## Supplementary Table 1 for "The high turnover of ribosome-associated transcripts from *de novo* ORFs produces gene-like characteristics available for *de novo* gene emergence in wild yeast populations" (part 22 of 138)

```
iORF_208202	LL2012_001	SpA	0	51	ordered_Spar_4	109127	109177	+	1	5_SpeGroup
iORF_208203	LL2012_001	SpA	0	95	ordered_Spar_4	109127	109221	+	2	5_SpeGroup
iORF_208204	LL2012_001	SpA	1	15	ordered_Spar_4	109130	109144	-	0	5_SpeGroup
iORF_208205	LL2012_001	SpA	0	43	ordered_Spar_4	109130	109172	-	0	5_SpeGroup
iORF_208206	LL2012_001	SpA	0	77	ordered_Spar_4	109130	109206	-	2	5_SpeGroup
iORF_208209	LL2012_001	SpA	1	57	ordered_Spar_4	109165	109221	+	2	5_SpeGroup
iORF_208210	LL2012_001	SpA	0	31	ordered_Spar_4	109176	109206	-	2	5_SpeGroup
iORF_208214	LL2012_001	SpA	1	21	ordered_Spar_4	109218	109238	+	1	6_polymorphic
iORF_208242	LL2012_001	SpA	1	93	ordered_Spar_4	111325	111417	+	0	4_divergent
iORF_208246	LL2012_001	SpA	0	72	ordered_Spar_4	111325	111396	+	0	5_SpeGroup
iORF_208257	LL2012_001	SpA	0	103	ordered_Spar_4	111374	111476	-	6	6_polymorphic
iORF_208264	LL2012_001	SpA	0	84	ordered_Spar_4	111393	111476	-	6	6_polymorphic
iORF_208231	LL2012_001	SpA	0	68	ordered_Spar_4	111409	111476	-	6	6_polymorphic
iORF_208232	LL2012_001	SpA	1	123	ordered_Spar_4	111409	111531	-	8	5_SpeGroup
iORF_208238	LL2012_001	SpA	1	48	ordered_Spar_4	111429	111476	-	3	5_SpeGroup
iORF_208239	LL2012_001	SpA	1	15	ordered_Spar_4	111434	111448	-	0	5_SpeGroup
iORF_208240	LL2012_001	SpA	0	98	ordered_Spar_4	111434	111531	-	5	5_SpeGroup
iORF_208241	LL2012_001	SpA	0	159	ordered_Spar_4	111434	111592	-	5	5_SpeGroup
iORF_208245	LL2012_001	SpA	1	99	ordered_Spar_4	111494	111592	-	1	4_divergent
iORF_208247	LL2012_001	SpA	1	18	ordered_Spar_4	111528	111545	-	0	3_pPar
iORF_208288	LL2012_001	SpA	0	24	ordered_Spar_4	112540	112563	+	0	5_SpeGroup
iORF_208290	LL2012_001	SpA	1	15	ordered_Spar_4	112542	112556	+	0	4_divergent
iORF_208295	LL2012_001	SpA	1	15	ordered_Spar_4	112553	112567	-	0	1_conserved
iORF_208297	LL2012_001	SpA	1	36	ordered_Spar_4	112585	112620	-	0	3_pPar
iORF_208270	LL2012_001	SpA	1	84	ordered_Spar_4	112609	112692	+	2	6_polymorphic
iORF_208282	LL2012_001	SpA	0	18	ordered_Spar_4	112746	112763	+	0	5_SpeGroup
iORF_208284	LL2012_001	SpA	1	21	ordered_Spar_4	112808	112828	-	0	6_polymorphic
iORF_208285	LL2012_001	SpA	1	9	ordered_Spar_4	112829	112837	+	0	1_conserved
iORF_208313	LL2012_001	SpA	1	60	ordered_Spar_4	114495	114554	-	2	5_SpeGroup
iORF_208331	LL2012_001	SpA	0	56	ordered_Spar_4	114499	114554	-	2	5_SpeGroup
iORF_208327	LL2012_001	SpA	0	66	ordered_Spar_4	114560	114625	+	1	5_SpeGroup
iORF_208328	LL2012_001	SpA	1	144	ordered_Spar_4	114560	114703	+	1	4_divergent
iORF_208330	LL2012_001	SpA	0	15	ordered_Spar_4	114564	114578	-	0	7_ancest
iORF_208333	LL2012_001	SpA	0	101	ordered_Spar_4	114579	114679	-	1	5_SpeGroup
iORF_208334	LL2012_001	SpA	0	57	ordered_Spar_4	114583	114639	+	1	5_SpeGroup
iORF_208335	LL2012_001	SpA	1	69	ordered_Spar_4	114583	114651	+	1	5_SpeGroup
iORF_208336	LL2012_001	SpA	0	143	ordered_Spar_4	114583	114725	+	1	5_SpeGroup
iORF_208337	LL2012_001	SpA	0	65	ordered_Spar_4	114587	114651	+	1	5_SpeGroup
iORF_208300	LL2012_001	SpA	1	33	ordered_Spar_4	114592	114624	-	0	3_pPar
iORF_208301	LL2012_001	SpA	1	84	ordered_Spar_4	114596	114679	-	1	4_divergent
iORF_208303	LL2012_001	SpA	1	63	ordered_Spar_4	114654	114716	-	0	4_divergent
iORF_208304	LL2012_001	SpA	1	42	ordered_Spar_4	114684	114725	+	0	4_divergent
iORF_208305	LL2012_001	SpA	0	9	ordered_Spar_4	114707	114715	+	0	5_SpeGroup
iORF_208326	LL2012_001	SpA	1	12	ordered_Spar_4	115151	115162	-	0	1_conserved
iORF_208370	LL2012_001	SpA	1	54	ordered_Spar_4	119094	119147	+	0	3_pPar
iORF_208373	LL2012_001	SpA	1	30	ordered_Spar_4	119123	119152	+	0	3_pPar
iORF_208340	LL2012_001	SpA	1	84	ordered_Spar_4	119165	119248	-	1	5_SpeGroup
iORF_208342	LL2012_001	SpA	0	43	ordered_Spar_4	119202	119244	+	1	4_divergent
iORF_208343	LL2012_001	SpA	0	40	ordered_Spar_4	119209	119248	-	1	5_SpeGroup
iORF_208344	LL2012_001	SpA	0	95	ordered_Spar_4	119209	119303	-	1	5_SpeGroup
iORF_208345	LL2012_001	SpA	1	18	ordered_Spar_4	119221	119238	-	0	4_divergent
iORF_208346	LL2012_001	SpA	0	28	ordered_Spar_4	119221	119248	-	1	5_SpeGroup
iORF_208350	LL2012_001	SpA	0	49	ordered_Spar_4	119237	119285	+	1	5_SpeGroup
iORF_208351	LL2012_001	SpA	1	72	ordered_Spar_4	119237	119308	+	2	4_divergent
iORF_208353	LL2012_001	SpA	1	63	ordered_Spar_4	119241	119303	-	0	4_divergent
iORF_208354	LL2012_001	SpA	1	39	ordered_Spar_4	119247	119285	+	0	4_divergent
iORF_208355	LL2012_001	SpA	1	15	ordered_Spar_4	119282	119296	-	0	1_conserved
iORF_208359	LL2012_001	SpA	1	72	ordered_Spar_4	119366	119437	+	1	4_divergent
iORF_208360	LL2012_001	SpA	0	81	ordered_Spar_4	119366	119446	+	1	6_polymorphic
iORF_208361	LL2012_001	SpA	0	138	ordered_Spar_4	119366	119503	+	1	6_polymorphic
iORF_208362	LL2012_001	SpA	1	33	ordered_Spar_4	119375	119407	-	0	1_conserved
iORF_208364	LL2012_001	SpA	1	60	ordered_Spar_4	119394	119453	-	0	4_divergent
iORF_208365	LL2012_001	SpA	1	66	ordered_Spar_4	119417	119482	-	0	6_polymorphic
iORF_208366	LL2012_001	SpA	0	21	ordered_Spar_4	119433	119453	-	0	5_SpeGroup
iORF_208367	LL2012_001	SpA	0	39	ordered_Spar_4	119444	119482	-	0	6_polymorphic
iORF_208369	LL2012_001	SpA	1	18	ordered_Spar_4	119552	119569	+	0	1_conserved
iORF_208406	LL2012_001	SpA	1	33	ordered_Spar_4	122249	122281	+	0	3_pPar
iORF_208401	LL2012_001	SpA	0	70	ordered_Spar_4	122278	122347	+	4	6_polymorphic
iORF_208402	LL2012_001	SpA	0	80	ordered_Spar_4	122278	122357	+	4	5_SpeGroup
iORF_208403	LL2012_001	SpA	0	33	ordered_Spar_4	122278	122310	+	4	6_polymorphic
iORF_208404	LL2012_001	SpA	1	39	ordered_Spar_4	122278	122316	+	4	5_SpeGroup
iORF_208374	LL2012_001	SpA	1	33	ordered_Spar_4	122338	122370	-	0	4_divergent
iORF_208378	LL2012_001	SpA	0	27	ordered_Spar_4	122354	122380	-	0	6_polymorphic
iORF_208380	LL2012_001	SpA	0	12	ordered_Spar_4	122392	122403	+	0	5_SpeGroup
iORF_208382	LL2012_001	SpA	1	39	ordered_Spar_4	122405	122443	+	0	3_pPar
iORF_208384	LL2012_001	SpA	1	24	ordered_Spar_4	122414	122437	-	0	5_SpeGroup
iORF_208389	LL2012_001	SpA	1	21	ordered_Spar_4	122440	122460	-	0	4_divergent
iORF_208390	LL2012_001	SpA	1	87	ordered_Spar_4	122450	122536	+	0	3_pPar
iORF_208391	LL2012_001	SpA	0	24	ordered_Spar_4	122454	122477	+	0	7_ancest
iORF_208392	LL2012_001	SpA	1	57	ordered_Spar_4	122454	122510	+	0	5_SpeGroup
iORF_208393	LL2012_001	SpA	1	18	ordered_Spar_4	122467	122484	-	0	3_pPar
iORF_208396	LL2012_001	SpA	0	18	ordered_Spar_4	122493	122510	+	0	4_divergent
iORF_208398	LL2012_001	SpA	1	54	ordered_Spar_4	122598	122651	-	1	4_divergent
iORF_208399	LL2012_001	SpA	0	60	ordered_Spar_4	122598	122657	-	1	5_SpeGroup
iORF_208400	LL2012_001	SpA	1	66	ordered_Spar_4	122605	122670	-	1	3_pPar
iORF_208426	LL2012_001	SpA	0	46	ordered_Spar_4	123854	123899	-	2	6_polymorphic
iORF_208409	LL2012_001	SpA	1	18	ordered_Spar_4	123952	123969	-	0	4_divergent
iORF_208410	LL2012_001	SpA	0	28	ordered_Spar_4	123952	123979	-	0	5_SpeGroup
iORF_208411	LL2012_001	SpA	1	24	ordered_Spar_4	123956	123979	-	0	4_divergent
iORF_208412	LL2012_001	SpA	0	27	ordered_Spar_4	123995	124021	-	0	5_SpeGroup
iORF_208424	LL2012_001	SpA	1	33	ordered_Spar_4	124211	124243	-	0	3_pPar
iORF_208452	LL2012_001	SpA	1	39	ordered_Spar_4	124880	124918	+	0	1_conserved
iORF_208494	LL2012_001	SpA	1	18	ordered_Spar_4	124908	124925	+	0	1_conserved
iORF_208532	LL2012_001	SpA	1	36	ordered_Spar_4	124947	124982	+	0	1_conserved
iORF_208536	LL2012_001	SpA	1	21	ordered_Spar_4	124953	124973	-	0	3_pPar
iORF_208464	LL2012_001	SpA	1	96	ordered_Spar_4	125048	125143	-	0	3_pPar
iORF_208466	LL2012_001	SpA	1	12	ordered_Spar_4	125056	125067	+	0	5_SpeGroup
iORF_208467	LL2012_001	SpA	0	30	ordered_Spar_4	125056	125085	+	0	4_divergent
iORF_208469	LL2012_001	SpA	1	12	ordered_Spar_4	125074	125085	+	0	4_divergent
iORF_208470	LL2012_001	SpA	0	61	ordered_Spar_4	125103	125163	+	0	6_polymorphic
iORF_208472	LL2012_001	SpA	1	120	ordered_Spar_4	125103	125222	+	2	6_polymorphic
iORF_208475	LL2012_001	SpA	1	33	ordered_Spar_4	125131	125163	+	0	5_SpeGroup
iORF_208476	LL2012_001	SpA	0	37	ordered_Spar_4	125131	125167	+	0	4_divergent
iORF_208484	LL2012_001	SpA	0	51	ordered_Spar_4	125149	125199	-	1	4_divergent
iORF_208486	LL2012_001	SpA	1	150	ordered_Spar_4	125149	125298	-	2	5_SpeGroup
iORF_208487	LL2012_001	SpA	0	27	ordered_Spar_4	125190	125216	-	1	5_SpeGroup
iORF_208488	LL2012_001	SpA	0	109	ordered_Spar_4	125190	125298	-	1	5_SpeGroup
iORF_208490	LL2012_001	SpA	0	80	ordered_Spar_4	125219	125298	-	0	5_SpeGroup
iORF_208491	LL2012_001	SpA	1	21	ordered_Spar_4	125247	125267	+	0	5_SpeGroup
iORF_208493	LL2012_001	SpA	1	27	ordered_Spar_4	125264	125290	+	0	1_conserved
iORF_208495	LL2012_001	SpA	0	21	ordered_Spar_4	125297	125317	+	0	4_divergent
iORF_208496	LL2012_001	SpA	1	63	ordered_Spar_4	125297	125359	+	11	5_SpeGroup
iORF_208500	LL2012_001	SpA	0	63	ordered_Spar_4	125356	125418	-	0	6_polymorphic
iORF_208501	LL2012_001	SpA	0	170	ordered_Spar_4	125356	125525	-	6	6_polymorphic
iORF_208502	LL2012_001	SpA	0	21	ordered_Spar_4	125364	125384	-	0	5_SpeGroup
iORF_208503	LL2012_001	SpA	0	128	ordered_Spar_4	125369	125496	+	6	6_polymorphic
iORF_208504	LL2012_001	SpA	0	220	ordered_Spar_4	125369	125588	+	6	6_polymorphic
iORF_208505	LL2012_001	SpA	0	224	ordered_Spar_4	125369	125592	+	6	6_polymorphic
iORF_208506	LL2012_001	SpA	1	15	ordered_Spar_4	125370	125384	-	0	4_divergent
iORF_208509	LL2012_001	SpA	0	121	ordered_Spar_4	125405	125525	-	6	6_polymorphic
iORF_208510	LL2012_001	SpA	1	114	ordered_Spar_4	125412	125525	-	6	5_SpeGroup
iORF_208511	LL2012_001	SpA	1	21	ordered_Spar_4	125428	125448	-	0	5_SpeGroup
iORF_208512	LL2012_001	SpA	0	113	ordered_Spar_4	125476	125588	+	6	4_divergent
iORF_208513	LL2012_001	SpA	1	9	ordered_Spar_4	125500	125508	-	0	3_pPar
iORF_208514	LL2012_001	SpA	0	51	ordered_Spar_4	125510	125560	-	0	4_divergent
iORF_208515	LL2012_001	SpA	1	84	ordered_Spar_4	125510	125593	-	0	4_divergent
iORF_208516	LL2012_001	SpA	0	72	ordered_Spar_4	125517	125588	+	0	6_polymorphic
iORF_208517	LL2012_001	SpA	1	9	ordered_Spar_4	125524	125532	+	0	1_conserved
iORF_208521	LL2012_001	SpA	0	57	ordered_Spar_4	125590	125646	-	0	7_ancest
iORF_208522	LL2012_001	SpA	0	10	ordered_Spar_4	125603	125612	+	0	4_divergent
iORF_208523	LL2012_001	SpA	0	24	ordered_Spar_4	125603	125626	+	0	7_ancest
iORF_208524	LL2012_001	SpA	1	60	ordered_Spar_4	125603	125662	+	0	5_SpeGroup
iORF_208526	LL2012_001	SpA	0	27	ordered_Spar_4	125620	125646	-	0	5_SpeGroup
iORF_208527	LL2012_001	SpA	0	24	ordered_Spar_4	125623	125646	-	0	5_SpeGroup
iORF_208478	LL2012_001	SpA	1	93	ordered_Spar_4	126760	126852	-	4	5_SpeGroup
iORF_208479	LL2012_001	SpA	1	9	ordered_Spar_4	126765	126773	-	0	3_pPar
iORF_208558	LL2012_001	SpA	0	81	ordered_Spar_4	129783	129863	+	0	6_polymorphic
iORF_208559	LL2012_001	SpA	1	93	ordered_Spar_4	129783	129875	+	0	6_polymorphic
iORF_208563	LL2012_001	SpA	1	39	ordered_Spar_4	129788	129826	+	0	3_pPar
iORF_208547	LL2012_001	SpA	1	30	ordered_Spar_4	129887	129916	+	0	3_pPar
iORF_208548	LL2012_001	SpA	1	99	ordered_Spar_4	129913	130011	-	0	3_pPar
iORF_208549	LL2012_001	SpA	0	12	ordered_Spar_4	129925	129936	+	0	5_SpeGroup
iORF_208550	LL2012_001	SpA	1	27	ordered_Spar_4	129925	129951	+	0	4_divergent
iORF_208552	LL2012_001	SpA	0	15	ordered_Spar_4	129951	129965	+	0	5_SpeGroup
iORF_208553	LL2012_001	SpA	0	36	ordered_Spar_4	129951	129986	+	0	5_SpeGroup
iORF_208556	LL2012_001	SpA	1	9	ordered_Spar_4	129984	129992	-	0	5_SpeGroup
iORF_208557	LL2012_001	SpA	1	105	ordered_Spar_4	130028	130132	-	1	5_SpeGroup
iORF_208561	LL2012_001	SpA	1	12	ordered_Spar_4	130103	130114	+	0	1_conserved
iORF_208569	LL2012_001	SpA	0	63	ordered_Spar_4	130184	130246	-	0	4_divergent
iORF_208571	LL2012_001	SpA	0	36	ordered_Spar_4	130211	130246	-	0	5_SpeGroup
iORF_208653	LL2012_001	SpA	1	75	ordered_Spar_4	131782	131856	+	1	5_SpeGroup
iORF_208654	LL2012_001	SpA	0	41	ordered_Spar_4	131782	131822	+	1	5_SpeGroup
iORF_208658	LL2012_001	SpA	1	30	ordered_Spar_4	131793	131822	+	1	4_divergent
iORF_208659	LL2012_001	SpA	0	44	ordered_Spar_4	131793	131836	+	1	5_SpeGroup
iORF_208681	LL2012_001	SpA	0	24	ordered_Spar_4	131833	131856	+	0	4_divergent
iORF_208586	LL2012_001	SpA	0	12	ordered_Spar_4	131873	131884	+	0	4_divergent
iORF_208587	LL2012_001	SpA	1	18	ordered_Spar_4	131873	131890	+	0	5_SpeGroup
iORF_208588	LL2012_001	SpA	1	12	ordered_Spar_4	131887	131898	+	0	6_polymorphic
iORF_208589	LL2012_001	SpA	0	42	ordered_Spar_4	131887	131928	+	1	6_polymorphic
iORF_208597	LL2012_001	SpA	1	12	ordered_Spar_4	131917	131928	+	0	6_polymorphic
iORF_208600	LL2012_001	SpA	0	24	ordered_Spar_4	131928	131951	+	0	5_SpeGroup
iORF_208605	LL2012_001	SpA	1	12	ordered_Spar_4	131991	132002	+	0	1_conserved
iORF_208626	LL2012_001	SpA	0	82	ordered_Spar_4	133379	133460	-	2	5_SpeGroup
iORF_208627	LL2012_001	SpA	1	18	ordered_Spar_4	133386	133403	+	0	1_conserved
iORF_208629	LL2012_001	SpA	0	27	ordered_Spar_4	133434	133460	-	2	5_SpeGroup
iORF_208630	LL2012_001	SpA	0	21	ordered_Spar_4	133444	133464	+	2	4_divergent
iORF_208633	LL2012_001	SpA	1	21	ordered_Spar_4	133495	133515	+	0	5_SpeGroup
iORF_208634	LL2012_001	SpA	1	54	ordered_Spar_4	133503	133556	-	1	4_divergent
iORF_208636	LL2012_001	SpA	0	79	ordered_Spar_4	133519	133597	-	2	4_divergent
iORF_208638	LL2012_001	SpA	1	48	ordered_Spar_4	133550	133597	-	1	5_SpeGroup
iORF_208639	LL2012_001	SpA	1	9	ordered_Spar_4	133555	133563	+	0	4_divergent
iORF_208644	LL2012_001	SpA	1	12	ordered_Spar_4	133641	133652	-	1	3_pPar
iORF_208645	LL2012_001	SpA	0	27	ordered_Spar_4	133649	133675	-	0	4_divergent
iORF_208646	LL2012_001	SpA	1	27	ordered_Spar_4	133665	133691	+	0	4_divergent
iORF_208763	LL2012_001	SpA	1	66	ordered_Spar_4	136821	136886	+	3	6_polymorphic
iORF_208764	LL2012_001	SpA	0	85	ordered_Spar_4	136821	136905	+	3	6_polymorphic
iORF_208767	LL2012_001	SpA	1	15	ordered_Spar_4	136891	136905	+	0	6_polymorphic
iORF_208770	LL2012_001	SpA	1	9	ordered_Spar_4	136939	136947	+	0	1_conserved
iORF_208775	LL2012_001	SpA	0	36	ordered_Spar_4	137029	137064	-	1	5_SpeGroup
iORF_208776	LL2012_001	SpA	0	39	ordered_Spar_4	137047	137085	+	1	4_divergent
iORF_208778	LL2012_001	SpA	1	18	ordered_Spar_4	137086	137103	-	0	1_conserved
iORF_208779	LL2012_001	SpA	1	57	ordered_Spar_4	137091	137147	-	0	3_pPar
iORF_208781	LL2012_001	SpA	1	15	ordered_Spar_4	137095	137109	+	0	5_SpeGroup
iORF_208782	LL2012_001	SpA	1	48	ordered_Spar_4	137114	137161	-	0	3_pPar
iORF_208785	LL2012_001	SpA	1	21	ordered_Spar_4	137132	137152	+	0	1_conserved
iORF_208786	LL2012_001	SpA	1	27	ordered_Spar_4	137160	137186	+	0	3_pPar
iORF_208788	LL2012_001	SpA	1	18	ordered_Spar_4	137200	137217	+	0	1_conserved
iORF_208789	LL2012_001	SpA	0	9	ordered_Spar_4	137203	137211	-	0	6_polymorphic
iORF_208790	LL2012_001	SpA	1	18	ordered_Spar_4	137203	137220	-	0	6_polymorphic
iORF_208792	LL2012_001	SpA	0	46	ordered_Spar_4	137214	137259	+	0	4_divergent
iORF_208794	LL2012_001	SpA	1	12	ordered_Spar_4	137262	137273	-	0	1_conserved
iORF_208796	LL2012_001	SpA	1	24	ordered_Spar_4	137372	137395	+	1	5_SpeGroup
iORF_208798	LL2012_001	SpA	0	51	ordered_Spar_4	137372	137422	+	1	4_divergent
iORF_208801	LL2012_001	SpA	0	87	ordered_Spar_4	137409	137495	-	0	4_divergent
iORF_208805	LL2012_001	SpA	1	57	ordered_Spar_4	137474	137530	-	0	3_pPar
iORF_208806	LL2012_001	SpA	0	27	ordered_Spar_4	137494	137520	+	0	4_divergent
iORF_208807	LL2012_001	SpA	0	12	ordered_Spar_4	137496	137507	+	0	5_SpeGroup
iORF_208808	LL2012_001	SpA	0	31	ordered_Spar_4	137525	137555	+	0	5_SpeGroup
iORF_208809	LL2012_001	SpA	0	42	ordered_Spar_4	137525	137566	+	0	5_SpeGroup
iORF_208811	LL2012_001	SpA	1	84	ordered_Spar_4	137525	137608	+	3	5_SpeGroup
iORF_208815	LL2012_001	SpA	1	21	ordered_Spar_4	137580	137600	-	0	5_SpeGroup
iORF_208820	LL2012_001	SpA	0	127	ordered_Spar_4	137599	137725	+	10	5_SpeGroup
iORF_208821	LL2012_001	SpA	1	54	ordered_Spar_4	137605	137658	-	9	5_SpeGroup
iORF_208822	LL2012_001	SpA	1	87	ordered_Spar_4	137615	137701	+	0	4_divergent
iORF_208823	LL2012_001	SpA	0	111	ordered_Spar_4	137615	137725	+	0	4_divergent
iORF_208824	LL2012_001	SpA	0	30	ordered_Spar_4	137629	137658	-	0	5_SpeGroup
iORF_208825	LL2012_001	SpA	0	67	ordered_Spar_4	137629	137695	-	0	5_SpeGroup
iORF_208826	LL2012_001	SpA	0	104	ordered_Spar_4	137629	137732	-	1	7_ancest
iORF_208827	LL2012_001	SpA	1	60	ordered_Spar_4	137636	137695	-	0	4_divergent
iORF_208828	LL2012_001	SpA	1	81	ordered_Spar_4	137640	137720	+	0	4_divergent
iORF_208829	LL2012_001	SpA	0	86	ordered_Spar_4	137640	137725	+	0	7_ancest
iORF_208830	LL2012_001	SpA	1	60	ordered_Spar_4	137673	137732	-	1	5_SpeGroup
iORF_208831	LL2012_001	SpA	0	20	ordered_Spar_4	137713	137732	-	1	4_divergent
iORF_208832	LL2012_001	SpA	1	9	ordered_Spar_4	137717	137725	+	0	5_SpeGroup
iORF_208863	LL2012_001	SpA	1	30	ordered_Spar_4	138714	138743	+	0	3_pPar
iORF_209071	LL2012_001	SpA	0	54	ordered_Spar_4	138759	138812	+	2	5_SpeGroup
iORF_209072	LL2012_001	SpA	1	33	ordered_Spar_4	138759	138791	+	2	4_divergent
iORF_209089	LL2012_001	SpA	1	132	ordered_Spar_4	138783	138914	-	1	5_SpeGroup
iORF_208855	LL2012_001	SpA	0	102	ordered_Spar_4	138813	138914	-	0	6_polymorphic
iORF_208877	LL2012_001	SpA	1	12	ordered_Spar_4	138854	138865	-	0	3_pPar
iORF_208888	LL2012_001	SpA	1	27	ordered_Spar_4	138867	138893	+	0	4_divergent
iORF_208903	LL2012_001	SpA	1	33	ordered_Spar_4	138878	138910	-	0	6_polymorphic
iORF_208940	LL2012_001	SpA	1	27	ordered_Spar_4	138999	139025	-	0	5_SpeGroup
iORF_208942	LL2012_001	SpA	0	48	ordered_Spar_4	139005	139052	+	6	7_ancest
iORF_208943	LL2012_001	SpA	1	63	ordered_Spar_4	139005	139067	+	7	5_SpeGroup
iORF_208944	LL2012_001	SpA	0	91	ordered_Spar_4	139005	139095	+	7	4_divergent
iORF_208954	LL2012_001	SpA	1	72	ordered_Spar_4	139024	139095	+	7	5_SpeGroup
iORF_208966	LL2012_001	SpA	0	24	ordered_Spar_4	139046	139069	+	1	4_divergent
iORF_208967	LL2012_001	SpA	1	57	ordered_Spar_4	139046	139102	+	1	5_SpeGroup
iORF_208985	LL2012_001	SpA	0	9	ordered_Spar_4	139085	139093	-	0	5_SpeGroup
iORF_208986	LL2012_001	SpA	0	24	ordered_Spar_4	139085	139108	-	0	5_SpeGroup
iORF_208990	LL2012_001	SpA	1	45	ordered_Spar_4	139092	139136	+	0	5_SpeGroup
iORF_208991	LL2012_001	SpA	0	49	ordered_Spar_4	139092	139140	+	0	4_divergent
iORF_209007	LL2012_001	SpA	0	45	ordered_Spar_4	139137	139181	+	2	5_SpeGroup
iORF_209009	LL2012_001	SpA	1	93	ordered_Spar_4	139137	139229	+	2	4_divergent
iORF_209017	LL2012_001	SpA	1	21	ordered_Spar_4	139152	139172	-	2	4_divergent
iORF_209018	LL2012_001	SpA	0	36	ordered_Spar_4	139152	139187	-	2	5_SpeGroup
iORF_209028	LL2012_001	SpA	1	9	ordered_Spar_4	139179	139187	-	0	6_polymorphic
iORF_209055	LL2012_001	SpA	1	60	ordered_Spar_4	139213	139272	+	1	5_SpeGroup
iORF_209056	LL2012_001	SpA	0	80	ordered_Spar_4	139213	139292	+	1	6_polymorphic
iORF_209057	LL2012_001	SpA	0	111	ordered_Spar_4	139213	139323	+	2	6_polymorphic
iORF_209070	LL2012_001	SpA	1	12	ordered_Spar_4	139255	139266	-	0	1_conserved
iORF_209074	LL2012_001	SpA	1	18	ordered_Spar_4	139289	139306	-	0	3_pPar
iORF_209075	LL2012_001	SpA	0	30	ordered_Spar_4	139294	139323	+	1	6_polymorphic
iORF_209076	LL2012_001	SpA	0	45	ordered_Spar_4	139294	139338	+	1	6_polymorphic
iORF_209080	LL2012_001	SpA	1	105	ordered_Spar_4	139393	139497	+	0	3_pPar
iORF_209083	LL2012_001	SpA	0	96	ordered_Spar_4	139439	139534	+	0	6_polymorphic
iORF_209084	LL2012_001	SpA	1	111	ordered_Spar_4	139439	139549	+	0	6_polymorphic
iORF_209085	LL2012_001	SpA	0	24	ordered_Spar_4	139466	139489	-	0	4_divergent
iORF_209086	LL2012_001	SpA	1	183	ordered_Spar_4	139466	139648	-	1	5_SpeGroup
iORF_209087	LL2012_001	SpA	1	96	ordered_Spar_4	139489	139584	-	0	3_pPar
iORF_209090	LL2012_001	SpA	1	39	ordered_Spar_4	139556	139594	+	0	4_divergent
iORF_209091	LL2012_001	SpA	0	42	ordered_Spar_4	139556	139597	+	0	5_SpeGroup
iORF_209092	LL2012_001	SpA	1	27	ordered_Spar_4	139575	139601	-	0	6_polymorphic
iORF_209093	LL2012_001	SpA	0	74	ordered_Spar_4	139575	139648	-	1	6_polymorphic
iORF_209094	LL2012_001	SpA	0	24	ordered_Spar_4	139594	139617	+	0	5_SpeGroup
iORF_209097	LL2012_001	SpA	1	69	ordered_Spar_4	139638	139706	-	2	4_divergent
iORF_209098	LL2012_001	SpA	0	9	ordered_Spar_4	139640	139648	-	0	6_polymorphic
iORF_209099	LL2012_001	SpA	1	21	ordered_Spar_4	139647	139667	+	0	3_pPar
iORF_209101	LL2012_001	SpA	1	60	ordered_Spar_4	139660	139719	+	2	4_divergent
iORF_209102	LL2012_001	SpA	0	64	ordered_Spar_4	139660	139723	+	2	5_SpeGroup
iORF_209104	LL2012_001	SpA	1	21	ordered_Spar_4	139664	139684	-	2	5_SpeGroup
iORF_209105	LL2012_001	SpA	0	9	ordered_Spar_4	139664	139672	-	0	4_divergent
iORF_209106	LL2012_001	SpA	1	27	ordered_Spar_4	139667	139693	+	2	3_pPar
iORF_208848	LL2012_001	SpA	1	12	ordered_Spar_4	139720	139731	-	0	3_pPar
iORF_208850	LL2012_001	SpA	1	120	ordered_Spar_4	139748	139867	+	4	3_pPar
iORF_208854	LL2012_001	SpA	1	228	ordered_Spar_4	139773	140000	-	27	5_SpeGroup
iORF_208857	LL2012_001	SpA	1	27	ordered_Spar_4	139886	139912	-	5	6_polymorphic
iORF_208858	LL2012_001	SpA	1	108	ordered_Spar_4	139911	140018	+	18	6_polymorphic
iORF_208861	LL2012_001	SpA	1	33	ordered_Spar_4	139979	140011	-	6	5_SpeGroup
iORF_208862	LL2012_001	SpA	1	30	ordered_Spar_4	139984	140013	+	6	3_pPar
iORF_208864	LL2012_001	SpA	0	15	ordered_Spar_4	139997	140011	-	0	5_SpeGroup
iORF_208871	LL2012_001	SpA	1	9	ordered_Spar_4	140091	140099	+	0	3_pPar
iORF_208872	LL2012_001	SpA	1	69	ordered_Spar_4	140096	140164	-	3	3_pPar
iORF_208875	LL2012_001	SpA	1	12	ordered_Spar_4	140125	140136	+	0	3_pPar
iORF_208876	LL2012_001	SpA	1	33	ordered_Spar_4	140142	140174	-	0	1_conserved
iORF_208878	LL2012_001	SpA	1	21	ordered_Spar_4	140192	140212	+	2	5_SpeGroup
iORF_208879	LL2012_001	SpA	0	31	ordered_Spar_4	140192	140222	+	2	4_divergent
iORF_208880	LL2012_001	SpA	0	57	ordered_Spar_4	140192	140248	+	3	7_ancest
iORF_208886	LL2012_001	SpA	0	36	ordered_Spar_4	140278	140313	-	0	6_polymorphic
iORF_209036	LL2012_001	SpA	1	9	ordered_Spar_4	142015	142023	-	0	3_pPar
iORF_209038	LL2012_001	SpA	1	93	ordered_Spar_4	142030	142122	+	3	5_SpeGroup
iORF_209039	LL2012_001	SpA	0	215	ordered_Spar_4	142030	142244	+	6	6_polymorphic
iORF_209041	LL2012_001	SpA	1	63	ordered_Spar_4	142038	142100	-	1	3_pPar
iORF_209044	LL2012_001	SpA	0	194	ordered_Spar_4	142051	142244	+	6	6_polymorphic
iORF_209047	LL2012_001	SpA	0	38	ordered_Spar_4	142085	142122	+	3	4_divergent
iORF_209048	LL2012_001	SpA	1	189	ordered_Spar_4	142085	142273	+	6	5_SpeGroup
iORF_209050	LL2012_001	SpA	1	21	ordered_Spar_4	142097	142117	-	1	5_SpeGroup
iORF_209051	LL2012_001	SpA	0	17	ordered_Spar_4	142101	142117	-	1	4_divergent
iORF_209054	LL2012_001	SpA	1	102	ordered_Spar_4	142143	142244	+	0	4_divergent
iORF_209058	LL2012_001	SpA	0	48	ordered_Spar_4	142226	142273	+	0	4_divergent
iORF_209060	LL2012_001	SpA	1	18	ordered_Spar_4	142241	142258	-	0	6_polymorphic
iORF_209061	LL2012_001	SpA	0	115	ordered_Spar_4	142241	142355	-	2	7_ancest
iORF_209062	LL2012_001	SpA	0	192	ordered_Spar_4	142241	142432	-	4	6_polymorphic
iORF_209063	LL2012_001	SpA	1	69	ordered_Spar_4	142287	142355	-	2	5_SpeGroup
iORF_209066	LL2012_001	SpA	1	81	ordered_Spar_4	142352	142432	-	2	4_divergent
iORF_209067	LL2012_001	SpA	0	74	ordered_Spar_4	142359	142432	-	2	6_polymorphic
iORF_209069	LL2012_001	SpA	1	24	ordered_Spar_4	142422	142445	-	0	3_pPar
iORF_209137	LL2012_001	SpA	0	81	ordered_Spar_4	142761	142841	-	3	6_polymorphic
iORF_209139	LL2012_001	SpA	0	74	ordered_Spar_4	142792	142865	-	1	6_polymorphic
iORF_209108	LL2012_001	SpA	1	57	ordered_Spar_4	142838	142894	-	4	5_SpeGroup
iORF_209109	LL2012_001	SpA	0	123	ordered_Spar_4	142838	142960	-	4	4_divergent
iORF_209112	LL2012_001	SpA	1	12	ordered_Spar_4	142854	142865	-	0	4_divergent
iORF_209113	LL2012_001	SpA	0	126	ordered_Spar_4	142864	142989	+	4	6_polymorphic
iORF_209114	LL2012_001	SpA	1	60	ordered_Spar_4	142884	142943	+	0	3_pPar
iORF_209117	LL2012_001	SpA	1	81	ordered_Spar_4	142887	142967	-	0	5_SpeGroup
iORF_209118	LL2012_001	SpA	0	186	ordered_Spar_4	142887	143072	-	0	4_divergent
iORF_209119	LL2012_001	SpA	1	48	ordered_Spar_4	142894	142941	-	0	3_pPar
iORF_209123	LL2012_001	SpA	0	156	ordered_Spar_4	142959	143114	+	0	4_divergent
iORF_209126	LL2012_001	SpA	1	72	ordered_Spar_4	143018	143089	-	0	3_pPar
iORF_209129	LL2012_001	SpA	1	30	ordered_Spar_4	143050	143079	-	0	1_conserved
iORF_209131	LL2012_001	SpA	1	57	ordered_Spar_4	143073	143129	-	0	5_SpeGroup
iORF_209148	LL2012_001	SpA	1	12	ordered_Spar_4	144982	144993	+	0	5_SpeGroup
iORF_209149	LL2012_001	SpA	0	58	ordered_Spar_4	144982	145039	+	0	5_SpeGroup
iORF_209150	LL2012_001	SpA	0	87	ordered_Spar_4	144982	145068	+	0	5_SpeGroup
iORF_209174	LL2012_001	SpA	1	39	ordered_Spar_4	145158	145196	+	0	3_pPar
iORF_209176	LL2012_001	SpA	0	50	ordered_Spar_4	145181	145230	+	1	6_polymorphic
iORF_209177	LL2012_001	SpA	1	111	ordered_Spar_4	145253	145363	-	3	5_SpeGroup
iORF_209178	LL2012_001	SpA	0	94	ordered_Spar_4	145294	145387	+	0	6_polymorphic
iORF_209181	LL2012_001	SpA	0	60	ordered_Spar_4	145304	145363	-	0	4_divergent
iORF_209183	LL2012_001	SpA	1	51	ordered_Spar_4	145321	145371	-	0	1_conserved
iORF_209185	LL2012_001	SpA	0	117	ordered_Spar_4	145335	145451	-	0	5_SpeGroup
iORF_209186	LL2012_001	SpA	1	51	ordered_Spar_4	145337	145387	+	0	4_divergent
iORF_209187	LL2012_001	SpA	1	105	ordered_Spar_4	145347	145451	-	0	6_polymorphic
iORF_209189	LL2012_001	SpA	0	115	ordered_Spar_4	145347	145461	-	0	6_polymorphic
iORF_209190	LL2012_001	SpA	1	66	ordered_Spar_4	145350	145415	+	0	6_polymorphic
iORF_209191	LL2012_001	SpA	1	12	ordered_Spar_4	145364	145375	-	0	3_pPar
iORF_209193	LL2012_001	SpA	0	42	ordered_Spar_4	145374	145415	+	0	6_polymorphic
iORF_209194	LL2012_001	SpA	0	82	ordered_Spar_4	145390	145471	+	0	6_polymorphic
iORF_209196	LL2012_001	SpA	1	120	ordered_Spar_4	145390	145509	+	0	4_divergent
iORF_209197	LL2012_001	SpA	1	39	ordered_Spar_4	145400	145438	+	0	3_pPar
iORF_209198	LL2012_001	SpA	0	40	ordered_Spar_4	145412	145451	-	0	6_polymorphic
iORF_209200	LL2012_001	SpA	1	27	ordered_Spar_4	145435	145461	-	0	6_polymorphic
iORF_209201	LL2012_001	SpA	0	9	ordered_Spar_4	145446	145454	+	0	4_divergent
iORF_209202	LL2012_001	SpA	1	27	ordered_Spar_4	145451	145477	-	0	3_pPar
iORF_209203	LL2012_001	SpA	1	78	ordered_Spar_4	145458	145535	-	0	5_SpeGroup
iORF_209204	LL2012_001	SpA	1	30	ordered_Spar_4	145468	145497	-	0	5_SpeGroup
iORF_209218	LL2012_001	SpA	1	30	ordered_Spar_4	146498	146527	-	0	3_pPar
iORF_209223	LL2012_001	SpA	1	87	ordered_Spar_4	146506	146592	-	2	4_divergent
iORF_209227	LL2012_001	SpA	0	33	ordered_Spar_4	146567	146599	-	2	5_SpeGroup
iORF_209208	LL2012_001	SpA	1	30	ordered_Spar_4	146591	146620	+	0	3_pPar
iORF_209210	LL2012_001	SpA	1	33	ordered_Spar_4	146600	146632	-	0	5_SpeGroup
iORF_209211	LL2012_001	SpA	0	89	ordered_Spar_4	146600	146688	-	4	4_divergent
iORF_209213	LL2012_001	SpA	1	72	ordered_Spar_4	146617	146688	-	4	5_SpeGroup
iORF_209214	LL2012_001	SpA	0	71	ordered_Spar_4	146620	146690	+	4	6_polymorphic
iORF_209217	LL2012_001	SpA	1	72	ordered_Spar_4	146685	146756	-	5	5_SpeGroup
iORF_209219	LL2012_001	SpA	1	51	ordered_Spar_4	146699	146749	-	3	5_SpeGroup
iORF_209220	LL2012_001	SpA	0	58	ordered_Spar_4	146699	146756	-	3	4_divergent
iORF_209221	LL2012_001	SpA	1	9	ordered_Spar_4	146724	146732	+	0	1_conserved
iORF_209246	LL2012_001	SpA	1	24	ordered_Spar_4	148994	149017	-	0	6_polymorphic
iORF_209252	LL2012_001	SpA	0	21	ordered_Spar_4	148997	149017	-	0	6_polymorphic
iORF_209230	LL2012_001	SpA	0	25	ordered_Spar_4	149007	149031	+	0	5_SpeGroup
iORF_209238	LL2012_001	SpA	0	60	ordered_Spar_4	149014	149073	-	11	7_ancest
iORF_209254	LL2012_001	SpA	1	63	ordered_Spar_4	149068	149130	+	0	5_SpeGroup
iORF_209255	LL2012_001	SpA	0	90	ordered_Spar_4	149068	149157	+	3	4_divergent
iORF_209259	LL2012_001	SpA	1	135	ordered_Spar_4	149072	149206	+	3	4_divergent
iORF_209260	LL2012_001	SpA	1	18	ordered_Spar_4	149077	149094	-	0	3_pPar
iORF_209229	LL2012_001	SpA	0	75	ordered_Spar_4	149132	149206	+	3	5_SpeGroup
iORF_209231	LL2012_001	SpA	1	96	ordered_Spar_4	149160	149255	-	0	5_SpeGroup
iORF_209232	LL2012_001	SpA	0	171	ordered_Spar_4	149160	149330	-	0	4_divergent
iORF_209235	LL2012_001	SpA	1	21	ordered_Spar_4	149203	149223	-	0	3_pPar
iORF_209237	LL2012_001	SpA	1	27	ordered_Spar_4	149234	149260	-	0	3_pPar
iORF_209239	LL2012_001	SpA	1	30	ordered_Spar_4	149249	149278	+	0	1_conserved
iORF_209242	LL2012_001	SpA	1	42	ordered_Spar_4	149300	149341	-	0	4_divergent
iORF_209243	LL2012_001	SpA	0	43	ordered_Spar_4	149300	149342	-	0	4_divergent
iORF_209266	LL2012_001	SpA	1	18	ordered_Spar_4	151496	151513	-	0	4_divergent
iORF_209268	LL2012_001	SpA	1	75	ordered_Spar_4	151512	151586	+	0	5_SpeGroup
iORF_209269	LL2012_001	SpA	1	9	ordered_Spar_4	151519	151527	+	0	4_divergent
iORF_209270	LL2012_001	SpA	0	21	ordered_Spar_4	151519	151539	+	0	4_divergent
iORF_209272	LL2012_001	SpA	1	93	ordered_Spar_4	151555	151647	+	4	3_pPar
iORF_209273	LL2012_001	SpA	1	51	ordered_Spar_4	151559	151609	+	4	3_pPar
iORF_209263	LL2012_001	SpA	0	39	ordered_Spar_4	151644	151682	-	0	5_SpeGroup
iORF_209264	LL2012_001	SpA	1	39	ordered_Spar_4	151647	151685	+	0	4_divergent
iORF_209265	LL2012_001	SpA	1	27	ordered_Spar_4	151656	151682	-	0	5_SpeGroup
iORF_209304	LL2012_001	SpA	1	186	ordered_Spar_4	152815	153000	-	17	5_SpeGroup
iORF_209305	LL2012_001	SpA	0	33	ordered_Spar_4	152828	152860	+	0	5_SpeGroup
iORF_209306	LL2012_001	SpA	0	52	ordered_Spar_4	152828	152879	+	0	6_polymorphic
iORF_209278	LL2012_001	SpA	1	12	ordered_Spar_4	152904	152915	-	0	1_conserved
iORF_209280	LL2012_001	SpA	0	23	ordered_Spar_4	152906	152928	+	1	5_SpeGroup
iORF_209281	LL2012_001	SpA	1	42	ordered_Spar_4	152906	152947	+	8	4_divergent
iORF_209286	LL2012_001	SpA	1	66	ordered_Spar_4	152925	152990	+	8	5_SpeGroup
iORF_209287	LL2012_001	SpA	0	113	ordered_Spar_4	152925	153037	+	8	4_divergent
iORF_209288	LL2012_001	SpA	0	33	ordered_Spar_4	152935	152967	-	0	5_SpeGroup
iORF_209289	LL2012_001	SpA	1	39	ordered_Spar_4	152938	152976	+	1	5_SpeGroup
iORF_209290	LL2012_001	SpA	0	53	ordered_Spar_4	152938	152990	+	1	4_divergent
iORF_209292	LL2012_001	SpA	1	78	ordered_Spar_4	152960	153037	+	1	5_SpeGroup
iORF_209347	LL2012_001	SpA	1	39	ordered_Spar_4	154852	154890	+	0	5_SpeGroup
iORF_209351	LL2012_001	SpA	1	30	ordered_Spar_4	154859	154888	-	0	6_polymorphic
iORF_209342	LL2012_001	SpA	1	39	ordered_Spar_4	155053	155091	+	2	4_divergent
iORF_209345	LL2012_001	SpA	0	111	ordered_Spar_4	155053	155163	+	2	5_SpeGroup
iORF_209354	LL2012_001	SpA	0	88	ordered_Spar_4	155158	155245	-	0	5_SpeGroup
iORF_209357	LL2012_001	SpA	1	18	ordered_Spar_4	155163	155180	+	0	3_pPar
iORF_209358	LL2012_001	SpA	0	41	ordered_Spar_4	155234	155274	+	4	6_polymorphic
iORF_209359	LL2012_001	SpA	0	107	ordered_Spar_4	155251	155357	-	5	4_divergent
iORF_209360	LL2012_001	SpA	1	102	ordered_Spar_4	155256	155357	-	5	5_SpeGroup
iORF_209362	LL2012_001	SpA	1	9	ordered_Spar_4	155266	155274	+	0	6_polymorphic
iORF_209366	LL2012_001	SpA	1	51	ordered_Spar_4	155311	155361	+	0	3_pPar
iORF_209388	LL2012_001	SpA	1	9	ordered_Spar_4	162978	162986	+	0	1_conserved
iORF_209389	LL2012_001	SpA	1	9	ordered_Spar_4	163035	163043	+	0	3_pPar
iORF_209391	LL2012_001	SpA	1	57	ordered_Spar_4	163061	163117	+	0	3_pPar
iORF_209392	LL2012_001	SpA	0	98	ordered_Spar_4	163076	163173	-	1	5_SpeGroup
iORF_209393	LL2012_001	SpA	0	134	ordered_Spar_4	163076	163209	-	1	6_polymorphic
iORF_209394	LL2012_001	SpA	0	21	ordered_Spar_4	163086	163106	+	0	6_polymorphic
iORF_209395	LL2012_001	SpA	0	82	ordered_Spar_4	163092	163173	-	1	6_polymorphic
iORF_209396	LL2012_001	SpA	1	60	ordered_Spar_4	163114	163173	-	1	6_polymorphic
iORF_209397	LL2012_001	SpA	1	12	ordered_Spar_4	163129	163140	+	0	1_conserved
iORF_209398	LL2012_001	SpA	1	12	ordered_Spar_4	163182	163193	+	0	6_polymorphic
iORF_209399	LL2012_001	SpA	0	106	ordered_Spar_4	163182	163287	+	1	6_polymorphic
iORF_209400	LL2012_001	SpA	0	9	ordered_Spar_4	163186	163194	+	0	6_polymorphic
iORF_209401	LL2012_001	SpA	0	95	ordered_Spar_4	163186	163280	+	1	6_polymorphic
iORF_209402	LL2012_001	SpA	1	102	ordered_Spar_4	163186	163287	+	1	6_polymorphic
iORF_209403	LL2012_001	SpA	0	190	ordered_Spar_4	163186	163375	+	1	6_polymorphic
iORF_209404	LL2012_001	SpA	1	18	ordered_Spar_4	163190	163207	-	0	5_SpeGroup
iORF_209405	LL2012_001	SpA	0	20	ordered_Spar_4	163190	163209	-	0	6_polymorphic
iORF_209406	LL2012_001	SpA	0	77	ordered_Spar_4	163190	163266	-	1	6_polymorphic
iORF_209407	LL2012_001	SpA	1	63	ordered_Spar_4	163204	163266	-	1	6_polymorphic
iORF_209408	LL2012_001	SpA	1	9	ordered_Spar_4	163232	163240	-	0	3_pPar
iORF_209410	LL2012_001	SpA	0	26	ordered_Spar_4	163241	163266	-	1	5_SpeGroup
iORF_209412	LL2012_001	SpA	0	9	ordered_Spar_4	163284	163292	+	0	4_divergent
iORF_209413	LL2012_001	SpA	1	54	ordered_Spar_4	163284	163337	+	0	5_SpeGroup
iORF_209418	LL2012_001	SpA	1	27	ordered_Spar_4	163308	163334	-	0	4_divergent
iORF_209419	LL2012_001	SpA	0	168	ordered_Spar_4	163308	163475	-	0	5_SpeGroup
iORF_209420	LL2012_001	SpA	0	9	ordered_Spar_4	163329	163337	+	0	4_divergent
iORF_209422	LL2012_001	SpA	0	126	ordered_Spar_4	163350	163475	-	0	5_SpeGroup
iORF_209425	LL2012_001	SpA	1	120	ordered_Spar_4	163356	163475	-	0	5_SpeGroup
iORF_209428	LL2012_001	SpA	1	66	ordered_Spar_4	163447	163512	+	0	6_polymorphic
iORF_209429	LL2012_001	SpA	0	60	ordered_Spar_4	163453	163512	+	0	6_polymorphic
iORF_209445	LL2012_001	SpA	0	15	ordered_Spar_4	165140	165154	-	0	7_ancest
iORF_209438	LL2012_001	SpA	1	27	ordered_Spar_4	165207	165233	+	1	5_SpeGroup
iORF_209439	LL2012_001	SpA	1	12	ordered_Spar_4	165215	165226	+	1	3_pPar
iORF_209460	LL2012_001	SpA	0	15	ordered_Spar_4	165924	165938	+	0	4_divergent
iORF_209463	LL2012_001	SpA	1	12	ordered_Spar_4	165927	165938	+	0	5_SpeGroup
iORF_209481	LL2012_001	SpA	0	9	ordered_Spar_4	165941	165949	+	0	6_polymorphic
iORF_209482	LL2012_001	SpA	0	60	ordered_Spar_4	165941	166000	+	0	6_polymorphic
iORF_209462	LL2012_001	SpA	1	66	ordered_Spar_4	166031	166096	-	4	3_pPar
iORF_209466	LL2012_001	SpA	0	24	ordered_Spar_4	166089	166112	+	0	5_SpeGroup
iORF_209467	LL2012_001	SpA	1	102	ordered_Spar_4	166089	166190	+	9	4_divergent
iORF_209468	LL2012_001	SpA	1	132	ordered_Spar_4	166103	166234	-	14	3_pPar
iORF_209473	LL2012_001	SpA	0	63	ordered_Spar_4	166128	166190	+	9	5_SpeGroup
iORF_209475	LL2012_001	SpA	1	66	ordered_Spar_4	166156	166221	-	12	4_divergent
iORF_209478	LL2012_001	SpA	1	9	ordered_Spar_4	166167	166175	-	0	1_conserved
iORF_209488	LL2012_001	SpA	0	42	ordered_Spar_4	166224	166265	-	2	5_SpeGroup
iORF_209491	LL2012_001	SpA	0	50	ordered_Spar_4	166292	166341	+	2	4_divergent
iORF_209492	LL2012_001	SpA	1	99	ordered_Spar_4	166292	166390	+	2	5_SpeGroup
iORF_209493	LL2012_001	SpA	1	51	ordered_Spar_4	166303	166353	-	1	3_pPar
iORF_209495	LL2012_001	SpA	1	45	ordered_Spar_4	166384	166428	+	0	5_SpeGroup
iORF_209496	LL2012_001	SpA	0	15	ordered_Spar_4	166411	166425	-	0	6_polymorphic
iORF_209497	LL2012_001	SpA	0	60	ordered_Spar_4	166411	166470	-	0	6_polymorphic
iORF_209499	LL2012_001	SpA	1	24	ordered_Spar_4	166436	166459	-	0	3_pPar
iORF_209501	LL2012_001	SpA	1	27	ordered_Spar_4	166461	166487	+	0	4_divergent
iORF_209502	LL2012_001	SpA	1	141	ordered_Spar_4	166478	166618	-	15	5_SpeGroup
iORF_209508	LL2012_001	SpA	0	15	ordered_Spar_4	166524	166538	-	0	5_SpeGroup
iORF_209509	LL2012_001	SpA	1	12	ordered_Spar_4	166527	166538	-	0	4_divergent
iORF_209513	LL2012_001	SpA	0	20	ordered_Spar_4	166574	166593	+	1	5_SpeGroup
iORF_209514	LL2012_001	SpA	1	42	ordered_Spar_4	166574	166615	+	8	5_SpeGroup
iORF_209517	LL2012_001	SpA	1	93	ordered_Spar_4	166618	166710	-	10	5_SpeGroup
iORF_209518	LL2012_001	SpA	0	100	ordered_Spar_4	166618	166717	-	10	4_divergent
iORF_209520	LL2012_001	SpA	1	48	ordered_Spar_4	166632	166679	-	2	5_SpeGroup
iORF_209521	LL2012_001	SpA	0	79	ordered_Spar_4	166632	166710	-	10	4_divergent
iORF_209526	LL2012_001	SpA	0	40	ordered_Spar_4	166648	166687	+	2	4_divergent
iORF_209527	LL2012_001	SpA	1	48	ordered_Spar_4	166648	166695	+	8	5_SpeGroup
iORF_209528	LL2012_001	SpA	0	22	ordered_Spar_4	166658	166679	-	2	5_SpeGroup
iORF_209530	LL2012_001	SpA	0	19	ordered_Spar_4	166661	166679	-	2	5_SpeGroup
iORF_209531	LL2012_001	SpA	1	57	ordered_Spar_4	166661	166717	-	10	5_SpeGroup
iORF_209535	LL2012_001	SpA	1	21	ordered_Spar_4	166700	166720	+	2	3_pPar
iORF_209547	LL2012_001	SpA	1	12	ordered_Spar_4	167955	167966	-	0	4_divergent
iORF_209553	LL2012_001	SpA	0	155	ordered_Spar_4	168003	168157	-	14	5_SpeGroup
iORF_209554	LL2012_001	SpA	1	21	ordered_Spar_4	168003	168023	-	0	4_divergent
iORF_209555	LL2012_001	SpA	0	148	ordered_Spar_4	168010	168157	-	14	7_ancest
iORF_209557	LL2012_001	SpA	1	45	ordered_Spar_4	168017	168061	+	9	3_pPar
iORF_209562	LL2012_001	SpA	0	68	ordered_Spar_4	168028	168095	+	12	6_polymorphic
iORF_209563	LL2012_001	SpA	1	69	ordered_Spar_4	168028	168096	+	12	5_SpeGroup
iORF_209544	LL2012_001	SpA	0	69	ordered_Spar_4	168089	168157	-	5	5_SpeGroup
iORF_209548	LL2012_001	SpA	1	30	ordered_Spar_4	168128	168157	-	2	5_SpeGroup
iORF_209549	LL2012_001	SpA	1	12	ordered_Spar_4	168132	168143	+	2	3_pPar
iORF_209582	LL2012_001	SpA	0	174	ordered_Spar_4	170307	170480	+	0	5_SpeGroup
iORF_209583	LL2012_001	SpA	1	30	ordered_Spar_4	170307	170336	+	0	4_divergent
iORF_209584	LL2012_001	SpA	0	33	ordered_Spar_4	170307	170339	+	0	5_SpeGroup
iORF_209592	LL2012_001	SpA	0	27	ordered_Spar_4	170337	170363	-	0	5_SpeGroup
iORF_209596	LL2012_001	SpA	1	9	ordered_Spar_4	170375	170383	+	0	1_conserved
iORF_209566	LL2012_001	SpA	0	27	ordered_Spar_4	170397	170423	-	0	4_divergent
iORF_209567	LL2012_001	SpA	1	48	ordered_Spar_4	170397	170444	-	0	5_SpeGroup
iORF_209571	LL2012_001	SpA	0	51	ordered_Spar_4	170430	170480	+	0	4_divergent
iORF_209572	LL2012_001	SpA	1	138	ordered_Spar_4	170430	170567	+	0	5_SpeGroup
iORF_209575	LL2012_001	SpA	0	54	ordered_Spar_4	170450	170503	-	0	4_divergent
iORF_209576	LL2012_001	SpA	1	24	ordered_Spar_4	170455	170478	-	0	3_pPar
iORF_209577	LL2012_001	SpA	1	30	ordered_Spar_4	170467	170496	+	0	1_conserved
iORF_209578	LL2012_001	SpA	0	77	ordered_Spar_4	170477	170553	+	0	7_ancest
iORF_209579	LL2012_001	SpA	0	53	ordered_Spar_4	170521	170573	-	0	4_divergent
iORF_209599	LL2012_001	SpA	0	89	ordered_Spar_4	171184	171272	+	3	5_SpeGroup
iORF_209601	LL2012_001	SpA	1	27	ordered_Spar_4	171184	171210	+	1	4_divergent
iORF_209612	LL2012_001	SpA	0	142	ordered_Spar_4	171200	171341	-	5	6_polymorphic
iORF_209614	LL2012_001	SpA	1	48	ordered_Spar_4	171233	171280	+	2	6_polymorphic
iORF_209617	LL2012_001	SpA	0	104	ordered_Spar_4	171238	171341	-	5	6_polymorphic
iORF_209618	LL2012_001	SpA	0	105	ordered_Spar_4	171238	171342	-	5	5_SpeGroup
iORF_209620	LL2012_001	SpA	0	16	ordered_Spar_4	171265	171280	+	0	6_polymorphic
iORF_209621	LL2012_001	SpA	0	62	ordered_Spar_4	171265	171326	+	3	6_polymorphic
iORF_209605	LL2012_001	SpA	0	52	ordered_Spar_4	171290	171341	-	0	6_polymorphic
iORF_209610	LL2012_001	SpA	0	15	ordered_Spar_4	171357	171371	+	0	6_polymorphic
iORF_209625	LL2012_001	SpA	0	73	ordered_Spar_4	172024	172096	+	0	4_divergent
iORF_209626	LL2012_001	SpA	0	77	ordered_Spar_4	172024	172100	+	0	5_SpeGroup
iORF_209627	LL2012_001	SpA	1	69	ordered_Spar_4	172024	172092	+	0	5_SpeGroup
iORF_209659	LL2012_001	SpA	0	22	ordered_Spar_4	174417	174438	-	0	5_SpeGroup
iORF_209666	LL2012_001	SpA	0	37	ordered_Spar_4	174421	174457	+	1	5_SpeGroup
iORF_209671	LL2012_001	SpA	1	30	ordered_Spar_4	174450	174479	-	1	3_pPar
iORF_209701	LL2012_001	SpA	0	24	ordered_Spar_4	176228	176251	+	0	5_SpeGroup
iORF_209710	LL2012_001	SpA	1	27	ordered_Spar_4	176244	176270	-	0	1_conserved
iORF_209715	LL2012_001	SpA	0	88	ordered_Spar_4	176248	176335	+	3	5_SpeGroup
iORF_209718	LL2012_001	SpA	1	45	ordered_Spar_4	176248	176292	+	2	4_divergent
iORF_209750	LL2012_001	SpA	1	9	ordered_Spar_4	176280	176288	+	0	3_pPar
iORF_209682	LL2012_001	SpA	0	159	ordered_Spar_4	176315	176473	-	1	5_SpeGroup
iORF_209688	LL2012_001	SpA	1	42	ordered_Spar_4	176327	176368	-	0	6_polymorphic
iORF_209689	LL2012_001	SpA	0	80	ordered_Spar_4	176327	176406	-	0	6_polymorphic
iORF_209697	LL2012_001	SpA	1	54	ordered_Spar_4	176355	176408	+	0	4_divergent
iORF_209698	LL2012_001	SpA	0	42	ordered_Spar_4	176367	176408	+	0	6_polymorphic
iORF_209699	LL2012_001	SpA	0	125	ordered_Spar_4	176367	176491	+	0	6_polymorphic
iORF_209700	LL2012_001	SpA	1	81	ordered_Spar_4	176378	176458	-	0	5_SpeGroup
iORF_209704	LL2012_001	SpA	0	30	ordered_Spar_4	176472	176501	+	0	4_divergent
iORF_209705	LL2012_001	SpA	1	15	ordered_Spar_4	176480	176494	-	0	3_pPar
iORF_209731	LL2012_001	SpA	0	111	ordered_Spar_4	176768	176878	-	1	4_divergent
iORF_209734	LL2012_001	SpA	1	27	ordered_Spar_4	176777	176803	+	0	4_divergent
iORF_209740	LL2012_001	SpA	0	66	ordered_Spar_4	176820	176885	+	1	4_divergent
iORF_209741	LL2012_001	SpA	0	30	ordered_Spar_4	176824	176853	+	1	4_divergent
iORF_209742	LL2012_001	SpA	0	57	ordered_Spar_4	176824	176880	+	1	7_ancest
iORF_209743	LL2012_001	SpA	1	12	ordered_Spar_4	176834	176845	+	0	5_SpeGroup
iORF_209764	LL2012_001	SpA	1	18	ordered_Spar_4	177117	177134	+	2	3_pPar
iORF_209766	LL2012_001	SpA	1	24	ordered_Spar_4	177176	177199	+	0	1_conserved
iORF_209678	LL2012_001	SpA	1	36	ordered_Spar_4	177209	177244	+	0	1_conserved
iORF_209687	LL2012_001	SpA	0	30	ordered_Spar_4	177380	177409	+	0	6_polymorphic
iORF_209691	LL2012_001	SpA	1	15	ordered_Spar_4	177443	177457	+	0	1_conserved
iORF_209692	LL2012_001	SpA	1	12	ordered_Spar_4	177469	177480	+	0	4_divergent
iORF_209693	LL2012_001	SpA	0	13	ordered_Spar_4	177469	177481	+	0	4_divergent
iORF_209695	LL2012_001	SpA	1	12	ordered_Spar_4	177498	177509	+	0	5_SpeGroup
iORF_209696	LL2012_001	SpA	1	9	ordered_Spar_4	177506	177514	-	0	3_pPar
iORF_209788	LL2012_001	SpA	1	24	ordered_Spar_4	179132	179155	+	0	1_conserved
iORF_209789	LL2012_001	SpA	1	12	ordered_Spar_4	179152	179163	+	0	1_conserved
iORF_209767	LL2012_001	SpA	1	48	ordered_Spar_4	179204	179251	+	0	1_conserved
iORF_209769	LL2012_001	SpA	1	75	ordered_Spar_4	179248	179322	+	0	6_polymorphic
iORF_209770	LL2012_001	SpA	1	27	ordered_Spar_4	179252	179278	+	0	1_conserved
iORF_209771	LL2012_001	SpA	1	12	ordered_Spar_4	179283	179294	+	0	6_polymorphic
iORF_209781	LL2012_001	SpA	1	12	ordered_Spar_4	179505	179516	-	0	4_divergent
iORF_209782	LL2012_001	SpA	0	9	ordered_Spar_4	179508	179516	-	0	4_divergent
iORF_209784	LL2012_001	SpA	1	45	ordered_Spar_4	179533	179577	-	0	4_divergent
iORF_209785	LL2012_001	SpA	1	24	ordered_Spar_4	179541	179564	-	0	4_divergent
iORF_209830	LL2012_001	SpA	0	146	ordered_Spar_4	181748	181893	-	6	6_polymorphic
iORF_209832	LL2012_001	SpA	1	54	ordered_Spar_4	181783	181836	+	3	5_SpeGroup
iORF_209833	LL2012_001	SpA	0	76	ordered_Spar_4	181783	181858	+	3	6_polymorphic
iORF_209834	LL2012_001	SpA	0	95	ordered_Spar_4	181783	181877	+	3	6_polymorphic
iORF_209835	LL2012_001	SpA	0	35	ordered_Spar_4	181802	181836	+	3	6_polymorphic
iORF_209836	LL2012_001	SpA	0	76	ordered_Spar_4	181802	181877	+	3	6_polymorphic
iORF_209837	LL2012_001	SpA	1	138	ordered_Spar_4	181802	181939	+	5	5_SpeGroup
iORF_209807	LL2012_001	SpA	0	12	ordered_Spar_4	181819	181830	-	0	6_polymorphic
iORF_209809	LL2012_001	SpA	1	75	ordered_Spar_4	181819	181893	-	1	6_polymorphic
iORF_209810	LL2012_001	SpA	0	82	ordered_Spar_4	181819	181900	-	2	6_polymorphic
iORF_209811	LL2012_001	SpA	0	24	ordered_Spar_4	181833	181856	-	0	6_polymorphic
iORF_209812	LL2012_001	SpA	0	61	ordered_Spar_4	181833	181893	-	1	6_polymorphic
iORF_209813	LL2012_001	SpA	1	123	ordered_Spar_4	181833	181955	-	2	4_divergent
iORF_209815	LL2012_001	SpA	1	27	ordered_Spar_4	181874	181900	-	2	4_divergent
iORF_209816	LL2012_001	SpA	0	82	ordered_Spar_4	181874	181955	-	2	5_SpeGroup
iORF_209820	LL2012_001	SpA	0	13	ordered_Spar_4	181881	181893	-	1	6_polymorphic
iORF_209822	LL2012_001	SpA	0	48	ordered_Spar_4	181892	181939	+	1	7_ancest
iORF_209824	LL2012_001	SpA	0	45	ordered_Spar_4	181895	181939	+	1	5_SpeGroup
iORF_209825	LL2012_001	SpA	0	30	ordered_Spar_4	181905	181934	+	0	5_SpeGroup
iORF_209826	LL2012_001	SpA	1	42	ordered_Spar_4	181905	181946	+	0	4_divergent
iORF_209828	LL2012_001	SpA	1	45	ordered_Spar_4	181943	181987	-	0	3_pPar
iORF_209841	LL2012_001	SpA	1	78	ordered_Spar_4	183730	183807	+	1	4_divergent
iORF_209842	LL2012_001	SpA	0	79	ordered_Spar_4	183730	183808	+	1	5_SpeGroup
iORF_209844	LL2012_001	SpA	1	12	ordered_Spar_4	183740	183751	+	0	1_conserved
iORF_209847	LL2012_001	SpA	0	103	ordered_Spar_4	183804	183906	-	10	5_SpeGroup
iORF_209848	LL2012_001	SpA	1	51	ordered_Spar_4	183846	183896	-	1	3_pPar
iORF_209855	LL2012_001	SpA	1	36	ordered_Spar_4	185210	185245	-	0	5_SpeGroup
iORF_209861	LL2012_001	SpA	1	66	ordered_Spar_4	185217	185282	+	3	3_pPar
iORF_209864	LL2012_001	SpA	1	54	ordered_Spar_4	185223	185276	-	1	3_pPar
iORF_209866	LL2012_001	SpA	1	45	ordered_Spar_4	185269	185313	-	3	4_divergent
iORF_209868	LL2012_001	SpA	1	12	ordered_Spar_4	185276	185287	-	2	3_pPar
iORF_209853	LL2012_001	SpA	0	12	ordered_Spar_4	185304	185315	-	0	5_SpeGroup
iORF_209858	LL2012_001	SpA	1	21	ordered_Spar_4	185353	185373	+	0	1_conserved
iORF_209872	LL2012_001	SpA	1	30	ordered_Spar_4	188235	188264	+	0	3_pPar
iORF_209873	LL2012_001	SpA	0	12	ordered_Spar_4	188258	188269	-	0	5_SpeGroup
iORF_209891	LL2012_001	SpA	1	63	ordered_Spar_4	190371	190433	+	0	3_pPar
iORF_209895	LL2012_001	SpA	1	54	ordered_Spar_4	190435	190488	-	0	4_divergent
iORF_209916	LL2012_001	SpA	1	30	ordered_Spar_4	191790	191819	+	0	1_conserved
iORF_209917	LL2012_001	SpA	1	156	ordered_Spar_4	191835	191990	-	2	5_SpeGroup
iORF_209919	LL2012_001	SpA	1	84	ordered_Spar_4	191839	191922	+	1	5_SpeGroup
iORF_209920	LL2012_001	SpA	0	21	ordered_Spar_4	191839	191859	+	0	5_SpeGroup
iORF_209921	LL2012_001	SpA	1	27	ordered_Spar_4	191843	191869	-	0	3_pPar
iORF_209925	LL2012_001	SpA	0	36	ordered_Spar_4	191856	191891	-	0	5_SpeGroup
iORF_209926	LL2012_001	SpA	0	135	ordered_Spar_4	191856	191990	-	1	7_ancest
iORF_209927	LL2012_001	SpA	0	144	ordered_Spar_4	191856	191999	-	1	6_polymorphic
iORF_209908	LL2012_001	SpA	0	9	ordered_Spar_4	191905	191913	-	0	6_polymorphic
iORF_209910	LL2012_001	SpA	0	66	ordered_Spar_4	191925	191990	-	0	5_SpeGroup
iORF_209914	LL2012_001	SpA	0	9	ordered_Spar_4	191998	192006	+	0	5_SpeGroup
iORF_209936	LL2012_001	SpA	1	12	ordered_Spar_4	195126	195137	+	0	3_pPar
iORF_209937	LL2012_001	SpA	1	18	ordered_Spar_4	195139	195156	-	0	4_divergent
iORF_209928	LL2012_001	SpA	1	39	ordered_Spar_4	195155	195193	+	6	4_divergent
iORF_209929	LL2012_001	SpA	0	24	ordered_Spar_4	195170	195193	+	0	5_SpeGroup
iORF_209954	LL2012_001	SpA	1	57	ordered_Spar_4	197727	197783	-	0	5_SpeGroup
iORF_209959	LL2012_001	SpA	1	12	ordered_Spar_4	197759	197770	-	0	3_pPar
iORF_209963	LL2012_001	SpA	1	51	ordered_Spar_4	197782	197832	+	0	5_SpeGroup
iORF_209964	LL2012_001	SpA	1	12	ordered_Spar_4	197785	197796	-	0	1_conserved
iORF_209965	LL2012_001	SpA	0	143	ordered_Spar_4	197789	197931	+	1	4_divergent
iORF_209966	LL2012_001	SpA	1	156	ordered_Spar_4	197789	197944	+	1	4_divergent
iORF_209967	LL2012_001	SpA	0	18	ordered_Spar_4	197793	197810	-	0	5_SpeGroup
iORF_209968	LL2012_001	SpA	1	24	ordered_Spar_4	197793	197816	-	0	4_divergent
iORF_209939	LL2012_001	SpA	1	42	ordered_Spar_4	197819	197860	-	0	1_conserved
iORF_209943	LL2012_001	SpA	0	77	ordered_Spar_4	197868	197944	+	1	4_divergent
iORF_209944	LL2012_001	SpA	1	99	ordered_Spar_4	197868	197966	+	1	5_SpeGroup
iORF_209946	LL2012_001	SpA	1	63	ordered_Spar_4	197895	197957	-	1	5_SpeGroup
iORF_209947	LL2012_001	SpA	1	18	ordered_Spar_4	197914	197931	+	1	6_polymorphic
iORF_209948	LL2012_001	SpA	0	53	ordered_Spar_4	197914	197966	+	1	6_polymorphic
iORF_209950	LL2012_001	SpA	0	118	ordered_Spar_4	197914	198031	+	3	6_polymorphic
iORF_209952	LL2012_001	SpA	0	30	ordered_Spar_4	197928	197957	-	1	7_ancest
iORF_209953	LL2012_001	SpA	0	29	ordered_Spar_4	197929	197957	-	1	4_divergent
iORF_209955	LL2012_001	SpA	1	39	ordered_Spar_4	197957	197995	-	1	3_pPar
iORF_210000	LL2012_001	SpA	1	51	ordered_Spar_4	199438	199488	-	0	3_pPar
iORF_210002	LL2012_001	SpA	1	108	ordered_Spar_4	199450	199557	+	1	4_divergent
iORF_210003	LL2012_001	SpA	0	113	ordered_Spar_4	199450	199562	+	1	5_SpeGroup
iORF_209970	LL2012_001	SpA	1	27	ordered_Spar_4	199502	199528	+	0	3_pPar
iORF_209973	LL2012_001	SpA	1	54	ordered_Spar_4	199509	199562	+	1	4_divergent
iORF_209974	LL2012_001	SpA	0	132	ordered_Spar_4	199509	199640	+	3	5_SpeGroup
iORF_209975	LL2012_001	SpA	0	33	ordered_Spar_4	199523	199555	-	1	5_SpeGroup
iORF_209977	LL2012_001	SpA	1	60	ordered_Spar_4	199565	199624	+	2	5_SpeGroup
iORF_209978	LL2012_001	SpA	0	103	ordered_Spar_4	199565	199667	+	3	5_SpeGroup
iORF_209979	LL2012_001	SpA	0	155	ordered_Spar_4	199565	199719	+	3	7_ancest
iORF_209982	LL2012_001	SpA	1	36	ordered_Spar_4	199629	199664	-	1	3_pPar
iORF_209986	LL2012_001	SpA	0	24	ordered_Spar_4	199664	199687	-	0	5_SpeGroup
iORF_209988	LL2012_001	SpA	1	102	ordered_Spar_4	199664	199765	-	1	4_divergent
iORF_209990	LL2012_001	SpA	0	82	ordered_Spar_4	199684	199765	-	1	5_SpeGroup
iORF_209991	LL2012_001	SpA	1	39	ordered_Spar_4	199735	199773	-	1	1_conserved
iORF_209995	LL2012_001	SpA	1	45	ordered_Spar_4	199816	199860	-	1	3_pPar
iORF_209996	LL2012_001	SpA	1	12	ordered_Spar_4	199818	199829	+	0	1_conserved
iORF_210018	LL2012_001	SpA	0	89	ordered_Spar_4	201373	201461	+	0	6_polymorphic
iORF_210021	LL2012_001	SpA	1	45	ordered_Spar_4	201373	201417	+	0	4_divergent
iORF_210022	LL2012_001	SpA	0	48	ordered_Spar_4	201373	201420	+	0	6_polymorphic
iORF_210023	LL2012_001	SpA	0	138	ordered_Spar_4	201377	201514	-	1	6_polymorphic
iORF_210024	LL2012_001	SpA	0	13	ordered_Spar_4	201377	201389	-	0	6_polymorphic
iORF_210025	LL2012_001	SpA	0	133	ordered_Spar_4	201382	201514	-	1	6_polymorphic
iORF_210026	LL2012_001	SpA	1	42	ordered_Spar_4	201382	201423	-	0	4_divergent
iORF_210027	LL2012_001	SpA	0	12	ordered_Spar_4	201402	201413	-	0	4_divergent
iORF_210029	LL2012_001	SpA	0	9	ordered_Spar_4	201415	201423	-	0	5_SpeGroup
iORF_210030	LL2012_001	SpA	1	45	ordered_Spar_4	201417	201461	+	0	4_divergent
iORF_210031	LL2012_001	SpA	0	64	ordered_Spar_4	201417	201480	+	0	4_divergent
iORF_210034	LL2012_001	SpA	1	78	ordered_Spar_4	201437	201514	-	1	5_SpeGroup
iORF_210007	LL2012_001	SpA	0	15	ordered_Spar_4	201447	201461	+	0	7_ancest
iORF_210010	LL2012_001	SpA	0	53	ordered_Spar_4	201462	201514	-	1	5_SpeGroup
iORF_210011	LL2012_001	SpA	0	41	ordered_Spar_4	201493	201533	+	1	6_polymorphic
iORF_210013	LL2012_001	SpA	0	9	ordered_Spar_4	201511	201519	-	0	5_SpeGroup
iORF_210014	LL2012_001	SpA	1	21	ordered_Spar_4	201518	201538	+	0	3_pPar
iORF_210015	LL2012_001	SpA	1	27	ordered_Spar_4	201576	201602	-	5	3_pPar
iORF_210019	LL2012_001	SpA	0	44	ordered_Spar_4	201631	201674	+	1	4_divergent
iORF_210020	LL2012_001	SpA	1	48	ordered_Spar_4	201631	201678	+	1	4_divergent
iORF_210041	LL2012_001	SpA	1	9	ordered_Spar_4	205305	205313	+	0	6_polymorphic
iORF_210044	LL2012_001	SpA	1	120	ordered_Spar_4	205310	205429	+	1	6_polymorphic
iORF_210052	LL2012_001	SpA	0	72	ordered_Spar_4	205358	205429	+	0	6_polymorphic
iORF_210056	LL2012_001	SpA	1	162	ordered_Spar_4	205521	205682	+	0	6_polymorphic
iORF_210057	LL2012_001	SpA	1	21	ordered_Spar_4	205541	205561	+	0	6_polymorphic
iORF_210059	LL2012_001	SpA	1	210	ordered_Spar_4	205552	205761	+	0	5_SpeGroup
iORF_210060	LL2012_001	SpA	0	171	ordered_Spar_4	205591	205761	+	0	5_SpeGroup
iORF_210061	LL2012_001	SpA	1	111	ordered_Spar_4	205600	205710	-	0	3_pPar
iORF_210035	LL2012_001	SpA	1	27	ordered_Spar_4	205676	205702	+	0	5_SpeGroup
iORF_210036	LL2012_001	SpA	0	39	ordered_Spar_4	205676	205714	+	0	4_divergent
iORF_210038	LL2012_001	SpA	0	39	ordered_Spar_4	205683	205721	-	0	6_polymorphic
iORF_210040	LL2012_001	SpA	0	42	ordered_Spar_4	205720	205761	+	0	5_SpeGroup
iORF_210070	LL2012_001	SpA	1	12	ordered_Spar_4	206851	206862	+	0	5_SpeGroup
iORF_210067	LL2012_001	SpA	1	24	ordered_Spar_4	206897	206920	+	0	1_conserved
iORF_210068	LL2012_001	SpA	1	21	ordered_Spar_4	206904	206924	+	0	3_pPar
iORF_210063	LL2012_001	SpA	0	27	ordered_Spar_4	207008	207034	+	0	5_SpeGroup
iORF_210065	LL2012_001	SpA	1	9	ordered_Spar_4	207026	207034	+	0	4_divergent
iORF_210079	LL2012_001	SpA	0	9	ordered_Spar_4	208788	208796	-	0	5_SpeGroup
iORF_210071	LL2012_001	SpA	0	40	ordered_Spar_4	208797	208836	-	0	6_polymorphic
iORF_210072	LL2012_001	SpA	0	46	ordered_Spar_4	208797	208842	-	0	6_polymorphic
iORF_210073	LL2012_001	SpA	1	21	ordered_Spar_4	208822	208842	-	0	5_SpeGroup
iORF_210114	LL2012_001	SpA	1	90	ordered_Spar_4	209708	209797	+	2	5_SpeGroup
iORF_210117	LL2012_001	SpA	0	78	ordered_Spar_4	209720	209797	+	2	4_divergent
iORF_210080	LL2012_001	SpA	1	75	ordered_Spar_4	209773	209847	+	0	5_SpeGroup
iORF_210081	LL2012_001	SpA	0	66	ordered_Spar_4	209782	209847	+	0	6_polymorphic
iORF_210082	LL2012_001	SpA	0	93	ordered_Spar_4	209782	209874	+	0	6_polymorphic
iORF_210083	LL2012_001	SpA	1	18	ordered_Spar_4	209794	209811	-	0	6_polymorphic
iORF_210085	LL2012_001	SpA	1	12	ordered_Spar_4	209802	209813	+	0	6_polymorphic
iORF_210086	LL2012_001	SpA	0	60	ordered_Spar_4	209802	209861	+	0	6_polymorphic
iORF_210087	LL2012_001	SpA	1	21	ordered_Spar_4	209808	209828	-	0	6_polymorphic
iORF_210089	LL2012_001	SpA	0	87	ordered_Spar_4	209810	209896	+	4	6_polymorphic
iORF_210091	LL2012_001	SpA	1	93	ordered_Spar_4	209810	209902	+	4	5_SpeGroup
iORF_210094	LL2012_001	SpA	1	69	ordered_Spar_4	209825	209893	-	4	4_divergent
iORF_210096	LL2012_001	SpA	0	58	ordered_Spar_4	209858	209915	+	4	6_polymorphic
iORF_210097	LL2012_001	SpA	0	12	ordered_Spar_4	209871	209882	+	0	6_polymorphic
iORF_210107	LL2012_001	SpA	1	27	ordered_Spar_4	209954	209980	-	0	5_SpeGroup
iORF_210108	LL2012_001	SpA	0	39	ordered_Spar_4	209954	209992	-	0	6_polymorphic
iORF_210109	LL2012_001	SpA	0	24	ordered_Spar_4	209961	209984	-	0	7_ancest
iORF_210110	LL2012_001	SpA	0	39	ordered_Spar_4	209961	209999	-	0	6_polymorphic
iORF_210112	LL2012_001	SpA	0	46	ordered_Spar_4	210016	210061	-	3	6_polymorphic
iORF_210113	LL2012_001	SpA	0	105	ordered_Spar_4	210034	210138	-	1	5_SpeGroup
iORF_210115	LL2012_001	SpA	0	30	ordered_Spar_4	210106	210135	-	0	6_polymorphic
iORF_210116	LL2012_001	SpA	1	12	ordered_Spar_4	210127	210138	-	0	5_SpeGroup
iORF_210129	LL2012_001	SpA	1	30	ordered_Spar_4	212373	212402	+	1	6_polymorphic
iORF_210131	LL2012_001	SpA	0	49	ordered_Spar_4	212399	212447	+	3	4_divergent
iORF_210132	LL2012_001	SpA	1	66	ordered_Spar_4	212399	212464	+	3	5_SpeGroup
iORF_210133	LL2012_001	SpA	0	32	ordered_Spar_4	212436	212467	+	1	6_polymorphic
iORF_210154	LL2012_001	SpA	0	58	ordered_Spar_4	217700	217757	+	2	5_SpeGroup
iORF_210159	LL2012_001	SpA	1	33	ordered_Spar_4	217700	217732	+	2	5_SpeGroup
iORF_210160	LL2012_001	SpA	0	44	ordered_Spar_4	217700	217743	+	2	5_SpeGroup
iORF_210197	LL2012_001	SpA	0	40	ordered_Spar_4	217754	217793	+	2	5_SpeGroup
iORF_210198	LL2012_001	SpA	0	49	ordered_Spar_4	217754	217802	+	2	7_ancest
iORF_210199	LL2012_001	SpA	0	53	ordered_Spar_4	217754	217806	+	2	6_polymorphic
iORF_210200	LL2012_001	SpA	1	78	ordered_Spar_4	217754	217831	+	3	6_polymorphic
iORF_210144	LL2012_001	SpA	0	18	ordered_Spar_4	217835	217852	+	1	6_polymorphic
iORF_210146	LL2012_001	SpA	1	48	ordered_Spar_4	217904	217951	+	1	3_pPar
iORF_210148	LL2012_001	SpA	1	9	ordered_Spar_4	217983	217991	+	0	3_pPar
iORF_210152	LL2012_001	SpA	1	69	ordered_Spar_4	218007	218075	+	2	6_polymorphic
iORF_210153	LL2012_001	SpA	0	123	ordered_Spar_4	218029	218151	+	2	6_polymorphic
iORF_210155	LL2012_001	SpA	0	31	ordered_Spar_4	218072	218102	+	0	6_polymorphic
iORF_210156	LL2012_001	SpA	1	36	ordered_Spar_4	218072	218107	+	0	6_polymorphic
iORF_210157	LL2012_001	SpA	0	80	ordered_Spar_4	218072	218151	+	0	5_SpeGroup
iORF_210162	LL2012_001	SpA	0	50	ordered_Spar_4	218092	218141	+	0	5_SpeGroup
iORF_210163	LL2012_001	SpA	1	60	ordered_Spar_4	218092	218151	+	0	6_polymorphic
iORF_210164	LL2012_001	SpA	1	78	ordered_Spar_4	218138	218215	+	0	3_pPar
iORF_210165	LL2012_001	SpA	1	36	ordered_Spar_4	218151	218186	+	0	1_conserved
iORF_210166	LL2012_001	SpA	1	12	ordered_Spar_4	218164	218175	+	0	1_conserved
iORF_210167	LL2012_001	SpA	0	148	ordered_Spar_4	218193	218340	-	4	6_polymorphic
iORF_210168	LL2012_001	SpA	1	120	ordered_Spar_4	218196	218315	+	4	6_polymorphic
iORF_210169	LL2012_001	SpA	0	121	ordered_Spar_4	218196	218316	+	4	6_polymorphic
iORF_210175	LL2012_001	SpA	1	51	ordered_Spar_4	218290	218340	-	4	6_polymorphic
iORF_210178	LL2012_001	SpA	1	39	ordered_Spar_4	218312	218350	+	4	6_polymorphic
iORF_210180	LL2012_001	SpA	0	36	ordered_Spar_4	218323	218358	+	0	6_polymorphic
iORF_210181	LL2012_001	SpA	1	51	ordered_Spar_4	218323	218373	+	0	6_polymorphic
iORF_210183	LL2012_001	SpA	1	66	ordered_Spar_4	218327	218392	-	0	5_SpeGroup
iORF_210187	LL2012_001	SpA	0	15	ordered_Spar_4	218364	218378	+	0	5_SpeGroup
iORF_210244	LL2012_001	SpA	1	27	ordered_Spar_4	219175	219201	+	0	5_SpeGroup
iORF_210245	LL2012_001	SpA	0	31	ordered_Spar_4	219175	219205	+	0	6_polymorphic
iORF_210247	LL2012_001	SpA	0	45	ordered_Spar_4	219175	219219	+	0	6_polymorphic
iORF_210256	LL2012_001	SpA	0	98	ordered_Spar_4	219185	219282	-	5	6_polymorphic
iORF_210257	LL2012_001	SpA	0	116	ordered_Spar_4	219185	219300	-	6	6_polymorphic
iORF_210261	LL2012_001	SpA	1	105	ordered_Spar_4	219196	219300	-	6	5_SpeGroup
iORF_210262	LL2012_001	SpA	0	19	ordered_Spar_4	219197	219215	-	0	6_polymorphic
iORF_210266	LL2012_001	SpA	1	18	ordered_Spar_4	219202	219219	+	0	5_SpeGroup
iORF_210282	LL2012_001	SpA	0	89	ordered_Spar_4	219212	219300	-	6	5_SpeGroup
iORF_210207	LL2012_001	SpA	0	52	ordered_Spar_4	219249	219300	-	6	6_polymorphic
iORF_210210	LL2012_001	SpA	0	40	ordered_Spar_4	219251	219290	+	6	6_polymorphic
iORF_210211	LL2012_001	SpA	0	41	ordered_Spar_4	219251	219291	+	6	6_polymorphic
iORF_210227	LL2012_001	SpA	0	174	ordered_Spar_4	219297	219470	-	16	6_polymorphic
iORF_210230	LL2012_001	SpA	0	184	ordered_Spar_4	219312	219495	+	19	6_polymorphic
iORF_210238	LL2012_001	SpA	1	27	ordered_Spar_4	219378	219404	+	0	3_pPar
iORF_210250	LL2012_001	SpA	1	15	ordered_Spar_4	219492	219506	-	0	6_polymorphic
iORF_210269	LL2012_001	SpA	0	24	ordered_Spar_4	219729	219752	-	0	5_SpeGroup
iORF_210291	LL2012_001	SpA	1	48	ordered_Spar_4	219881	219928	+	6	5_SpeGroup
iORF_210292	LL2012_001	SpA	0	70	ordered_Spar_4	219881	219950	+	6	6_polymorphic
iORF_210293	LL2012_001	SpA	0	82	ordered_Spar_4	219881	219962	+	6	6_polymorphic
iORF_210297	LL2012_001	SpA	1	45	ordered_Spar_4	219906	219950	+	0	5_SpeGroup
iORF_210300	LL2012_001	SpA	0	45	ordered_Spar_4	219939	219983	-	0	4_divergent
iORF_210301	LL2012_001	SpA	0	135	ordered_Spar_4	219955	220089	-	2	6_polymorphic
iORF_210302	LL2012_001	SpA	1	228	ordered_Spar_4	219955	220182	-	2	5_SpeGroup
iORF_210304	LL2012_001	SpA	1	24	ordered_Spar_4	219960	219983	-	0	5_SpeGroup
iORF_210305	LL2012_001	SpA	0	62	ordered_Spar_4	220028	220089	-	2	6_polymorphic
iORF_210307	LL2012_001	SpA	0	40	ordered_Spar_4	220050	220089	-	2	6_polymorphic
iORF_210203	LL2012_001	SpA	1	87	ordered_Spar_4	220107	220193	-	0	5_SpeGroup
iORF_210205	LL2012_001	SpA	0	78	ordered_Spar_4	220116	220193	-	0	4_divergent
iORF_210208	LL2012_001	SpA	1	15	ordered_Spar_4	220157	220171	-	0	3_pPar
iORF_210209	LL2012_001	SpA	0	21	ordered_Spar_4	220162	220182	-	0	4_divergent
iORF_210214	LL2012_001	SpA	1	15	ordered_Spar_4	220170	220184	+	0	1_conserved
iORF_210215	LL2012_001	SpA	0	18	ordered_Spar_4	220190	220207	-	0	6_polymorphic
iORF_210216	LL2012_001	SpA	1	78	ordered_Spar_4	220190	220267	-	0	6_polymorphic
iORF_210217	LL2012_001	SpA	0	79	ordered_Spar_4	220190	220268	-	0	6_polymorphic
iORF_210220	LL2012_001	SpA	0	48	ordered_Spar_4	220220	220267	-	0	6_polymorphic
iORF_210221	LL2012_001	SpA	1	18	ordered_Spar_4	220246	220263	-	0	3_pPar
iORF_210222	LL2012_001	SpA	0	79	ordered_Spar_4	220251	220329	-	0	6_polymorphic
iORF_210223	LL2012_001	SpA	0	73	ordered_Spar_4	220257	220329	-	0	6_polymorphic
iORF_210224	LL2012_001	SpA	1	66	ordered_Spar_4	220264	220329	-	0	6_polymorphic
iORF_210341	LL2012_001	SpA	1	9	ordered_Spar_4	222695	222703	-	0	4_divergent
iORF_210317	LL2012_001	SpA	0	36	ordered_Spar_4	222707	222742	+	0	4_divergent
iORF_210343	LL2012_001	SpA	1	39	ordered_Spar_4	222744	222782	-	0	3_pPar
iORF_210368	LL2012_001	SpA	1	24	ordered_Spar_4	222776	222799	-	0	1_conserved
iORF_210372	LL2012_001	SpA	1	30	ordered_Spar_4	222789	222818	+	0	3_pPar
iORF_210308	LL2012_001	SpA	0	15	ordered_Spar_4	222813	222827	-	0	4_divergent
iORF_210309	LL2012_001	SpA	0	90	ordered_Spar_4	222831	222920	-	2	4_divergent
iORF_210311	LL2012_001	SpA	1	36	ordered_Spar_4	222834	222869	-	2	5_SpeGroup
iORF_210312	LL2012_001	SpA	0	87	ordered_Spar_4	222834	222920	-	2	7_ancest
iORF_210314	LL2012_001	SpA	1	30	ordered_Spar_4	222843	222872	+	2	3_pPar
iORF_210318	LL2012_001	SpA	1	9	ordered_Spar_4	222869	222877	-	0	3_pPar
iORF_210324	LL2012_001	SpA	1	9	ordered_Spar_4	222946	222954	-	0	4_divergent
iORF_210327	LL2012_001	SpA	1	12	ordered_Spar_4	222973	222984	+	0	1_conserved
iORF_210328	LL2012_001	SpA	1	21	ordered_Spar_4	222981	223001	-	0	3_pPar
iORF_210330	LL2012_001	SpA	0	39	ordered_Spar_4	222998	223036	-	0	4_divergent
iORF_210331	LL2012_001	SpA	1	48	ordered_Spar_4	223000	223047	+	0	1_conserved
iORF_210333	LL2012_001	SpA	0	36	ordered_Spar_4	223023	223058	-	0	4_divergent
iORF_210334	LL2012_001	SpA	1	24	ordered_Spar_4	223035	223058	-	0	6_polymorphic
iORF_210335	LL2012_001	SpA	0	18	ordered_Spar_4	223065	223082	-	0	5_SpeGroup
iORF_210337	LL2012_001	SpA	1	21	ordered_Spar_4	223083	223103	+	0	3_pPar
iORF_210340	LL2012_001	SpA	0	18	ordered_Spar_4	223190	223207	-	0	4_divergent
iORF_210401	LL2012_001	SpA	1	27	ordered_Spar_4	224150	224176	-	0	1_conserved
iORF_210499	LL2012_001	SpA	0	66	ordered_Spar_4	224156	224221	+	0	5_SpeGroup
iORF_210405	LL2012_001	SpA	1	165	ordered_Spar_4	224173	224337	-	1	5_SpeGroup
iORF_210406	LL2012_001	SpA	0	174	ordered_Spar_4	224173	224346	-	1	5_SpeGroup
iORF_210414	LL2012_001	SpA	1	54	ordered_Spar_4	224175	224228	+	0	3_pPar
iORF_210454	LL2012_001	SpA	0	312	ordered_Spar_4	224199	224510	-	7	5_SpeGroup
iORF_210486	LL2012_001	SpA	0	66	ordered_Spar_4	224225	224290	-	0	6_polymorphic
iORF_210378	LL2012_001	SpA	1	15	ordered_Spar_4	224266	224280	+	0	4_divergent
iORF_210379	LL2012_001	SpA	0	21	ordered_Spar_4	224266	224286	+	0	5_SpeGroup
iORF_210380	LL2012_001	SpA	0	69	ordered_Spar_4	224278	224346	-	1	5_SpeGroup
iORF_210382	LL2012_001	SpA	0	114	ordered_Spar_4	224292	224405	-	5	6_polymorphic
iORF_210383	LL2012_001	SpA	0	129	ordered_Spar_4	224292	224420	-	5	6_polymorphic
iORF_210384	LL2012_001	SpA	0	219	ordered_Spar_4	224292	224510	-	7	7_ancest
iORF_210385	LL2012_001	SpA	1	237	ordered_Spar_4	224292	224528	-	7	5_SpeGroup
iORF_210391	LL2012_001	SpA	1	54	ordered_Spar_4	224327	224380	+	4	5_SpeGroup
iORF_210392	LL2012_001	SpA	0	31	ordered_Spar_4	224336	224366	+	0	4_divergent
iORF_210395	LL2012_001	SpA	1	27	ordered_Spar_4	224340	224366	+	0	5_SpeGroup
iORF_210398	LL2012_001	SpA	0	33	ordered_Spar_4	224363	224395	+	4	6_polymorphic
iORF_210402	LL2012_001	SpA	0	24	ordered_Spar_4	224372	224395	+	0	6_polymorphic
iORF_210410	LL2012_001	SpA	0	97	ordered_Spar_4	224414	224510	-	2	6_polymorphic
iORF_210411	LL2012_001	SpA	0	191	ordered_Spar_4	224416	224606	+	2	6_polymorphic
iORF_210412	LL2012_001	SpA	1	9	ordered_Spar_4	224417	224425	-	0	5_SpeGroup
iORF_210413	LL2012_001	SpA	0	94	ordered_Spar_4	224417	224510	-	2	6_polymorphic
iORF_210415	LL2012_001	SpA	0	101	ordered_Spar_4	224433	224533	+	2	5_SpeGroup
iORF_210416	LL2012_001	SpA	0	118	ordered_Spar_4	224433	224550	+	2	5_SpeGroup
iORF_210417	LL2012_001	SpA	1	174	ordered_Spar_4	224433	224606	+	2	5_SpeGroup
iORF_210419	LL2012_001	SpA	0	27	ordered_Spar_4	224471	224497	+	0	6_polymorphic
iORF_210421	LL2012_001	SpA	0	136	ordered_Spar_4	224471	224606	+	0	6_polymorphic
iORF_210422	LL2012_001	SpA	0	55	ordered_Spar_4	224474	224528	-	0	4_divergent
iORF_210427	LL2012_001	SpA	0	58	ordered_Spar_4	224490	224547	+	0	6_polymorphic
iORF_210428	LL2012_001	SpA	0	61	ordered_Spar_4	224490	224550	+	0	6_polymorphic
iORF_210439	LL2012_001	SpA	1	24	ordered_Spar_4	224527	224550	+	0	6_polymorphic
iORF_210442	LL2012_001	SpA	1	57	ordered_Spar_4	224530	224586	-	0	3_pPar
iORF_210443	LL2012_001	SpA	0	27	ordered_Spar_4	224540	224566	+	0	5_SpeGroup
iORF_210444	LL2012_001	SpA	0	54	ordered_Spar_4	224553	224606	+	0	6_polymorphic
iORF_210431	LL2012_001	SpA	0	42	ordered_Spar_4	226155	226196	-	0	5_SpeGroup
iORF_210432	LL2012_001	SpA	1	60	ordered_Spar_4	226155	226214	-	0	4_divergent
iORF_210434	LL2012_001	SpA	1	42	ordered_Spar_4	226176	226217	+	0	5_SpeGroup
iORF_210435	LL2012_001	SpA	1	54	ordered_Spar_4	226237	226290	-	1	5_SpeGroup
iORF_210438	LL2012_001	SpA	0	18	ordered_Spar_4	226273	226290	-	0	4_divergent
iORF_210440	LL2012_001	SpA	1	51	ordered_Spar_4	226287	226337	-	0	4_divergent
iORF_210528	LL2012_001	SpA	0	135	ordered_Spar_4	227021	227155	+	0	5_SpeGroup
iORF_210529	LL2012_001	SpA	0	30	ordered_Spar_4	227021	227050	+	0	5_SpeGroup
iORF_210530	LL2012_001	SpA	1	39	ordered_Spar_4	227021	227059	+	0	5_SpeGroup
iORF_210536	LL2012_001	SpA	1	93	ordered_Spar_4	227063	227155	+	0	4_divergent
iORF_210514	LL2012_001	SpA	1	81	ordered_Spar_4	227143	227223	-	0	5_SpeGroup
iORF_210515	LL2012_001	SpA	1	51	ordered_Spar_4	227155	227205	+	0	3_pPar
iORF_210519	LL2012_001	SpA	0	9	ordered_Spar_4	227215	227223	-	0	4_divergent
iORF_210521	LL2012_001	SpA	1	12	ordered_Spar_4	227272	227283	+	0	1_conserved
iORF_210595	LL2012_001	SpA	1	9	ordered_Spar_4	228484	228492	+	0	1_conserved
iORF_210597	LL2012_001	SpA	1	69	ordered_Spar_4	228489	228557	+	3	5_SpeGroup
iORF_210598	LL2012_001	SpA	0	111	ordered_Spar_4	228489	228599	+	3	7_ancest
iORF_210599	LL2012_001	SpA	0	139	ordered_Spar_4	228489	228627	+	3	4_divergent
iORF_210555	LL2012_001	SpA	1	27	ordered_Spar_4	228573	228599	+	0	5_SpeGroup
iORF_210590	LL2012_001	SpA	1	27	ordered_Spar_4	228632	228658	+	0	3_pPar
iORF_210591	LL2012_001	SpA	1	39	ordered_Spar_4	228678	228716	+	0	4_divergent
iORF_210592	LL2012_001	SpA	0	102	ordered_Spar_4	228678	228779	+	2	5_SpeGroup
iORF_210593	LL2012_001	SpA	0	63	ordered_Spar_4	228701	228763	+	2	5_SpeGroup
iORF_210594	LL2012_001	SpA	1	108	ordered_Spar_4	228701	228808	+	2	4_divergent
iORF_210600	LL2012_001	SpA	1	18	ordered_Spar_4	228787	228804	+	0	3_pPar
iORF_210602	LL2012_001	SpA	0	15	ordered_Spar_4	228805	228819	+	0	5_SpeGroup
iORF_210603	LL2012_001	SpA	1	27	ordered_Spar_4	228805	228831	+	0	6_polymorphic
iORF_210606	LL2012_001	SpA	1	9	ordered_Spar_4	228936	228944	+	0	1_conserved
iORF_210618	LL2012_001	SpA	0	15	ordered_Spar_4	229122	229136	+	0	5_SpeGroup
iORF_210619	LL2012_001	SpA	0	44	ordered_Spar_4	229122	229165	+	0	5_SpeGroup
iORF_210620	LL2012_001	SpA	0	9	ordered_Spar_4	229125	229133	-	0	6_polymorphic
iORF_210621	LL2012_001	SpA	0	59	ordered_Spar_4	229125	229183	-	2	6_polymorphic
iORF_210622	LL2012_001	SpA	1	51	ordered_Spar_4	229133	229183	-	2	5_SpeGroup
iORF_210623	LL2012_001	SpA	0	45	ordered_Spar_4	229139	229183	-	2	6_polymorphic
iORF_210633	LL2012_001	SpA	1	72	ordered_Spar_4	229316	229387	+	1	3_pPar
iORF_210634	LL2012_001	SpA	0	9	ordered_Spar_4	229328	229336	-	0	6_polymorphic
iORF_210541	LL2012_001	SpA	1	24	ordered_Spar_4	229501	229524	+	0	1_conserved
iORF_210559	LL2012_001	SpA	1	21	ordered_Spar_4	229632	229652	-	0	5_SpeGroup
iORF_210560	LL2012_001	SpA	1	171	ordered_Spar_4	229638	229808	+	4	5_SpeGroup
iORF_210561	LL2012_001	SpA	0	12	ordered_Spar_4	229641	229652	-	0	4_divergent
iORF_210563	LL2012_001	SpA	1	93	ordered_Spar_4	229662	229754	-	2	5_SpeGroup
iORF_210564	LL2012_001	SpA	0	214	ordered_Spar_4	229662	229875	-	4	4_divergent
iORF_210565	LL2012_001	SpA	0	79	ordered_Spar_4	229676	229754	-	2	6_polymorphic
iORF_210566	LL2012_001	SpA	0	151	ordered_Spar_4	229676	229826	-	4	6_polymorphic
iORF_210568	LL2012_001	SpA	0	83	ordered_Spar_4	229698	229780	+	2	4_divergent
iORF_210569	LL2012_001	SpA	0	62	ordered_Spar_4	229712	229773	+	2	4_divergent
iORF_210570	LL2012_001	SpA	1	69	ordered_Spar_4	229712	229780	+	2	5_SpeGroup
iORF_210572	LL2012_001	SpA	1	21	ordered_Spar_4	229753	229773	+	1	5_SpeGroup
iORF_210576	LL2012_001	SpA	1	78	ordered_Spar_4	229810	229887	+	0	4_divergent
iORF_210578	LL2012_001	SpA	1	60	ordered_Spar_4	229835	229894	+	0	3_pPar
iORF_210579	LL2012_001	SpA	1	15	ordered_Spar_4	229884	229898	+	0	1_conserved
iORF_210580	LL2012_001	SpA	1	78	ordered_Spar_4	229888	229965	+	0	3_pPar
iORF_210581	LL2012_001	SpA	1	66	ordered_Spar_4	229891	229956	-	0	1_conserved
iORF_210582	LL2012_001	SpA	0	48	ordered_Spar_4	229913	229960	+	0	6_polymorphic
iORF_210586	LL2012_001	SpA	0	76	ordered_Spar_4	230005	230080	-	12	5_SpeGroup
iORF_210588	LL2012_001	SpA	1	75	ordered_Spar_4	230006	230080	-	1	4_divergent
iORF_210589	LL2012_001	SpA	1	24	ordered_Spar_4	230064	230087	+	0	1_conserved
iORF_210663	LL2012_001	SpA	1	51	ordered_Spar_4	231437	231487	-	0	3_pPar
iORF_210662	LL2012_001	SpA	1	30	ordered_Spar_4	231468	231497	-	0	3_pPar
iORF_210671	LL2012_001	SpA	1	24	ordered_Spar_4	231492	231515	+	0	4_divergent
iORF_210672	LL2012_001	SpA	0	27	ordered_Spar_4	231492	231518	+	0	5_SpeGroup
iORF_210674	LL2012_001	SpA	1	138	ordered_Spar_4	231512	231649	-	3	5_SpeGroup
iORF_210675	LL2012_001	SpA	0	159	ordered_Spar_4	231512	231670	-	3	5_SpeGroup
iORF_210676	LL2012_001	SpA	1	12	ordered_Spar_4	231520	231531	-	0	3_pPar
iORF_210677	LL2012_001	SpA	0	21	ordered_Spar_4	231530	231550	+	0	4_divergent
iORF_210678	LL2012_001	SpA	0	24	ordered_Spar_4	231530	231553	+	0	7_ancest
iORF_210679	LL2012_001	SpA	1	132	ordered_Spar_4	231530	231661	+	3	5_SpeGroup
iORF_210636	LL2012_001	SpA	1	33	ordered_Spar_4	231547	231579	+	0	5_SpeGroup
iORF_210638	LL2012_001	SpA	1	9	ordered_Spar_4	231576	231584	+	0	3_pPar
iORF_210640	LL2012_001	SpA	0	149	ordered_Spar_4	231591	231739	-	5	6_polymorphic
iORF_210642	LL2012_001	SpA	0	63	ordered_Spar_4	231599	231661	+	3	7_ancest
iORF_210643	LL2012_001	SpA	0	64	ordered_Spar_4	231607	231670	-	0	5_SpeGroup
iORF_210647	LL2012_001	SpA	0	21	ordered_Spar_4	231654	231674	+	0	6_polymorphic
iORF_210648	LL2012_001	SpA	0	50	ordered_Spar_4	231654	231703	+	1	6_polymorphic
iORF_210649	LL2012_001	SpA	1	90	ordered_Spar_4	231654	231743	+	2	5_SpeGroup
iORF_210651	LL2012_001	SpA	1	9	ordered_Spar_4	231671	231679	+	0	4_divergent
iORF_210652	LL2012_001	SpA	0	38	ordered_Spar_4	231671	231708	+	1	6_polymorphic
iORF_210653	LL2012_001	SpA	0	23	ordered_Spar_4	231681	231703	+	1	6_polymorphic
iORF_210656	LL2012_001	SpA	0	9	ordered_Spar_4	231709	231717	-	0	6_polymorphic
iORF_210657	LL2012_001	SpA	1	57	ordered_Spar_4	231709	231765	-	1	6_polymorphic
iORF_210658	LL2012_001	SpA	0	36	ordered_Spar_4	231730	231765	-	0	6_polymorphic
iORF_210660	LL2012_001	SpA	1	51	ordered_Spar_4	231767	231817	-	1	4_divergent
iORF_210664	LL2012_001	SpA	0	12	ordered_Spar_4	231806	231817	-	0	5_SpeGroup
iORF_210666	LL2012_001	SpA	1	9	ordered_Spar_4	231858	231866	-	0	3_pPar
iORF_210668	LL2012_001	SpA	1	9	ordered_Spar_4	231866	231874	-	0	3_pPar
iORF_210669	LL2012_001	SpA	1	51	ordered_Spar_4	231875	231925	-	0	3_pPar
iORF_210682	LL2012_001	SpA	1	15	ordered_Spar_4	234444	234458	-	1	5_SpeGroup
iORF_210690	LL2012_001	SpA	1	12	ordered_Spar_4	234459	234470	+	0	3_pPar
iORF_210684	LL2012_001	SpA	0	33	ordered_Spar_4	234544	234576	-	1	6_polymorphic
iORF_210686	LL2012_001	SpA	0	33	ordered_Spar_4	234546	234578	+	1	4_divergent
iORF_210689	LL2012_001	SpA	0	21	ordered_Spar_4	234556	234576	-	0	6_polymorphic
iORF_210691	LL2012_001	SpA	1	42	ordered_Spar_4	234573	234614	-	4	4_divergent
iORF_210695	LL2012_001	SpA	1	24	ordered_Spar_4	234588	234611	+	4	6_polymorphic
iORF_210699	LL2012_001	SpA	1	9	ordered_Spar_4	234646	234654	-	0	6_polymorphic
iORF_210702	LL2012_001	SpA	0	94	ordered_Spar_4	234665	234758	+	2	4_divergent
iORF_210703	LL2012_001	SpA	1	132	ordered_Spar_4	234665	234796	+	2	5_SpeGroup
iORF_210706	LL2012_001	SpA	1	57	ordered_Spar_4	234733	234789	-	0	5_SpeGroup
iORF_210707	LL2012_001	SpA	0	28	ordered_Spar_4	234762	234789	-	0	4_divergent
iORF_210709	LL2012_001	SpA	0	9	ordered_Spar_4	234788	234796	+	0	4_divergent
iORF_210715	LL2012_001	SpA	1	66	ordered_Spar_4	234807	234872	-	0	3_pPar
iORF_210717	LL2012_001	SpA	1	12	ordered_Spar_4	234824	234835	+	0	3_pPar
iORF_210718	LL2012_001	SpA	1	24	ordered_Spar_4	234865	234888	-	0	5_SpeGroup
iORF_210720	LL2012_001	SpA	1	135	ordered_Spar_4	234871	235005	+	7	5_SpeGroup
iORF_210721	LL2012_001	SpA	0	146	ordered_Spar_4	234871	235016	+	7	6_polymorphic
iORF_210723	LL2012_001	SpA	0	131	ordered_Spar_4	234875	235005	+	7	6_polymorphic
iORF_210724	LL2012_001	SpA	1	54	ordered_Spar_4	234878	234931	+	7	5_SpeGroup
iORF_210725	LL2012_001	SpA	0	87	ordered_Spar_4	234878	234964	+	7	7_ancest
iORF_210726	LL2012_001	SpA	0	128	ordered_Spar_4	234878	235005	+	7	6_polymorphic
iORF_210806	LL2012_001	SpA	0	56	ordered_Spar_4	237076	237131	-	2	5_SpeGroup
iORF_210812	LL2012_001	SpA	0	127	ordered_Spar_4	237159	237285	-	14	6_polymorphic
iORF_210813	LL2012_001	SpA	0	131	ordered_Spar_4	237159	237289	-	14	6_polymorphic
iORF_210777	LL2012_001	SpA	0	21	ordered_Spar_4	237181	237201	+	0	5_SpeGroup
iORF_210778	LL2012_001	SpA	0	39	ordered_Spar_4	237201	237239	+	0	6_polymorphic
iORF_210779	LL2012_001	SpA	1	15	ordered_Spar_4	237209	237223	+	0	3_pPar
iORF_210780	LL2012_001	SpA	0	18	ordered_Spar_4	237212	237229	-	0	5_SpeGroup
iORF_210781	LL2012_001	SpA	1	54	ordered_Spar_4	237232	237285	-	3	6_polymorphic
iORF_210782	LL2012_001	SpA	0	58	ordered_Spar_4	237232	237289	-	3	5_SpeGroup
iORF_210783	LL2012_001	SpA	1	21	ordered_Spar_4	237236	237256	-	0	3_pPar
iORF_210786	LL2012_001	SpA	0	29	ordered_Spar_4	237257	237285	-	3	6_polymorphic
iORF_210787	LL2012_001	SpA	1	33	ordered_Spar_4	237257	237289	-	3	6_polymorphic
iORF_210788	LL2012_001	SpA	0	42	ordered_Spar_4	237264	237305	-	0	5_SpeGroup
iORF_210789	LL2012_001	SpA	1	81	ordered_Spar_4	237264	237344	-	0	4_divergent
iORF_210790	LL2012_001	SpA	1	33	ordered_Spar_4	237268	237300	+	0	4_divergent
iORF_210792	LL2012_001	SpA	0	21	ordered_Spar_4	237293	237313	-	0	4_divergent
iORF_210794	LL2012_001	SpA	0	27	ordered_Spar_4	237318	237344	-	0	5_SpeGroup
iORF_210796	LL2012_001	SpA	0	58	ordered_Spar_4	237331	237388	+	0	4_divergent
iORF_210797	LL2012_001	SpA	1	87	ordered_Spar_4	237331	237417	+	0	5_SpeGroup
iORF_210799	LL2012_001	SpA	0	27	ordered_Spar_4	237391	237417	+	0	5_SpeGroup
iORF_210800	LL2012_001	SpA	0	69	ordered_Spar_4	237404	237472	-	8	6_polymorphic
iORF_210801	LL2012_001	SpA	1	36	ordered_Spar_4	237414	237449	-	0	6_polymorphic
iORF_210803	LL2012_001	SpA	0	12	ordered_Spar_4	237438	237449	-	0	6_polymorphic
iORF_210841	LL2012_001	SpA	1	15	ordered_Spar_4	238244	238258	+	0	5_SpeGroup
iORF_210842	LL2012_001	SpA	0	26	ordered_Spar_4	238244	238269	+	1	6_polymorphic
iORF_210843	LL2012_001	SpA	0	42	ordered_Spar_4	238244	238285	+	1	6_polymorphic
iORF_210845	LL2012_001	SpA	1	12	ordered_Spar_4	238250	238261	-	0	5_SpeGroup
iORF_210846	LL2012_001	SpA	1	33	ordered_Spar_4	238278	238310	-	2	4_divergent
iORF_210848	LL2012_001	SpA	0	119	ordered_Spar_4	238289	238407	-	2	5_SpeGroup
iORF_210814	LL2012_001	SpA	1	15	ordered_Spar_4	238303	238317	+	0	3_pPar
iORF_210816	LL2012_001	SpA	1	18	ordered_Spar_4	238320	238337	-	0	4_divergent
iORF_210817	LL2012_001	SpA	1	78	ordered_Spar_4	238330	238407	-	0	4_divergent
iORF_210818	LL2012_001	SpA	0	155	ordered_Spar_4	238330	238484	-	0	6_polymorphic
iORF_210821	LL2012_001	SpA	1	84	ordered_Spar_4	238401	238484	-	0	6_polymorphic
iORF_210823	LL2012_001	SpA	0	22	ordered_Spar_4	238406	238427	+	0	6_polymorphic
iORF_210824	LL2012_001	SpA	1	45	ordered_Spar_4	238406	238450	+	0	6_polymorphic
iORF_210826	LL2012_001	SpA	1	60	ordered_Spar_4	238432	238491	+	0	6_polymorphic
iORF_210828	LL2012_001	SpA	0	42	ordered_Spar_4	238450	238491	+	0	6_polymorphic
iORF_210829	LL2012_001	SpA	1	45	ordered_Spar_4	238460	238504	-	0	6_polymorphic
iORF_210830	LL2012_001	SpA	0	94	ordered_Spar_4	238460	238553	-	0	6_polymorphic
iORF_210831	LL2012_001	SpA	0	34	ordered_Spar_4	238497	238530	-	0	6_polymorphic
iORF_210832	LL2012_001	SpA	1	57	ordered_Spar_4	238497	238553	-	0	6_polymorphic
iORF_210833	LL2012_001	SpA	1	30	ordered_Spar_4	238501	238530	-	0	6_polymorphic
iORF_210835	LL2012_001	SpA	1	87	ordered_Spar_4	238510	238596	+	0	4_divergent
iORF_210836	LL2012_001	SpA	1	21	ordered_Spar_4	238529	238549	+	0	3_pPar
iORF_210862	LL2012_001	SpA	0	34	ordered_Spar_4	239605	239638	-	5	5_SpeGroup
iORF_210877	LL2012_001	SpA	1	75	ordered_Spar_4	239623	239697	+	4	3_pPar
iORF_210850	LL2012_001	SpA	0	147	ordered_Spar_4	239721	239867	-	4	6_polymorphic
iORF_210851	LL2012_001	SpA	0	39	ordered_Spar_4	239736	239774	+	0	4_divergent
iORF_210852	LL2012_001	SpA	1	18	ordered_Spar_4	239746	239763	-	0	6_polymorphic
iORF_210853	LL2012_001	SpA	0	122	ordered_Spar_4	239746	239867	-	4	6_polymorphic
iORF_210854	LL2012_001	SpA	0	31	ordered_Spar_4	239774	239804	+	0	6_polymorphic
iORF_210855	LL2012_001	SpA	1	36	ordered_Spar_4	239774	239809	+	0	6_polymorphic
iORF_210856	LL2012_001	SpA	1	72	ordered_Spar_4	239796	239867	-	4	5_SpeGroup
iORF_210858	LL2012_001	SpA	0	83	ordered_Spar_4	239822	239904	-	4	6_polymorphic
iORF_210860	LL2012_001	SpA	1	78	ordered_Spar_4	239866	239943	+	0	1_conserved
iORF_210863	LL2012_001	SpA	0	12	ordered_Spar_4	239883	239894	-	0	4_divergent
iORF_210864	LL2012_001	SpA	0	48	ordered_Spar_4	239903	239950	+	0	6_polymorphic
iORF_210865	LL2012_001	SpA	1	21	ordered_Spar_4	239955	239975	+	0	1_conserved
iORF_210866	LL2012_001	SpA	1	69	ordered_Spar_4	239958	240026	-	3	4_divergent
iORF_210867	LL2012_001	SpA	0	56	ordered_Spar_4	239960	240015	+	3	5_SpeGroup
iORF_210868	LL2012_001	SpA	0	149	ordered_Spar_4	239960	240108	+	3	5_SpeGroup
iORF_210869	LL2012_001	SpA	0	59	ordered_Spar_4	239968	240026	-	3	6_polymorphic
iORF_210870	LL2012_001	SpA	1	21	ordered_Spar_4	239995	240015	+	0	4_divergent
iORF_210875	LL2012_001	SpA	1	36	ordered_Spar_4	240045	240080	+	0	6_polymorphic
iORF_210880	LL2012_001	SpA	0	20	ordered_Spar_4	240070	240089	+	0	4_divergent
iORF_210881	LL2012_001	SpA	1	39	ordered_Spar_4	240070	240108	+	0	4_divergent
iORF_210883	LL2012_001	SpA	0	118	ordered_Spar_4	240157	240274	-	0	5_SpeGroup
iORF_210884	LL2012_001	SpA	1	75	ordered_Spar_4	240167	240241	+	0	5_SpeGroup
iORF_210886	LL2012_001	SpA	1	24	ordered_Spar_4	240190	240213	+	0	3_pPar
iORF_210887	LL2012_001	SpA	1	72	ordered_Spar_4	240203	240274	-	0	5_SpeGroup
iORF_210888	LL2012_001	SpA	0	79	ordered_Spar_4	240203	240281	-	0	5_SpeGroup
iORF_210889	LL2012_001	SpA	0	25	ordered_Spar_4	240210	240234	+	0	5_SpeGroup
iORF_210890	LL2012_001	SpA	0	100	ordered_Spar_4	240210	240309	+	1	5_SpeGroup
iORF_210891	LL2012_001	SpA	1	51	ordered_Spar_4	240231	240281	-	0	4_divergent
iORF_210895	LL2012_001	SpA	0	51	ordered_Spar_4	240262	240312	-	1	6_polymorphic
iORF_210896	LL2012_001	SpA	1	45	ordered_Spar_4	240268	240312	-	1	6_polymorphic
iORF_210914	LL2012_001	SpA	1	30	ordered_Spar_4	241587	241616	-	0	3_pPar
iORF_210932	LL2012_001	SpA	1	75	ordered_Spar_4	241599	241673	+	0	5_SpeGroup
iORF_210954	LL2012_001	SpA	1	18	ordered_Spar_4	241627	241644	+	0	3_pPar
iORF_210960	LL2012_001	SpA	0	30	ordered_Spar_4	241644	241673	+	0	4_divergent
iORF_210967	LL2012_001	SpA	1	36	ordered_Spar_4	241654	241689	-	0	1_conserved
iORF_210899	LL2012_001	SpA	1	51	ordered_Spar_4	241670	241720	+	2	4_divergent
iORF_210900	LL2012_001	SpA	0	137	ordered_Spar_4	241670	241806	+	4	5_SpeGroup
iORF_210904	LL2012_001	SpA	1	87	ordered_Spar_4	241712	241798	-	2	6_polymorphic
iORF_210905	LL2012_001	SpA	0	72	ordered_Spar_4	241735	241806	+	1	5_SpeGroup
iORF_210907	LL2012_001	SpA	0	114	ordered_Spar_4	241761	241874	+	0	6_polymorphic
iORF_210909	LL2012_001	SpA	0	9	ordered_Spar_4	241784	241792	-	0	6_polymorphic
iORF_210913	LL2012_001	SpA	1	9	ordered_Spar_4	241866	241874	+	0	6_polymorphic
iORF_210915	LL2012_001	SpA	1	87	ordered_Spar_4	241891	241977	+	3	4_divergent
iORF_210916	LL2012_001	SpA	0	120	ordered_Spar_4	241891	242010	+	3	5_SpeGroup
iORF_210918	LL2012_001	SpA	1	87	ordered_Spar_4	241894	241980	-	3	5_SpeGroup
iORF_210919	LL2012_001	SpA	0	246	ordered_Spar_4	241894	242139	-	5	5_SpeGroup
iORF_210920	LL2012_001	SpA	1	33	ordered_Spar_4	241905	241937	-	1	3_pPar
iORF_210921	LL2012_001	SpA	1	9	ordered_Spar_4	241907	241915	+	0	3_pPar
iORF_210927	LL2012_001	SpA	0	27	ordered_Spar_4	241954	241980	-	0	6_polymorphic
iORF_210928	LL2012_001	SpA	0	186	ordered_Spar_4	241954	242139	-	2	6_polymorphic
iORF_210929	LL2012_001	SpA	0	54	ordered_Spar_4	241964	242017	+	0	5_SpeGroup
iORF_210930	LL2012_001	SpA	1	39	ordered_Spar_4	241979	242017	+	0	4_divergent
iORF_210931	LL2012_001	SpA	1	156	ordered_Spar_4	241984	242139	-	2	5_SpeGroup
iORF_210936	LL2012_001	SpA	0	12	ordered_Spar_4	242014	242025	+	1	4_divergent
iORF_210938	LL2012_001	SpA	1	33	ordered_Spar_4	242014	242046	+	1	5_SpeGroup
iORF_210939	LL2012_001	SpA	0	63	ordered_Spar_4	242022	242084	-	1	4_divergent
iORF_210940	LL2012_001	SpA	1	42	ordered_Spar_4	242043	242084	-	0	5_SpeGroup
iORF_210942	LL2012_001	SpA	1	75	ordered_Spar_4	242067	242141	+	1	4_divergent
iORF_210944	LL2012_001	SpA	1	18	ordered_Spar_4	242090	242107	-	0	5_SpeGroup
iORF_210945	LL2012_001	SpA	0	12	ordered_Spar_4	242096	242107	-	0	4_divergent
iORF_210947	LL2012_001	SpA	0	31	ordered_Spar_4	242109	242139	-	1	6_polymorphic
iORF_210948	LL2012_001	SpA	1	45	ordered_Spar_4	242146	242190	+	0	6_polymorphic
iORF_210955	LL2012_001	SpA	1	48	ordered_Spar_4	242314	242361	-	2	5_SpeGroup
iORF_210956	LL2012_001	SpA	0	22	ordered_Spar_4	242340	242361	-	2	4_divergent
iORF_210959	LL2012_001	SpA	1	24	ordered_Spar_4	242416	242439	-	0	1_conserved
iORF_210961	LL2012_001	SpA	0	104	ordered_Spar_4	242443	242546	+	12	6_polymorphic
iORF_210964	LL2012_001	SpA	0	72	ordered_Spar_4	242443	242514	+	12	7_ancest
iORF_210965	LL2012_001	SpA	0	64	ordered_Spar_4	242462	242525	-	1	5_SpeGroup
iORF_210966	LL2012_001	SpA	1	24	ordered_Spar_4	242502	242525	-	0	4_divergent
iORF_210984	LL2012_001	SpA	0	38	ordered_Spar_4	243534	243571	-	1	6_polymorphic
iORF_210996	LL2012_001	SpA	1	45	ordered_Spar_4	243568	243612	-	5	3_pPar
iORF_210997	LL2012_001	SpA	0	129	ordered_Spar_4	243570	243698	+	7	6_polymorphic
iORF_210998	LL2012_001	SpA	1	48	ordered_Spar_4	243570	243617	+	5	6_polymorphic
iORF_210999	LL2012_001	SpA	1	27	ordered_Spar_4	243576	243602	-	4	3_pPar
iORF_211000	LL2012_001	SpA	1	78	ordered_Spar_4	243578	243655	+	6	3_pPar
iORF_211005	LL2012_001	SpA	0	42	ordered_Spar_4	243609	243650	-	2	6_polymorphic
iORF_210971	LL2012_001	SpA	1	12	ordered_Spar_4	243661	243672	-	0	3_pPar
iORF_210972	LL2012_001	SpA	1	9	ordered_Spar_4	243672	243680	-	1	3_pPar
iORF_210973	LL2012_001	SpA	1	24	ordered_Spar_4	243675	243698	+	1	6_polymorphic
iORF_210978	LL2012_001	SpA	1	69	ordered_Spar_4	243695	243763	-	2	5_SpeGroup
iORF_210982	LL2012_001	SpA	1	12	ordered_Spar_4	243747	243758	-	1	4_divergent
iORF_210983	LL2012_001	SpA	0	9	ordered_Spar_4	243750	243758	-	0	5_SpeGroup
iORF_210991	LL2012_001	SpA	1	9	ordered_Spar_4	243813	243821	+	0	4_divergent
iORF_210992	LL2012_001	SpA	1	24	ordered_Spar_4	243831	243854	-	0	1_conserved
iORF_211018	LL2012_001	SpA	1	192	ordered_Spar_4	246398	246589	-	2	5_SpeGroup
iORF_211022	LL2012_001	SpA	1	78	ordered_Spar_4	246409	246486	+	0	3_pPar
iORF_211027	LL2012_001	SpA	1	306	ordered_Spar_4	246420	246725	-	8	4_divergent
iORF_211034	LL2012_001	SpA	1	9	ordered_Spar_4	246440	246448	+	0	3_pPar
iORF_211007	LL2012_001	SpA	0	257	ordered_Spar_4	246469	246725	-	8	5_SpeGroup
iORF_211008	LL2012_001	SpA	1	117	ordered_Spar_4	246477	246593	+	2	5_SpeGroup
iORF_211009	LL2012_001	SpA	0	63	ordered_Spar_4	246492	246554	+	1	4_divergent
iORF_211014	LL2012_001	SpA	0	42	ordered_Spar_4	246616	246657	+	0	4_divergent
iORF_211019	LL2012_001	SpA	1	9	ordered_Spar_4	246713	246721	-	0	1_conserved
iORF_211041	LL2012_001	SpA	0	105	ordered_Spar_4	247316	247420	+	0	5_SpeGroup
iORF_211042	LL2012_001	SpA	1	72	ordered_Spar_4	247326	247397	-	0	4_divergent
iORF_211043	LL2012_001	SpA	0	9	ordered_Spar_4	247358	247366	-	0	4_divergent
iORF_211044	LL2012_001	SpA	1	36	ordered_Spar_4	247358	247393	-	0	5_SpeGroup
iORF_211046	LL2012_001	SpA	0	163	ordered_Spar_4	247368	247530	+	6	6_polymorphic
iORF_211047	LL2012_001	SpA	0	218	ordered_Spar_4	247368	247585	+	14	6_polymorphic
iORF_211048	LL2012_001	SpA	1	228	ordered_Spar_4	247368	247595	+	14	5_SpeGroup
iORF_211049	LL2012_001	SpA	0	353	ordered_Spar_4	247368	247720	+	16	6_polymorphic
iORF_211050	LL2012_001	SpA	0	12	ordered_Spar_4	247386	247397	-	0	5_SpeGroup
iORF_211051	LL2012_001	SpA	1	90	ordered_Spar_4	247397	247486	-	0	3_pPar
iORF_211057	LL2012_001	SpA	0	191	ordered_Spar_4	247530	247720	+	10	6_polymorphic
iORF_211060	LL2012_001	SpA	1	33	ordered_Spar_4	247616	247648	-	0	5_SpeGroup
iORF_211062	LL2012_001	SpA	0	141	ordered_Spar_4	247644	247784	-	2	6_polymorphic
iORF_211071	LL2012_001	SpA	1	30	ordered_Spar_4	247647	247676	+	0	1_conserved
iORF_211076	LL2012_001	SpA	1	123	ordered_Spar_4	247687	247809	+	2	3_pPar
iORF_211077	LL2012_001	SpA	1	9	ordered_Spar_4	247712	247720	+	0	6_polymorphic
iORF_211081	LL2012_001	SpA	0	33	ordered_Spar_4	247772	247804	-	0	5_SpeGroup
iORF_211097	LL2012_001	SpA	1	18	ordered_Spar_4	247943	247960	-	0	3_pPar
iORF_211131	LL2012_001	SpA	0	18	ordered_Spar_4	249603	249620	+	0	5_SpeGroup
iORF_211133	LL2012_001	SpA	0	102	ordered_Spar_4	249617	249718	-	4	5_SpeGroup
iORF_211134	LL2012_001	SpA	1	204	ordered_Spar_4	249617	249820	-	7	5_SpeGroup
iORF_211135	LL2012_001	SpA	0	39	ordered_Spar_4	249630	249668	-	3	5_SpeGroup
iORF_211142	LL2012_001	SpA	0	156	ordered_Spar_4	249665	249820	-	4	7_ancest
iORF_211143	LL2012_001	SpA	0	24	ordered_Spar_4	249691	249714	+	1	5_SpeGroup
iORF_211147	LL2012_001	SpA	0	101	ordered_Spar_4	249720	249820	-	3	4_divergent
iORF_211153	LL2012_001	SpA	0	171	ordered_Spar_4	249764	249934	+	3	5_SpeGroup
iORF_211154	LL2012_001	SpA	0	103	ordered_Spar_4	249764	249866	+	3	5_SpeGroup
iORF_211155	LL2012_001	SpA	0	149	ordered_Spar_4	249775	249923	-	3	5_SpeGroup
iORF_211158	LL2012_001	SpA	1	138	ordered_Spar_4	249786	249923	-	3	4_divergent
iORF_211160	LL2012_001	SpA	1	48	ordered_Spar_4	249819	249866	+	3	4_divergent
iORF_211161	LL2012_001	SpA	0	55	ordered_Spar_4	249819	249873	+	3	5_SpeGroup
iORF_211162	LL2012_001	SpA	1	24	ordered_Spar_4	249859	249882	-	0	3_pPar
iORF_211164	LL2012_001	SpA	1	15	ordered_Spar_4	249870	249884	+	0	6_polymorphic
iORF_211099	LL2012_001	SpA	1	171	ordered_Spar_4	249931	250101	-	6	5_SpeGroup
iORF_211100	LL2012_001	SpA	1	33	ordered_Spar_4	249953	249985	+	0	4_divergent
iORF_211101	LL2012_001	SpA	0	40	ordered_Spar_4	249953	249992	+	0	4_divergent
iORF_211102	LL2012_001	SpA	0	210	ordered_Spar_4	249953	250162	+	6	7_ancest
iORF_211104	LL2012_001	SpA	0	100	ordered_Spar_4	250002	250101	-	6	5_SpeGroup
iORF_211105	LL2012_001	SpA	0	42	ordered_Spar_4	250015	250056	-	0	6_polymorphic
iORF_211106	LL2012_001	SpA	1	15	ordered_Spar_4	250025	250039	-	0	6_polymorphic
iORF_211108	LL2012_001	SpA	0	21	ordered_Spar_4	250036	250056	-	0	6_polymorphic
iORF_211109	LL2012_001	SpA	0	66	ordered_Spar_4	250036	250101	-	5	6_polymorphic
iORF_211110	LL2012_001	SpA	0	52	ordered_Spar_4	250050	250101	-	5	6_polymorphic
iORF_211111	LL2012_001	SpA	1	72	ordered_Spar_4	250079	250150	-	5	3_pPar
iORF_211114	LL2012_001	SpA	0	21	ordered_Spar_4	250168	250188	-	0	5_SpeGroup
iORF_211168	LL2012_001	SpA	1	9	ordered_Spar_4	252719	252727	-	0	4_divergent
iORF_211169	LL2012_001	SpA	1	9	ordered_Spar_4	252726	252734	+	0	3_pPar
iORF_211170	LL2012_001	SpA	1	69	ordered_Spar_4	252731	252799	-	1	5_SpeGroup
iORF_211171	LL2012_001	SpA	0	69	ordered_Spar_4	252736	252804	-	2	4_divergent
iORF_211165	LL2012_001	SpA	1	15	ordered_Spar_4	252754	252768	+	0	3_pPar
iORF_211167	LL2012_001	SpA	1	9	ordered_Spar_4	252796	252804	-	1	5_SpeGroup
iORF_211172	LL2012_001	SpA	0	66	ordered_Spar_4	253266	253331	-	1	5_SpeGroup
iORF_211182	LL2012_001	SpA	1	69	ordered_Spar_4	253278	253346	+	1	5_SpeGroup
iORF_211184	LL2012_001	SpA	0	43	ordered_Spar_4	253284	253326	+	0	5_SpeGroup
iORF_211185	LL2012_001	SpA	1	72	ordered_Spar_4	253288	253359	-	0	5_SpeGroup
iORF_211186	LL2012_001	SpA	0	12	ordered_Spar_4	253288	253299	-	0	5_SpeGroup
iORF_211188	LL2012_001	SpA	0	31	ordered_Spar_4	253290	253320	+	0	5_SpeGroup
iORF_211189	LL2012_001	SpA	0	57	ordered_Spar_4	253290	253346	+	0	7_ancest
iORF_211190	LL2012_001	SpA	0	43	ordered_Spar_4	253317	253359	-	0	6_polymorphic
iORF_211191	LL2012_001	SpA	1	15	ordered_Spar_4	253317	253331	-	0	6_polymorphic
iORF_211192	LL2012_001	SpA	0	42	ordered_Spar_4	253318	253359	-	0	5_SpeGroup
iORF_211193	LL2012_001	SpA	0	52	ordered_Spar_4	253330	253381	+	0	6_polymorphic
iORF_211194	LL2012_001	SpA	1	78	ordered_Spar_4	253330	253407	+	2	4_divergent
iORF_211195	LL2012_001	SpA	0	96	ordered_Spar_4	253330	253425	+	3	6_polymorphic
iORF_211197	LL2012_001	SpA	0	48	ordered_Spar_4	253334	253381	+	0	6_polymorphic
iORF_211198	LL2012_001	SpA	0	74	ordered_Spar_4	253334	253407	+	2	6_polymorphic
iORF_211199	LL2012_001	SpA	1	21	ordered_Spar_4	253334	253354	+	0	5_SpeGroup
iORF_211174	LL2012_001	SpA	1	12	ordered_Spar_4	253425	253436	+	0	1_conserved
iORF_211175	LL2012_001	SpA	1	21	ordered_Spar_4	253429	253449	-	0	3_pPar
iORF_211176	LL2012_001	SpA	1	12	ordered_Spar_4	253448	253459	+	0	1_conserved
iORF_211178	LL2012_001	SpA	0	51	ordered_Spar_4	253456	253506	-	1	5_SpeGroup
iORF_211181	LL2012_001	SpA	0	21	ordered_Spar_4	253473	253493	-	0	4_divergent
iORF_211183	LL2012_001	SpA	0	18	ordered_Spar_4	253530	253547	-	0	5_SpeGroup
iORF_211207	LL2012_001	SpA	1	45	ordered_Spar_4	254121	254165	+	1	4_divergent
iORF_211211	LL2012_001	SpA	0	9	ordered_Spar_4	254171	254179	-	0	4_divergent
iORF_211208	LL2012_001	SpA	1	27	ordered_Spar_4	254294	254320	-	0	3_pPar
iORF_211209	LL2012_001	SpA	1	12	ordered_Spar_4	254328	254339	+	0	3_pPar
iORF_211210	LL2012_001	SpA	1	12	ordered_Spar_4	254348	254359	+	0	6_polymorphic
iORF_211258	LL2012_001	SpA	0	117	ordered_Spar_4	255361	255477	-	3	5_SpeGroup
iORF_211259	LL2012_001	SpA	1	30	ordered_Spar_4	255363	255392	+	0	5_SpeGroup
iORF_211260	LL2012_001	SpA	0	65	ordered_Spar_4	255363	255427	+	3	5_SpeGroup
iORF_211261	LL2012_001	SpA	0	70	ordered_Spar_4	255363	255432	+	3	5_SpeGroup
iORF_211268	LL2012_001	SpA	0	103	ordered_Spar_4	255375	255477	-	3	5_SpeGroup
iORF_211218	LL2012_001	SpA	1	18	ordered_Spar_4	255397	255414	-	3	3_pPar
iORF_211219	LL2012_001	SpA	1	33	ordered_Spar_4	255400	255432	+	3	4_divergent
iORF_211222	LL2012_001	SpA	0	49	ordered_Spar_4	255429	255477	-	0	7_ancest
iORF_211223	LL2012_001	SpA	1	33	ordered_Spar_4	255445	255477	-	0	5_SpeGroup
iORF_211225	LL2012_001	SpA	0	42	ordered_Spar_4	255494	255535	-	2	5_SpeGroup
iORF_211226	LL2012_001	SpA	1	51	ordered_Spar_4	255494	255544	-	2	4_divergent
iORF_211228	LL2012_001	SpA	1	36	ordered_Spar_4	255545	255580	-	1	5_SpeGroup
iORF_211230	LL2012_001	SpA	0	66	ordered_Spar_4	255553	255618	-	1	6_polymorphic
iORF_211231	LL2012_001	SpA	0	81	ordered_Spar_4	255553	255633	-	1	6_polymorphic
iORF_211233	LL2012_001	SpA	1	54	ordered_Spar_4	255580	255633	-	0	5_SpeGroup
iORF_211236	LL2012_001	SpA	0	39	ordered_Spar_4	255638	255676	-	0	4_divergent
iORF_211237	LL2012_001	SpA	0	24	ordered_Spar_4	255641	255664	+	0	4_divergent
iORF_211239	LL2012_001	SpA	1	27	ordered_Spar_4	255680	255706	-	0	4_divergent
iORF_211240	LL2012_001	SpA	0	18	ordered_Spar_4	255689	255706	-	0	5_SpeGroup
iORF_211241	LL2012_001	SpA	1	9	ordered_Spar_4	255760	255768	+	0	1_conserved
iORF_211245	LL2012_001	SpA	1	33	ordered_Spar_4	255812	255844	+	0	4_divergent
iORF_211246	LL2012_001	SpA	0	34	ordered_Spar_4	255812	255845	+	0	5_SpeGroup
iORF_211247	LL2012_001	SpA	1	48	ordered_Spar_4	255850	255897	+	0	1_conserved
iORF_211249	LL2012_001	SpA	0	21	ordered_Spar_4	255931	255951	-	0	4_divergent
iORF_211252	LL2012_001	SpA	0	57	ordered_Spar_4	255941	255997	-	0	4_divergent
iORF_211254	LL2012_001	SpA	0	15	ordered_Spar_4	255983	255997	-	0	7_ancest
iORF_211262	LL2012_001	SpA	0	9	ordered_Spar_4	256081	256089	-	0	4_divergent
iORF_211263	LL2012_001	SpA	1	12	ordered_Spar_4	256081	256092	-	0	5_SpeGroup
iORF_211266	LL2012_001	SpA	0	24	ordered_Spar_4	256129	256152	-	0	6_polymorphic
iORF_211269	LL2012_001	SpA	0	9	ordered_Spar_4	256172	256180	-	0	6_polymorphic
iORF_211270	LL2012_001	SpA	1	66	ordered_Spar_4	256172	256237	-	0	6_polymorphic
iORF_211276	LL2012_001	SpA	0	12	ordered_Spar_4	256260	256271	-	0	5_SpeGroup
iORF_211217	LL2012_001	SpA	1	12	ordered_Spar_4	256274	256285	-	0	1_conserved
iORF_211284	LL2012_001	SpA	0	33	ordered_Spar_4	258955	258987	+	0	4_divergent
iORF_211302	LL2012_001	SpA	1	27	ordered_Spar_4	259014	259040	-	0	5_SpeGroup
iORF_211303	LL2012_001	SpA	0	36	ordered_Spar_4	259019	259054	+	0	5_SpeGroup
iORF_211305	LL2012_001	SpA	0	9	ordered_Spar_4	259032	259040	-	0	4_divergent
iORF_211277	LL2012_001	SpA	0	117	ordered_Spar_4	259061	259177	-	0	5_SpeGroup
iORF_211278	LL2012_001	SpA	0	21	ordered_Spar_4	259065	259085	-	0	4_divergent
iORF_211280	LL2012_001	SpA	1	57	ordered_Spar_4	259068	259124	+	0	5_SpeGroup
iORF_211281	LL2012_001	SpA	0	91	ordered_Spar_4	259068	259158	+	0	5_SpeGroup
iORF_211282	LL2012_001	SpA	0	135	ordered_Spar_4	259068	259202	+	0	5_SpeGroup
iORF_211283	LL2012_001	SpA	1	9	ordered_Spar_4	259077	259085	-	0	5_SpeGroup
iORF_211285	LL2012_001	SpA	1	12	ordered_Spar_4	259097	259108	+	0	5_SpeGroup
iORF_211286	LL2012_001	SpA	0	28	ordered_Spar_4	259097	259124	+	0	6_polymorphic
iORF_211287	LL2012_001	SpA	0	31	ordered_Spar_4	259097	259127	+	0	6_polymorphic
iORF_211288	LL2012_001	SpA	0	73	ordered_Spar_4	259105	259177	-	0	6_polymorphic
iORF_211289	LL2012_001	SpA	1	57	ordered_Spar_4	259121	259177	-	0	6_polymorphic
iORF_211290	LL2012_001	SpA	1	12	ordered_Spar_4	259124	259135	+	0	5_SpeGroup
iORF_211293	LL2012_001	SpA	1	12	ordered_Spar_4	259147	259158	+	0	4_divergent
iORF_211294	LL2012_001	SpA	1	30	ordered_Spar_4	259155	259184	-	0	1_conserved
iORF_211296	LL2012_001	SpA	1	39	ordered_Spar_4	259164	259202	+	0	4_divergent
iORF_211299	LL2012_001	SpA	1	12	ordered_Spar_4	259268	259279	-	0	6_polymorphic
iORF_211389	LL2012_001	SpA	0	54	ordered_Spar_4	261471	261524	-	1	4_divergent
iORF_211382	LL2012_001	SpA	1	33	ordered_Spar_4	261519	261551	+	0	3_pPar
iORF_211396	LL2012_001	SpA	1	105	ordered_Spar_4	261557	261661	+	1	5_SpeGroup
iORF_211361	LL2012_001	SpA	0	71	ordered_Spar_4	261573	261643	-	0	6_polymorphic
iORF_211369	LL2012_001	SpA	1	42	ordered_Spar_4	261650	261691	-	0	5_SpeGroup
iORF_211370	LL2012_001	SpA	1	24	ordered_Spar_4	261654	261677	-	0	3_pPar
iORF_211374	LL2012_001	SpA	0	30	ordered_Spar_4	261686	261715	-	0	5_SpeGroup
iORF_211401	LL2012_001	SpA	0	12	ordered_Spar_4	262865	262876	-	0	4_divergent
iORF_211403	LL2012_001	SpA	1	42	ordered_Spar_4	262876	262917	-	0	5_SpeGroup
iORF_211404	LL2012_001	SpA	0	55	ordered_Spar_4	262876	262930	-	0	5_SpeGroup
iORF_211405	LL2012_001	SpA	0	82	ordered_Spar_4	262876	262957	-	0	5_SpeGroup
iORF_211406	LL2012_001	SpA	0	187	ordered_Spar_4	262879	263065	+	1	5_SpeGroup
iORF_211407	LL2012_001	SpA	1	18	ordered_Spar_4	262893	262910	-	0	5_SpeGroup
iORF_211408	LL2012_001	SpA	0	25	ordered_Spar_4	262893	262917	-	0	4_divergent
iORF_211410	LL2012_001	SpA	1	51	ordered_Spar_4	262907	262957	-	0	5_SpeGroup
iORF_211412	LL2012_001	SpA	1	72	ordered_Spar_4	262911	262982	+	0	5_SpeGroup
iORF_211414	LL2012_001	SpA	1	84	ordered_Spar_4	262954	263037	-	0	3_pPar
iORF_211416	LL2012_001	SpA	1	51	ordered_Spar_4	263006	263056	-	1	3_pPar
iORF_211418	LL2012_001	SpA	1	42	ordered_Spar_4	263022	263063	-	1	5_SpeGroup
iORF_211419	LL2012_001	SpA	1	39	ordered_Spar_4	263027	263065	+	1	4_divergent
iORF_211421	LL2012_001	SpA	0	12	ordered_Spar_4	263058	263069	-	0	5_SpeGroup
iORF_211422	LL2012_001	SpA	0	220	ordered_Spar_4	263058	263277	-	3	5_SpeGroup
iORF_211424	LL2012_001	SpA	1	96	ordered_Spar_4	263140	263235	-	0	5_SpeGroup
iORF_211425	LL2012_001	SpA	0	138	ordered_Spar_4	263140	263277	-	0	5_SpeGroup
iORF_211427	LL2012_001	SpA	0	27	ordered_Spar_4	263143	263169	+	0	5_SpeGroup
iORF_211430	LL2012_001	SpA	0	36	ordered_Spar_4	263184	263219	+	0	6_polymorphic
iORF_211435	LL2012_001	SpA	1	24	ordered_Spar_4	263241	263264	-	0	3_pPar
iORF_211436	LL2012_001	SpA	1	12	ordered_Spar_4	263261	263272	-	0	3_pPar
iORF_211443	LL2012_001	SpA	0	9	ordered_Spar_4	264258	264266	+	0	4_divergent
iORF_211462	LL2012_001	SpA	0	15	ordered_Spar_4	264301	264315	+	2	6_polymorphic
iORF_211471	LL2012_001	SpA	1	45	ordered_Spar_4	264310	264354	-	4	3_pPar
iORF_211498	LL2012_001	SpA	1	9	ordered_Spar_4	264327	264335	+	0	3_pPar
iORF_211535	LL2012_001	SpA	1	45	ordered_Spar_4	266308	266352	-	1	3_pPar
iORF_211538	LL2012_001	SpA	0	60	ordered_Spar_4	266312	266371	+	0	4_divergent
iORF_211544	LL2012_001	SpA	0	205	ordered_Spar_4	266325	266529	-	1	6_polymorphic
iORF_211566	LL2012_001	SpA	0	70	ordered_Spar_4	266368	266437	+	0	5_SpeGroup
iORF_211567	LL2012_001	SpA	1	105	ordered_Spar_4	266368	266472	+	0	5_SpeGroup
iORF_211568	LL2012_001	SpA	0	145	ordered_Spar_4	266368	266512	+	0	5_SpeGroup
iORF_211517	LL2012_001	SpA	1	15	ordered_Spar_4	266398	266412	-	0	1_conserved
iORF_211518	LL2012_001	SpA	1	54	ordered_Spar_4	266402	266455	-	0	5_SpeGroup
iORF_211521	LL2012_001	SpA	1	30	ordered_Spar_4	266430	266459	+	0	1_conserved
iORF_211527	LL2012_001	SpA	1	69	ordered_Spar_4	266461	266529	-	1	4_divergent
iORF_211529	LL2012_001	SpA	1	54	ordered_Spar_4	266469	266522	+	1	4_divergent
iORF_211532	LL2012_001	SpA	1	66	ordered_Spar_4	266503	266568	+	1	3_pPar
iORF_211537	LL2012_001	SpA	1	18	ordered_Spar_4	266572	266589	-	0	3_pPar
iORF_211540	LL2012_001	SpA	0	24	ordered_Spar_4	266586	266609	-	0	5_SpeGroup
iORF_211541	LL2012_001	SpA	0	41	ordered_Spar_4	266594	266634	-	1	5_SpeGroup
iORF_211542	LL2012_001	SpA	1	15	ordered_Spar_4	266620	266634	-	1	4_divergent
iORF_211636	LL2012_001	SpA	0	78	ordered_Spar_4	271841	271918	+	0	4_divergent
iORF_211640	LL2012_001	SpA	1	33	ordered_Spar_4	271886	271918	+	0	5_SpeGroup
iORF_211643	LL2012_001	SpA	1	21	ordered_Spar_4	271891	271911	+	0	3_pPar
iORF_211651	LL2012_001	SpA	1	33	ordered_Spar_4	271908	271940	-	0	3_pPar
iORF_211659	LL2012_001	SpA	1	66	ordered_Spar_4	271926	271991	+	0	4_divergent
iORF_211660	LL2012_001	SpA	0	70	ordered_Spar_4	271926	271995	+	0	5_SpeGroup
iORF_211662	LL2012_001	SpA	1	99	ordered_Spar_4	271934	272032	-	1	5_SpeGroup
iORF_211624	LL2012_001	SpA	0	41	ordered_Spar_4	271992	272032	-	1	4_divergent
iORF_211637	LL2012_001	SpA	1	9	ordered_Spar_4	272201	272209	+	0	1_conserved
iORF_211673	LL2012_001	SpA	1	87	ordered_Spar_4	272812	272898	-	1	4_divergent
iORF_211675	LL2012_001	SpA	0	83	ordered_Spar_4	272816	272898	-	1	4_divergent
iORF_211679	LL2012_001	SpA	0	98	ordered_Spar_4	272820	272917	+	1	4_divergent
iORF_211680	LL2012_001	SpA	1	114	ordered_Spar_4	272820	272933	+	1	5_SpeGroup
iORF_211734	LL2012_001	SpA	0	39	ordered_Spar_4	272899	272937	-	1	5_SpeGroup
iORF_211746	LL2012_001	SpA	0	15	ordered_Spar_4	272919	272933	+	0	6_polymorphic
iORF_211759	LL2012_001	SpA	0	15	ordered_Spar_4	272936	272950	+	0	4_divergent
iORF_211789	LL2012_001	SpA	1	9	ordered_Spar_4	272962	272970	+	0	3_pPar
iORF_211793	LL2012_001	SpA	0	9	ordered_Spar_4	272967	272975	+	0	5_SpeGroup
iORF_211794	LL2012_001	SpA	1	15	ordered_Spar_4	272967	272981	+	0	4_divergent
iORF_211743	LL2012_001	SpA	1	60	ordered_Spar_4	274931	274990	-	4	6_polymorphic
iORF_211745	LL2012_001	SpA	0	18	ordered_Spar_4	274958	274975	+	0	6_polymorphic
iORF_211749	LL2012_001	SpA	1	18	ordered_Spar_4	275022	275039	-	0	4_divergent
iORF_211750	LL2012_001	SpA	1	15	ordered_Spar_4	275046	275060	-	0	3_pPar
iORF_211751	LL2012_001	SpA	0	23	ordered_Spar_4	275059	275081	+	1	4_divergent
iORF_211752	LL2012_001	SpA	0	51	ordered_Spar_4	275078	275128	+	0	5_SpeGroup
iORF_211753	LL2012_001	SpA	1	78	ordered_Spar_4	275091	275168	+	0	6_polymorphic
iORF_211754	LL2012_001	SpA	0	12	ordered_Spar_4	275104	275115	+	0	4_divergent
iORF_211755	LL2012_001	SpA	1	18	ordered_Spar_4	275112	275129	-	0	5_SpeGroup
iORF_211756	LL2012_001	SpA	0	18	ordered_Spar_4	275119	275136	-	0	5_SpeGroup
iORF_211757	LL2012_001	SpA	1	204	ordered_Spar_4	275119	275322	-	7	5_SpeGroup
iORF_211758	LL2012_001	SpA	0	228	ordered_Spar_4	275119	275346	-	7	5_SpeGroup
iORF_211761	LL2012_001	SpA	0	223	ordered_Spar_4	275165	275387	-	8	6_polymorphic
iORF_211762	LL2012_001	SpA	0	255	ordered_Spar_4	275165	275419	-	11	6_polymorphic
iORF_211766	LL2012_001	SpA	1	18	ordered_Spar_4	275241	275258	-	0	3_pPar
iORF_211767	LL2012_001	SpA	1	45	ordered_Spar_4	275255	275299	-	5	4_divergent
iORF_211768	LL2012_001	SpA	0	133	ordered_Spar_4	275255	275387	-	6	7_ancest
iORF_211769	LL2012_001	SpA	0	42	ordered_Spar_4	275258	275299	-	5	6_polymorphic
iORF_211770	LL2012_001	SpA	0	162	ordered_Spar_4	275258	275419	-	9	6_polymorphic
iORF_211771	LL2012_001	SpA	1	30	ordered_Spar_4	275262	275291	+	5	6_polymorphic
iORF_211777	LL2012_001	SpA	1	93	ordered_Spar_4	275288	275380	+	6	4_divergent
iORF_211778	LL2012_001	SpA	0	123	ordered_Spar_4	275288	275410	+	9	6_polymorphic
iORF_211779	LL2012_001	SpA	0	93	ordered_Spar_4	275295	275387	-	1	6_polymorphic
iORF_211781	LL2012_001	SpA	1	54	ordered_Spar_4	275334	275387	-	1	5_SpeGroup
iORF_211783	LL2012_001	SpA	0	50	ordered_Spar_4	275361	275410	+	3	6_polymorphic
iORF_211784	LL2012_001	SpA	0	68	ordered_Spar_4	275361	275428	+	4	5_SpeGroup
iORF_211786	LL2012_001	SpA	0	47	ordered_Spar_4	275373	275419	-	3	6_polymorphic
iORF_211787	LL2012_001	SpA	0	43	ordered_Spar_4	275377	275419	-	3	7_ancest
iORF_211788	LL2012_001	SpA	1	33	ordered_Spar_4	275387	275419	-	3	6_polymorphic
iORF_211893	LL2012_001	SpA	0	28	ordered_Spar_4	276470	276497	+	2	6_polymorphic
iORF_211871	LL2012_001	SpA	0	21	ordered_Spar_4	276544	276564	+	0	5_SpeGroup
iORF_211878	LL2012_001	SpA	0	35	ordered_Spar_4	276581	276615	-	3	6_polymorphic
iORF_211879	LL2012_001	SpA	0	30	ordered_Spar_4	276599	276628	+	2	4_divergent
iORF_211928	LL2012_001	SpA	1	45	ordered_Spar_4	277693	277737	-	4	6_polymorphic
iORF_211942	LL2012_001	SpA	1	33	ordered_Spar_4	277697	277729	+	1	6_polymorphic
iORF_211948	LL2012_001	SpA	0	68	ordered_Spar_4	277697	277764	+	4	6_polymorphic
iORF_211940	LL2012_001	SpA	0	87	ordered_Spar_4	277751	277837	+	2	6_polymorphic
iORF_211949	LL2012_001	SpA	1	12	ordered_Spar_4	277769	277780	-	0	1_conserved
iORF_211955	LL2012_001	SpA	1	9	ordered_Spar_4	277779	277787	+	0	3_pPar
iORF_211961	LL2012_001	SpA	0	32	ordered_Spar_4	277784	277815	+	1	5_SpeGroup
iORF_211916	LL2012_001	SpA	1	24	ordered_Spar_4	277814	277837	+	1	5_SpeGroup
iORF_211917	LL2012_001	SpA	1	12	ordered_Spar_4	277834	277845	-	0	1_conserved
iORF_211918	LL2012_001	SpA	1	45	ordered_Spar_4	277839	277883	+	0	1_conserved
iORF_211919	LL2012_001	SpA	1	18	ordered_Spar_4	277849	277866	+	0	4_divergent
iORF_211922	LL2012_001	SpA	0	9	ordered_Spar_4	277858	277866	+	0	5_SpeGroup
iORF_211994	LL2012_001	SpA	0	174	ordered_Spar_4	279651	279824	-	1	5_SpeGroup
iORF_211995	LL2012_001	SpA	1	27	ordered_Spar_4	279651	279677	-	0	5_SpeGroup
iORF_211996	LL2012_001	SpA	1	57	ordered_Spar_4	279654	279710	+	0	3_pPar
iORF_211999	LL2012_001	SpA	0	33	ordered_Spar_4	279685	279717	+	0	5_SpeGroup
iORF_211962	LL2012_001	SpA	1	39	ordered_Spar_4	279712	279750	-	0	3_pPar
iORF_211963	LL2012_001	SpA	1	12	ordered_Spar_4	279714	279725	+	0	3_pPar
iORF_211965	LL2012_001	SpA	1	21	ordered_Spar_4	279742	279762	+	0	1_conserved
iORF_211966	LL2012_001	SpA	0	78	ordered_Spar_4	279747	279824	-	1	5_SpeGroup
iORF_211967	LL2012_001	SpA	1	72	ordered_Spar_4	279753	279824	-	1	5_SpeGroup
iORF_211969	LL2012_001	SpA	0	125	ordered_Spar_4	279766	279890	+	1	5_SpeGroup
iORF_211970	LL2012_001	SpA	0	149	ordered_Spar_4	279766	279914	+	2	5_SpeGroup
iORF_211971	LL2012_001	SpA	1	153	ordered_Spar_4	279766	279918	+	5	5_SpeGroup
iORF_211975	LL2012_001	SpA	1	15	ordered_Spar_4	279825	279839	+	0	5_SpeGroup
iORF_211979	LL2012_001	SpA	1	9	ordered_Spar_4	279856	279864	-	0	3_pPar
iORF_211980	LL2012_001	SpA	1	12	ordered_Spar_4	279866	279877	-	0	3_pPar
iORF_211981	LL2012_001	SpA	0	51	ordered_Spar_4	279868	279918	+	4	5_SpeGroup
iORF_211982	LL2012_001	SpA	0	27	ordered_Spar_4	279874	279900	-	1	5_SpeGroup
iORF_211983	LL2012_001	SpA	1	24	ordered_Spar_4	279877	279900	-	1	5_SpeGroup
iORF_211985	LL2012_001	SpA	1	24	ordered_Spar_4	279887	279910	+	1	4_divergent
iORF_211986	LL2012_001	SpA	1	24	ordered_Spar_4	279891	279914	+	1	4_divergent
iORF_211988	LL2012_001	SpA	0	18	ordered_Spar_4	279901	279918	+	3	5_SpeGroup
iORF_211991	LL2012_001	SpA	0	42	ordered_Spar_4	279915	279956	+	3	4_divergent
iORF_211992	LL2012_001	SpA	0	18	ordered_Spar_4	280000	280017	+	0	4_divergent
iORF_211993	LL2012_001	SpA	1	9	ordered_Spar_4	280014	280022	+	0	1_conserved
iORF_212016	LL2012_001	SpA	1	63	ordered_Spar_4	282576	282638	-	0	3_pPar
iORF_212027	LL2012_001	SpA	0	48	ordered_Spar_4	282616	282663	+	0	4_divergent
iORF_212028	LL2012_001	SpA	1	33	ordered_Spar_4	282616	282648	+	0	5_SpeGroup
iORF_212037	LL2012_001	SpA	1	18	ordered_Spar_4	282635	282652	-	0	3_pPar
iORF_212042	LL2012_001	SpA	1	36	ordered_Spar_4	282645	282680	-	0	4_divergent
iORF_212010	LL2012_001	SpA	1	162	ordered_Spar_4	282659	282820	+	6	5_SpeGroup
iORF_212011	LL2012_001	SpA	0	21	ordered_Spar_4	282660	282680	-	0	4_divergent
iORF_212012	LL2012_001	SpA	0	127	ordered_Spar_4	282665	282791	+	6	7_ancest
iORF_212013	LL2012_001	SpA	0	139	ordered_Spar_4	282665	282803	+	6	5_SpeGroup
iORF_212014	LL2012_001	SpA	0	152	ordered_Spar_4	282665	282816	+	6	5_SpeGroup
iORF_212015	LL2012_001	SpA	1	15	ordered_Spar_4	282700	282714	+	0	4_divergent
iORF_212017	LL2012_001	SpA	0	31	ordered_Spar_4	282761	282791	+	2	5_SpeGroup
iORF_212018	LL2012_001	SpA	0	24	ordered_Spar_4	282797	282820	+	0	4_divergent
iORF_212019	LL2012_001	SpA	1	15	ordered_Spar_4	282800	282814	-	0	1_conserved
iORF_212050	LL2012_001	SpA	1	153	ordered_Spar_4	284278	284430	-	0	5_SpeGroup
iORF_212077	LL2012_001	SpA	1	57	ordered_Spar_4	284297	284353	+	0	3_pPar
iORF_212086	LL2012_001	SpA	1	42	ordered_Spar_4	284356	284397	+	0	5_SpeGroup
iORF_212087	LL2012_001	SpA	0	82	ordered_Spar_4	284356	284437	+	0	5_SpeGroup
iORF_212088	LL2012_001	SpA	0	121	ordered_Spar_4	284356	284476	+	2	7_ancest
iORF_212046	LL2012_001	SpA	1	36	ordered_Spar_4	284409	284444	+	0	3_pPar
iORF_212054	LL2012_001	SpA	0	30	ordered_Spar_4	284447	284476	+	2	5_SpeGroup
iORF_212055	LL2012_001	SpA	0	22	ordered_Spar_4	284455	284476	+	2	5_SpeGroup
iORF_212095	LL2012_001	SpA	1	27	ordered_Spar_4	287878	287904	-	0	4_divergent
iORF_212092	LL2012_001	SpA	0	14	ordered_Spar_4	287968	287981	-	1	4_divergent
iORF_212114	LL2012_001	SpA	0	136	ordered_Spar_4	289593	289728	-	0	5_SpeGroup
iORF_212115	LL2012_001	SpA	1	84	ordered_Spar_4	289624	289707	+	0	3_pPar
iORF_212116	LL2012_001	SpA	1	21	ordered_Spar_4	289628	289648	-	0	1_conserved
iORF_212104	LL2012_001	SpA	0	18	ordered_Spar_4	289645	289662	-	0	5_SpeGroup
iORF_212105	LL2012_001	SpA	1	84	ordered_Spar_4	289645	289728	-	0	6_polymorphic
iORF_212108	LL2012_001	SpA	1	15	ordered_Spar_4	289719	289733	-	0	1_conserved
iORF_212118	LL2012_001	SpA	1	93	ordered_Spar_4	290872	290964	+	5	5_SpeGroup
iORF_212120	LL2012_001	SpA	0	30	ordered_Spar_4	290872	290901	+	4	4_divergent
iORF_212127	LL2012_001	SpA	0	161	ordered_Spar_4	290920	291080	-	4	6_polymorphic
iORF_212128	LL2012_001	SpA	1	51	ordered_Spar_4	290946	290996	-	3	6_polymorphic
iORF_212129	LL2012_001	SpA	0	135	ordered_Spar_4	290946	291080	-	4	6_polymorphic
iORF_212117	LL2012_001	SpA	1	54	ordered_Spar_4	290975	291028	+	2	3_pPar
iORF_212121	LL2012_001	SpA	0	85	ordered_Spar_4	290996	291080	-	1	5_SpeGroup
iORF_212123	LL2012_001	SpA	1	69	ordered_Spar_4	291012	291080	-	1	5_SpeGroup
iORF_212124	LL2012_001	SpA	1	33	ordered_Spar_4	291025	291057	+	0	5_SpeGroup
iORF_212133	LL2012_001	SpA	0	9	ordered_Spar_4	292203	292211	+	0	4_divergent
iORF_212134	LL2012_001	SpA	1	18	ordered_Spar_4	292212	292229	+	2	3_pPar
iORF_212136	LL2012_001	SpA	0	15	ordered_Spar_4	292873	292887	+	0	4_divergent
iORF_212137	LL2012_001	SpA	1	42	ordered_Spar_4	292873	292914	+	1	5_SpeGroup
iORF_212147	LL2012_001	SpA	1	36	ordered_Spar_4	292889	292924	-	0	6_polymorphic
iORF_212149	LL2012_001	SpA	0	86	ordered_Spar_4	292911	292996	+	5	5_SpeGroup
iORF_212150	LL2012_001	SpA	1	48	ordered_Spar_4	292911	292958	+	0	4_divergent
iORF_212151	LL2012_001	SpA	0	39	ordered_Spar_4	292935	292973	-	0	5_SpeGroup
iORF_212154	LL2012_001	SpA	0	37	ordered_Spar_4	292955	292991	-	5	4_divergent
iORF_212165	LL2012_001	SpA	0	107	ordered_Spar_4	294431	294537	-	3	6_polymorphic
iORF_212167	LL2012_001	SpA	1	93	ordered_Spar_4	294445	294537	-	3	5_SpeGroup
iORF_212170	LL2012_001	SpA	0	36	ordered_Spar_4	294474	294509	-	1	5_SpeGroup
iORF_212171	LL2012_001	SpA	1	45	ordered_Spar_4	294474	294518	-	1	4_divergent
iORF_212157	LL2012_001	SpA	0	123	ordered_Spar_4	294539	294661	+	2	5_SpeGroup
iORF_212161	LL2012_001	SpA	0	70	ordered_Spar_4	294557	294626	+	2	6_polymorphic
iORF_212162	LL2012_001	SpA	1	105	ordered_Spar_4	294557	294661	+	2	6_polymorphic
iORF_212164	LL2012_001	SpA	1	18	ordered_Spar_4	294658	294675	-	0	3_pPar
iORF_212184	LL2012_001	SpA	1	18	ordered_Spar_4	297201	297218	-	1	3_pPar
iORF_212229	LL2012_001	SpA	1	45	ordered_Spar_4	300105	300149	+	3	6_polymorphic
iORF_212230	LL2012_001	SpA	0	39	ordered_Spar_4	300111	300149	+	3	6_polymorphic
iORF_212235	LL2012_001	SpA	1	30	ordered_Spar_4	300158	300187	-	0	3_pPar
iORF_212248	LL2012_001	SpA	0	115	ordered_Spar_4	300219	300333	-	7	5_SpeGroup
iORF_212262	LL2012_001	SpA	1	66	ordered_Spar_4	300856	300921	+	0	1_conserved
iORF_212263	LL2012_001	SpA	1	39	ordered_Spar_4	300889	300927	-	0	1_conserved
iORF_212264	LL2012_001	SpA	1	12	ordered_Spar_4	300896	300907	+	0	1_conserved
iORF_212260	LL2012_001	SpA	1	39	ordered_Spar_4	300929	300967	+	1	5_SpeGroup
iORF_212261	LL2012_001	SpA	0	53	ordered_Spar_4	300929	300981	+	1	5_SpeGroup
iORF_212274	LL2012_001	SpA	0	66	ordered_Spar_4	302439	302504	+	0	5_SpeGroup
iORF_212275	LL2012_001	SpA	1	69	ordered_Spar_4	302439	302507	+	0	4_divergent
iORF_212268	LL2012_001	SpA	0	118	ordered_Spar_4	302494	302611	+	1	4_divergent
iORF_212269	LL2012_001	SpA	1	156	ordered_Spar_4	302494	302649	+	1	5_SpeGroup
iORF_212284	LL2012_001	SpA	1	27	ordered_Spar_4	303963	303989	-	0	1_conserved
iORF_212292	LL2012_001	SpA	1	66	ordered_Spar_4	304000	304065	+	0	4_divergent
iORF_212293	LL2012_001	SpA	0	21	ordered_Spar_4	304000	304020	+	0	5_SpeGroup
iORF_212294	LL2012_001	SpA	1	45	ordered_Spar_4	304005	304049	+	0	3_pPar
iORF_212276	LL2012_001	SpA	1	15	ordered_Spar_4	304080	304094	+	0	3_pPar
iORF_212277	LL2012_001	SpA	1	54	ordered_Spar_4	304091	304144	+	0	3_pPar
iORF_212278	LL2012_001	SpA	1	69	ordered_Spar_4	304104	304172	+	1	3_pPar
iORF_212281	LL2012_001	SpA	0	45	ordered_Spar_4	304151	304195	-	1	6_polymorphic
iORF_212283	LL2012_001	SpA	0	24	ordered_Spar_4	304165	304188	+	1	5_SpeGroup
iORF_212285	LL2012_001	SpA	1	27	ordered_Spar_4	304169	304195	-	0	6_polymorphic
iORF_212286	LL2012_001	SpA	1	30	ordered_Spar_4	304194	304223	+	0	3_pPar
iORF_212287	LL2012_001	SpA	1	39	ordered_Spar_4	304198	304236	-	0	3_pPar
iORF_212288	LL2012_001	SpA	0	155	ordered_Spar_4	304202	304356	-	0	5_SpeGroup
iORF_212289	LL2012_001	SpA	0	121	ordered_Spar_4	304236	304356	-	0	5_SpeGroup
iORF_212290	LL2012_001	SpA	1	63	ordered_Spar_4	304294	304356	-	0	5_SpeGroup
iORF_212291	LL2012_001	SpA	1	39	ordered_Spar_4	304356	304394	-	0	4_divergent
iORF_212301	LL2012_001	SpA	1	18	ordered_Spar_4	305906	305923	+	0	3_pPar
iORF_212304	LL2012_001	SpA	0	37	ordered_Spar_4	305916	305952	+	2	4_divergent
iORF_212296	LL2012_001	SpA	1	9	ordered_Spar_4	305995	306003	+	0	3_pPar
iORF_212299	LL2012_001	SpA	1	12	ordered_Spar_4	306009	306020	-	0	3_pPar
iORF_212315	LL2012_001	SpA	0	83	ordered_Spar_4	307675	307757	+	3	7_ancest
iORF_212309	LL2012_001	SpA	0	51	ordered_Spar_4	307777	307827	-	2	6_polymorphic
iORF_212310	LL2012_001	SpA	0	51	ordered_Spar_4	307777	307827	-	3	6_polymorphic
iORF_212311	LL2012_001	SpA	0	51	ordered_Spar_4	307777	307827	-	4	5_SpeGroup
iORF_212312	LL2012_001	SpA	0	39	ordered_Spar_4	307789	307827	-	5	7_ancest
iORF_212318	LL2012_001	SpA	0	127	ordered_Spar_4	308732	308858	-	6	5_SpeGroup
iORF_212319	LL2012_001	SpA	0	38	ordered_Spar_4	308733	308770	+	1	4_divergent
iORF_212320	LL2012_001	SpA	0	115	ordered_Spar_4	308744	308858	-	3	5_SpeGroup
iORF_212321	LL2012_001	SpA	1	12	ordered_Spar_4	308773	308784	+	0	3_pPar
iORF_212322	LL2012_001	SpA	0	12	ordered_Spar_4	308781	308792	+	1	4_divergent
iORF_212323	LL2012_001	SpA	1	27	ordered_Spar_4	308781	308807	+	3	5_SpeGroup
iORF_212326	LL2012_001	SpA	0	19	ordered_Spar_4	308789	308807	+	2	5_SpeGroup
iORF_212327	LL2012_001	SpA	0	64	ordered_Spar_4	308789	308852	+	2	5_SpeGroup
iORF_212328	LL2012_001	SpA	1	36	ordered_Spar_4	308801	308836	-	0	3_pPar
iORF_212331	LL2012_001	SpA	1	30	ordered_Spar_4	308811	308840	+	0	5_SpeGroup
iORF_212332	LL2012_001	SpA	0	42	ordered_Spar_4	308811	308852	+	0	5_SpeGroup
iORF_212333	LL2012_001	SpA	1	9	ordered_Spar_4	308819	308827	+	0	4_divergent
iORF_212334	LL2012_001	SpA	0	160	ordered_Spar_4	308819	308978	+	0	6_polymorphic
iORF_212335	LL2012_001	SpA	0	185	ordered_Spar_4	308819	309003	+	0	6_polymorphic
iORF_212336	LL2012_001	SpA	0	202	ordered_Spar_4	308819	309020	+	0	6_polymorphic
iORF_212339	LL2012_001	SpA	1	138	ordered_Spar_4	308852	308989	+	0	5_SpeGroup
iORF_212340	LL2012_001	SpA	0	152	ordered_Spar_4	308852	309003	+	0	7_ancest
iORF_212341	LL2012_001	SpA	0	169	ordered_Spar_4	308852	309020	+	0	5_SpeGroup
iORF_212342	LL2012_001	SpA	0	12	ordered_Spar_4	308855	308866	-	0	4_divergent
iORF_212343	LL2012_001	SpA	0	65	ordered_Spar_4	308857	308921	+	0	4_divergent
iORF_212344	LL2012_001	SpA	1	54	ordered_Spar_4	308860	308913	-	0	5_SpeGroup
iORF_212345	LL2012_001	SpA	1	132	ordered_Spar_4	308872	309003	+	0	5_SpeGroup
iORF_212347	LL2012_001	SpA	0	23	ordered_Spar_4	308891	308913	-	0	4_divergent
iORF_212348	LL2012_001	SpA	0	78	ordered_Spar_4	308912	308989	+	0	7_ancest
iORF_212349	LL2012_001	SpA	0	92	ordered_Spar_4	308912	309003	+	0	6_polymorphic
iORF_212352	LL2012_001	SpA	1	48	ordered_Spar_4	308996	309043	-	0	5_SpeGroup
iORF_212356	LL2012_001	SpA	0	15	ordered_Spar_4	309023	309037	+	0	4_divergent
iORF_212357	LL2012_001	SpA	0	15	ordered_Spar_4	309034	309048	+	0	5_SpeGroup
iORF_212402	LL2012_001	SpA	1	21	ordered_Spar_4	310327	310347	+	0	1_conserved
iORF_212396	LL2012_001	SpA	0	12	ordered_Spar_4	310370	310381	+	0	4_divergent
iORF_212397	LL2012_001	SpA	1	30	ordered_Spar_4	310370	310399	+	0	5_SpeGroup
iORF_212399	LL2012_001	SpA	0	9	ordered_Spar_4	310391	310399	+	0	4_divergent
iORF_212372	LL2012_001	SpA	0	60	ordered_Spar_4	310490	310549	-	0	5_SpeGroup
iORF_212373	LL2012_001	SpA	1	75	ordered_Spar_4	310490	310564	-	0	4_divergent
iORF_212375	LL2012_001	SpA	1	105	ordered_Spar_4	310514	310618	+	0	3_pPar
iORF_212376	LL2012_001	SpA	1	24	ordered_Spar_4	310522	310545	+	0	4_divergent
iORF_212377	LL2012_001	SpA	0	15	ordered_Spar_4	310531	310545	+	0	4_divergent
iORF_212378	LL2012_001	SpA	0	12	ordered_Spar_4	310553	310564	-	0	5_SpeGroup
iORF_212379	LL2012_001	SpA	1	12	ordered_Spar_4	310558	310569	+	0	3_pPar
iORF_212380	LL2012_001	SpA	0	81	ordered_Spar_4	310579	310659	-	0	6_polymorphic
iORF_212384	LL2012_001	SpA	1	30	ordered_Spar_4	310615	310644	+	0	4_divergent
iORF_212387	LL2012_001	SpA	0	80	ordered_Spar_4	310690	310769	-	0	5_SpeGroup
iORF_212388	LL2012_001	SpA	1	102	ordered_Spar_4	310690	310791	-	0	4_divergent
iORF_212390	LL2012_001	SpA	1	60	ordered_Spar_4	310710	310769	-	0	4_divergent
iORF_212391	LL2012_001	SpA	0	74	ordered_Spar_4	310718	310791	-	0	5_SpeGroup
iORF_212393	LL2012_001	SpA	0	86	ordered_Spar_4	310736	310821	+	1	5_SpeGroup
iORF_212411	LL2012_001	SpA	1	9	ordered_Spar_4	312536	312544	-	1	3_pPar
iORF_212412	LL2012_001	SpA	1	30	ordered_Spar_4	312552	312581	-	0	1_conserved
iORF_212413	LL2012_001	SpA	0	30	ordered_Spar_4	312554	312583	+	0	4_divergent
iORF_212415	LL2012_001	SpA	0	126	ordered_Spar_4	312580	312705	+	2	6_polymorphic
iORF_212406	LL2012_001	SpA	1	12	ordered_Spar_4	312635	312646	+	0	3_pPar
iORF_212409	LL2012_001	SpA	1	18	ordered_Spar_4	312853	312870	-	1	4_divergent
iORF_212410	LL2012_001	SpA	0	19	ordered_Spar_4	312853	312871	-	1	5_SpeGroup
iORF_212585	LL2012_001	SpA	0	144	ordered_Spar_4	314233	314376	+	6	6_polymorphic
iORF_212592	LL2012_001	SpA	0	101	ordered_Spar_4	314280	314380	-	5	6_polymorphic
iORF_212419	LL2012_001	SpA	0	33	ordered_Spar_4	314325	314357	+	0	5_SpeGroup
iORF_212427	LL2012_001	SpA	0	40	ordered_Spar_4	314330	314369	-	0	6_polymorphic
iORF_212428	LL2012_001	SpA	1	51	ordered_Spar_4	314330	314380	-	0	6_polymorphic
iORF_212441	LL2012_001	SpA	0	15	ordered_Spar_4	314362	314376	+	0	6_polymorphic
iORF_212443	LL2012_001	SpA	0	9	ordered_Spar_4	314368	314376	+	0	5_SpeGroup
iORF_212458	LL2012_001	SpA	1	30	ordered_Spar_4	314377	314406	-	0	3_pPar
iORF_212486	LL2012_001	SpA	1	21	ordered_Spar_4	314393	314413	-	0	3_pPar
iORF_212540	LL2012_001	SpA	1	30	ordered_Spar_4	314438	314467	+	0	3_pPar
iORF_212549	LL2012_001	SpA	1	33	ordered_Spar_4	314452	314484	+	0	3_pPar
iORF_212581	LL2012_001	SpA	1	18	ordered_Spar_4	314531	314548	+	0	1_conserved
iORF_212436	LL2012_001	SpA	1	60	ordered_Spar_4	315486	315545	-	0	6_polymorphic
iORF_212437	LL2012_001	SpA	1	63	ordered_Spar_4	315539	315601	+	1	5_SpeGroup
iORF_212439	LL2012_001	SpA	0	143	ordered_Spar_4	315557	315699	-	1	5_SpeGroup
iORF_212440	LL2012_001	SpA	1	18	ordered_Spar_4	315579	315596	-	1	3_pPar
iORF_212442	LL2012_001	SpA	1	30	ordered_Spar_4	315639	315668	+	0	3_pPar
iORF_212446	LL2012_001	SpA	1	51	ordered_Spar_4	315657	315707	-	0	5_SpeGroup
iORF_212447	LL2012_001	SpA	0	35	ordered_Spar_4	315665	315699	-	0	5_SpeGroup
iORF_212448	LL2012_001	SpA	1	18	ordered_Spar_4	315682	315699	-	0	5_SpeGroup
iORF_212449	LL2012_001	SpA	0	26	ordered_Spar_4	315682	315707	-	0	6_polymorphic
iORF_212450	LL2012_001	SpA	1	36	ordered_Spar_4	315691	315726	+	0	5_SpeGroup
iORF_212451	LL2012_001	SpA	0	41	ordered_Spar_4	315691	315731	+	0	4_divergent
iORF_212452	LL2012_001	SpA	0	14	ordered_Spar_4	315694	315707	-	0	6_polymorphic
iORF_212453	LL2012_001	SpA	0	39	ordered_Spar_4	315704	315742	-	0	6_polymorphic
iORF_212454	LL2012_001	SpA	0	103	ordered_Spar_4	315704	315806	-	5	6_polymorphic
iORF_212455	LL2012_001	SpA	0	61	ordered_Spar_4	315728	315788	-	3	5_SpeGroup
iORF_212457	LL2012_001	SpA	1	57	ordered_Spar_4	315739	315795	-	3	5_SpeGroup
iORF_212460	LL2012_001	SpA	0	47	ordered_Spar_4	315749	315795	-	2	6_polymorphic
iORF_212462	LL2012_001	SpA	0	84	ordered_Spar_4	315758	315841	+	6	6_polymorphic
iORF_212463	LL2012_001	SpA	0	104	ordered_Spar_4	315758	315861	+	6	6_polymorphic
iORF_212465	LL2012_001	SpA	0	28	ordered_Spar_4	315768	315795	-	2	6_polymorphic
iORF_212466	LL2012_001	SpA	0	39	ordered_Spar_4	315768	315806	-	4	6_polymorphic
iORF_212472	LL2012_001	SpA	1	57	ordered_Spar_4	315805	315861	+	2	5_SpeGroup
iORF_212474	LL2012_001	SpA	0	33	ordered_Spar_4	315809	315841	+	2	6_polymorphic
iORF_212475	LL2012_001	SpA	1	42	ordered_Spar_4	315809	315850	+	2	5_SpeGroup
iORF_212476	LL2012_001	SpA	1	51	ordered_Spar_4	315832	315882	-	0	5_SpeGroup
iORF_212478	LL2012_001	SpA	0	45	ordered_Spar_4	315838	315882	-	0	4_divergent
iORF_212481	LL2012_001	SpA	1	72	ordered_Spar_4	315861	315932	+	3	5_SpeGroup
iORF_212482	LL2012_001	SpA	0	151	ordered_Spar_4	315861	316011	+	3	4_divergent
iORF_212483	LL2012_001	SpA	0	24	ordered_Spar_4	315866	315889	-	0	4_divergent
iORF_212484	LL2012_001	SpA	1	57	ordered_Spar_4	315866	315922	-	2	5_SpeGroup
iORF_212485	LL2012_001	SpA	0	31	ordered_Spar_4	315892	315922	-	2	4_divergent
iORF_212487	LL2012_001	SpA	1	9	ordered_Spar_4	315898	315906	+	0	3_pPar
iORF_212489	LL2012_001	SpA	1	36	ordered_Spar_4	315922	315957	-	1	5_SpeGroup
iORF_212490	LL2012_001	SpA	1	60	ordered_Spar_4	315929	315988	+	1	3_pPar
iORF_212491	LL2012_001	SpA	1	15	ordered_Spar_4	315990	316004	+	0	1_conserved
iORF_212492	LL2012_001	SpA	1	15	ordered_Spar_4	316001	316015	-	1	3_pPar
iORF_212495	LL2012_001	SpA	1	15	ordered_Spar_4	316016	316030	-	0	4_divergent
iORF_212559	LL2012_001	SpA	1	9	ordered_Spar_4	317084	317092	+	0	3_pPar
iORF_212560	LL2012_001	SpA	1	18	ordered_Spar_4	317105	317122	-	0	1_conserved
iORF_212561	LL2012_001	SpA	1	42	ordered_Spar_4	317119	317160	-	0	1_conserved
iORF_212562	LL2012_001	SpA	1	15	ordered_Spar_4	317134	317148	+	0	1_conserved
iORF_212563	LL2012_001	SpA	1	45	ordered_Spar_4	317141	317185	+	0	1_conserved
iORF_212564	LL2012_001	SpA	1	18	ordered_Spar_4	317160	317177	-	0	1_conserved
iORF_212566	LL2012_001	SpA	0	75	ordered_Spar_4	317188	317262	-	0	5_SpeGroup
iORF_212567	LL2012_001	SpA	0	39	ordered_Spar_4	317201	317239	+	0	5_SpeGroup
iORF_212569	LL2012_001	SpA	1	33	ordered_Spar_4	317207	317239	+	0	4_divergent
iORF_212570	LL2012_001	SpA	1	51	ordered_Spar_4	317212	317262	-	0	4_divergent
iORF_212571	LL2012_001	SpA	0	57	ordered_Spar_4	317226	317282	-	7	6_polymorphic
iORF_212572	LL2012_001	SpA	0	107	ordered_Spar_4	317226	317332	-	8	6_polymorphic
iORF_212573	LL2012_001	SpA	1	132	ordered_Spar_4	317226	317357	-	8	5_SpeGroup
iORF_212575	LL2012_001	SpA	1	144	ordered_Spar_4	317248	317391	+	8	6_polymorphic
iORF_212584	LL2012_001	SpA	0	30	ordered_Spar_4	317331	317360	+	0	6_polymorphic
iORF_212587	LL2012_001	SpA	1	24	ordered_Spar_4	317437	317460	+	0	3_pPar
iORF_212687	LL2012_001	SpA	0	65	ordered_Spar_4	317873	317937	-	2	6_polymorphic
iORF_212691	LL2012_001	SpA	1	141	ordered_Spar_4	317873	318013	-	4	6_polymorphic
iORF_212692	LL2012_001	SpA	0	212	ordered_Spar_4	317873	318084	-	6	6_polymorphic
iORF_212634	LL2012_001	SpA	1	30	ordered_Spar_4	317908	317937	-	2	4_divergent
iORF_212636	LL2012_001	SpA	0	86	ordered_Spar_4	317928	318013	-	3	6_polymorphic
iORF_212640	LL2012_001	SpA	0	85	ordered_Spar_4	317958	318042	+	3	6_polymorphic
iORF_212641	LL2012_001	SpA	0	95	ordered_Spar_4	317958	318052	+	3	6_polymorphic
iORF_212642	LL2012_001	SpA	0	131	ordered_Spar_4	317958	318088	+	4	5_SpeGroup
iORF_212643	LL2012_001	SpA	1	210	ordered_Spar_4	317958	318167	+	4	5_SpeGroup
iORF_212648	LL2012_001	SpA	0	83	ordered_Spar_4	317997	318079	-	2	6_polymorphic
iORF_212649	LL2012_001	SpA	0	33	ordered_Spar_4	318013	318045	-	1	6_polymorphic
iORF_212650	LL2012_001	SpA	0	24	ordered_Spar_4	318022	318045	-	1	6_polymorphic
iORF_212651	LL2012_001	SpA	0	62	ordered_Spar_4	318023	318084	-	2	6_polymorphic
iORF_212652	LL2012_001	SpA	1	9	ordered_Spar_4	318034	318042	+	0	6_polymorphic
iORF_212654	LL2012_001	SpA	0	50	ordered_Spar_4	318039	318088	+	1	6_polymorphic
iORF_212655	LL2012_001	SpA	0	129	ordered_Spar_4	318039	318167	+	1	6_polymorphic
iORF_212656	LL2012_001	SpA	0	9	ordered_Spar_4	318044	318052	+	0	5_SpeGroup
iORF_212658	LL2012_001	SpA	0	105	ordered_Spar_4	318063	318167	+	0	6_polymorphic
iORF_212660	LL2012_001	SpA	1	90	ordered_Spar_4	318094	318183	+	0	3_pPar
iORF_212662	LL2012_001	SpA	1	51	ordered_Spar_4	318115	318165	-	0	3_pPar
iORF_212663	LL2012_001	SpA	1	36	ordered_Spar_4	318137	318172	-	0	3_pPar
iORF_212665	LL2012_001	SpA	1	15	ordered_Spar_4	318172	318186	-	0	5_SpeGroup
iORF_212667	LL2012_001	SpA	1	15	ordered_Spar_4	318180	318194	+	0	1_conserved
iORF_212674	LL2012_001	SpA	0	9	ordered_Spar_4	318236	318244	+	0	5_SpeGroup
iORF_212675	LL2012_001	SpA	1	18	ordered_Spar_4	318236	318253	+	0	4_divergent
iORF_212703	LL2012_001	SpA	1	60	ordered_Spar_4	320159	320218	+	1	5_SpeGroup
iORF_212704	LL2012_001	SpA	0	88	ordered_Spar_4	320159	320246	+	1	5_SpeGroup
iORF_212708	LL2012_001	SpA	0	85	ordered_Spar_4	320162	320246	+	1	6_polymorphic
iORF_212712	LL2012_001	SpA	1	63	ordered_Spar_4	320184	320246	+	1	5_SpeGroup
iORF_212715	LL2012_001	SpA	0	118	ordered_Spar_4	320184	320301	+	1	5_SpeGroup
iORF_212716	LL2012_001	SpA	0	125	ordered_Spar_4	320184	320308	+	1	6_polymorphic
iORF_212731	LL2012_001	SpA	1	9	ordered_Spar_4	320293	320301	+	0	6_polymorphic
iORF_212733	LL2012_001	SpA	1	81	ordered_Spar_4	320305	320385	+	0	5_SpeGroup
iORF_212734	LL2012_001	SpA	1	105	ordered_Spar_4	320325	320429	-	0	1_conserved
iORF_212735	LL2012_001	SpA	1	63	ordered_Spar_4	320328	320390	+	0	1_conserved
iORF_212737	LL2012_001	SpA	1	42	ordered_Spar_4	320357	320398	-	0	1_conserved
iORF_212738	LL2012_001	SpA	0	27	ordered_Spar_4	320359	320385	+	0	4_divergent
iORF_212739	LL2012_001	SpA	1	93	ordered_Spar_4	320387	320479	+	0	3_pPar
iORF_212741	LL2012_001	SpA	1	27	ordered_Spar_4	320430	320456	+	0	1_conserved
iORF_212742	LL2012_001	SpA	1	87	ordered_Spar_4	320436	320522	-	0	3_pPar
iORF_212744	LL2012_001	SpA	1	102	ordered_Spar_4	320476	320577	-	0	3_pPar
iORF_212746	LL2012_001	SpA	1	108	ordered_Spar_4	320501	320608	+	0	1_conserved
iORF_212747	LL2012_001	SpA	1	15	ordered_Spar_4	320529	320543	-	0	1_conserved
iORF_212748	LL2012_001	SpA	1	15	ordered_Spar_4	320572	320586	+	0	1_conserved
iORF_212749	LL2012_001	SpA	1	12	ordered_Spar_4	320592	320603	+	0	1_conserved
iORF_212805	LL2012_001	SpA	1	51	ordered_Spar_4	322484	322534	-	0	5_SpeGroup
iORF_212806	LL2012_001	SpA	0	45	ordered_Spar_4	322490	322534	-	0	4_divergent
iORF_212809	LL2012_001	SpA	1	36	ordered_Spar_4	322533	322568	+	0	1_conserved
iORF_212811	LL2012_001	SpA	1	12	ordered_Spar_4	322572	322583	+	0	4_divergent
iORF_212812	LL2012_001	SpA	0	204	ordered_Spar_4	322580	322783	-	5	5_SpeGroup
iORF_212813	LL2012_001	SpA	1	111	ordered_Spar_4	322580	322690	-	1	4_divergent
iORF_212763	LL2012_001	SpA	0	47	ordered_Spar_4	322737	322783	-	3	6_polymorphic
iORF_212764	LL2012_001	SpA	0	39	ordered_Spar_4	322745	322783	-	3	6_polymorphic
iORF_212765	LL2012_001	SpA	1	33	ordered_Spar_4	322751	322783	-	3	6_polymorphic
iORF_212767	LL2012_001	SpA	1	48	ordered_Spar_4	322782	322829	+	0	6_polymorphic
iORF_212768	LL2012_001	SpA	1	24	ordered_Spar_4	322800	322823	-	0	3_pPar
iORF_212770	LL2012_001	SpA	0	99	ordered_Spar_4	322808	322906	-	15	5_SpeGroup
iORF_212771	LL2012_001	SpA	1	150	ordered_Spar_4	322808	322957	-	17	4_divergent
iORF_212777	LL2012_001	SpA	0	93	ordered_Spar_4	322845	322937	+	16	6_polymorphic
iORF_212779	LL2012_001	SpA	1	12	ordered_Spar_4	322879	322890	-	0	6_polymorphic
iORF_212780	LL2012_001	SpA	1	24	ordered_Spar_4	322889	322912	+	0	3_pPar
iORF_212784	LL2012_001	SpA	1	18	ordered_Spar_4	322945	322962	+	0	4_divergent
iORF_212785	LL2012_001	SpA	0	81	ordered_Spar_4	322945	323025	+	1	5_SpeGroup
iORF_212787	LL2012_001	SpA	1	42	ordered_Spar_4	322954	322995	-	0	3_pPar
iORF_212788	LL2012_001	SpA	1	42	ordered_Spar_4	322984	323025	+	1	4_divergent
iORF_212789	LL2012_001	SpA	1	33	ordered_Spar_4	323000	323032	+	1	4_divergent
iORF_212863	LL2012_001	SpA	0	12	ordered_Spar_4	324075	324086	+	0	6_polymorphic
iORF_212868	LL2012_001	SpA	0	34	ordered_Spar_4	324075	324108	+	3	6_polymorphic
iORF_212869	LL2012_001	SpA	1	51	ordered_Spar_4	324075	324125	+	3	4_divergent
iORF_212859	LL2012_001	SpA	1	30	ordered_Spar_4	324112	324141	+	0	3_pPar
iORF_212870	LL2012_001	SpA	0	66	ordered_Spar_4	324129	324194	+	6	5_SpeGroup
iORF_212821	LL2012_001	SpA	1	24	ordered_Spar_4	324189	324212	-	0	3_pPar
iORF_212826	LL2012_001	SpA	1	33	ordered_Spar_4	324211	324243	+	2	5_SpeGroup
iORF_212827	LL2012_001	SpA	0	48	ordered_Spar_4	324211	324258	+	2	4_divergent
iORF_212828	LL2012_001	SpA	1	96	ordered_Spar_4	324230	324325	-	0	6_polymorphic
iORF_212829	LL2012_001	SpA	0	178	ordered_Spar_4	324230	324407	-	1	6_polymorphic
iORF_212830	LL2012_001	SpA	1	108	ordered_Spar_4	324249	324356	-	0	5_SpeGroup
iORF_212831	LL2012_001	SpA	0	159	ordered_Spar_4	324249	324407	-	1	6_polymorphic
iORF_212832	LL2012_001	SpA	0	167	ordered_Spar_4	324249	324415	-	1	5_SpeGroup
iORF_212833	LL2012_001	SpA	1	18	ordered_Spar_4	324266	324283	+	0	3_pPar
iORF_212834	LL2012_001	SpA	0	25	ordered_Spar_4	324301	324325	-	0	6_polymorphic
iORF_212835	LL2012_001	SpA	0	54	ordered_Spar_4	324310	324363	+	0	4_divergent
iORF_212836	LL2012_001	SpA	1	57	ordered_Spar_4	324315	324371	+	0	6_polymorphic
iORF_212837	LL2012_001	SpA	0	161	ordered_Spar_4	324315	324475	+	2	6_polymorphic
iORF_212839	LL2012_001	SpA	1	24	ordered_Spar_4	324340	324363	+	0	6_polymorphic
iORF_212840	LL2012_001	SpA	0	42	ordered_Spar_4	324353	324394	-	0	4_divergent
iORF_212841	LL2012_001	SpA	0	63	ordered_Spar_4	324353	324415	-	1	7_ancest
iORF_212843	LL2012_001	SpA	1	12	ordered_Spar_4	324404	324415	-	1	5_SpeGroup
iORF_212846	LL2012_001	SpA	0	40	ordered_Spar_4	324416	324455	+	0	5_SpeGroup
iORF_212847	LL2012_001	SpA	1	60	ordered_Spar_4	324416	324475	+	0	6_polymorphic
iORF_212849	LL2012_001	SpA	0	44	ordered_Spar_4	324456	324499	+	6	4_divergent
iORF_212850	LL2012_001	SpA	1	54	ordered_Spar_4	324456	324509	+	6	5_SpeGroup
iORF_212851	LL2012_001	SpA	0	77	ordered_Spar_4	324456	324532	+	6	7_ancest
iORF_212852	LL2012_001	SpA	0	56	ordered_Spar_4	324464	324519	-	6	4_divergent
iORF_212853	LL2012_001	SpA	1	48	ordered_Spar_4	324472	324519	-	6	5_SpeGroup
iORF_212855	LL2012_001	SpA	1	24	ordered_Spar_4	324490	324513	+	0	5_SpeGroup
iORF_212857	LL2012_001	SpA	0	27	ordered_Spar_4	324506	324532	+	0	6_polymorphic
iORF_212858	LL2012_001	SpA	1	57	ordered_Spar_4	324506	324562	+	2	5_SpeGroup
iORF_212860	LL2012_001	SpA	1	15	ordered_Spar_4	324510	324524	+	0	3_pPar
iORF_212861	LL2012_001	SpA	1	12	ordered_Spar_4	324519	324530	-	0	3_pPar
iORF_212862	LL2012_001	SpA	1	27	ordered_Spar_4	324562	324588	+	0	6_polymorphic
iORF_212867	LL2012_001	SpA	1	45	ordered_Spar_4	324588	324632	+	3	6_polymorphic
iORF_212898	LL2012_001	SpA	0	36	ordered_Spar_4	327847	327882	+	0	5_SpeGroup
iORF_212872	LL2012_001	SpA	1	42	ordered_Spar_4	327963	328004	-	0	1_conserved
iORF_212873	LL2012_001	SpA	1	63	ordered_Spar_4	328003	328065	+	0	3_pPar
iORF_212874	LL2012_001	SpA	1	54	ordered_Spar_4	328018	328071	-	0	3_pPar
iORF_212877	LL2012_001	SpA	1	27	ordered_Spar_4	328077	328103	+	0	3_pPar
iORF_212878	LL2012_001	SpA	0	48	ordered_Spar_4	328084	328131	+	0	6_polymorphic
iORF_212879	LL2012_001	SpA	1	132	ordered_Spar_4	328084	328215	+	4	5_SpeGroup
iORF_212880	LL2012_001	SpA	0	175	ordered_Spar_4	328084	328258	+	4	6_polymorphic
iORF_212883	LL2012_001	SpA	0	15	ordered_Spar_4	328128	328142	+	0	6_polymorphic
iORF_212885	LL2012_001	SpA	1	54	ordered_Spar_4	328128	328181	+	4	6_polymorphic
iORF_212889	LL2012_001	SpA	1	12	ordered_Spar_4	328168	328179	-	0	3_pPar
iORF_212890	LL2012_001	SpA	1	45	ordered_Spar_4	328186	328230	-	0	5_SpeGroup
iORF_212893	LL2012_001	SpA	1	39	ordered_Spar_4	328220	328258	+	0	6_polymorphic
iORF_212895	LL2012_001	SpA	0	12	ordered_Spar_4	328273	328284	+	0	5_SpeGroup
iORF_212896	LL2012_001	SpA	1	69	ordered_Spar_4	328276	328344	-	2	3_pPar
iORF_212897	LL2012_001	SpA	1	21	ordered_Spar_4	328281	328301	-	0	3_pPar
iORF_212899	LL2012_001	SpA	0	101	ordered_Spar_4	329247	329347	+	8	6_polymorphic
iORF_212900	LL2012_001	SpA	0	111	ordered_Spar_4	329247	329357	+	8	6_polymorphic
iORF_212971	LL2012_001	SpA	1	15	ordered_Spar_4	329321	329335	-	0	1_conserved
iORF_212930	LL2012_001	SpA	0	24	ordered_Spar_4	329460	329483	-	0	5_SpeGroup
iORF_212931	LL2012_001	SpA	0	21	ordered_Spar_4	329471	329491	-	0	6_polymorphic
iORF_212932	LL2012_001	SpA	0	40	ordered_Spar_4	329471	329510	-	4	6_polymorphic
iORF_212933	LL2012_001	SpA	1	48	ordered_Spar_4	329471	329518	-	4	6_polymorphic
iORF_212934	LL2012_001	SpA	0	185	ordered_Spar_4	329471	329655	-	10	7_ancest
iORF_212936	LL2012_001	SpA	1	21	ordered_Spar_4	329494	329514	-	0	6_polymorphic
iORF_212937	LL2012_001	SpA	0	25	ordered_Spar_4	329494	329518	-	0	6_polymorphic
iORF_212939	LL2012_001	SpA	1	12	ordered_Spar_4	329499	329510	-	0	6_polymorphic
iORF_212940	LL2012_001	SpA	0	16	ordered_Spar_4	329499	329514	-	0	6_polymorphic
iORF_212943	LL2012_001	SpA	0	198	ordered_Spar_4	329519	329716	-	13	6_polymorphic
iORF_212944	LL2012_001	SpA	0	43	ordered_Spar_4	329535	329577	+	2	5_SpeGroup
iORF_212949	LL2012_001	SpA	0	190	ordered_Spar_4	329535	329724	+	13	7_ancest
iORF_212950	LL2012_001	SpA	1	255	ordered_Spar_4	329535	329789	+	15	6_polymorphic
iORF_212952	LL2012_001	SpA	1	36	ordered_Spar_4	329542	329577	+	2	5_SpeGroup
iORF_212955	LL2012_001	SpA	1	12	ordered_Spar_4	329644	329655	-	0	5_SpeGroup
iORF_212965	LL2012_001	SpA	0	39	ordered_Spar_4	329745	329783	-	1	4_divergent
iORF_213000	LL2012_001	SpA	1	27	ordered_Spar_4	330687	330713	-	0	1_conserved
iORF_212980	LL2012_001	SpA	1	33	ordered_Spar_4	330796	330828	+	0	5_SpeGroup
iORF_212981	LL2012_001	SpA	0	12	ordered_Spar_4	330800	330811	-	0	4_divergent
iORF_212982	LL2012_001	SpA	0	27	ordered_Spar_4	330802	330828	+	0	4_divergent
iORF_212985	LL2012_001	SpA	1	63	ordered_Spar_4	330808	330870	-	1	5_SpeGroup
iORF_212986	LL2012_001	SpA	1	24	ordered_Spar_4	330829	330852	+	0	3_pPar
iORF_213013	LL2012_001	SpA	1	12	ordered_Spar_4	331178	331189	-	0	4_divergent
iORF_213014	LL2012_001	SpA	1	21	ordered_Spar_4	331212	331232	+	0	3_pPar
iORF_213017	LL2012_001	SpA	1	9	ordered_Spar_4	331242	331250	-	0	1_conserved
iORF_213019	LL2012_001	SpA	1	84	ordered_Spar_4	331259	331342	-	1	5_SpeGroup
iORF_213022	LL2012_001	SpA	0	68	ordered_Spar_4	331275	331342	-	1	6_polymorphic
iORF_213026	LL2012_001	SpA	0	42	ordered_Spar_4	331317	331358	+	0	6_polymorphic
iORF_213045	LL2012_001	SpA	0	15	ordered_Spar_4	331401	331415	+	0	6_polymorphic
iORF_213046	LL2012_001	SpA	1	57	ordered_Spar_4	331474	331530	-	1	5_SpeGroup
iORF_213047	LL2012_001	SpA	0	45	ordered_Spar_4	331486	331530	-	0	4_divergent
iORF_213055	LL2012_001	SpA	0	72	ordered_Spar_4	331529	331600	+	0	5_SpeGroup
iORF_213058	LL2012_001	SpA	1	30	ordered_Spar_4	331563	331592	+	0	4_divergent
iORF_213059	LL2012_001	SpA	1	12	ordered_Spar_4	331578	331589	-	0	3_pPar
iORF_213060	LL2012_001	SpA	1	30	ordered_Spar_4	331586	331615	-	0	3_pPar
iORF_213063	LL2012_001	SpA	1	99	ordered_Spar_4	333839	333937	-	0	5_SpeGroup
iORF_213067	LL2012_001	SpA	0	96	ordered_Spar_4	333842	333937	-	0	4_divergent
iORF_213090	LL2012_001	SpA	1	15	ordered_Spar_4	333927	333941	-	0	1_conserved
iORF_213072	LL2012_001	SpA	1	99	ordered_Spar_4	334028	334126	+	1	6_polymorphic
iORF_213081	LL2012_001	SpA	1	48	ordered_Spar_4	334064	334111	-	0	6_polymorphic
iORF_213082	LL2012_001	SpA	1	33	ordered_Spar_4	334072	334104	+	0	5_SpeGroup
iORF_213083	LL2012_001	SpA	1	66	ordered_Spar_4	334078	334143	-	1	3_pPar
iORF_213085	LL2012_001	SpA	0	42	ordered_Spar_4	334145	334186	-	0	5_SpeGroup
iORF_213087	LL2012_001	SpA	1	48	ordered_Spar_4	334248	334295	+	0	1_conserved
iORF_213088	LL2012_001	SpA	1	42	ordered_Spar_4	334251	334292	-	0	1_conserved
iORF_213323	LL2012_001	SpA	0	139	ordered_Spar_4	338156	338294	+	4	6_polymorphic
iORF_213134	LL2012_001	SpA	1	9	ordered_Spar_4	338217	338225	-	0	3_pPar
iORF_213143	LL2012_001	SpA	0	33	ordered_Spar_4	338260	338292	-	0	6_polymorphic
iORF_214049	LL2012_001	SpA	1	18	ordered_Spar_4	340623	340640	+	0	1_conserved
iORF_213913	LL2012_001	SpA	1	18	ordered_Spar_4	340669	340686	+	1	3_pPar
iORF_213755	LL2012_001	SpA	1	27	ordered_Spar_4	340728	340754	+	0	3_pPar
iORF_214178	LL2012_001	SpA	1	21	ordered_Spar_4	341484	341504	+	0	5_SpeGroup
iORF_214352	LL2012_001	SpA	1	24	ordered_Spar_4	341514	341537	-	0	3_pPar
iORF_214355	LL2012_001	SpA	1	12	ordered_Spar_4	341516	341527	+	0	3_pPar
iORF_214163	LL2012_001	SpA	1	33	ordered_Spar_4	341604	341636	-	0	6_polymorphic
iORF_214182	LL2012_001	SpA	0	24	ordered_Spar_4	341626	341649	+	0	7_ancest
iORF_214188	LL2012_001	SpA	1	15	ordered_Spar_4	341635	341649	+	0	6_polymorphic
iORF_214197	LL2012_001	SpA	1	45	ordered_Spar_4	341670	341714	-	2	5_SpeGroup
iORF_214218	LL2012_001	SpA	0	13	ordered_Spar_4	341702	341714	-	0	4_divergent
iORF_214240	LL2012_001	SpA	1	27	ordered_Spar_4	341745	341771	+	2	3_pPar
iORF_214433	LL2012_001	SpA	1	72	ordered_Spar_4	342111	342182	+	0	3_pPar
iORF_214462	LL2012_001	SpA	0	57	ordered_Spar_4	342154	342210	+	0	4_divergent
iORF_214463	LL2012_001	SpA	1	60	ordered_Spar_4	342154	342213	+	0	5_SpeGroup
iORF_214488	LL2012_001	SpA	1	153	ordered_Spar_4	342179	342331	-	0	3_pPar
iORF_214522	LL2012_001	SpA	0	117	ordered_Spar_4	342222	342338	-	0	6_polymorphic
iORF_214524	LL2012_001	SpA	1	210	ordered_Spar_4	342222	342431	-	0	6_polymorphic
iORF_214534	LL2012_001	SpA	0	12	ordered_Spar_4	342236	342247	+	0	6_polymorphic
iORF_214535	LL2012_001	SpA	1	30	ordered_Spar_4	342236	342265	+	0	6_polymorphic
iORF_214538	LL2012_001	SpA	0	51	ordered_Spar_4	342246	342296	+	0	5_SpeGroup
iORF_214539	LL2012_001	SpA	1	60	ordered_Spar_4	342246	342305	+	0	6_polymorphic
iORF_214562	LL2012_001	SpA	1	21	ordered_Spar_4	342271	342291	+	0	4_divergent
iORF_214578	LL2012_001	SpA	1	48	ordered_Spar_4	342330	342377	+	0	3_pPar
iORF_214580	LL2012_001	SpA	0	42	ordered_Spar_4	342344	342385	-	0	5_SpeGroup
iORF_214582	LL2012_001	SpA	1	63	ordered_Spar_4	342346	342408	+	0	3_pPar
iORF_214625	LL2012_001	SpA	0	12	ordered_Spar_4	342420	342431	-	0	6_polymorphic
iORF_214631	LL2012_001	SpA	1	24	ordered_Spar_4	342424	342447	-	0	3_pPar
iORF_214641	LL2012_001	SpA	0	30	ordered_Spar_4	342444	342473	-	0	5_SpeGroup
iORF_214642	LL2012_001	SpA	0	54	ordered_Spar_4	342444	342497	-	0	5_SpeGroup
iORF_214647	LL2012_001	SpA	0	54	ordered_Spar_4	342446	342499	+	0	6_polymorphic
iORF_214650	LL2012_001	SpA	1	36	ordered_Spar_4	342448	342483	+	0	6_polymorphic
iORF_214659	LL2012_001	SpA	0	15	ordered_Spar_4	342455	342469	-	0	4_divergent
iORF_214146	LL2012_001	SpA	0	12	ordered_Spar_4	342472	342483	+	0	6_polymorphic
iORF_215123	LL2012_001	SpA	1	9	ordered_Spar_4	343879	343887	+	0	3_pPar
iORF_214751	LL2012_001	SpA	0	12	ordered_Spar_4	343904	343915	+	0	4_divergent
iORF_215128	LL2012_001	SpA	1	27	ordered_Spar_4	344966	344992	+	0	5_SpeGroup
iORF_215130	LL2012_001	SpA	0	51	ordered_Spar_4	344966	345016	+	0	4_divergent
iORF_215144	LL2012_001	SpA	0	63	ordered_Spar_4	345035	345097	-	0	5_SpeGroup
iORF_215127	LL2012_001	SpA	1	75	ordered_Spar_4	345073	345147	-	0	1_conserved
iORF_215152	LL2012_001	SpA	1	18	ordered_Spar_4	345785	345802	-	0	3_pPar
iORF_215155	LL2012_001	SpA	1	42	ordered_Spar_4	345789	345830	-	1	3_pPar
iORF_215157	LL2012_001	SpA	1	93	ordered_Spar_4	345796	345888	+	1	6_polymorphic
iORF_215149	LL2012_001	SpA	0	15	ordered_Spar_4	345874	345888	+	0	6_polymorphic
iORF_215178	LL2012_001	SpA	1	42	ordered_Spar_4	348947	348988	+	0	4_divergent
iORF_215179	LL2012_001	SpA	0	104	ordered_Spar_4	348960	349063	+	3	4_divergent
iORF_215180	LL2012_001	SpA	1	117	ordered_Spar_4	348960	349076	+	4	5_SpeGroup
iORF_215181	LL2012_001	SpA	0	36	ordered_Spar_4	348978	349013	-	0	4_divergent
iORF_215182	LL2012_001	SpA	1	84	ordered_Spar_4	348978	349061	-	3	5_SpeGroup
iORF_215183	LL2012_001	SpA	0	17	ordered_Spar_4	349045	349061	-	2	4_divergent
iORF_215184	LL2012_001	SpA	0	26	ordered_Spar_4	349051	349076	+	3	6_polymorphic
iORF_215185	LL2012_001	SpA	0	31	ordered_Spar_4	349051	349081	+	3	6_polymorphic
iORF_215186	LL2012_001	SpA	1	45	ordered_Spar_4	349051	349095	+	3	6_polymorphic
iORF_215189	LL2012_001	SpA	1	33	ordered_Spar_4	349115	349147	+	0	3_pPar
iORF_215191	LL2012_001	SpA	1	9	ordered_Spar_4	349123	349131	+	0	3_pPar
iORF_215195	LL2012_001	SpA	1	9	ordered_Spar_4	349172	349180	-	0	3_pPar
iORF_215196	LL2012_001	SpA	1	9	ordered_Spar_4	349177	349185	-	0	4_divergent
iORF_215197	LL2012_001	SpA	0	54	ordered_Spar_4	349177	349230	-	3	4_divergent
iORF_215199	LL2012_001	SpA	1	30	ordered_Spar_4	349191	349220	+	0	3_pPar
iORF_215203	LL2012_001	SpA	1	12	ordered_Spar_4	349271	349282	-	0	1_conserved
iORF_215347	LL2012_001	SpA	0	33	ordered_Spar_4	351709	351741	+	0	6_polymorphic
iORF_215349	LL2012_001	SpA	1	15	ordered_Spar_4	351709	351723	+	0	6_polymorphic
iORF_215351	LL2012_001	SpA	0	62	ordered_Spar_4	351712	351773	-	1	5_SpeGroup
iORF_215352	LL2012_001	SpA	1	75	ordered_Spar_4	351712	351786	-	1	4_divergent
iORF_215308	LL2012_001	SpA	1	36	ordered_Spar_4	351738	351773	-	1	4_divergent
iORF_215311	LL2012_001	SpA	1	42	ordered_Spar_4	351759	351800	+	1	4_divergent
iORF_215312	LL2012_001	SpA	0	92	ordered_Spar_4	351759	351850	+	2	5_SpeGroup
iORF_215313	LL2012_001	SpA	0	23	ordered_Spar_4	351764	351786	-	1	5_SpeGroup
iORF_215314	LL2012_001	SpA	1	12	ordered_Spar_4	351772	351783	+	0	3_pPar
iORF_215317	LL2012_001	SpA	0	9	ordered_Spar_4	351806	351814	-	0	4_divergent
iORF_215318	LL2012_001	SpA	1	42	ordered_Spar_4	351809	351850	+	1	4_divergent
iORF_215322	LL2012_001	SpA	1	15	ordered_Spar_4	351814	351828	-	0	3_pPar
iORF_215323	LL2012_001	SpA	0	15	ordered_Spar_4	351816	351830	+	0	5_SpeGroup
iORF_215450	LL2012_001	SpA	1	12	ordered_Spar_4	352616	352627	+	0	3_pPar
iORF_215425	LL2012_001	SpA	1	30	ordered_Spar_4	352637	352666	+	0	3_pPar
iORF_215456	LL2012_001	SpA	0	114	ordered_Spar_4	352666	352779	+	0	4_divergent
iORF_215404	LL2012_001	SpA	1	33	ordered_Spar_4	352715	352747	-	0	3_pPar
iORF_215408	LL2012_001	SpA	1	60	ordered_Spar_4	352776	352835	-	0	6_polymorphic
iORF_215410	LL2012_001	SpA	1	9	ordered_Spar_4	352790	352798	-	0	3_pPar
iORF_215421	LL2012_001	SpA	1	21	ordered_Spar_4	352845	352865	+	1	5_SpeGroup
iORF_215423	LL2012_001	SpA	0	36	ordered_Spar_4	352859	352894	-	0	5_SpeGroup
iORF_215426	LL2012_001	SpA	1	21	ordered_Spar_4	352868	352888	+	0	6_polymorphic
iORF_215430	LL2012_001	SpA	1	12	ordered_Spar_4	352881	352892	-	0	4_divergent
iORF_215432	LL2012_001	SpA	1	201	ordered_Spar_4	352891	353091	+	5	5_SpeGroup
iORF_215433	LL2012_001	SpA	0	51	ordered_Spar_4	352897	352947	-	0	4_divergent
iORF_215441	LL2012_001	SpA	1	57	ordered_Spar_4	352950	353006	-	2	5_SpeGroup
iORF_215442	LL2012_001	SpA	0	52	ordered_Spar_4	352955	353006	-	2	7_ancest
iORF_215444	LL2012_001	SpA	0	25	ordered_Spar_4	352963	352987	-	2	5_SpeGroup
iORF_215445	LL2012_001	SpA	0	127	ordered_Spar_4	352965	353091	+	5	4_divergent
iORF_215447	LL2012_001	SpA	1	15	ordered_Spar_4	352970	352984	+	0	1_conserved
iORF_215449	LL2012_001	SpA	1	72	ordered_Spar_4	352981	353052	-	2	3_pPar
iORF_215451	LL2012_001	SpA	1	12	ordered_Spar_4	353051	353062	+	1	5_SpeGroup
iORF_215452	LL2012_001	SpA	0	48	ordered_Spar_4	353051	353098	+	1	4_divergent
iORF_215455	LL2012_001	SpA	0	24	ordered_Spar_4	353142	353165	+	0	5_SpeGroup
iORF_215457	LL2012_001	SpA	0	18	ordered_Spar_4	353152	353169	-	0	5_SpeGroup
iORF_215458	LL2012_001	SpA	1	24	ordered_Spar_4	353152	353175	-	0	5_SpeGroup
iORF_215460	LL2012_001	SpA	0	64	ordered_Spar_4	353162	353225	-	1	5_SpeGroup
iORF_215461	LL2012_001	SpA	1	57	ordered_Spar_4	353169	353225	-	1	5_SpeGroup
iORF_215462	LL2012_001	SpA	0	54	ordered_Spar_4	353172	353225	-	1	5_SpeGroup
iORF_215502	LL2012_001	SpA	1	15	ordered_Spar_4	358740	358754	-	0	1_conserved
iORF_215499	LL2012_001	SpA	0	9	ordered_Spar_4	358768	358776	+	0	5_SpeGroup
iORF_215470	LL2012_001	SpA	1	18	ordered_Spar_4	358834	358851	-	0	6_polymorphic
iORF_215472	LL2012_001	SpA	1	36	ordered_Spar_4	358845	358880	+	0	5_SpeGroup
iORF_215474	LL2012_001	SpA	0	27	ordered_Spar_4	358854	358880	+	0	4_divergent
iORF_215477	LL2012_001	SpA	0	30	ordered_Spar_4	358864	358893	-	0	6_polymorphic
iORF_215489	LL2012_001	SpA	1	27	ordered_Spar_4	358956	358982	-	0	1_conserved
iORF_215490	LL2012_001	SpA	1	12	ordered_Spar_4	358967	358978	-	0	4_divergent
iORF_215491	LL2012_001	SpA	0	75	ordered_Spar_4	358967	359041	-	2	5_SpeGroup
iORF_215493	LL2012_001	SpA	0	78	ordered_Spar_4	358977	359054	+	2	4_divergent
iORF_215494	LL2012_001	SpA	1	162	ordered_Spar_4	358977	359138	+	2	5_SpeGroup
iORF_215496	LL2012_001	SpA	0	33	ordered_Spar_4	359014	359046	+	0	4_divergent
iORF_215497	LL2012_001	SpA	1	72	ordered_Spar_4	359018	359089	+	0	6_polymorphic
iORF_215498	LL2012_001	SpA	0	45	ordered_Spar_4	359094	359138	+	0	4_divergent
iORF_215512	LL2012_001	SpA	1	36	ordered_Spar_4	360152	360187	-	0	6_polymorphic
iORF_215513	LL2012_001	SpA	0	55	ordered_Spar_4	360152	360206	-	0	6_polymorphic
iORF_215538	LL2012_001	SpA	1	33	ordered_Spar_4	360174	360206	-	0	6_polymorphic
iORF_215542	LL2012_001	SpA	1	15	ordered_Spar_4	360233	360247	-	0	5_SpeGroup
iORF_215506	LL2012_001	SpA	0	9	ordered_Spar_4	360251	360259	+	0	4_divergent
iORF_215507	LL2012_001	SpA	0	54	ordered_Spar_4	360261	360314	+	1	7_ancest
iORF_215508	LL2012_001	SpA	1	78	ordered_Spar_4	360261	360338	+	1	5_SpeGroup
iORF_215509	LL2012_001	SpA	0	161	ordered_Spar_4	360261	360421	+	10	4_divergent
iORF_215510	LL2012_001	SpA	1	27	ordered_Spar_4	360270	360296	-	0	3_pPar
iORF_215514	LL2012_001	SpA	0	15	ordered_Spar_4	360318	360332	-	0	4_divergent
iORF_215515	LL2012_001	SpA	1	9	ordered_Spar_4	360324	360332	-	0	4_divergent
iORF_215516	LL2012_001	SpA	1	87	ordered_Spar_4	360335	360421	+	9	5_SpeGroup
iORF_215517	LL2012_001	SpA	0	132	ordered_Spar_4	360343	360474	-	9	4_divergent
iORF_215518	LL2012_001	SpA	1	171	ordered_Spar_4	360343	360513	-	9	5_SpeGroup
iORF_215523	LL2012_001	SpA	1	66	ordered_Spar_4	360396	360461	+	0	5_SpeGroup
iORF_215524	LL2012_001	SpA	0	141	ordered_Spar_4	360396	360536	+	1	7_ancest
iORF_215525	LL2012_001	SpA	0	178	ordered_Spar_4	360396	360573	+	1	4_divergent
iORF_215529	LL2012_001	SpA	0	42	ordered_Spar_4	360411	360452	-	0	6_polymorphic
iORF_215530	LL2012_001	SpA	1	81	ordered_Spar_4	360411	360491	-	0	4_divergent
iORF_215531	LL2012_001	SpA	0	103	ordered_Spar_4	360411	360513	-	0	6_polymorphic
iORF_215532	LL2012_001	SpA	1	12	ordered_Spar_4	360418	360429	+	0	1_conserved
iORF_215534	LL2012_001	SpA	0	58	ordered_Spar_4	360456	360513	-	0	6_polymorphic
iORF_215535	LL2012_001	SpA	1	54	ordered_Spar_4	360503	360556	-	1	3_pPar
iORF_215536	LL2012_001	SpA	1	54	ordered_Spar_4	360513	360566	-	1	3_pPar
iORF_215559	LL2012_001	SpA	1	36	ordered_Spar_4	363143	363178	+	0	3_pPar
iORF_215560	LL2012_001	SpA	0	9	ordered_Spar_4	363148	363156	-	0	5_SpeGroup
iORF_215561	LL2012_001	SpA	0	45	ordered_Spar_4	363163	363207	+	0	5_SpeGroup
iORF_215562	LL2012_001	SpA	1	21	ordered_Spar_4	363163	363183	+	0	4_divergent
iORF_215552	LL2012_001	SpA	1	9	ordered_Spar_4	363286	363294	-	0	1_conserved
iORF_215556	LL2012_001	SpA	1	48	ordered_Spar_4	363356	363403	-	0	1_conserved
iORF_215557	LL2012_001	SpA	1	42	ordered_Spar_4	363380	363421	+	0	1_conserved
iORF_216033	LL2012_001	SpA	1	90	ordered_Spar_4	369518	369607	-	1	5_SpeGroup
iORF_215998	LL2012_001	SpA	1	12	ordered_Spar_4	369525	369536	-	0	5_SpeGroup
iORF_215999	LL2012_001	SpA	0	12	ordered_Spar_4	369529	369540	-	0	5_SpeGroup
iORF_216002	LL2012_001	SpA	0	71	ordered_Spar_4	369537	369607	-	1	4_divergent
iORF_216003	LL2012_001	SpA	0	38	ordered_Spar_4	369539	369576	+	1	4_divergent
iORF_216004	LL2012_001	SpA	1	9	ordered_Spar_4	369585	369593	+	0	3_pPar
iORF_216027	LL2012_001	SpA	1	51	ordered_Spar_4	369737	369787	-	0	3_pPar
iORF_216068	LL2012_001	SpA	1	12	ordered_Spar_4	370466	370477	+	0	3_pPar
iORF_216071	LL2012_001	SpA	0	15	ordered_Spar_4	370492	370506	+	0	5_SpeGroup
iORF_216038	LL2012_001	SpA	1	99	ordered_Spar_4	370539	370637	+	5	3_pPar
iORF_216043	LL2012_001	SpA	0	69	ordered_Spar_4	370554	370622	-	5	4_divergent
iORF_216045	LL2012_001	SpA	0	27	ordered_Spar_4	370582	370608	-	0	4_divergent
iORF_216048	LL2012_001	SpA	1	54	ordered_Spar_4	370607	370660	+	4	1_conserved
iORF_216051	LL2012_001	SpA	0	48	ordered_Spar_4	370626	370673	-	0	4_divergent
iORF_216053	LL2012_001	SpA	1	24	ordered_Spar_4	370650	370673	-	0	5_SpeGroup
iORF_216055	LL2012_001	SpA	0	66	ordered_Spar_4	370673	370738	-	0	4_divergent
iORF_216056	LL2012_001	SpA	0	54	ordered_Spar_4	370681	370734	-	0	6_polymorphic
iORF_216057	LL2012_001	SpA	0	45	ordered_Spar_4	370690	370734	-	0	7_ancest
iORF_216058	LL2012_001	SpA	0	39	ordered_Spar_4	370696	370734	-	0	5_SpeGroup
iORF_216059	LL2012_001	SpA	1	36	ordered_Spar_4	370699	370734	-	0	5_SpeGroup
iORF_216062	LL2012_001	SpA	0	33	ordered_Spar_4	370702	370734	-	0	7_ancest
iORF_216063	LL2012_001	SpA	0	28	ordered_Spar_4	370730	370757	+	3	6_polymorphic
iORF_216065	LL2012_001	SpA	0	12	ordered_Spar_4	370735	370746	-	0	4_divergent
iORF_216066	LL2012_001	SpA	1	12	ordered_Spar_4	370735	370746	-	1	5_SpeGroup
iORF_216085	LL2012_001	SpA	0	30	ordered_Spar_4	371750	371779	-	0	5_SpeGroup
iORF_216092	LL2012_001	SpA	1	45	ordered_Spar_4	371795	371839	-	1	3_pPar
iORF_216096	LL2012_001	SpA	1	24	ordered_Spar_4	371811	371834	-	1	4_divergent
iORF_216077	LL2012_001	SpA	1	33	ordered_Spar_4	371844	371876	-	0	3_pPar
iORF_216080	LL2012_001	SpA	1	15	ordered_Spar_4	371937	371951	-	0	1_conserved
iORF_216081	LL2012_001	SpA	1	63	ordered_Spar_4	371948	372010	-	0	3_pPar
iORF_216083	LL2012_001	SpA	1	36	ordered_Spar_4	371970	372005	-	0	3_pPar
iORF_216087	LL2012_001	SpA	0	24	ordered_Spar_4	372042	372065	+	0	5_SpeGroup
iORF_216088	LL2012_001	SpA	1	30	ordered_Spar_4	372042	372071	+	0	4_divergent
iORF_216089	LL2012_001	SpA	1	21	ordered_Spar_4	372059	372079	-	0	6_polymorphic
iORF_216090	LL2012_001	SpA	0	18	ordered_Spar_4	372062	372079	-	0	6_polymorphic
iORF_216160	LL2012_001	SpA	0	82	ordered_Spar_4	374075	374156	-	6	6_polymorphic
iORF_216122	LL2012_001	SpA	1	21	ordered_Spar_4	374120	374140	-	0	1_conserved
iORF_216123	LL2012_001	SpA	0	36	ordered_Spar_4	374130	374165	+	1	4_divergent
iORF_216124	LL2012_001	SpA	1	27	ordered_Spar_4	374143	374169	+	1	3_pPar
iORF_216125	LL2012_001	SpA	0	21	ordered_Spar_4	374158	374178	-	0	6_polymorphic
iORF_216126	LL2012_001	SpA	1	33	ordered_Spar_4	374158	374190	-	6	6_polymorphic
iORF_216131	LL2012_001	SpA	0	62	ordered_Spar_4	374189	374250	+	7	5_SpeGroup
iORF_216133	LL2012_001	SpA	1	66	ordered_Spar_4	374189	374254	+	7	5_SpeGroup
iORF_216134	LL2012_001	SpA	0	109	ordered_Spar_4	374189	374297	+	8	5_SpeGroup
iORF_216137	LL2012_001	SpA	0	18	ordered_Spar_4	374215	374232	+	0	6_polymorphic
iORF_216138	LL2012_001	SpA	1	36	ordered_Spar_4	374215	374250	+	0	5_SpeGroup
iORF_216140	LL2012_001	SpA	0	40	ordered_Spar_4	374215	374254	+	0	7_ancest
iORF_216141	LL2012_001	SpA	0	83	ordered_Spar_4	374215	374297	+	1	5_SpeGroup
iORF_216142	LL2012_001	SpA	0	45	ordered_Spar_4	374251	374295	-	1	4_divergent
iORF_216143	LL2012_001	SpA	1	21	ordered_Spar_4	374261	374281	+	1	3_pPar
iORF_216144	LL2012_001	SpA	0	60	ordered_Spar_4	374283	374342	-	0	6_polymorphic
iORF_216146	LL2012_001	SpA	1	240	ordered_Spar_4	374291	374530	+	8	5_SpeGroup
iORF_216147	LL2012_001	SpA	0	169	ordered_Spar_4	374294	374462	+	8	6_polymorphic
iORF_216148	LL2012_001	SpA	0	202	ordered_Spar_4	374294	374495	+	8	6_polymorphic
iORF_216151	LL2012_001	SpA	1	24	ordered_Spar_4	374327	374350	-	0	3_pPar
iORF_216152	LL2012_001	SpA	1	21	ordered_Spar_4	374334	374354	+	0	1_conserved
iORF_216154	LL2012_001	SpA	0	89	ordered_Spar_4	374341	374429	+	6	6_polymorphic
iORF_216155	LL2012_001	SpA	0	86	ordered_Spar_4	374347	374432	-	6	6_polymorphic
iORF_216156	LL2012_001	SpA	1	243	ordered_Spar_4	374347	374589	-	26	4_divergent
iORF_216158	LL2012_001	SpA	0	34	ordered_Spar_4	374462	374495	+	0	6_polymorphic
iORF_216161	LL2012_001	SpA	0	27	ordered_Spar_4	374563	374589	-	0	4_divergent
iORF_216162	LL2012_001	SpA	1	12	ordered_Spar_4	374583	374594	-	0	3_pPar
iORF_216163	LL2012_001	SpA	1	27	ordered_Spar_4	374610	374636	+	0	1_conserved
iORF_216172	LL2012_001	SpA	1	36	ordered_Spar_4	374661	374696	-	5	5_SpeGroup
iORF_216178	LL2012_001	SpA	1	18	ordered_Spar_4	374779	374796	+	1	3_pPar
iORF_216179	LL2012_001	SpA	0	24	ordered_Spar_4	374793	374816	+	0	6_polymorphic
iORF_216180	LL2012_001	SpA	1	12	ordered_Spar_4	374803	374814	-	0	3_pPar
iORF_216253	LL2012_001	SpA	1	12	ordered_Spar_4	376582	376593	+	0	6_polymorphic
iORF_216261	LL2012_001	SpA	0	42	ordered_Spar_4	376707	376748	+	0	6_polymorphic
iORF_216263	LL2012_001	SpA	1	12	ordered_Spar_4	376741	376752	-	0	1_conserved
iORF_216264	LL2012_001	SpA	1	42	ordered_Spar_4	376763	376804	+	2	5_SpeGroup
iORF_216265	LL2012_001	SpA	0	55	ordered_Spar_4	376763	376817	+	2	4_divergent
iORF_216266	LL2012_001	SpA	0	68	ordered_Spar_4	376784	376851	-	2	4_divergent
iORF_216267	LL2012_001	SpA	1	51	ordered_Spar_4	376801	376851	-	0	4_divergent
iORF_216269	LL2012_001	SpA	1	36	ordered_Spar_4	376850	376885	+	1	3_pPar
iORF_216272	LL2012_001	SpA	0	37	ordered_Spar_4	376903	376939	+	0	6_polymorphic
iORF_216274	LL2012_001	SpA	0	185	ordered_Spar_4	376903	377087	+	4	6_polymorphic
iORF_216275	LL2012_001	SpA	1	255	ordered_Spar_4	376903	377157	+	4	5_SpeGroup
iORF_216279	LL2012_001	SpA	1	222	ordered_Spar_4	376989	377210	-	0	5_SpeGroup
iORF_216281	LL2012_001	SpA	0	9	ordered_Spar_4	376989	376997	-	0	4_divergent
iORF_216282	LL2012_001	SpA	1	18	ordered_Spar_4	376994	377011	-	0	1_conserved
iORF_216283	LL2012_001	SpA	1	15	ordered_Spar_4	377033	377047	+	0	5_SpeGroup
iORF_216284	LL2012_001	SpA	0	167	ordered_Spar_4	377044	377210	-	0	4_divergent
iORF_216190	LL2012_001	SpA	1	12	ordered_Spar_4	377218	377229	-	0	4_divergent
iORF_216191	LL2012_001	SpA	1	72	ordered_Spar_4	377220	377291	+	1	3_pPar
iORF_216217	LL2012_001	SpA	0	36	ordered_Spar_4	377506	377541	+	0	6_polymorphic
iORF_216227	LL2012_001	SpA	1	51	ordered_Spar_4	377598	377648	+	5	6_polymorphic
iORF_216228	LL2012_001	SpA	0	71	ordered_Spar_4	377598	377668	+	5	6_polymorphic
iORF_216231	LL2012_001	SpA	1	54	ordered_Spar_4	377655	377708	+	0	3_pPar
iORF_216232	LL2012_001	SpA	1	27	ordered_Spar_4	377662	377688	-	0	4_divergent
iORF_216234	LL2012_001	SpA	1	90	ordered_Spar_4	377690	377779	-	1	4_divergent
iORF_216235	LL2012_001	SpA	0	86	ordered_Spar_4	377694	377779	-	1	5_SpeGroup
iORF_216236	LL2012_001	SpA	1	192	ordered_Spar_4	377694	377885	-	1	4_divergent
iORF_216238	LL2012_001	SpA	0	173	ordered_Spar_4	377713	377885	-	1	5_SpeGroup
iORF_216241	LL2012_001	SpA	1	33	ordered_Spar_4	377770	377802	-	0	4_divergent
iORF_216243	LL2012_001	SpA	0	30	ordered_Spar_4	377773	377802	-	0	5_SpeGroup
iORF_216245	LL2012_001	SpA	1	48	ordered_Spar_4	377867	377914	-	5	4_divergent
iORF_216287	LL2012_001	SpA	0	127	ordered_Spar_4	378865	378991	+	6	4_divergent
iORF_216288	LL2012_001	SpA	1	141	ordered_Spar_4	378865	379005	+	7	5_SpeGroup
iORF_216290	LL2012_001	SpA	0	169	ordered_Spar_4	378865	379033	+	23	7_ancest
iORF_216310	LL2012_001	SpA	0	72	ordered_Spar_4	378912	378983	-	2	4_divergent
iORF_216311	LL2012_001	SpA	1	69	ordered_Spar_4	378920	378988	-	1	3_pPar
iORF_216313	LL2012_001	SpA	1	9	ordered_Spar_4	378934	378942	-	0	1_conserved
iORF_216314	LL2012_001	SpA	1	27	ordered_Spar_4	378946	378972	-	0	1_conserved
iORF_216293	LL2012_001	SpA	0	11	ordered_Spar_4	379002	379012	+	1	6_polymorphic
iORF_216294	LL2012_001	SpA	0	11	ordered_Spar_4	379002	379012	+	2	6_polymorphic
iORF_216300	LL2012_001	SpA	1	15	ordered_Spar_4	379030	379044	-	0	3_pPar
iORF_216304	LL2012_001	SpA	0	15	ordered_Spar_4	379169	379183	-	0	4_divergent
iORF_216305	LL2012_001	SpA	1	75	ordered_Spar_4	379180	379254	-	1	3_pPar
iORF_216306	LL2012_001	SpA	0	66	ordered_Spar_4	379182	379247	+	1	5_SpeGroup
iORF_216309	LL2012_001	SpA	1	42	ordered_Spar_4	379303	379344	-	0	3_pPar
iORF_216364	LL2012_001	SpA	0	48	ordered_Spar_4	379959	380006	+	1	4_divergent
iORF_216375	LL2012_001	SpA	1	33	ordered_Spar_4	379981	380013	-	1	4_divergent
iORF_216319	LL2012_001	SpA	0	15	ordered_Spar_4	380077	380091	-	0	6_polymorphic
iORF_216321	LL2012_001	SpA	1	24	ordered_Spar_4	380117	380140	-	0	4_divergent
iORF_216323	LL2012_001	SpA	0	68	ordered_Spar_4	380117	380184	-	3	5_SpeGroup
iORF_216325	LL2012_001	SpA	1	54	ordered_Spar_4	380131	380184	-	3	5_SpeGroup
iORF_216326	LL2012_001	SpA	0	108	ordered_Spar_4	380131	380238	-	5	5_SpeGroup
iORF_216328	LL2012_001	SpA	1	42	ordered_Spar_4	380139	380180	+	3	5_SpeGroup
iORF_216329	LL2012_001	SpA	0	51	ordered_Spar_4	380139	380189	+	3	5_SpeGroup
iORF_216330	LL2012_001	SpA	0	74	ordered_Spar_4	380139	380212	+	5	5_SpeGroup
iORF_216332	LL2012_001	SpA	0	202	ordered_Spar_4	380149	380350	+	18	6_polymorphic
iORF_216333	LL2012_001	SpA	0	207	ordered_Spar_4	380149	380355	+	18	6_polymorphic
iORF_216336	LL2012_001	SpA	1	75	ordered_Spar_4	380161	380235	+	4	5_SpeGroup
iORF_216337	LL2012_001	SpA	0	195	ordered_Spar_4	380161	380355	+	18	5_SpeGroup
iORF_216339	LL2012_001	SpA	0	51	ordered_Spar_4	380186	380236	-	2	7_ancest
iORF_216341	LL2012_001	SpA	0	12	ordered_Spar_4	380201	380212	+	0	5_SpeGroup
iORF_216342	LL2012_001	SpA	1	12	ordered_Spar_4	380213	380224	+	0	5_SpeGroup
iORF_216347	LL2012_001	SpA	1	15	ordered_Spar_4	380352	380366	-	0	3_pPar
iORF_216371	LL2012_001	SpA	1	42	ordered_Spar_4	380663	380704	-	0	3_pPar
iORF_216372	LL2012_001	SpA	1	12	ordered_Spar_4	380678	380689	+	0	1_conserved
iORF_216373	LL2012_001	SpA	1	27	ordered_Spar_4	380703	380729	+	0	1_conserved
iORF_216374	LL2012_001	SpA	1	24	ordered_Spar_4	380753	380776	-	0	1_conserved
iORF_216394	LL2012_001	SpA	0	99	ordered_Spar_4	381789	381887	-	13	5_SpeGroup
iORF_216395	LL2012_001	SpA	1	126	ordered_Spar_4	381789	381914	-	13	5_SpeGroup
iORF_216376	LL2012_001	SpA	0	81	ordered_Spar_4	381834	381914	-	8	5_SpeGroup
iORF_216379	LL2012_001	SpA	1	27	ordered_Spar_4	381877	381903	+	0	3_pPar
iORF_216381	LL2012_001	SpA	0	59	ordered_Spar_4	381888	381946	+	1	5_SpeGroup
iORF_216382	LL2012_001	SpA	1	81	ordered_Spar_4	381888	381968	+	2	4_divergent
iORF_216383	LL2012_001	SpA	0	125	ordered_Spar_4	381911	382035	-	4	5_SpeGroup
iORF_216387	LL2012_001	SpA	1	84	ordered_Spar_4	381965	382048	-	2	5_SpeGroup
iORF_216389	LL2012_001	SpA	0	9	ordered_Spar_4	382014	382022	-	0	5_SpeGroup
iORF_216390	LL2012_001	SpA	1	15	ordered_Spar_4	382023	382037	-	0	4_divergent
iORF_216438	LL2012_001	SpA	1	48	ordered_Spar_4	383399	383446	+	0	4_divergent
iORF_216441	LL2012_001	SpA	0	51	ordered_Spar_4	383404	383454	+	0	5_SpeGroup
iORF_216443	LL2012_001	SpA	1	18	ordered_Spar_4	383484	383501	-	0	3_pPar
iORF_216396	LL2012_001	SpA	1	87	ordered_Spar_4	383492	383578	-	0	5_SpeGroup
iORF_216398	LL2012_001	SpA	1	24	ordered_Spar_4	383516	383539	+	0	4_divergent
iORF_216402	LL2012_001	SpA	0	81	ordered_Spar_4	383520	383600	+	0	5_SpeGroup
iORF_216409	LL2012_001	SpA	0	38	ordered_Spar_4	383546	383583	+	0	5_SpeGroup
iORF_216410	LL2012_001	SpA	0	35	ordered_Spar_4	383549	383583	+	0	5_SpeGroup
iORF_216411	LL2012_001	SpA	1	45	ordered_Spar_4	383549	383593	+	0	5_SpeGroup
iORF_216412	LL2012_001	SpA	1	12	ordered_Spar_4	383553	383564	+	0	1_conserved
iORF_216413	LL2012_001	SpA	1	18	ordered_Spar_4	383566	383583	+	0	5_SpeGroup
iORF_216414	LL2012_001	SpA	1	21	ordered_Spar_4	383571	383591	-	0	5_SpeGroup
iORF_216421	LL2012_001	SpA	0	78	ordered_Spar_4	383633	383710	-	2	4_divergent
iORF_216422	LL2012_001	SpA	1	69	ordered_Spar_4	383642	383710	-	2	5_SpeGroup
iORF_216425	LL2012_001	SpA	1	24	ordered_Spar_4	383654	383677	+	0	5_SpeGroup
iORF_216426	LL2012_001	SpA	0	18	ordered_Spar_4	383658	383675	-	0	6_polymorphic
iORF_216428	LL2012_001	SpA	0	9	ordered_Spar_4	383667	383675	-	0	6_polymorphic
iORF_216429	LL2012_001	SpA	1	72	ordered_Spar_4	383678	383749	+	2	4_divergent
iORF_216430	LL2012_001	SpA	0	78	ordered_Spar_4	383678	383755	+	2	5_SpeGroup
iORF_216433	LL2012_001	SpA	0	51	ordered_Spar_4	383736	383786	+	0	4_divergent
iORF_216434	LL2012_001	SpA	1	30	ordered_Spar_4	383757	383786	+	0	5_SpeGroup
iORF_216435	LL2012_001	SpA	0	9	ordered_Spar_4	383771	383779	+	0	5_SpeGroup
iORF_216461	LL2012_001	SpA	1	147	ordered_Spar_4	384612	384758	+	8	5_SpeGroup
iORF_216462	LL2012_001	SpA	0	21	ordered_Spar_4	384612	384632	+	0	6_polymorphic
iORF_216450	LL2012_001	SpA	1	9	ordered_Spar_4	384620	384628	+	0	1_conserved
iORF_216456	LL2012_001	SpA	0	9	ordered_Spar_4	384629	384637	+	0	4_divergent
iORF_216457	LL2012_001	SpA	1	51	ordered_Spar_4	384629	384679	+	5	5_SpeGroup
iORF_216458	LL2012_001	SpA	0	42	ordered_Spar_4	384638	384679	+	5	5_SpeGroup
iORF_216465	LL2012_001	SpA	0	140	ordered_Spar_4	384684	384823	-	3	5_SpeGroup
iORF_216466	LL2012_001	SpA	0	133	ordered_Spar_4	384691	384823	-	3	5_SpeGroup
iORF_216447	LL2012_001	SpA	0	24	ordered_Spar_4	384722	384745	+	0	4_divergent
iORF_216448	LL2012_001	SpA	1	54	ordered_Spar_4	384722	384775	+	0	5_SpeGroup
iORF_216451	LL2012_001	SpA	1	81	ordered_Spar_4	384743	384823	-	0	5_SpeGroup
iORF_216452	LL2012_001	SpA	0	65	ordered_Spar_4	384792	384856	+	1	4_divergent
iORF_216453	LL2012_001	SpA	1	66	ordered_Spar_4	384792	384857	+	1	5_SpeGroup
iORF_216454	LL2012_001	SpA	1	45	ordered_Spar_4	384796	384840	-	0	3_pPar
iORF_216455	LL2012_001	SpA	1	39	ordered_Spar_4	384827	384865	+	1	5_SpeGroup
iORF_216467	LL2012_001	SpA	1	12	ordered_Spar_4	386591	386602	+	0	6_polymorphic
iORF_216468	LL2012_001	SpA	0	66	ordered_Spar_4	386591	386656	+	0	6_polymorphic
iORF_216476	LL2012_001	SpA	1	45	ordered_Spar_4	386599	386643	+	0	1_conserved
iORF_216480	LL2012_001	SpA	1	9	ordered_Spar_4	386610	386618	+	0	1_conserved
iORF_216491	LL2012_001	SpA	1	33	ordered_Spar_4	386619	386651	+	0	1_conserved
iORF_216495	LL2012_001	SpA	1	21	ordered_Spar_4	386636	386656	+	0	6_polymorphic
iORF_216496	LL2012_001	SpA	0	50	ordered_Spar_4	386657	386706	+	2	4_divergent
iORF_216497	LL2012_001	SpA	0	44	ordered_Spar_4	386663	386706	+	2	7_ancest
iORF_216498	LL2012_001	SpA	1	144	ordered_Spar_4	386663	386806	+	2	5_SpeGroup
iORF_216469	LL2012_001	SpA	1	138	ordered_Spar_4	386721	386858	-	0	6_polymorphic
iORF_216470	LL2012_001	SpA	0	133	ordered_Spar_4	386726	386858	-	0	6_polymorphic
iORF_216471	LL2012_001	SpA	0	61	ordered_Spar_4	386728	386788	+	0	6_polymorphic
iORF_216473	LL2012_001	SpA	1	108	ordered_Spar_4	386728	386835	+	0	6_polymorphic
iORF_216475	LL2012_001	SpA	1	72	ordered_Spar_4	386752	386823	-	0	3_pPar
iORF_216477	LL2012_001	SpA	1	69	ordered_Spar_4	386808	386876	+	0	1_conserved
iORF_216492	LL2012_001	SpA	0	9	ordered_Spar_4	386977	386985	+	0	5_SpeGroup
iORF_216640	LL2012_001	SpA	0	30	ordered_Spar_4	389605	389634	+	0	4_divergent
iORF_217017	LL2012_001	SpA	1	21	ordered_Spar_4	389662	389682	-	1	3_pPar
iORF_216501	LL2012_001	SpA	0	67	ordered_Spar_4	389679	389745	-	4	5_SpeGroup
iORF_216502	LL2012_001	SpA	1	114	ordered_Spar_4	389679	389792	-	4	4_divergent
iORF_216530	LL2012_001	SpA	0	9	ordered_Spar_4	389699	389707	-	0	5_SpeGroup
iORF_216532	LL2012_001	SpA	0	94	ordered_Spar_4	389699	389792	-	4	5_SpeGroup
iORF_216534	LL2012_001	SpA	0	42	ordered_Spar_4	389704	389745	-	4	5_SpeGroup
iORF_216543	LL2012_001	SpA	1	159	ordered_Spar_4	389719	389877	-	0	5_SpeGroup
iORF_216555	LL2012_001	SpA	0	13	ordered_Spar_4	389739	389751	+	0	5_SpeGroup
iORF_216557	LL2012_001	SpA	1	12	ordered_Spar_4	389740	389751	+	0	5_SpeGroup
iORF_216588	LL2012_001	SpA	1	9	ordered_Spar_4	389791	389799	+	0	5_SpeGroup
iORF_216589	LL2012_001	SpA	0	37	ordered_Spar_4	389791	389827	+	0	4_divergent
iORF_216602	LL2012_001	SpA	1	24	ordered_Spar_4	389807	389830	+	0	5_SpeGroup
iORF_216618	LL2012_001	SpA	0	25	ordered_Spar_4	389833	389857	+	0	5_SpeGroup
iORF_216626	LL2012_001	SpA	0	24	ordered_Spar_4	389854	389877	-	0	5_SpeGroup
iORF_216627	LL2012_001	SpA	0	30	ordered_Spar_4	389854	389883	-	3	6_polymorphic
iORF_216671	LL2012_001	SpA	0	48	ordered_Spar_4	389927	389974	+	0	6_polymorphic
iORF_216704	LL2012_001	SpA	1	12	ordered_Spar_4	389998	390009	+	0	5_SpeGroup
iORF_216925	LL2012_001	SpA	0	27	ordered_Spar_4	390068	390094	-	1	6_polymorphic
iORF_216928	LL2012_001	SpA	0	15	ordered_Spar_4	390082	390096	+	0	4_divergent
iORF_216929	LL2012_001	SpA	1	9	ordered_Spar_4	390088	390096	+	0	5_SpeGroup
iORF_216932	LL2012_001	SpA	0	13	ordered_Spar_4	390109	390121	+	0	4_divergent
iORF_216774	LL2012_001	SpA	0	12	ordered_Spar_4	397553	397564	-	0	6_polymorphic
iORF_216776	LL2012_001	SpA	1	156	ordered_Spar_4	397573	397728	-	3	5_SpeGroup
iORF_216777	LL2012_001	SpA	1	24	ordered_Spar_4	397619	397642	+	0	1_conserved
iORF_216778	LL2012_001	SpA	0	92	ordered_Spar_4	397637	397728	-	3	4_divergent
iORF_216779	LL2012_001	SpA	0	36	ordered_Spar_4	397639	397674	+	0	6_polymorphic
iORF_216780	LL2012_001	SpA	1	39	ordered_Spar_4	397639	397677	+	0	5_SpeGroup
iORF_216783	LL2012_001	SpA	1	90	ordered_Spar_4	397646	397735	+	3	5_SpeGroup
iORF_216784	LL2012_001	SpA	0	104	ordered_Spar_4	397646	397749	+	4	4_divergent
iORF_216786	LL2012_001	SpA	0	68	ordered_Spar_4	397661	397728	-	3	7_ancest
iORF_216788	LL2012_001	SpA	0	33	ordered_Spar_4	397703	397735	+	0	6_polymorphic
iORF_216789	LL2012_001	SpA	1	12	ordered_Spar_4	397738	397749	+	1	5_SpeGroup
iORF_216791	LL2012_001	SpA	0	18	ordered_Spar_4	397746	397763	-	0	6_polymorphic
iORF_216792	LL2012_001	SpA	1	84	ordered_Spar_4	397746	397829	-	1	6_polymorphic
iORF_216793	LL2012_001	SpA	0	148	ordered_Spar_4	397746	397893	-	12	6_polymorphic
iORF_216794	LL2012_001	SpA	0	140	ordered_Spar_4	397754	397893	-	12	6_polymorphic
iORF_216798	LL2012_001	SpA	0	114	ordered_Spar_4	397780	397893	-	12	6_polymorphic
iORF_216800	LL2012_001	SpA	1	12	ordered_Spar_4	397814	397825	+	0	5_SpeGroup
iORF_216803	LL2012_001	SpA	0	36	ordered_Spar_4	397822	397857	+	3	6_polymorphic
iORF_216805	LL2012_001	SpA	0	21	ordered_Spar_4	397837	397857	+	3	5_SpeGroup
iORF_216806	LL2012_001	SpA	0	61	ordered_Spar_4	397837	397897	+	11	6_polymorphic
iORF_216807	LL2012_001	SpA	0	69	ordered_Spar_4	397841	397909	-	11	6_polymorphic
iORF_216808	LL2012_001	SpA	0	84	ordered_Spar_4	397851	397934	-	10	6_polymorphic
iORF_216809	LL2012_001	SpA	1	81	ordered_Spar_4	397854	397934	-	10	6_polymorphic
iORF_216810	LL2012_001	SpA	0	119	ordered_Spar_4	397873	397991	+	9	6_polymorphic
iORF_216811	LL2012_001	SpA	1	135	ordered_Spar_4	397873	398007	+	9	5_SpeGroup
iORF_216814	LL2012_001	SpA	1	51	ordered_Spar_4	397898	397948	+	2	3_pPar
iORF_216815	LL2012_001	SpA	0	122	ordered_Spar_4	397931	398052	-	2	6_polymorphic
iORF_216816	LL2012_001	SpA	0	59	ordered_Spar_4	397933	397991	+	2	6_polymorphic
iORF_216819	LL2012_001	SpA	1	12	ordered_Spar_4	397971	397982	-	0	6_polymorphic
iORF_216821	LL2012_001	SpA	0	74	ordered_Spar_4	397979	398052	-	1	6_polymorphic
iORF_216822	LL2012_001	SpA	1	69	ordered_Spar_4	397984	398052	-	1	5_SpeGroup
iORF_216823	LL2012_001	SpA	0	121	ordered_Spar_4	397984	398104	-	3	6_polymorphic
iORF_216825	LL2012_001	SpA	1	150	ordered_Spar_4	397988	398137	+	2	6_polymorphic
iORF_216826	LL2012_001	SpA	0	290	ordered_Spar_4	397988	398277	+	5	6_polymorphic
iORF_216827	LL2012_001	SpA	0	72	ordered_Spar_4	398033	398104	-	2	6_polymorphic
iORF_216837	LL2012_001	SpA	1	72	ordered_Spar_4	398206	398277	+	0	5_SpeGroup
iORF_216838	LL2012_001	SpA	0	18	ordered_Spar_4	398219	398236	-	0	6_polymorphic
iORF_216840	LL2012_001	SpA	0	12	ordered_Spar_4	398225	398236	-	0	6_polymorphic
iORF_216841	LL2012_001	SpA	1	9	ordered_Spar_4	398228	398236	-	0	5_SpeGroup
iORF_216842	LL2012_001	SpA	1	18	ordered_Spar_4	398233	398250	-	0	3_pPar
iORF_216844	LL2012_001	SpA	1	9	ordered_Spar_4	398235	398243	+	0	6_polymorphic
iORF_216848	LL2012_001	SpA	0	46	ordered_Spar_4	398279	398324	+	8	6_polymorphic
iORF_216849	LL2012_001	SpA	0	54	ordered_Spar_4	398279	398332	+	8	6_polymorphic
iORF_216850	LL2012_001	SpA	1	138	ordered_Spar_4	398279	398416	+	11	5_SpeGroup
iORF_216853	LL2012_001	SpA	1	48	ordered_Spar_4	398292	398339	-	0	6_polymorphic
iORF_216855	LL2012_001	SpA	0	22	ordered_Spar_4	398318	398339	-	0	6_polymorphic
iORF_216863	LL2012_001	SpA	0	28	ordered_Spar_4	398440	398467	+	0	6_polymorphic
iORF_216864	LL2012_001	SpA	1	48	ordered_Spar_4	398440	398487	+	0	5_SpeGroup
iORF_216873	LL2012_001	SpA	0	126	ordered_Spar_4	398605	398730	-	7	6_polymorphic
iORF_216875	LL2012_001	SpA	0	119	ordered_Spar_4	398612	398730	-	7	6_polymorphic
iORF_216876	LL2012_001	SpA	1	96	ordered_Spar_4	398635	398730	-	7	6_polymorphic
iORF_216878	LL2012_001	SpA	1	21	ordered_Spar_4	398759	398779	+	0	6_polymorphic
iORF_216879	LL2012_001	SpA	1	27	ordered_Spar_4	398804	398830	+	0	3_pPar
iORF_216883	LL2012_001	SpA	1	111	ordered_Spar_4	398856	398966	+	0	5_SpeGroup
iORF_216884	LL2012_001	SpA	0	114	ordered_Spar_4	398856	398969	+	0	4_divergent
iORF_216885	LL2012_001	SpA	0	78	ordered_Spar_4	398908	398985	-	0	6_polymorphic
iORF_216887	LL2012_001	SpA	1	12	ordered_Spar_4	398938	398949	+	0	5_SpeGroup
iORF_216888	LL2012_001	SpA	0	24	ordered_Spar_4	398953	398976	+	0	6_polymorphic
iORF_216892	LL2012_001	SpA	0	63	ordered_Spar_4	398984	399046	+	2	6_polymorphic
iORF_216894	LL2012_001	SpA	1	24	ordered_Spar_4	398994	399017	-	0	3_pPar
iORF_216902	LL2012_001	SpA	0	45	ordered_Spar_4	399073	399117	+	1	6_polymorphic
iORF_216905	LL2012_001	SpA	1	42	ordered_Spar_4	399128	399169	+	0	4_divergent
iORF_216913	LL2012_001	SpA	1	18	ordered_Spar_4	399260	399277	-	0	6_polymorphic
iORF_216914	LL2012_001	SpA	0	18	ordered_Spar_4	399274	399291	-	0	6_polymorphic
iORF_216919	LL2012_001	SpA	0	12	ordered_Spar_4	399327	399338	+	0	5_SpeGroup
iORF_216923	LL2012_001	SpA	1	27	ordered_Spar_4	399345	399371	+	0	3_pPar
iORF_217053	LL2012_001	SpA	1	24	ordered_Spar_4	400818	400841	-	0	1_conserved
iORF_217054	LL2012_001	SpA	1	12	ordered_Spar_4	400826	400837	-	0	6_polymorphic
iORF_217032	LL2012_001	SpA	0	101	ordered_Spar_4	400884	400984	-	1	6_polymorphic
iORF_217035	LL2012_001	SpA	1	66	ordered_Spar_4	400919	400984	-	1	6_polymorphic
iORF_217036	LL2012_001	SpA	0	39	ordered_Spar_4	400960	400998	-	0	6_polymorphic
iORF_217037	LL2012_001	SpA	1	60	ordered_Spar_4	400960	401019	-	1	5_SpeGroup
iORF_217038	LL2012_001	SpA	0	77	ordered_Spar_4	400960	401036	-	4	5_SpeGroup
iORF_217040	LL2012_001	SpA	1	57	ordered_Spar_4	400979	401035	+	4	5_SpeGroup
iORF_217041	LL2012_001	SpA	0	32	ordered_Spar_4	400988	401019	-	1	4_divergent
iORF_217042	LL2012_001	SpA	1	54	ordered_Spar_4	400988	401041	-	4	5_SpeGroup
iORF_217043	LL2012_001	SpA	0	32	ordered_Spar_4	400992	401023	-	1	4_divergent
iORF_217044	LL2012_001	SpA	0	21	ordered_Spar_4	401016	401036	-	3	5_SpeGroup
iORF_217056	LL2012_001	SpA	1	30	ordered_Spar_4	404065	404094	+	1	6_polymorphic
iORF_217057	LL2012_001	SpA	0	15	ordered_Spar_4	404080	404094	+	0	5_SpeGroup
iORF_217059	LL2012_001	SpA	1	24	ordered_Spar_4	404132	404155	+	0	4_divergent
iORF_217061	LL2012_001	SpA	1	69	ordered_Spar_4	404161	404229	+	0	3_pPar
iORF_217066	LL2012_001	SpA	1	36	ordered_Spar_4	404233	404268	+	0	6_polymorphic
iORF_217076	LL2012_001	SpA	1	39	ordered_Spar_4	404344	404382	-	0	4_divergent
iORF_217078	LL2012_001	SpA	0	43	ordered_Spar_4	404348	404390	-	0	6_polymorphic
iORF_217081	LL2012_001	SpA	1	12	ordered_Spar_4	404379	404390	-	0	6_polymorphic
iORF_217085	LL2012_001	SpA	1	33	ordered_Spar_4	404422	404454	-	6	5_SpeGroup
iORF_217086	LL2012_001	SpA	0	44	ordered_Spar_4	404422	404465	+	6	6_polymorphic
iORF_217119	LL2012_001	SpA	1	21	ordered_Spar_4	405873	405893	+	0	6_polymorphic
iORF_217120	LL2012_001	SpA	0	23	ordered_Spar_4	405873	405895	+	0	6_polymorphic
iORF_217121	LL2012_001	SpA	0	24	ordered_Spar_4	405873	405896	+	0	5_SpeGroup
iORF_217094	LL2012_001	SpA	0	33	ordered_Spar_4	405905	405937	+	3	6_polymorphic
iORF_217096	LL2012_001	SpA	1	9	ordered_Spar_4	405950	405958	+	0	1_conserved
iORF_217098	LL2012_001	SpA	0	24	ordered_Spar_4	405971	405994	+	0	6_polymorphic
iORF_217099	LL2012_001	SpA	1	51	ordered_Spar_4	405971	406021	+	0	6_polymorphic
iORF_217104	LL2012_001	SpA	1	15	ordered_Spar_4	406040	406054	-	0	3_pPar
iORF_217125	LL2012_001	SpA	1	141	ordered_Spar_4	409076	409216	-	16	5_SpeGroup
iORF_217141	LL2012_001	SpA	0	116	ordered_Spar_4	409101	409216	-	16	6_polymorphic
iORF_217142	LL2012_001	SpA	1	15	ordered_Spar_4	409101	409115	-	0	6_polymorphic
iORF_217146	LL2012_001	SpA	0	21	ordered_Spar_4	409107	409127	+	1	6_polymorphic
iORF_217147	LL2012_001	SpA	1	21	ordered_Spar_4	409107	409127	+	2	6_polymorphic
iORF_217148	LL2012_001	SpA	0	86	ordered_Spar_4	409114	409199	+	15	6_polymorphic
iORF_217149	LL2012_001	SpA	0	42	ordered_Spar_4	409114	409155	+	2	6_polymorphic
iORF_217150	LL2012_001	SpA	0	99	ordered_Spar_4	409118	409216	-	16	6_polymorphic
iORF_217153	LL2012_001	SpA	0	32	ordered_Spar_4	409124	409155	+	1	6_polymorphic
iORF_217154	LL2012_001	SpA	1	66	ordered_Spar_4	409134	409199	+	13	6_polymorphic
iORF_217122	LL2012_001	SpA	0	18	ordered_Spar_4	409162	409179	+	0	5_SpeGroup
iORF_217123	LL2012_001	SpA	0	65	ordered_Spar_4	409162	409226	+	1	6_polymorphic
iORF_217124	LL2012_001	SpA	1	123	ordered_Spar_4	409162	409284	+	1	6_polymorphic
iORF_217127	LL2012_001	SpA	1	15	ordered_Spar_4	409183	409197	-	0	6_polymorphic
iORF_217128	LL2012_001	SpA	0	39	ordered_Spar_4	409183	409221	-	1	6_polymorphic
iORF_217129	LL2012_001	SpA	1	48	ordered_Spar_4	409190	409237	+	1	6_polymorphic
iORF_217130	LL2012_001	SpA	0	95	ordered_Spar_4	409190	409284	+	1	6_polymorphic
iORF_217131	LL2012_001	SpA	0	23	ordered_Spar_4	409194	409216	-	1	6_polymorphic
iORF_217133	LL2012_001	SpA	0	51	ordered_Spar_4	409234	409284	+	0	6_polymorphic
iORF_217135	LL2012_001	SpA	0	97	ordered_Spar_4	409234	409330	+	1	6_polymorphic
iORF_217138	LL2012_001	SpA	1	54	ordered_Spar_4	409293	409346	-	2	5_SpeGroup
iORF_217139	LL2012_001	SpA	0	41	ordered_Spar_4	409306	409346	-	2	4_divergent
iORF_217162	LL2012_001	SpA	1	162	ordered_Spar_4	410998	411159	+	1	5_SpeGroup
iORF_217163	LL2012_001	SpA	0	51	ordered_Spar_4	410998	411048	+	0	5_SpeGroup
iORF_217168	LL2012_001	SpA	1	12	ordered_Spar_4	411002	411013	+	0	3_pPar
iORF_217169	LL2012_001	SpA	0	106	ordered_Spar_4	411039	411144	-	1	5_SpeGroup
iORF_217170	LL2012_001	SpA	1	30	ordered_Spar_4	411059	411088	-	0	3_pPar
iORF_217173	LL2012_001	SpA	0	69	ordered_Spar_4	411076	411144	-	1	5_SpeGroup
iORF_217174	LL2012_001	SpA	1	126	ordered_Spar_4	411076	411201	-	1	5_SpeGroup
iORF_217156	LL2012_001	SpA	1	60	ordered_Spar_4	411087	411146	+	1	5_SpeGroup
iORF_217157	LL2012_001	SpA	0	106	ordered_Spar_4	411087	411192	+	1	5_SpeGroup
iORF_217158	LL2012_001	SpA	0	48	ordered_Spar_4	411099	411146	+	1	5_SpeGroup
iORF_217160	LL2012_001	SpA	0	33	ordered_Spar_4	411127	411159	+	0	5_SpeGroup
iORF_217166	LL2012_001	SpA	1	36	ordered_Spar_4	411143	411178	+	0	3_pPar
iORF_217167	LL2012_001	SpA	0	27	ordered_Spar_4	411156	411182	+	0	5_SpeGroup
iORF_217177	LL2012_001	SpA	1	96	ordered_Spar_4	412611	412706	-	1	3_pPar
iORF_217187	LL2012_001	SpA	0	12	ordered_Spar_4	412652	412663	+	0	4_divergent
iORF_217232	LL2012_001	SpA	1	99	ordered_Spar_4	412748	412846	+	5	5_SpeGroup
iORF_217248	LL2012_001	SpA	0	27	ordered_Spar_4	412776	412802	-	0	4_divergent
iORF_217249	LL2012_001	SpA	1	66	ordered_Spar_4	412776	412841	-	0	5_SpeGroup
iORF_217266	LL2012_001	SpA	1	18	ordered_Spar_4	412797	412814	+	0	1_conserved
iORF_217273	LL2012_001	SpA	0	46	ordered_Spar_4	412801	412846	+	0	4_divergent
iORF_217289	LL2012_001	SpA	0	31	ordered_Spar_4	412811	412841	-	0	4_divergent
iORF_217293	LL2012_001	SpA	1	12	ordered_Spar_4	412815	412826	+	0	3_pPar
iORF_217251	LL2012_001	SpA	1	57	ordered_Spar_4	415268	415324	+	0	5_SpeGroup
iORF_217252	LL2012_001	SpA	1	135	ordered_Spar_4	415299	415433	-	3	5_SpeGroup
iORF_217253	LL2012_001	SpA	0	60	ordered_Spar_4	415302	415361	-	1	4_divergent
iORF_217256	LL2012_001	SpA	0	83	ordered_Spar_4	415351	415433	-	3	6_polymorphic
iORF_217257	LL2012_001	SpA	0	134	ordered_Spar_4	415351	415484	-	4	6_polymorphic
iORF_217258	LL2012_001	SpA	0	166	ordered_Spar_4	415351	415516	-	4	6_polymorphic
iORF_217259	LL2012_001	SpA	0	70	ordered_Spar_4	415364	415433	-	2	5_SpeGroup
iORF_217262	LL2012_001	SpA	0	47	ordered_Spar_4	415387	415433	-	2	7_ancest
iORF_217264	LL2012_001	SpA	0	87	ordered_Spar_4	415430	415516	-	1	6_polymorphic
iORF_217267	LL2012_001	SpA	1	42	ordered_Spar_4	415445	415486	+	0	5_SpeGroup
iORF_217268	LL2012_001	SpA	1	24	ordered_Spar_4	415461	415484	-	0	6_polymorphic
iORF_217269	LL2012_001	SpA	0	46	ordered_Spar_4	415471	415516	-	0	6_polymorphic
iORF_217270	LL2012_001	SpA	0	69	ordered_Spar_4	415471	415539	-	0	6_polymorphic
iORF_217271	LL2012_001	SpA	0	72	ordered_Spar_4	415471	415542	-	0	5_SpeGroup
iORF_217272	LL2012_001	SpA	1	36	ordered_Spar_4	415481	415516	-	0	5_SpeGroup
iORF_217275	LL2012_001	SpA	0	40	ordered_Spar_4	415500	415539	-	0	6_polymorphic
iORF_217276	LL2012_001	SpA	1	15	ordered_Spar_4	415515	415529	+	0	1_conserved
iORF_217277	LL2012_001	SpA	1	15	ordered_Spar_4	415519	415533	+	0	3_pPar
iORF_217284	LL2012_001	SpA	1	12	ordered_Spar_4	415555	415566	+	1	3_pPar
iORF_217357	LL2012_001	SpA	1	15	ordered_Spar_4	416933	416947	-	3	6_polymorphic
iORF_217358	LL2012_001	SpA	0	45	ordered_Spar_4	416933	416977	-	3	6_polymorphic
iORF_217359	LL2012_001	SpA	1	12	ordered_Spar_4	416944	416955	-	0	3_pPar
iORF_217362	LL2012_001	SpA	0	129	ordered_Spar_4	416954	417082	+	0	5_SpeGroup
iORF_217364	LL2012_001	SpA	1	69	ordered_Spar_4	416982	417050	+	0	6_polymorphic
iORF_217367	LL2012_001	SpA	1	54	ordered_Spar_4	417054	417107	+	1	3_pPar
iORF_217368	LL2012_001	SpA	0	105	ordered_Spar_4	417060	417164	-	1	6_polymorphic
iORF_217369	LL2012_001	SpA	1	21	ordered_Spar_4	417062	417082	+	0	4_divergent
iORF_217372	LL2012_001	SpA	0	57	ordered_Spar_4	417079	417135	-	1	5_SpeGroup
iORF_217373	LL2012_001	SpA	1	36	ordered_Spar_4	417100	417135	-	0	4_divergent
iORF_217374	LL2012_001	SpA	1	42	ordered_Spar_4	417125	417166	+	0	6_polymorphic
iORF_217376	LL2012_001	SpA	0	49	ordered_Spar_4	417153	417201	+	0	6_polymorphic
iORF_217478	LL2012_001	SpA	1	18	ordered_Spar_4	419155	419172	+	0	6_polymorphic
iORF_217488	LL2012_001	SpA	1	132	ordered_Spar_4	419169	419300	-	2	6_polymorphic
iORF_217507	LL2012_001	SpA	1	45	ordered_Spar_4	419194	419238	+	0	5_SpeGroup
iORF_217508	LL2012_001	SpA	0	90	ordered_Spar_4	419194	419283	+	0	4_divergent
iORF_217418	LL2012_001	SpA	1	21	ordered_Spar_4	419214	419234	+	0	3_pPar
iORF_217431	LL2012_001	SpA	1	39	ordered_Spar_4	419264	419302	+	2	3_pPar
iORF_217434	LL2012_001	SpA	0	39	ordered_Spar_4	419280	419318	+	2	6_polymorphic
iORF_217435	LL2012_001	SpA	1	69	ordered_Spar_4	419280	419348	+	2	5_SpeGroup
iORF_217438	LL2012_001	SpA	0	144	ordered_Spar_4	419338	419481	-	2	7_ancest
iORF_217439	LL2012_001	SpA	1	111	ordered_Spar_4	419353	419463	+	2	5_SpeGroup
iORF_217442	LL2012_001	SpA	0	151	ordered_Spar_4	419353	419503	+	2	4_divergent
iORF_217443	LL2012_001	SpA	0	103	ordered_Spar_4	419379	419481	-	2	6_polymorphic
iORF_217444	LL2012_001	SpA	0	30	ordered_Spar_4	419385	419414	+	0	6_polymorphic
iORF_217445	LL2012_001	SpA	0	79	ordered_Spar_4	419385	419463	+	2	6_polymorphic
iORF_217448	LL2012_001	SpA	1	282	ordered_Spar_4	419385	419666	+	3	5_SpeGroup
iORF_217451	LL2012_001	SpA	1	45	ordered_Spar_4	419437	419481	-	2	6_polymorphic
iORF_217453	LL2012_001	SpA	0	207	ordered_Spar_4	419460	419666	+	1	4_divergent
iORF_217457	LL2012_001	SpA	1	24	ordered_Spar_4	419480	419503	+	0	5_SpeGroup
iORF_217460	LL2012_001	SpA	1	30	ordered_Spar_4	419495	419524	-	0	3_pPar
iORF_217461	LL2012_001	SpA	1	24	ordered_Spar_4	419497	419520	+	0	1_conserved
iORF_217462	LL2012_001	SpA	1	36	ordered_Spar_4	419517	419552	-	0	3_pPar
iORF_217463	LL2012_001	SpA	1	144	ordered_Spar_4	419521	419664	-	1	3_pPar
iORF_217465	LL2012_001	SpA	1	45	ordered_Spar_4	419539	419583	+	0	3_pPar
iORF_217468	LL2012_001	SpA	0	81	ordered_Spar_4	419580	419660	-	1	4_divergent
iORF_217470	LL2012_001	SpA	0	138	ordered_Spar_4	419580	419717	-	2	5_SpeGroup
iORF_217471	LL2012_001	SpA	1	195	ordered_Spar_4	419580	419774	-	2	5_SpeGroup
iORF_217473	LL2012_001	SpA	1	69	ordered_Spar_4	419603	419671	+	0	3_pPar
iORF_217475	LL2012_001	SpA	0	84	ordered_Spar_4	419659	419742	+	1	4_divergent
iORF_217476	LL2012_001	SpA	1	120	ordered_Spar_4	419659	419778	+	1	5_SpeGroup
iORF_217479	LL2012_001	SpA	0	12	ordered_Spar_4	419687	419698	+	1	4_divergent
iORF_217481	LL2012_001	SpA	1	57	ordered_Spar_4	419714	419770	-	0	3_pPar
iORF_217483	LL2012_001	SpA	0	36	ordered_Spar_4	419739	419774	-	0	6_polymorphic
iORF_217484	LL2012_001	SpA	0	37	ordered_Spar_4	419739	419775	-	0	6_polymorphic
iORF_217485	LL2012_001	SpA	0	93	ordered_Spar_4	419781	419873	-	11	5_SpeGroup
iORF_217486	LL2012_001	SpA	0	209	ordered_Spar_4	419781	419989	-	13	6_polymorphic
iORF_217491	LL2012_001	SpA	1	12	ordered_Spar_4	419853	419864	+	0	3_pPar
iORF_217493	LL2012_001	SpA	0	120	ordered_Spar_4	419870	419989	-	2	7_ancest
iORF_217496	LL2012_001	SpA	0	74	ordered_Spar_4	419916	419989	-	1	5_SpeGroup
iORF_217497	LL2012_001	SpA	0	28	ordered_Spar_4	419931	419958	+	1	6_polymorphic
iORF_217499	LL2012_001	SpA	1	27	ordered_Spar_4	419983	420009	-	2	5_SpeGroup
iORF_217501	LL2012_001	SpA	0	20	ordered_Spar_4	419990	420009	-	2	4_divergent
iORF_217502	LL2012_001	SpA	1	12	ordered_Spar_4	420006	420017	-	0	3_pPar
iORF_217543	LL2012_001	SpA	0	147	ordered_Spar_4	421763	421909	+	7	7_ancest
iORF_217544	LL2012_001	SpA	0	158	ordered_Spar_4	421763	421920	+	7	6_polymorphic
iORF_217549	LL2012_001	SpA	1	66	ordered_Spar_4	421844	421909	+	5	5_SpeGroup
iORF_217550	LL2012_001	SpA	1	51	ordered_Spar_4	421857	421907	-	5	5_SpeGroup
iORF_217552	LL2012_001	SpA	0	32	ordered_Spar_4	421876	421907	-	5	4_divergent
iORF_217555	LL2012_001	SpA	0	25	ordered_Spar_4	421956	421980	+	0	4_divergent
iORF_217556	LL2012_001	SpA	0	84	ordered_Spar_4	421956	422039	+	1	5_SpeGroup
iORF_217557	LL2012_001	SpA	0	57	ordered_Spar_4	421983	422039	+	1	5_SpeGroup
iORF_217559	LL2012_001	SpA	0	42	ordered_Spar_4	421996	422037	-	1	6_polymorphic
iORF_217564	LL2012_001	SpA	1	21	ordered_Spar_4	422029	422049	+	1	3_pPar
iORF_217579	LL2012_001	SpA	0	57	ordered_Spar_4	422187	422243	-	0	7_ancest
iORF_217580	LL2012_001	SpA	0	48	ordered_Spar_4	422196	422243	-	0	5_SpeGroup
iORF_217582	LL2012_001	SpA	1	39	ordered_Spar_4	422210	422248	+	0	3_pPar
iORF_217584	LL2012_001	SpA	1	213	ordered_Spar_4	422240	422452	-	10	4_divergent
iORF_217586	LL2012_001	SpA	1	48	ordered_Spar_4	422242	422289	+	0	5_SpeGroup
iORF_217587	LL2012_001	SpA	0	33	ordered_Spar_4	422257	422289	+	0	6_polymorphic
iORF_217588	LL2012_001	SpA	0	180	ordered_Spar_4	422273	422452	-	10	6_polymorphic
iORF_217591	LL2012_001	SpA	0	33	ordered_Spar_4	422311	422343	-	4	7_ancest
iORF_217592	LL2012_001	SpA	0	96	ordered_Spar_4	422311	422406	-	7	5_SpeGroup
iORF_217595	LL2012_001	SpA	1	108	ordered_Spar_4	422370	422477	-	3	3_pPar
iORF_217597	LL2012_001	SpA	0	36	ordered_Spar_4	422405	422440	+	1	5_SpeGroup
iORF_217598	LL2012_001	SpA	0	151	ordered_Spar_4	422446	422596	+	3	6_polymorphic
iORF_217599	LL2012_001	SpA	0	176	ordered_Spar_4	422446	422621	+	3	6_polymorphic
iORF_217600	LL2012_001	SpA	1	180	ordered_Spar_4	422446	422625	+	3	4_divergent
iORF_217601	LL2012_001	SpA	0	221	ordered_Spar_4	422446	422666	+	3	6_polymorphic
iORF_217603	LL2012_001	SpA	1	78	ordered_Spar_4	422498	422575	-	0	5_SpeGroup
iORF_217604	LL2012_001	SpA	0	80	ordered_Spar_4	422498	422577	-	0	6_polymorphic
iORF_217605	LL2012_001	SpA	0	82	ordered_Spar_4	422498	422579	-	0	6_polymorphic
iORF_217606	LL2012_001	SpA	1	48	ordered_Spar_4	422549	422596	+	0	5_SpeGroup
iORF_217608	LL2012_001	SpA	1	240	ordered_Spar_4	422618	422857	-	7	4_divergent
iORF_217610	LL2012_001	SpA	1	42	ordered_Spar_4	422625	422666	+	0	6_polymorphic
iORF_217611	LL2012_001	SpA	1	63	ordered_Spar_4	422656	422718	-	0	3_pPar
iORF_217612	LL2012_001	SpA	0	12	ordered_Spar_4	422690	422701	+	0	6_polymorphic
iORF_217613	LL2012_001	SpA	1	12	ordered_Spar_4	422701	422712	+	0	1_conserved
iORF_217615	LL2012_001	SpA	0	106	ordered_Spar_4	422752	422857	-	0	5_SpeGroup
iORF_217617	LL2012_001	SpA	0	45	ordered_Spar_4	422877	422921	-	6	4_divergent
iORF_217619	LL2012_001	SpA	1	27	ordered_Spar_4	422945	422971	-	1	4_divergent
iORF_217626	LL2012_001	SpA	0	137	ordered_Spar_4	423029	423165	-	1	5_SpeGroup
iORF_217627	LL2012_001	SpA	0	125	ordered_Spar_4	423032	423156	+	1	5_SpeGroup
iORF_217629	LL2012_001	SpA	1	285	ordered_Spar_4	423032	423316	+	2	5_SpeGroup
iORF_217630	LL2012_001	SpA	0	327	ordered_Spar_4	423032	423358	+	2	7_ancest
iORF_217633	LL2012_001	SpA	0	36	ordered_Spar_4	423049	423084	-	0	4_divergent
iORF_217637	LL2012_001	SpA	0	75	ordered_Spar_4	423091	423165	-	1	5_SpeGroup
iORF_217638	LL2012_001	SpA	1	15	ordered_Spar_4	423268	423282	-	0	1_conserved
iORF_217640	LL2012_001	SpA	0	87	ordered_Spar_4	423273	423359	+	0	4_divergent
iORF_217641	LL2012_001	SpA	0	90	ordered_Spar_4	423273	423362	+	0	7_ancest
iORF_217642	LL2012_001	SpA	1	27	ordered_Spar_4	423298	423324	-	0	3_pPar
iORF_217645	LL2012_001	SpA	1	12	ordered_Spar_4	423370	423381	+	0	3_pPar
iORF_217646	LL2012_001	SpA	0	15	ordered_Spar_4	423395	423409	-	0	4_divergent
iORF_217653	LL2012_001	SpA	0	66	ordered_Spar_4	424690	424755	+	0	4_divergent
iORF_217691	LL2012_001	SpA	1	51	ordered_Spar_4	424723	424773	-	0	3_pPar
iORF_217701	LL2012_001	SpA	1	15	ordered_Spar_4	424734	424748	-	0	1_conserved
iORF_217728	LL2012_001	SpA	1	9	ordered_Spar_4	424758	424766	-	0	1_conserved
iORF_217729	LL2012_001	SpA	1	33	ordered_Spar_4	424760	424792	+	0	1_conserved
iORF_217655	LL2012_001	SpA	0	24	ordered_Spar_4	424874	424897	-	0	6_polymorphic
iORF_217656	LL2012_001	SpA	1	51	ordered_Spar_4	424874	424924	-	5	4_divergent
iORF_217657	LL2012_001	SpA	0	131	ordered_Spar_4	424874	425004	-	19	6_polymorphic
iORF_217661	LL2012_001	SpA	0	103	ordered_Spar_4	424902	425004	-	16	6_polymorphic
iORF_217662	LL2012_001	SpA	0	19	ordered_Spar_4	424906	424924	-	2	4_divergent
iORF_217664	LL2012_001	SpA	1	132	ordered_Spar_4	424906	425037	-	16	5_SpeGroup
iORF_217671	LL2012_001	SpA	0	44	ordered_Spar_4	424961	425004	-	1	5_SpeGroup
iORF_217672	LL2012_001	SpA	1	24	ordered_Spar_4	424988	425011	+	0	4_divergent
iORF_217675	LL2012_001	SpA	0	15	ordered_Spar_4	425023	425037	-	0	4_divergent
iORF_217677	LL2012_001	SpA	1	24	ordered_Spar_4	425038	425061	+	0	5_SpeGroup
iORF_217679	LL2012_001	SpA	0	49	ordered_Spar_4	425051	425099	+	0	4_divergent
iORF_217682	LL2012_001	SpA	1	45	ordered_Spar_4	425058	425102	-	0	4_divergent
iORF_217685	LL2012_001	SpA	1	12	ordered_Spar_4	425088	425099	+	0	5_SpeGroup
iORF_217695	LL2012_001	SpA	0	115	ordered_Spar_4	425142	425256	-	4	5_SpeGroup
iORF_217696	LL2012_001	SpA	1	96	ordered_Spar_4	425161	425256	-	4	5_SpeGroup
iORF_217700	LL2012_001	SpA	0	52	ordered_Spar_4	425205	425256	-	0	5_SpeGroup
iORF_217703	LL2012_001	SpA	0	36	ordered_Spar_4	425300	425335	-	0	7_ancest
iORF_217704	LL2012_001	SpA	0	47	ordered_Spar_4	425300	425346	-	4	5_SpeGroup
iORF_217705	LL2012_001	SpA	0	155	ordered_Spar_4	425300	425454	-	6	5_SpeGroup
iORF_217706	LL2012_001	SpA	1	27	ordered_Spar_4	425305	425331	+	0	3_pPar
iORF_217709	LL2012_001	SpA	1	15	ordered_Spar_4	425321	425335	-	0	5_SpeGroup
iORF_217711	LL2012_001	SpA	0	27	ordered_Spar_4	425328	425354	+	4	7_ancest
iORF_217712	LL2012_001	SpA	0	35	ordered_Spar_4	425328	425362	+	4	5_SpeGroup
iORF_217713	LL2012_001	SpA	0	194	ordered_Spar_4	425328	425521	+	8	6_polymorphic
iORF_217714	LL2012_001	SpA	0	237	ordered_Spar_4	425328	425564	+	9	6_polymorphic
iORF_217717	LL2012_001	SpA	1	21	ordered_Spar_4	425342	425362	+	1	5_SpeGroup
iORF_217718	LL2012_001	SpA	0	84	ordered_Spar_4	425343	425426	-	3	5_SpeGroup
iORF_217719	LL2012_001	SpA	0	107	ordered_Spar_4	425348	425454	-	2	5_SpeGroup
iORF_217720	LL2012_001	SpA	1	78	ordered_Spar_4	425349	425426	-	2	4_divergent
iORF_217723	LL2012_001	SpA	0	56	ordered_Spar_4	425371	425426	-	2	5_SpeGroup
iORF_217724	LL2012_001	SpA	1	84	ordered_Spar_4	425371	425454	-	2	5_SpeGroup
iORF_217725	LL2012_001	SpA	1	69	ordered_Spar_4	425453	425521	+	2	6_polymorphic
iORF_217726	LL2012_001	SpA	0	83	ordered_Spar_4	425453	425535	+	2	6_polymorphic
iORF_217727	LL2012_001	SpA	0	112	ordered_Spar_4	425453	425564	+	3	6_polymorphic
iORF_217730	LL2012_001	SpA	0	9	ordered_Spar_4	425556	425564	+	0	5_SpeGroup
iORF_217738	LL2012_001	SpA	0	30	ordered_Spar_4	426632	426661	+	0	5_SpeGroup
iORF_217742	LL2012_001	SpA	1	84	ordered_Spar_4	426640	426723	+	1	4_divergent
iORF_217743	LL2012_001	SpA	0	57	ordered_Spar_4	426667	426723	+	1	5_SpeGroup
iORF_217732	LL2012_001	SpA	0	12	ordered_Spar_4	426727	426738	-	0	4_divergent
iORF_217749	LL2012_001	SpA	0	10	ordered_Spar_4	428573	428582	+	0	5_SpeGroup
iORF_217750	LL2012_001	SpA	1	75	ordered_Spar_4	428573	428647	+	2	4_divergent
iORF_217751	LL2012_001	SpA	0	71	ordered_Spar_4	428634	428704	-	6	5_SpeGroup
iORF_217754	LL2012_001	SpA	1	39	ordered_Spar_4	428666	428704	-	3	4_divergent
iORF_217756	LL2012_001	SpA	1	60	ordered_Spar_4	428745	428804	-	0	5_SpeGroup
iORF_217757	LL2012_001	SpA	0	73	ordered_Spar_4	428745	428817	-	0	4_divergent
iORF_217758	LL2012_001	SpA	1	54	ordered_Spar_4	428764	428817	-	0	5_SpeGroup
iORF_217759	LL2012_001	SpA	1	63	ordered_Spar_4	428897	428959	+	6	5_SpeGroup
iORF_217760	LL2012_001	SpA	1	15	ordered_Spar_4	428919	428933	+	0	4_divergent
iORF_217761	LL2012_001	SpA	0	16	ordered_Spar_4	428919	428934	+	0	5_SpeGroup
iORF_217763	LL2012_001	SpA	1	93	ordered_Spar_4	429005	429097	+	2	5_SpeGroup
iORF_217764	LL2012_001	SpA	0	36	ordered_Spar_4	429017	429052	-	0	6_polymorphic
iORF_217765	LL2012_001	SpA	0	202	ordered_Spar_4	429017	429218	-	3	5_SpeGroup
iORF_217766	LL2012_001	SpA	0	205	ordered_Spar_4	429017	429221	-	3	7_ancest
iORF_217770	LL2012_001	SpA	1	24	ordered_Spar_4	429067	429090	-	2	5_SpeGroup
iORF_217771	LL2012_001	SpA	0	122	ordered_Spar_4	429067	429188	-	2	5_SpeGroup
iORF_217773	LL2012_001	SpA	1	33	ordered_Spar_4	429081	429113	+	0	1_conserved
iORF_217774	LL2012_001	SpA	1	42	ordered_Spar_4	429102	429143	-	0	3_pPar
iORF_217776	LL2012_001	SpA	1	75	ordered_Spar_4	429147	429221	-	1	5_SpeGroup
iORF_217779	LL2012_001	SpA	0	32	ordered_Spar_4	429157	429188	-	0	5_SpeGroup
iORF_217784	LL2012_001	SpA	0	97	ordered_Spar_4	429187	429283	+	16	5_SpeGroup
iORF_217788	LL2012_001	SpA	0	26	ordered_Spar_4	429196	429221	-	1	5_SpeGroup
iORF_217860	LL2012_001	SpA	1	12	ordered_Spar_4	433276	433287	+	0	5_SpeGroup
iORF_217865	LL2012_001	SpA	1	30	ordered_Spar_4	433284	433313	+	0	3_pPar
iORF_217868	LL2012_001	SpA	1	51	ordered_Spar_4	433300	433350	+	0	1_conserved
iORF_217872	LL2012_001	SpA	1	12	ordered_Spar_4	433307	433318	+	0	1_conserved
iORF_217853	LL2012_001	SpA	0	121	ordered_Spar_4	433398	433518	+	4	5_SpeGroup
iORF_217854	LL2012_001	SpA	1	138	ordered_Spar_4	433398	433535	+	4	5_SpeGroup
iORF_217855	LL2012_001	SpA	0	289	ordered_Spar_4	433398	433686	+	5	7_ancest
iORF_217856	LL2012_001	SpA	1	96	ordered_Spar_4	433418	433513	+	1	5_SpeGroup
iORF_217857	LL2012_001	SpA	0	118	ordered_Spar_4	433418	433535	+	1	4_divergent
iORF_217870	LL2012_001	SpA	1	180	ordered_Spar_4	433750	433929	-	4	5_SpeGroup
iORF_217886	LL2012_001	SpA	1	237	ordered_Spar_4	433933	434169	+	1	5_SpeGroup
iORF_217889	LL2012_001	SpA	1	90	ordered_Spar_4	433974	434063	-	1	5_SpeGroup
iORF_217891	LL2012_001	SpA	0	77	ordered_Spar_4	433987	434063	-	1	5_SpeGroup
iORF_217894	LL2012_001	SpA	1	102	ordered_Spar_4	434047	434148	-	0	3_pPar
iORF_217897	LL2012_001	SpA	1	87	ordered_Spar_4	434072	434158	+	0	4_divergent
iORF_217901	LL2012_001	SpA	0	12	ordered_Spar_4	434147	434158	+	0	5_SpeGroup
iORF_217809	LL2012_001	SpA	1	12	ordered_Spar_4	434253	434264	-	0	5_SpeGroup
iORF_217810	LL2012_001	SpA	0	30	ordered_Spar_4	434255	434284	+	0	4_divergent
iORF_217811	LL2012_001	SpA	0	79	ordered_Spar_4	434268	434346	-	0	4_divergent
iORF_217814	LL2012_001	SpA	1	66	ordered_Spar_4	434281	434346	-	0	5_SpeGroup
iORF_217815	LL2012_001	SpA	0	193	ordered_Spar_4	434281	434473	-	3	5_SpeGroup
iORF_217816	LL2012_001	SpA	1	24	ordered_Spar_4	434298	434321	+	0	5_SpeGroup
iORF_217817	LL2012_001	SpA	0	22	ordered_Spar_4	434300	434321	+	0	5_SpeGroup
iORF_217818	LL2012_001	SpA	0	25	ordered_Spar_4	434300	434324	+	0	5_SpeGroup
iORF_217820	LL2012_001	SpA	0	90	ordered_Spar_4	434321	434410	+	3	5_SpeGroup
iORF_217821	LL2012_001	SpA	1	150	ordered_Spar_4	434321	434470	+	3	5_SpeGroup
iORF_217823	LL2012_001	SpA	0	66	ordered_Spar_4	434345	434410	+	3	5_SpeGroup
iORF_217826	LL2012_001	SpA	0	74	ordered_Spar_4	434400	434473	-	0	7_ancest
iORF_217827	LL2012_001	SpA	1	21	ordered_Spar_4	434431	434451	+	0	5_SpeGroup
iORF_217828	LL2012_001	SpA	0	40	ordered_Spar_4	434431	434470	+	0	4_divergent
iORF_217829	LL2012_001	SpA	0	95	ordered_Spar_4	434431	434525	+	2	5_SpeGroup
iORF_217830	LL2012_001	SpA	0	40	ordered_Spar_4	434434	434473	-	0	6_polymorphic
iORF_217831	LL2012_001	SpA	1	156	ordered_Spar_4	434441	434596	-	3	5_SpeGroup
iORF_217833	LL2012_001	SpA	0	54	ordered_Spar_4	434472	434525	+	2	5_SpeGroup
iORF_217834	LL2012_001	SpA	0	12	ordered_Spar_4	434481	434492	-	1	4_divergent
iORF_217836	LL2012_001	SpA	0	66	ordered_Spar_4	434489	434554	-	0	5_SpeGroup
iORF_217838	LL2012_001	SpA	0	108	ordered_Spar_4	434489	434596	-	1	5_SpeGroup
iORF_217839	LL2012_001	SpA	0	18	ordered_Spar_4	434506	434523	-	0	4_divergent
iORF_217840	LL2012_001	SpA	0	30	ordered_Spar_4	434522	434551	+	0	4_divergent
iORF_217844	LL2012_001	SpA	1	21	ordered_Spar_4	434539	434559	-	0	5_SpeGroup
iORF_217846	LL2012_001	SpA	0	12	ordered_Spar_4	434548	434559	-	0	4_divergent
iORF_217850	LL2012_001	SpA	0	72	ordered_Spar_4	434559	434630	-	7	5_SpeGroup
iORF_217851	LL2012_001	SpA	1	54	ordered_Spar_4	434577	434630	-	6	4_divergent
iORF_217852	LL2012_001	SpA	1	12	ordered_Spar_4	434612	434623	+	0	3_pPar
iORF_217917	LL2012_001	SpA	1	15	ordered_Spar_4	435586	435600	+	0	3_pPar
iORF_217919	LL2012_001	SpA	0	18	ordered_Spar_4	435615	435632	+	0	6_polymorphic
iORF_217922	LL2012_001	SpA	1	72	ordered_Spar_4	435636	435707	-	2	6_polymorphic
iORF_217923	LL2012_001	SpA	1	57	ordered_Spar_4	435639	435695	+	2	6_polymorphic
iORF_217924	LL2012_001	SpA	0	127	ordered_Spar_4	435639	435765	+	2	6_polymorphic
iORF_217925	LL2012_001	SpA	0	64	ordered_Spar_4	435644	435707	-	2	6_polymorphic
iORF_217928	LL2012_001	SpA	0	159	ordered_Spar_4	435673	435831	-	0	5_SpeGroup
iORF_217934	LL2012_001	SpA	1	33	ordered_Spar_4	435737	435769	-	0	3_pPar
iORF_217935	LL2012_001	SpA	1	81	ordered_Spar_4	435751	435831	-	0	4_divergent
iORF_217938	LL2012_001	SpA	0	54	ordered_Spar_4	435836	435889	-	0	4_divergent
iORF_217941	LL2012_001	SpA	1	18	ordered_Spar_4	435995	436012	-	0	3_pPar
iORF_217972	LL2012_001	SpA	1	30	ordered_Spar_4	438773	438802	-	0	5_SpeGroup
iORF_217973	LL2012_001	SpA	1	39	ordered_Spar_4	438784	438822	-	1	6_polymorphic
iORF_217974	LL2012_001	SpA	0	11	ordered_Spar_4	438812	438822	-	1	6_polymorphic
iORF_217958	LL2012_001	SpA	1	54	ordered_Spar_4	438842	438895	-	0	5_SpeGroup
iORF_217959	LL2012_001	SpA	1	12	ordered_Spar_4	438856	438867	+	0	4_divergent
iORF_217965	LL2012_001	SpA	1	18	ordered_Spar_4	438948	438965	-	0	6_polymorphic
iORF_217966	LL2012_001	SpA	1	24	ordered_Spar_4	438975	438998	+	0	1_conserved
iORF_217967	LL2012_001	SpA	1	45	ordered_Spar_4	439012	439056	-	0	5_SpeGroup
iORF_217969	LL2012_001	SpA	1	12	ordered_Spar_4	439081	439092	-	0	3_pPar
iORF_217971	LL2012_001	SpA	1	30	ordered_Spar_4	439089	439118	-	0	1_conserved
iORF_218001	LL2012_001	SpA	0	50	ordered_Spar_4	440197	440246	-	1	4_divergent
iORF_218015	LL2012_001	SpA	1	18	ordered_Spar_4	440229	440246	-	1	5_SpeGroup
iORF_218023	LL2012_001	SpA	1	96	ordered_Spar_4	440253	440348	-	0	4_divergent
iORF_218024	LL2012_001	SpA	0	135	ordered_Spar_4	440253	440387	-	2	5_SpeGroup
iORF_217978	LL2012_001	SpA	0	73	ordered_Spar_4	440315	440387	-	2	6_polymorphic
iORF_217980	LL2012_001	SpA	0	43	ordered_Spar_4	440345	440387	-	2	6_polymorphic
iORF_217981	LL2012_001	SpA	1	27	ordered_Spar_4	440357	440383	+	0	3_pPar
iORF_217984	LL2012_001	SpA	1	126	ordered_Spar_4	440380	440505	-	1	5_SpeGroup
iORF_217986	LL2012_001	SpA	1	27	ordered_Spar_4	440394	440420	-	0	3_pPar
iORF_217987	LL2012_001	SpA	0	90	ordered_Spar_4	440419	440508	+	1	5_SpeGroup
iORF_217988	LL2012_001	SpA	0	148	ordered_Spar_4	440419	440566	+	1	5_SpeGroup
iORF_217990	LL2012_001	SpA	0	39	ordered_Spar_4	440446	440484	-	1	6_polymorphic
iORF_217991	LL2012_001	SpA	0	60	ordered_Spar_4	440446	440505	-	1	6_polymorphic
iORF_217993	LL2012_001	SpA	0	22	ordered_Spar_4	440484	440505	-	0	5_SpeGroup
iORF_217995	LL2012_001	SpA	1	18	ordered_Spar_4	440491	440508	+	0	4_divergent
iORF_217996	LL2012_001	SpA	1	21	ordered_Spar_4	440505	440525	-	0	3_pPar
iORF_217997	LL2012_001	SpA	1	33	ordered_Spar_4	440517	440549	+	0	3_pPar
iORF_217999	LL2012_001	SpA	1	18	ordered_Spar_4	440525	440542	-	0	3_pPar
iORF_218000	LL2012_001	SpA	0	68	ordered_Spar_4	440539	440606	-	1	6_polymorphic
iORF_218009	LL2012_001	SpA	0	9	ordered_Spar_4	440598	440606	-	1	6_polymorphic
iORF_218017	LL2012_001	SpA	1	69	ordered_Spar_4	440703	440771	-	0	3_pPar
iORF_218019	LL2012_001	SpA	1	99	ordered_Spar_4	440708	440806	+	0	6_polymorphic
iORF_218020	LL2012_001	SpA	1	42	ordered_Spar_4	440712	440753	+	0	1_conserved
iORF_218021	LL2012_001	SpA	1	60	ordered_Spar_4	440722	440781	+	0	3_pPar
iORF_218022	LL2012_001	SpA	1	12	ordered_Spar_4	440763	440774	+	0	3_pPar
iORF_218028	LL2012_001	SpA	0	12	ordered_Spar_4	442753	442764	-	0	4_divergent
iORF_218039	LL2012_001	SpA	1	81	ordered_Spar_4	442800	442880	+	0	4_divergent
iORF_218040	LL2012_001	SpA	0	12	ordered_Spar_4	442800	442811	+	0	5_SpeGroup
iORF_218042	LL2012_001	SpA	0	15	ordered_Spar_4	442808	442822	-	0	5_SpeGroup
iORF_218043	LL2012_001	SpA	1	105	ordered_Spar_4	442809	442913	-	1	5_SpeGroup
iORF_218044	LL2012_001	SpA	0	87	ordered_Spar_4	442827	442913	-	1	7_ancest
iORF_218026	LL2012_001	SpA	1	18	ordered_Spar_4	442855	442872	+	0	3_pPar
iORF_218049	LL2012_001	SpA	1	216	ordered_Spar_4	443333	443548	+	6	5_SpeGroup
iORF_218050	LL2012_001	SpA	0	224	ordered_Spar_4	443333	443556	+	6	6_polymorphic
iORF_218051	LL2012_001	SpA	0	253	ordered_Spar_4	443333	443585	+	6	6_polymorphic
iORF_218052	LL2012_001	SpA	1	33	ordered_Spar_4	443345	443377	-	0	3_pPar
iORF_218055	LL2012_001	SpA	0	197	ordered_Spar_4	443352	443548	+	6	6_polymorphic
iORF_218056	LL2012_001	SpA	0	205	ordered_Spar_4	443352	443556	+	6	6_polymorphic
iORF_218057	LL2012_001	SpA	1	210	ordered_Spar_4	443352	443561	+	6	5_SpeGroup
iORF_218058	LL2012_001	SpA	0	234	ordered_Spar_4	443352	443585	+	6	7_ancest
iORF_218060	LL2012_001	SpA	1	84	ordered_Spar_4	443388	443471	-	0	3_pPar
iORF_218062	LL2012_001	SpA	1	21	ordered_Spar_4	443425	443445	-	0	1_conserved
iORF_218065	LL2012_001	SpA	1	114	ordered_Spar_4	443452	443565	-	6	5_SpeGroup
iORF_218066	LL2012_001	SpA	1	36	ordered_Spar_4	443490	443525	-	2	5_SpeGroup
iORF_218072	LL2012_001	SpA	0	37	ordered_Spar_4	443592	443628	+	0	5_SpeGroup
iORF_218073	LL2012_001	SpA	1	84	ordered_Spar_4	443592	443675	+	1	4_divergent
iORF_218074	LL2012_001	SpA	0	79	ordered_Spar_4	443602	443680	-	1	5_SpeGroup
iORF_218075	LL2012_001	SpA	1	60	ordered_Spar_4	443621	443680	-	1	4_divergent
iORF_218076	LL2012_001	SpA	0	99	ordered_Spar_4	443625	443723	-	1	4_divergent
iORF_218078	LL2012_001	SpA	0	30	ordered_Spar_4	443646	443675	+	0	5_SpeGroup
iORF_218080	LL2012_001	SpA	1	60	ordered_Spar_4	443664	443723	-	0	4_divergent
iORF_218082	LL2012_001	SpA	1	84	ordered_Spar_4	443707	443790	-	0	4_divergent
iORF_218083	LL2012_001	SpA	1	12	ordered_Spar_4	443715	443726	+	0	5_SpeGroup
iORF_218084	LL2012_001	SpA	0	15	ordered_Spar_4	443715	443729	+	0	5_SpeGroup
iORF_218085	LL2012_001	SpA	0	24	ordered_Spar_4	443715	443738	+	0	5_SpeGroup
iORF_218086	LL2012_001	SpA	0	36	ordered_Spar_4	443722	443757	+	0	4_divergent
iORF_218088	LL2012_001	SpA	1	21	ordered_Spar_4	443726	443746	+	0	4_divergent
iORF_218089	LL2012_001	SpA	0	15	ordered_Spar_4	443732	443746	+	0	5_SpeGroup
iORF_218090	LL2012_001	SpA	0	48	ordered_Spar_4	443743	443790	-	0	5_SpeGroup
iORF_218091	LL2012_001	SpA	1	9	ordered_Spar_4	443749	443757	+	0	5_SpeGroup
iORF_218093	LL2012_001	SpA	1	9	ordered_Spar_4	443770	443778	+	0	5_SpeGroup
iORF_218095	LL2012_001	SpA	1	12	ordered_Spar_4	443793	443804	-	0	6_polymorphic
iORF_218103	LL2012_001	SpA	0	93	ordered_Spar_4	443886	443978	+	4	6_polymorphic
iORF_218105	LL2012_001	SpA	1	42	ordered_Spar_4	443908	443949	-	0	3_pPar
iORF_218109	LL2012_001	SpA	0	21	ordered_Spar_4	443956	443976	-	0	5_SpeGroup
iORF_218110	LL2012_001	SpA	0	60	ordered_Spar_4	443975	444034	+	1	6_polymorphic
iORF_218113	LL2012_001	SpA	1	87	ordered_Spar_4	443976	444062	+	1	4_divergent
iORF_218046	LL2012_001	SpA	1	12	ordered_Spar_4	444059	444070	+	0	1_conserved
iORF_218787	LL2012_001	SpA	1	24	ordered_Spar_4	451046	451069	+	0	3_pPar
iORF_218792	LL2012_001	SpA	0	137	ordered_Spar_4	451088	451224	-	0	5_SpeGroup
iORF_218796	LL2012_001	SpA	1	66	ordered_Spar_4	451090	451155	+	0	1_conserved
iORF_218804	LL2012_001	SpA	1	15	ordered_Spar_4	451105	451119	-	0	1_conserved
iORF_218806	LL2012_001	SpA	1	138	ordered_Spar_4	451110	451247	+	0	4_divergent
iORF_218782	LL2012_001	SpA	0	68	ordered_Spar_4	451161	451228	+	0	5_SpeGroup
iORF_218784	LL2012_001	SpA	1	30	ordered_Spar_4	451195	451224	-	0	4_divergent
iORF_218785	LL2012_001	SpA	0	112	ordered_Spar_4	451225	451336	-	2	5_SpeGroup
iORF_218786	LL2012_001	SpA	1	87	ordered_Spar_4	451250	451336	-	2	4_divergent
iORF_218790	LL2012_001	SpA	1	33	ordered_Spar_4	451364	451396	-	1	3_pPar
iORF_218791	LL2012_001	SpA	1	60	ordered_Spar_4	451396	451455	-	2	5_SpeGroup
iORF_218793	LL2012_001	SpA	0	60	ordered_Spar_4	451485	451544	-	0	5_SpeGroup
iORF_218794	LL2012_001	SpA	0	93	ordered_Spar_4	451485	451577	-	0	5_SpeGroup
iORF_218797	LL2012_001	SpA	1	57	ordered_Spar_4	451521	451577	-	0	5_SpeGroup
iORF_218798	LL2012_001	SpA	0	9	ordered_Spar_4	451547	451555	-	0	4_divergent
iORF_218799	LL2012_001	SpA	1	18	ordered_Spar_4	451547	451564	-	0	5_SpeGroup
iORF_218801	LL2012_001	SpA	1	30	ordered_Spar_4	451552	451581	-	0	3_pPar
iORF_218803	LL2012_001	SpA	0	21	ordered_Spar_4	451578	451598	-	0	5_SpeGroup
iORF_218824	LL2012_001	SpA	1	15	ordered_Spar_4	452473	452487	-	0	3_pPar
iORF_218807	LL2012_001	SpA	0	65	ordered_Spar_4	452547	452611	-	2	6_polymorphic
iORF_218809	LL2012_001	SpA	0	58	ordered_Spar_4	452554	452611	-	2	6_polymorphic
iORF_218811	LL2012_001	SpA	1	24	ordered_Spar_4	452558	452581	+	1	6_polymorphic
iORF_218815	LL2012_001	SpA	0	15	ordered_Spar_4	452567	452581	+	0	6_polymorphic
iORF_218816	LL2012_001	SpA	1	39	ordered_Spar_4	452573	452611	-	1	5_SpeGroup
iORF_218817	LL2012_001	SpA	0	89	ordered_Spar_4	452573	452661	-	1	6_polymorphic
iORF_218818	LL2012_001	SpA	0	35	ordered_Spar_4	452587	452621	-	1	6_polymorphic
iORF_218819	LL2012_001	SpA	1	33	ordered_Spar_4	452589	452621	-	1	5_SpeGroup
iORF_218820	LL2012_001	SpA	0	26	ordered_Spar_4	452596	452621	-	1	6_polymorphic
iORF_218821	LL2012_001	SpA	0	65	ordered_Spar_4	452597	452661	-	1	6_polymorphic
iORF_218823	LL2012_001	SpA	1	69	ordered_Spar_4	452620	452688	+	0	3_pPar
iORF_218835	LL2012_001	SpA	0	30	ordered_Spar_4	454054	454083	-	0	6_polymorphic
iORF_218836	LL2012_001	SpA	1	39	ordered_Spar_4	454054	454092	-	0	5_SpeGroup
iORF_218837	LL2012_001	SpA	0	33	ordered_Spar_4	454064	454096	+	0	4_divergent
iORF_218842	LL2012_001	SpA	1	54	ordered_Spar_4	454128	454181	-	1	3_pPar
iORF_218843	LL2012_001	SpA	0	45	ordered_Spar_4	454141	454185	+	0	5_SpeGroup
iORF_218844	LL2012_001	SpA	0	54	ordered_Spar_4	454141	454194	+	0	5_SpeGroup
iORF_218847	LL2012_001	SpA	1	33	ordered_Spar_4	454144	454176	-	0	5_SpeGroup
iORF_218848	LL2012_001	SpA	0	96	ordered_Spar_4	454144	454239	-	0	6_polymorphic
iORF_218850	LL2012_001	SpA	1	39	ordered_Spar_4	454201	454239	-	0	6_polymorphic
iORF_218851	LL2012_001	SpA	1	42	ordered_Spar_4	454208	454249	+	0	4_divergent
iORF_218852	LL2012_001	SpA	0	79	ordered_Spar_4	454208	454286	+	0	5_SpeGroup
iORF_218856	LL2012_001	SpA	1	135	ordered_Spar_4	454261	454395	-	0	5_SpeGroup
iORF_218857	LL2012_001	SpA	0	24	ordered_Spar_4	454263	454286	+	0	5_SpeGroup
iORF_218858	LL2012_001	SpA	1	24	ordered_Spar_4	454268	454291	-	0	3_pPar
iORF_218859	LL2012_001	SpA	0	123	ordered_Spar_4	454273	454395	-	0	5_SpeGroup
iORF_218860	LL2012_001	SpA	1	27	ordered_Spar_4	454290	454316	+	0	3_pPar
iORF_218861	LL2012_001	SpA	0	94	ordered_Spar_4	454302	454395	-	0	6_polymorphic
iORF_218862	LL2012_001	SpA	0	55	ordered_Spar_4	454341	454395	-	0	6_polymorphic
iORF_218863	LL2012_001	SpA	0	181	ordered_Spar_4	454341	454521	-	0	6_polymorphic
iORF_218864	LL2012_001	SpA	0	36	ordered_Spar_4	454356	454391	+	0	7_ancest
iORF_218865	LL2012_001	SpA	1	123	ordered_Spar_4	454356	454478	+	0	5_SpeGroup
iORF_218866	LL2012_001	SpA	0	57	ordered_Spar_4	454388	454444	-	0	7_ancest
iORF_218868	LL2012_001	SpA	0	27	ordered_Spar_4	454398	454424	+	0	4_divergent
iORF_218869	LL2012_001	SpA	0	81	ordered_Spar_4	454398	454478	+	0	7_ancest
iORF_218873	LL2012_001	SpA	0	24	ordered_Spar_4	454421	454444	-	0	4_divergent
iORF_218874	LL2012_001	SpA	1	33	ordered_Spar_4	454428	454460	-	0	3_pPar
iORF_218876	LL2012_001	SpA	0	87	ordered_Spar_4	454450	454536	+	0	6_polymorphic
iORF_218877	LL2012_001	SpA	1	69	ordered_Spar_4	454453	454521	-	0	6_polymorphic
iORF_218878	LL2012_001	SpA	0	21	ordered_Spar_4	454479	454499	-	0	4_divergent
iORF_218879	LL2012_001	SpA	1	15	ordered_Spar_4	454485	454499	-	0	5_SpeGroup
iORF_218881	LL2012_001	SpA	1	39	ordered_Spar_4	454498	454536	+	0	6_polymorphic
iORF_218883	LL2012_001	SpA	1	45	ordered_Spar_4	454511	454555	-	0	1_conserved
iORF_218885	LL2012_001	SpA	1	12	ordered_Spar_4	454567	454578	+	0	1_conserved
iORF_218970	LL2012_001	SpA	0	37	ordered_Spar_4	455227	455263	+	5	5_SpeGroup
iORF_218971	LL2012_001	SpA	1	54	ordered_Spar_4	455227	455280	+	5	5_SpeGroup
iORF_218972	LL2012_001	SpA	0	62	ordered_Spar_4	455227	455288	+	5	5_SpeGroup
iORF_218906	LL2012_001	SpA	1	12	ordered_Spar_4	455260	455271	-	0	1_conserved
iORF_218907	LL2012_001	SpA	1	9	ordered_Spar_4	455280	455288	+	0	4_divergent
iORF_218908	LL2012_001	SpA	1	21	ordered_Spar_4	455285	455305	-	0	3_pPar
iORF_218909	LL2012_001	SpA	1	75	ordered_Spar_4	455309	455383	-	0	5_SpeGroup
iORF_218910	LL2012_001	SpA	0	111	ordered_Spar_4	455309	455419	-	0	4_divergent
iORF_218911	LL2012_001	SpA	1	60	ordered_Spar_4	455335	455394	-	0	5_SpeGroup
iORF_218913	LL2012_001	SpA	0	18	ordered_Spar_4	455377	455394	-	0	4_divergent
iORF_218914	LL2012_001	SpA	1	15	ordered_Spar_4	455382	455396	+	0	5_SpeGroup
iORF_218919	LL2012_001	SpA	1	12	ordered_Spar_4	455462	455473	-	0	5_SpeGroup
iORF_218931	LL2012_001	SpA	0	27	ordered_Spar_4	455564	455590	-	0	4_divergent
iORF_218932	LL2012_001	SpA	1	21	ordered_Spar_4	455570	455590	-	0	5_SpeGroup
iORF_218936	LL2012_001	SpA	1	9	ordered_Spar_4	455593	455601	+	0	4_divergent
iORF_218940	LL2012_001	SpA	0	22	ordered_Spar_4	455620	455641	-	3	5_SpeGroup
iORF_218941	LL2012_001	SpA	1	9	ordered_Spar_4	455674	455682	-	0	3_pPar
iORF_218944	LL2012_001	SpA	1	42	ordered_Spar_4	455724	455765	-	0	6_polymorphic
iORF_218945	LL2012_001	SpA	0	75	ordered_Spar_4	455724	455798	-	1	6_polymorphic
iORF_218949	LL2012_001	SpA	1	21	ordered_Spar_4	455764	455784	+	1	5_SpeGroup
iORF_218950	LL2012_001	SpA	0	18	ordered_Spar_4	455767	455784	+	1	6_polymorphic
iORF_218951	LL2012_001	SpA	0	125	ordered_Spar_4	455767	455891	+	2	6_polymorphic
iORF_218952	LL2012_001	SpA	0	18	ordered_Spar_4	455781	455798	-	0	6_polymorphic
iORF_218956	LL2012_001	SpA	1	39	ordered_Spar_4	455813	455851	+	0	3_pPar
iORF_218964	LL2012_001	SpA	0	12	ordered_Spar_4	455863	455874	-	0	5_SpeGroup
iORF_218967	LL2012_001	SpA	1	18	ordered_Spar_4	455879	455896	+	1	5_SpeGroup
iORF_218977	LL2012_001	SpA	1	72	ordered_Spar_4	455940	456011	+	0	4_divergent
iORF_218980	LL2012_001	SpA	0	109	ordered_Spar_4	456008	456116	-	3	6_polymorphic
iORF_218981	LL2012_001	SpA	1	60	ordered_Spar_4	456057	456116	-	3	6_polymorphic
iORF_218982	LL2012_001	SpA	1	15	ordered_Spar_4	456062	456076	-	0	1_conserved
iORF_218904	LL2012_001	SpA	0	24	ordered_Spar_4	456213	456236	-	0	4_divergent
iORF_218993	LL2012_001	SpA	1	39	ordered_Spar_4	458031	458069	-	2	4_divergent
iORF_219012	LL2012_001	SpA	1	12	ordered_Spar_4	458064	458075	+	0	4_divergent
iORF_218986	LL2012_001	SpA	1	9	ordered_Spar_4	458148	458156	+	0	6_polymorphic
iORF_218988	LL2012_001	SpA	0	40	ordered_Spar_4	458207	458246	+	0	6_polymorphic
iORF_218995	LL2012_001	SpA	1	24	ordered_Spar_4	458277	458300	-	0	3_pPar
iORF_218997	LL2012_001	SpA	0	32	ordered_Spar_4	458301	458332	-	1	4_divergent
iORF_218998	LL2012_001	SpA	1	63	ordered_Spar_4	458301	458363	-	2	5_SpeGroup
iORF_218999	LL2012_001	SpA	1	48	ordered_Spar_4	458303	458350	+	2	5_SpeGroup
iORF_219000	LL2012_001	SpA	0	112	ordered_Spar_4	458303	458414	+	2	4_divergent
iORF_219001	LL2012_001	SpA	1	18	ordered_Spar_4	458330	458347	-	2	5_SpeGroup
iORF_219002	LL2012_001	SpA	0	34	ordered_Spar_4	458330	458363	-	2	4_divergent
iORF_219005	LL2012_001	SpA	1	54	ordered_Spar_4	458372	458425	-	0	5_SpeGroup
iORF_219006	LL2012_001	SpA	1	99	ordered_Spar_4	458398	458496	-	0	1_conserved
iORF_219009	LL2012_001	SpA	1	12	ordered_Spar_4	458498	458509	+	0	4_divergent
iORF_219010	LL2012_001	SpA	0	28	ordered_Spar_4	458498	458525	+	0	5_SpeGroup
iORF_219013	LL2012_001	SpA	1	15	ordered_Spar_4	458612	458626	+	0	5_SpeGroup
iORF_219027	LL2012_001	SpA	1	39	ordered_Spar_4	459246	459284	-	0	1_conserved
iORF_219031	LL2012_001	SpA	1	63	ordered_Spar_4	459248	459310	+	1	3_pPar
iORF_219021	LL2012_001	SpA	0	81	ordered_Spar_4	459267	459347	+	1	6_polymorphic
iORF_219028	LL2012_001	SpA	0	153	ordered_Spar_4	459297	459449	-	1	6_polymorphic
iORF_219029	LL2012_001	SpA	1	36	ordered_Spar_4	459297	459332	-	0	6_polymorphic
iORF_219032	LL2012_001	SpA	1	36	ordered_Spar_4	459316	459351	+	0	1_conserved
iORF_219015	LL2012_001	SpA	1	57	ordered_Spar_4	459392	459448	+	0	6_polymorphic
iORF_219016	LL2012_001	SpA	0	60	ordered_Spar_4	459392	459451	+	0	6_polymorphic
iORF_219017	LL2012_001	SpA	0	102	ordered_Spar_4	459418	459519	-	0	4_divergent
iORF_219018	LL2012_001	SpA	1	123	ordered_Spar_4	459418	459540	-	0	5_SpeGroup
iORF_219019	LL2012_001	SpA	1	27	ordered_Spar_4	459451	459477	+	0	1_conserved
iORF_219020	LL2012_001	SpA	0	109	ordered_Spar_4	459458	459566	-	0	5_SpeGroup
iORF_219022	LL2012_001	SpA	0	28	ordered_Spar_4	459513	459540	-	0	4_divergent
iORF_219023	LL2012_001	SpA	0	25	ordered_Spar_4	459518	459542	+	0	4_divergent
iORF_219024	LL2012_001	SpA	1	54	ordered_Spar_4	459518	459571	+	0	5_SpeGroup
iORF_219041	LL2012_001	SpA	1	237	ordered_Spar_4	461075	461311	-	17	5_SpeGroup
iORF_219054	LL2012_001	SpA	0	123	ordered_Spar_4	461144	461266	+	14	5_SpeGroup
iORF_219064	LL2012_001	SpA	0	30	ordered_Spar_4	461170	461199	+	1	5_SpeGroup
iORF_219103	LL2012_001	SpA	1	18	ordered_Spar_4	461566	461583	+	1	4_divergent
iORF_219111	LL2012_001	SpA	0	24	ordered_Spar_4	461604	461627	+	0	6_polymorphic
iORF_219112	LL2012_001	SpA	1	45	ordered_Spar_4	461606	461650	+	0	4_divergent
iORF_219116	LL2012_001	SpA	0	30	ordered_Spar_4	461621	461650	+	0	5_SpeGroup
iORF_219119	LL2012_001	SpA	1	39	ordered_Spar_4	461670	461708	+	0	3_pPar
iORF_219125	LL2012_001	SpA	1	51	ordered_Spar_4	461710	461760	-	0	4_divergent
iORF_219126	LL2012_001	SpA	0	39	ordered_Spar_4	461722	461760	-	0	5_SpeGroup
iORF_219127	LL2012_001	SpA	1	12	ordered_Spar_4	461737	461748	+	0	3_pPar
iORF_219155	LL2012_001	SpA	1	33	ordered_Spar_4	464178	464210	+	0	3_pPar
iORF_219132	LL2012_001	SpA	1	51	ordered_Spar_4	464241	464291	+	1	5_SpeGroup
iORF_219136	LL2012_001	SpA	1	111	ordered_Spar_4	464272	464382	+	4	3_pPar
iORF_219137	LL2012_001	SpA	1	63	ordered_Spar_4	464288	464350	-	4	5_SpeGroup
iORF_219139	LL2012_001	SpA	0	15	ordered_Spar_4	464336	464350	-	0	4_divergent
iORF_219140	LL2012_001	SpA	0	24	ordered_Spar_4	464343	464366	+	0	5_SpeGroup
iORF_219141	LL2012_001	SpA	0	30	ordered_Spar_4	464363	464392	+	0	5_SpeGroup
iORF_219224	LL2012_001	SpA	0	43	ordered_Spar_4	465279	465321	+	1	5_SpeGroup
iORF_219225	LL2012_001	SpA	0	84	ordered_Spar_4	465279	465362	+	1	6_polymorphic
iORF_219194	LL2012_001	SpA	1	54	ordered_Spar_4	465288	465341	-	1	4_divergent
iORF_219159	LL2012_001	SpA	1	45	ordered_Spar_4	465378	465422	-	0	6_polymorphic
iORF_219160	LL2012_001	SpA	0	132	ordered_Spar_4	465378	465509	-	2	6_polymorphic
iORF_219187	LL2012_001	SpA	1	24	ordered_Spar_4	465423	465446	+	2	3_pPar
iORF_219196	LL2012_001	SpA	0	48	ordered_Spar_4	465452	465499	-	0	5_SpeGroup
iORF_219199	LL2012_001	SpA	1	9	ordered_Spar_4	465499	465507	-	0	6_polymorphic
iORF_219202	LL2012_001	SpA	1	60	ordered_Spar_4	465518	465577	-	0	4_divergent
iORF_219203	LL2012_001	SpA	0	27	ordered_Spar_4	465521	465547	+	0	6_polymorphic
iORF_219205	LL2012_001	SpA	1	36	ordered_Spar_4	465528	465563	-	0	4_divergent
iORF_219208	LL2012_001	SpA	1	120	ordered_Spar_4	465537	465656	+	1	3_pPar
iORF_219209	LL2012_001	SpA	0	72	ordered_Spar_4	465547	465618	+	1	4_divergent
iORF_219214	LL2012_001	SpA	1	48	ordered_Spar_4	465641	465688	-	0	1_conserved
iORF_219161	LL2012_001	SpA	1	12	ordered_Spar_4	466392	466403	+	0	3_pPar
iORF_219172	LL2012_001	SpA	0	89	ordered_Spar_4	466548	466636	+	0	5_SpeGroup
iORF_219174	LL2012_001	SpA	1	39	ordered_Spar_4	466575	466613	-	0	4_divergent
iORF_219175	LL2012_001	SpA	0	25	ordered_Spar_4	466589	466613	-	0	4_divergent
iORF_219176	LL2012_001	SpA	0	12	ordered_Spar_4	466622	466633	-	0	4_divergent
iORF_219177	LL2012_001	SpA	1	12	ordered_Spar_4	466633	466644	+	0	5_SpeGroup
iORF_219178	LL2012_001	SpA	1	48	ordered_Spar_4	466645	466692	-	0	3_pPar
iORF_219179	LL2012_001	SpA	0	18	ordered_Spar_4	466689	466706	-	0	4_divergent
iORF_219248	LL2012_001	SpA	0	30	ordered_Spar_4	468239	468268	-	0	7_ancest
iORF_219250	LL2012_001	SpA	0	76	ordered_Spar_4	468239	468314	-	0	5_SpeGroup
iORF_219263	LL2012_001	SpA	0	67	ordered_Spar_4	468289	468355	-	0	6_polymorphic
iORF_219264	LL2012_001	SpA	0	123	ordered_Spar_4	468289	468411	-	5	6_polymorphic
iORF_219269	LL2012_001	SpA	1	21	ordered_Spar_4	468294	468314	-	0	5_SpeGroup
iORF_219236	LL2012_001	SpA	1	30	ordered_Spar_4	468326	468355	-	0	4_divergent
iORF_219237	LL2012_001	SpA	0	86	ordered_Spar_4	468326	468411	-	5	6_polymorphic
iORF_219240	LL2012_001	SpA	0	82	ordered_Spar_4	468330	468411	-	5	5_SpeGroup
iORF_219241	LL2012_001	SpA	0	9	ordered_Spar_4	468343	468351	+	0	5_SpeGroup
iORF_219244	LL2012_001	SpA	1	60	ordered_Spar_4	468352	468411	-	5	5_SpeGroup
iORF_219254	LL2012_001	SpA	0	59	ordered_Spar_4	468413	468471	+	1	4_divergent
iORF_219255	LL2012_001	SpA	1	66	ordered_Spar_4	468413	468478	+	1	5_SpeGroup
iORF_219277	LL2012_001	SpA	1	12	ordered_Spar_4	469793	469804	+	0	6_polymorphic
iORF_219279	LL2012_001	SpA	1	39	ordered_Spar_4	469810	469848	+	0	3_pPar
iORF_219280	LL2012_001	SpA	1	24	ordered_Spar_4	469821	469844	+	0	3_pPar
iORF_219283	LL2012_001	SpA	1	69	ordered_Spar_4	469849	469917	+	2	3_pPar
iORF_219287	LL2012_001	SpA	1	24	ordered_Spar_4	469898	469921	+	1	5_SpeGroup
iORF_219288	LL2012_001	SpA	0	78	ordered_Spar_4	469964	470041	-	4	5_SpeGroup
iORF_219289	LL2012_001	SpA	1	219	ordered_Spar_4	469964	470182	-	5	4_divergent
iORF_219291	LL2012_001	SpA	1	9	ordered_Spar_4	469968	469976	+	0	3_pPar
iORF_219293	LL2012_001	SpA	0	15	ordered_Spar_4	469998	470012	+	0	4_divergent
iORF_219296	LL2012_001	SpA	1	9	ordered_Spar_4	470074	470082	+	0	4_divergent
iORF_219297	LL2012_001	SpA	0	27	ordered_Spar_4	470074	470100	+	0	5_SpeGroup
iORF_219299	LL2012_001	SpA	1	36	ordered_Spar_4	470112	470147	+	0	1_conserved
iORF_219300	LL2012_001	SpA	0	62	ordered_Spar_4	470121	470182	-	1	5_SpeGroup
iORF_219323	LL2012_001	SpA	1	9	ordered_Spar_4	472950	472958	+	0	3_pPar
iORF_219304	LL2012_001	SpA	1	18	ordered_Spar_4	473017	473034	+	0	5_SpeGroup
iORF_219305	LL2012_001	SpA	1	9	ordered_Spar_4	473063	473071	-	0	6_polymorphic
iORF_219306	LL2012_001	SpA	1	177	ordered_Spar_4	473065	473241	+	0	4_divergent
iORF_219307	LL2012_001	SpA	0	201	ordered_Spar_4	473065	473265	+	0	4_divergent
iORF_219308	LL2012_001	SpA	1	45	ordered_Spar_4	473070	473114	+	0	3_pPar
iORF_219309	LL2012_001	SpA	0	42	ordered_Spar_4	473121	473162	-	0	5_SpeGroup
iORF_219312	LL2012_001	SpA	0	39	ordered_Spar_4	473230	473268	-	0	5_SpeGroup
iORF_219313	LL2012_001	SpA	0	15	ordered_Spar_4	473254	473268	-	0	4_divergent
iORF_219315	LL2012_001	SpA	1	156	ordered_Spar_4	473281	473436	-	6	4_divergent
iORF_219316	LL2012_001	SpA	1	24	ordered_Spar_4	473284	473307	+	0	5_SpeGroup
iORF_219317	LL2012_001	SpA	1	39	ordered_Spar_4	473292	473330	-	0	4_divergent
iORF_219322	LL2012_001	SpA	0	89	ordered_Spar_4	473348	473436	-	4	6_polymorphic
iORF_219337	LL2012_001	SpA	1	45	ordered_Spar_4	474309	474353	-	0	3_pPar
iORF_219347	LL2012_001	SpA	0	90	ordered_Spar_4	474421	474510	-	0	5_SpeGroup
iORF_219349	LL2012_001	SpA	0	24	ordered_Spar_4	474474	474497	-	0	5_SpeGroup
iORF_219350	LL2012_001	SpA	0	37	ordered_Spar_4	474474	474510	-	0	5_SpeGroup
iORF_219352	LL2012_001	SpA	1	51	ordered_Spar_4	474478	474528	+	0	4_divergent
iORF_219353	LL2012_001	SpA	0	79	ordered_Spar_4	474478	474556	+	0	5_SpeGroup
iORF_219354	LL2012_001	SpA	1	15	ordered_Spar_4	474496	474510	-	0	5_SpeGroup
iORF_219355	LL2012_001	SpA	0	30	ordered_Spar_4	474499	474528	+	0	5_SpeGroup
iORF_219356	LL2012_001	SpA	0	48	ordered_Spar_4	474509	474556	+	0	5_SpeGroup
iORF_219358	LL2012_001	SpA	1	9	ordered_Spar_4	474513	474521	-	0	5_SpeGroup
iORF_219359	LL2012_001	SpA	0	159	ordered_Spar_4	474513	474671	-	0	4_divergent
iORF_219360	LL2012_001	SpA	1	24	ordered_Spar_4	474521	474544	-	0	3_pPar
iORF_219362	LL2012_001	SpA	1	66	ordered_Spar_4	474543	474608	+	0	3_pPar
iORF_219363	LL2012_001	SpA	0	141	ordered_Spar_4	474553	474693	+	0	4_divergent
iORF_219368	LL2012_001	SpA	1	96	ordered_Spar_4	474576	474671	-	0	5_SpeGroup
iORF_219369	LL2012_001	SpA	1	9	ordered_Spar_4	474581	474589	-	0	3_pPar
iORF_219371	LL2012_001	SpA	0	108	ordered_Spar_4	474605	474712	-	0	6_polymorphic
iORF_219373	LL2012_001	SpA	0	48	ordered_Spar_4	474665	474712	-	0	6_polymorphic
iORF_219374	LL2012_001	SpA	1	261	ordered_Spar_4	474665	474925	-	15	5_SpeGroup
iORF_219377	LL2012_001	SpA	1	24	ordered_Spar_4	474678	474701	+	0	3_pPar
iORF_219378	LL2012_001	SpA	1	18	ordered_Spar_4	474698	474715	+	0	4_divergent
iORF_219379	LL2012_001	SpA	0	42	ordered_Spar_4	474698	474739	+	0	5_SpeGroup
iORF_219381	LL2012_001	SpA	1	12	ordered_Spar_4	474712	474723	-	0	4_divergent
iORF_219382	LL2012_001	SpA	0	71	ordered_Spar_4	474732	474802	-	4	4_divergent
iORF_219383	LL2012_001	SpA	1	12	ordered_Spar_4	474751	474762	-	0	4_divergent
iORF_219384	LL2012_001	SpA	1	33	ordered_Spar_4	474763	474795	+	0	3_pPar
iORF_219385	LL2012_001	SpA	0	15	ordered_Spar_4	474775	474789	-	0	5_SpeGroup
iORF_219386	LL2012_001	SpA	0	140	ordered_Spar_4	474786	474925	-	11	6_polymorphic
iORF_219388	LL2012_001	SpA	1	15	ordered_Spar_4	474829	474843	-	1	3_pPar
iORF_219389	LL2012_001	SpA	0	12	ordered_Spar_4	474845	474856	-	0	6_polymorphic
iORF_219390	LL2012_001	SpA	0	81	ordered_Spar_4	474845	474925	-	10	6_polymorphic
iORF_219431	LL2012_001	SpA	0	29	ordered_Spar_4	476912	476940	+	1	7_ancest
iORF_219432	LL2012_001	SpA	1	15	ordered_Spar_4	476916	476930	-	1	5_SpeGroup
iORF_219434	LL2012_001	SpA	1	36	ordered_Spar_4	476937	476972	-	1	4_divergent
iORF_219435	LL2012_001	SpA	0	128	ordered_Spar_4	476937	477064	-	12	7_ancest
iORF_219437	LL2012_001	SpA	0	8	ordered_Spar_4	476951	476958	-	1	4_divergent
iORF_219438	LL2012_001	SpA	1	111	ordered_Spar_4	476954	477064	-	12	5_SpeGroup
iORF_219439	LL2012_001	SpA	0	109	ordered_Spar_4	476956	477064	-	12	5_SpeGroup
iORF_219443	LL2012_001	SpA	0	58	ordered_Spar_4	477007	477064	-	10	5_SpeGroup
iORF_219444	LL2012_001	SpA	0	91	ordered_Spar_4	477010	477100	+	10	5_SpeGroup
iORF_219448	LL2012_001	SpA	0	63	ordered_Spar_4	477038	477100	+	1	5_SpeGroup
iORF_219449	LL2012_001	SpA	1	129	ordered_Spar_4	477038	477166	+	1	5_SpeGroup
iORF_219450	LL2012_001	SpA	1	36	ordered_Spar_4	477055	477090	-	0	3_pPar
iORF_219453	LL2012_001	SpA	0	21	ordered_Spar_4	477078	477098	-	0	5_SpeGroup
iORF_219455	LL2012_001	SpA	0	18	ordered_Spar_4	477091	477108	+	0	6_polymorphic
iORF_219456	LL2012_001	SpA	1	12	ordered_Spar_4	477095	477106	-	0	3_pPar
iORF_219460	LL2012_001	SpA	1	9	ordered_Spar_4	477203	477211	-	0	6_polymorphic
iORF_219461	LL2012_001	SpA	0	12	ordered_Spar_4	477224	477235	-	0	4_divergent
iORF_219462	LL2012_001	SpA	1	63	ordered_Spar_4	477224	477286	-	1	5_SpeGroup
iORF_219463	LL2012_001	SpA	1	21	ordered_Spar_4	477235	477255	-	0	4_divergent
iORF_219465	LL2012_001	SpA	0	52	ordered_Spar_4	477235	477286	-	1	5_SpeGroup
iORF_219467	LL2012_001	SpA	0	44	ordered_Spar_4	477243	477286	-	1	5_SpeGroup
iORF_219470	LL2012_001	SpA	0	142	ordered_Spar_4	477291	477432	-	3	5_SpeGroup
iORF_219471	LL2012_001	SpA	1	144	ordered_Spar_4	477298	477441	-	3	5_SpeGroup
iORF_219474	LL2012_001	SpA	1	45	ordered_Spar_4	477374	477418	-	3	3_pPar
iORF_219477	LL2012_001	SpA	0	29	ordered_Spar_4	477413	477441	-	3	7_ancest
iORF_219652	LL2012_001	SpA	0	72	ordered_Spar_4	485661	485732	-	0	5_SpeGroup
iORF_219647	LL2012_001	SpA	1	72	ordered_Spar_4	485677	485748	+	0	3_pPar
iORF_219639	LL2012_001	SpA	0	71	ordered_Spar_4	485814	485884	-	1	5_SpeGroup
iORF_219640	LL2012_001	SpA	1	57	ordered_Spar_4	485828	485884	-	1	4_divergent
iORF_219641	LL2012_001	SpA	0	77	ordered_Spar_4	485833	485909	-	4	6_polymorphic
iORF_219642	LL2012_001	SpA	1	81	ordered_Spar_4	485833	485913	-	4	6_polymorphic
iORF_219643	LL2012_001	SpA	1	54	ordered_Spar_4	485844	485897	+	0	3_pPar
iORF_219644	LL2012_001	SpA	0	9	ordered_Spar_4	485894	485902	-	0	6_polymorphic
iORF_219645	LL2012_001	SpA	0	20	ordered_Spar_4	485894	485913	-	4	6_polymorphic
iORF_219679	LL2012_001	SpA	1	66	ordered_Spar_4	487976	488041	+	1	4_divergent
iORF_219680	LL2012_001	SpA	0	79	ordered_Spar_4	487976	488054	+	1	5_SpeGroup
iORF_219729	LL2012_001	SpA	1	45	ordered_Spar_4	488022	488066	-	3	4_divergent
iORF_219739	LL2012_001	SpA	0	37	ordered_Spar_4	488030	488066	-	3	5_SpeGroup
iORF_219750	LL2012_001	SpA	1	87	ordered_Spar_4	488042	488128	+	9	5_SpeGroup
iORF_219756	LL2012_001	SpA	0	45	ordered_Spar_4	488065	488109	+	4	4_divergent
iORF_219761	LL2012_001	SpA	0	18	ordered_Spar_4	488072	488089	+	0	5_SpeGroup
iORF_219762	LL2012_001	SpA	1	24	ordered_Spar_4	488086	488109	+	4	5_SpeGroup
iORF_219716	LL2012_001	SpA	1	66	ordered_Spar_4	488849	488914	+	0	5_SpeGroup
iORF_219719	LL2012_001	SpA	1	24	ordered_Spar_4	488903	488926	-	0	4_divergent
iORF_219724	LL2012_001	SpA	1	18	ordered_Spar_4	488960	488977	-	0	4_divergent
iORF_219726	LL2012_001	SpA	1	165	ordered_Spar_4	488977	489141	-	4	5_SpeGroup
iORF_219731	LL2012_001	SpA	0	33	ordered_Spar_4	488999	489031	+	0	4_divergent
iORF_219732	LL2012_001	SpA	1	183	ordered_Spar_4	488999	489181	+	3	5_SpeGroup
iORF_219734	LL2012_001	SpA	0	114	ordered_Spar_4	489028	489141	-	3	4_divergent
iORF_219735	LL2012_001	SpA	1	63	ordered_Spar_4	489033	489095	+	0	5_SpeGroup
iORF_219736	LL2012_001	SpA	0	54	ordered_Spar_4	489042	489095	+	0	7_ancest
iORF_219738	LL2012_001	SpA	0	117	ordered_Spar_4	489065	489181	+	3	7_ancest
iORF_219742	LL2012_001	SpA	0	81	ordered_Spar_4	489101	489181	+	3	4_divergent
iORF_219744	LL2012_001	SpA	0	24	ordered_Spar_4	489113	489136	-	0	4_divergent
iORF_219747	LL2012_001	SpA	0	12	ordered_Spar_4	489135	489146	+	0	4_divergent
iORF_219748	LL2012_001	SpA	1	33	ordered_Spar_4	489143	489175	-	0	3_pPar
iORF_219749	LL2012_001	SpA	0	30	ordered_Spar_4	489166	489195	+	0	4_divergent
iORF_219752	LL2012_001	SpA	0	42	ordered_Spar_4	489192	489233	-	1	4_divergent
iORF_219754	LL2012_001	SpA	1	57	ordered_Spar_4	489236	489292	+	7	3_pPar
iORF_219755	LL2012_001	SpA	0	10	ordered_Spar_4	489287	489296	-	2	5_SpeGroup
iORF_219831	LL2012_001	SpA	0	69	ordered_Spar_4	489840	489908	+	2	6_polymorphic
iORF_219832	LL2012_001	SpA	1	24	ordered_Spar_4	489854	489877	+	1	5_SpeGroup
iORF_219833	LL2012_001	SpA	1	33	ordered_Spar_4	489870	489902	-	0	5_SpeGroup
iORF_219834	LL2012_001	SpA	0	36	ordered_Spar_4	489870	489905	-	0	4_divergent
iORF_219850	LL2012_001	SpA	1	75	ordered_Spar_4	490299	490373	+	1	4_divergent
iORF_219844	LL2012_001	SpA	1	21	ordered_Spar_4	490313	490333	-	0	1_conserved
iORF_219863	LL2012_001	SpA	1	159	ordered_Spar_4	490344	490502	-	15	4_divergent
iORF_219864	LL2012_001	SpA	0	228	ordered_Spar_4	490354	490581	+	16	5_SpeGroup
iORF_219865	LL2012_001	SpA	0	257	ordered_Spar_4	490370	490626	-	16	7_ancest
iORF_219836	LL2012_001	SpA	0	228	ordered_Spar_4	490399	490626	-	16	4_divergent
iORF_219838	LL2012_001	SpA	0	83	ordered_Spar_4	490420	490502	-	14	5_SpeGroup
iORF_219839	LL2012_001	SpA	0	207	ordered_Spar_4	490420	490626	-	16	7_ancest
iORF_219840	LL2012_001	SpA	1	183	ordered_Spar_4	490444	490626	-	16	5_SpeGroup
iORF_219843	LL2012_001	SpA	1	135	ordered_Spar_4	490447	490581	+	14	5_SpeGroup
iORF_219853	LL2012_001	SpA	1	45	ordered_Spar_4	490517	490561	+	1	3_pPar
iORF_219856	LL2012_001	SpA	0	60	ordered_Spar_4	490522	490581	+	1	7_ancest
iORF_219857	LL2012_001	SpA	0	81	ordered_Spar_4	490522	490602	+	2	5_SpeGroup
iORF_219862	LL2012_001	SpA	1	21	ordered_Spar_4	490582	490602	+	1	4_divergent
iORF_219868	LL2012_001	SpA	1	93	ordered_Spar_4	493941	494033	-	3	5_SpeGroup
iORF_219869	LL2012_001	SpA	1	48	ordered_Spar_4	493998	494045	+	0	5_SpeGroup
iORF_219870	LL2012_001	SpA	1	24	ordered_Spar_4	494042	494065	+	0	3_pPar
iORF_219872	LL2012_001	SpA	0	60	ordered_Spar_4	494068	494127	+	0	6_polymorphic
iORF_219873	LL2012_001	SpA	0	32	ordered_Spar_4	494074	494105	+	0	6_polymorphic
iORF_219874	LL2012_001	SpA	1	54	ordered_Spar_4	494074	494127	+	0	6_polymorphic
iORF_219875	LL2012_001	SpA	0	12	ordered_Spar_4	494116	494127	+	0	6_polymorphic
iORF_219876	LL2012_001	SpA	1	30	ordered_Spar_4	494133	494162	+	0	4_divergent
iORF_219887	LL2012_001	SpA	0	33	ordered_Spar_4	495385	495417	-	4	5_SpeGroup
iORF_219888	LL2012_001	SpA	0	69	ordered_Spar_4	495387	495455	+	6	5_SpeGroup
iORF_219892	LL2012_001	SpA	1	102	ordered_Spar_4	495469	495570	-	2	6_polymorphic
iORF_219894	LL2012_001	SpA	1	102	ordered_Spar_4	495500	495601	+	3	5_SpeGroup
iORF_219895	LL2012_001	SpA	0	41	ordered_Spar_4	495530	495570	-	1	6_polymorphic
iORF_219896	LL2012_001	SpA	1	30	ordered_Spar_4	495613	495642	-	0	3_pPar
iORF_219898	LL2012_001	SpA	0	37	ordered_Spar_4	495636	495672	+	1	4_divergent
iORF_219899	LL2012_001	SpA	1	9	ordered_Spar_4	495641	495649	+	0	3_pPar
iORF_219922	LL2012_001	SpA	1	72	ordered_Spar_4	496921	496992	+	1	3_pPar
iORF_219923	LL2012_001	SpA	1	108	ordered_Spar_4	496943	497050	+	0	3_pPar
iORF_219904	LL2012_001	SpA	1	12	ordered_Spar_4	497065	497076	+	1	5_SpeGroup
iORF_219908	LL2012_001	SpA	0	54	ordered_Spar_4	497107	497160	-	0	5_SpeGroup
iORF_219909	LL2012_001	SpA	1	24	ordered_Spar_4	497117	497140	+	0	5_SpeGroup
iORF_219918	LL2012_001	SpA	0	27	ordered_Spar_4	497221	497247	+	1	5_SpeGroup
iORF_219919	LL2012_001	SpA	0	39	ordered_Spar_4	497231	497269	+	1	4_divergent
iORF_219920	LL2012_001	SpA	1	48	ordered_Spar_4	497231	497278	+	2	5_SpeGroup
iORF_219953	LL2012_001	SpA	0	72	ordered_Spar_4	498001	498072	+	1	6_polymorphic
iORF_219942	LL2012_001	SpA	1	66	ordered_Spar_4	498016	498081	-	1	3_pPar
iORF_219956	LL2012_001	SpA	1	24	ordered_Spar_4	498091	498114	-	0	4_divergent
iORF_219928	LL2012_001	SpA	1	66	ordered_Spar_4	498095	498160	+	4	3_pPar
iORF_219930	LL2012_001	SpA	1	54	ordered_Spar_4	498115	498168	-	4	6_polymorphic
iORF_219931	LL2012_001	SpA	0	127	ordered_Spar_4	498115	498241	-	4	6_polymorphic
iORF_219932	LL2012_001	SpA	0	27	ordered_Spar_4	498167	498193	+	0	5_SpeGroup
iORF_219934	LL2012_001	SpA	1	99	ordered_Spar_4	498167	498265	+	4	5_SpeGroup
iORF_219935	LL2012_001	SpA	0	154	ordered_Spar_4	498167	498320	+	7	5_SpeGroup
iORF_219936	LL2012_001	SpA	0	52	ordered_Spar_4	498190	498241	-	0	5_SpeGroup
iORF_219937	LL2012_001	SpA	1	9	ordered_Spar_4	498193	498201	+	0	1_conserved
iORF_219938	LL2012_001	SpA	1	9	ordered_Spar_4	498198	498206	+	0	4_divergent
iORF_219939	LL2012_001	SpA	0	37	ordered_Spar_4	498198	498234	+	0	5_SpeGroup
iORF_219941	LL2012_001	SpA	1	39	ordered_Spar_4	498203	498241	-	0	4_divergent
iORF_219947	LL2012_001	SpA	1	21	ordered_Spar_4	498258	498278	-	4	5_SpeGroup
iORF_219949	LL2012_001	SpA	0	12	ordered_Spar_4	498267	498278	-	0	5_SpeGroup
iORF_220161	LL2012_001	SpA	1	9	ordered_Spar_4	505123	505131	+	0	3_pPar
iORF_220154	LL2012_001	SpA	1	66	ordered_Spar_4	505171	505236	+	0	1_conserved
iORF_220157	LL2012_001	SpA	1	39	ordered_Spar_4	505192	505230	-	0	3_pPar
iORF_220158	LL2012_001	SpA	1	84	ordered_Spar_4	505199	505282	+	2	5_SpeGroup
iORF_220159	LL2012_001	SpA	0	44	ordered_Spar_4	505202	505245	+	1	4_divergent
iORF_220160	LL2012_001	SpA	0	24	ordered_Spar_4	505246	505269	+	1	4_divergent
iORF_220180	LL2012_001	SpA	1	36	ordered_Spar_4	507054	507089	+	0	4_divergent
iORF_220184	LL2012_001	SpA	0	165	ordered_Spar_4	507101	507265	-	5	7_ancest
iORF_220185	LL2012_001	SpA	1	246	ordered_Spar_4	507101	507346	-	10	4_divergent
iORF_220164	LL2012_001	SpA	1	81	ordered_Spar_4	507117	507197	+	1	3_pPar
iORF_220166	LL2012_001	SpA	0	100	ordered_Spar_4	507166	507265	-	5	5_SpeGroup
iORF_220167	LL2012_001	SpA	1	9	ordered_Spar_4	507183	507191	-	0	1_conserved
iORF_220171	LL2012_001	SpA	0	126	ordered_Spar_4	507249	507374	-	6	5_SpeGroup
iORF_220172	LL2012_001	SpA	1	63	ordered_Spar_4	507264	507326	+	5	3_pPar
iORF_220174	LL2012_001	SpA	0	51	ordered_Spar_4	507271	507321	+	5	4_divergent
iORF_220176	LL2012_001	SpA	0	72	ordered_Spar_4	507275	507346	-	5	5_SpeGroup
iORF_220179	LL2012_001	SpA	1	18	ordered_Spar_4	507357	507374	-	1	4_divergent
iORF_220211	LL2012_001	SpA	0	22	ordered_Spar_4	510093	510114	+	2	6_polymorphic
iORF_220215	LL2012_001	SpA	1	21	ordered_Spar_4	510111	510131	+	0	3_pPar
iORF_220187	LL2012_001	SpA	1	75	ordered_Spar_4	510156	510230	-	2	4_divergent
iORF_220193	LL2012_001	SpA	1	60	ordered_Spar_4	510241	510300	-	1	5_SpeGroup
iORF_220194	LL2012_001	SpA	1	39	ordered_Spar_4	510246	510284	-	1	3_pPar
iORF_220195	LL2012_001	SpA	0	138	ordered_Spar_4	510264	510401	+	0	6_polymorphic
iORF_220196	LL2012_001	SpA	0	150	ordered_Spar_4	510264	510413	+	1	6_polymorphic
iORF_220197	LL2012_001	SpA	1	15	ordered_Spar_4	510266	510280	+	0	5_SpeGroup
iORF_220198	LL2012_001	SpA	0	21	ordered_Spar_4	510266	510286	+	0	7_ancest
iORF_220199	LL2012_001	SpA	1	66	ordered_Spar_4	510283	510348	+	0	3_pPar
iORF_220201	LL2012_001	SpA	0	9	ordered_Spar_4	510288	510296	-	0	5_SpeGroup
iORF_220202	LL2012_001	SpA	0	66	ordered_Spar_4	510299	510364	+	0	4_divergent
iORF_220203	LL2012_001	SpA	0	39	ordered_Spar_4	510308	510346	-	0	5_SpeGroup
iORF_220204	LL2012_001	SpA	1	45	ordered_Spar_4	510320	510364	+	0	4_divergent
iORF_220205	LL2012_001	SpA	0	9	ordered_Spar_4	510328	510336	-	0	4_divergent
iORF_220206	LL2012_001	SpA	1	57	ordered_Spar_4	510393	510449	-	1	5_SpeGroup
iORF_220207	LL2012_001	SpA	1	21	ordered_Spar_4	510448	510468	+	0	5_SpeGroup
iORF_220209	LL2012_001	SpA	0	45	ordered_Spar_4	510448	510492	+	0	4_divergent
iORF_220210	LL2012_001	SpA	0	54	ordered_Spar_4	510483	510536	+	0	4_divergent
iORF_220213	LL2012_001	SpA	0	18	ordered_Spar_4	510525	510542	-	0	4_divergent
iORF_220239	LL2012_001	SpA	0	153	ordered_Spar_4	513685	513837	+	1	6_polymorphic
iORF_220226	LL2012_001	SpA	1	261	ordered_Spar_4	514159	514419	-	1	5_SpeGroup
iORF_220227	LL2012_001	SpA	1	21	ordered_Spar_4	514163	514183	+	0	1_conserved
iORF_220229	LL2012_001	SpA	1	42	ordered_Spar_4	514235	514276	+	0	3_pPar
iORF_220230	LL2012_001	SpA	0	164	ordered_Spar_4	514256	514419	-	1	7_ancest
iORF_220231	LL2012_001	SpA	0	26	ordered_Spar_4	514273	514298	+	0	4_divergent
iORF_220232	LL2012_001	SpA	1	159	ordered_Spar_4	514273	514431	+	1	5_SpeGroup
iORF_220234	LL2012_001	SpA	0	147	ordered_Spar_4	514285	514431	+	1	4_divergent
iORF_220238	LL2012_001	SpA	0	36	ordered_Spar_4	514325	514360	+	0	4_divergent
iORF_220241	LL2012_001	SpA	0	9	ordered_Spar_4	514335	514343	+	0	4_divergent
iORF_220244	LL2012_001	SpA	0	57	ordered_Spar_4	514363	514419	-	1	5_SpeGroup
iORF_220246	LL2012_001	SpA	0	51	ordered_Spar_4	514369	514419	-	1	5_SpeGroup
iORF_220247	LL2012_001	SpA	0	27	ordered_Spar_4	514416	514442	-	1	5_SpeGroup
iORF_220256	LL2012_001	SpA	0	140	ordered_Spar_4	516068	516207	-	4	7_ancest
iORF_220257	LL2012_001	SpA	1	57	ordered_Spar_4	516068	516124	-	0	5_SpeGroup
iORF_220258	LL2012_001	SpA	1	18	ordered_Spar_4	516070	516087	+	0	4_divergent
iORF_220259	LL2012_001	SpA	0	46	ordered_Spar_4	516070	516115	+	0	4_divergent
iORF_220260	LL2012_001	SpA	0	135	ordered_Spar_4	516073	516207	-	4	6_polymorphic
iORF_220261	LL2012_001	SpA	0	52	ordered_Spar_4	516073	516124	-	0	6_polymorphic
iORF_220262	LL2012_001	SpA	0	124	ordered_Spar_4	516084	516207	-	4	6_polymorphic
iORF_220265	LL2012_001	SpA	1	18	ordered_Spar_4	516087	516104	+	0	3_pPar
iORF_220267	LL2012_001	SpA	1	9	ordered_Spar_4	516107	516115	+	0	5_SpeGroup
iORF_220268	LL2012_001	SpA	0	96	ordered_Spar_4	516112	516207	-	4	6_polymorphic
iORF_220250	LL2012_001	SpA	1	69	ordered_Spar_4	516139	516207	-	4	5_SpeGroup
iORF_220253	LL2012_001	SpA	0	12	ordered_Spar_4	516206	516217	+	0	4_divergent
iORF_220254	LL2012_001	SpA	0	9	ordered_Spar_4	516218	516226	+	0	5_SpeGroup
iORF_220255	LL2012_001	SpA	1	21	ordered_Spar_4	516218	516238	+	0	4_divergent
iORF_220284	LL2012_001	SpA	0	18	ordered_Spar_4	516625	516642	-	0	5_SpeGroup
iORF_220285	LL2012_001	SpA	0	65	ordered_Spar_4	516675	516739	+	2	6_polymorphic
iORF_220286	LL2012_001	SpA	0	93	ordered_Spar_4	516696	516788	-	3	6_polymorphic
iORF_220288	LL2012_001	SpA	0	123	ordered_Spar_4	516696	516818	-	5	6_polymorphic
iORF_220289	LL2012_001	SpA	0	129	ordered_Spar_4	516696	516824	-	5	7_ancest
iORF_220291	LL2012_001	SpA	0	68	ordered_Spar_4	516703	516770	+	0	5_SpeGroup
iORF_220292	LL2012_001	SpA	0	109	ordered_Spar_4	516716	516824	-	3	7_ancest
iORF_220271	LL2012_001	SpA	1	72	ordered_Spar_4	516753	516824	-	3	5_SpeGroup
iORF_220272	LL2012_001	SpA	1	12	ordered_Spar_4	516757	516768	-	0	3_pPar
iORF_220274	LL2012_001	SpA	0	27	ordered_Spar_4	516767	516793	+	1	5_SpeGroup
iORF_220275	LL2012_001	SpA	0	45	ordered_Spar_4	516774	516818	-	2	6_polymorphic
iORF_220276	LL2012_001	SpA	1	27	ordered_Spar_4	516788	516814	-	2	3_pPar
iORF_220380	LL2012_001	SpA	0	24	ordered_Spar_4	517469	517492	+	2	6_polymorphic
iORF_220374	LL2012_001	SpA	0	65	ordered_Spar_4	517518	517582	-	2	7_ancest
iORF_220381	LL2012_001	SpA	0	99	ordered_Spar_4	517522	517620	-	3	6_polymorphic
iORF_220391	LL2012_001	SpA	0	91	ordered_Spar_4	517530	517620	-	3	6_polymorphic
iORF_220421	LL2012_001	SpA	1	36	ordered_Spar_4	517569	517604	+	0	5_SpeGroup
iORF_220422	LL2012_001	SpA	0	69	ordered_Spar_4	517569	517637	+	2	5_SpeGroup
iORF_220423	LL2012_001	SpA	0	73	ordered_Spar_4	517569	517641	+	2	5_SpeGroup
iORF_220427	LL2012_001	SpA	1	48	ordered_Spar_4	517573	517620	-	2	4_divergent
iORF_220439	LL2012_001	SpA	0	30	ordered_Spar_4	517612	517641	+	0	5_SpeGroup
iORF_220448	LL2012_001	SpA	0	215	ordered_Spar_4	517627	517841	-	2	5_SpeGroup
iORF_220457	LL2012_001	SpA	0	57	ordered_Spar_4	517677	517733	+	1	5_SpeGroup
iORF_220458	LL2012_001	SpA	0	9	ordered_Spar_4	517687	517695	+	0	4_divergent
iORF_220460	LL2012_001	SpA	0	112	ordered_Spar_4	517730	517841	-	2	5_SpeGroup
iORF_220461	LL2012_001	SpA	0	23	ordered_Spar_4	517754	517776	+	1	4_divergent
iORF_220462	LL2012_001	SpA	1	72	ordered_Spar_4	517754	517825	+	1	5_SpeGroup
iORF_220464	LL2012_001	SpA	0	36	ordered_Spar_4	517790	517825	+	0	5_SpeGroup
iORF_220467	LL2012_001	SpA	0	64	ordered_Spar_4	517795	517858	-	0	6_polymorphic
iORF_220326	LL2012_001	SpA	0	95	ordered_Spar_4	518676	518770	+	19	6_polymorphic
iORF_220352	LL2012_001	SpA	1	75	ordered_Spar_4	518878	518952	-	5	5_SpeGroup
iORF_220353	LL2012_001	SpA	1	102	ordered_Spar_4	518906	519007	-	0	5_SpeGroup
iORF_220354	LL2012_001	SpA	0	76	ordered_Spar_4	518957	519032	+	2	5_SpeGroup
iORF_220355	LL2012_001	SpA	1	156	ordered_Spar_4	518957	519112	+	2	5_SpeGroup
iORF_220356	LL2012_001	SpA	1	27	ordered_Spar_4	519006	519032	+	2	5_SpeGroup
iORF_220357	LL2012_001	SpA	1	51	ordered_Spar_4	519012	519062	-	2	3_pPar
iORF_220359	LL2012_001	SpA	1	66	ordered_Spar_4	519061	519126	+	0	5_SpeGroup
iORF_220360	LL2012_001	SpA	1	48	ordered_Spar_4	519107	519154	-	0	3_pPar
iORF_220362	LL2012_001	SpA	1	39	ordered_Spar_4	519133	519171	-	0	1_conserved
iORF_220363	LL2012_001	SpA	1	27	ordered_Spar_4	519175	519201	-	0	1_conserved
iORF_220364	LL2012_001	SpA	1	54	ordered_Spar_4	519179	519232	+	0	5_SpeGroup
iORF_220365	LL2012_001	SpA	0	58	ordered_Spar_4	519179	519236	+	0	4_divergent
iORF_220366	LL2012_001	SpA	0	97	ordered_Spar_4	519195	519291	-	0	4_divergent
iORF_220367	LL2012_001	SpA	1	27	ordered_Spar_4	519243	519269	-	0	1_conserved
iORF_220371	LL2012_001	SpA	1	12	ordered_Spar_4	519320	519331	-	0	6_polymorphic
iORF_220373	LL2012_001	SpA	1	81	ordered_Spar_4	519334	519414	-	2	3_pPar
iORF_220376	LL2012_001	SpA	1	24	ordered_Spar_4	519371	519394	+	0	4_divergent
iORF_220377	LL2012_001	SpA	1	30	ordered_Spar_4	519388	519417	+	0	5_SpeGroup
iORF_220378	LL2012_001	SpA	0	44	ordered_Spar_4	519388	519431	+	3	4_divergent
iORF_220384	LL2012_001	SpA	1	33	ordered_Spar_4	519428	519460	-	0	5_SpeGroup
iORF_220385	LL2012_001	SpA	0	18	ordered_Spar_4	519443	519460	-	0	7_ancest
iORF_220386	LL2012_001	SpA	0	45	ordered_Spar_4	519443	519487	-	1	4_divergent
iORF_220388	LL2012_001	SpA	1	63	ordered_Spar_4	519457	519519	-	2	5_SpeGroup
iORF_220389	LL2012_001	SpA	1	9	ordered_Spar_4	519463	519471	+	0	3_pPar
iORF_220390	LL2012_001	SpA	1	12	ordered_Spar_4	519468	519479	-	0	5_SpeGroup
iORF_220392	LL2012_001	SpA	1	51	ordered_Spar_4	519478	519528	+	2	5_SpeGroup
iORF_220405	LL2012_001	SpA	0	62	ordered_Spar_4	519721	519782	-	1	5_SpeGroup
iORF_220406	LL2012_001	SpA	1	159	ordered_Spar_4	519721	519879	-	2	4_divergent
iORF_220407	LL2012_001	SpA	0	9	ordered_Spar_4	519731	519739	+	0	6_polymorphic
iORF_220408	LL2012_001	SpA	0	62	ordered_Spar_4	519731	519792	+	1	6_polymorphic
iORF_220409	LL2012_001	SpA	1	75	ordered_Spar_4	519731	519805	+	2	4_divergent
iORF_220411	LL2012_001	SpA	1	36	ordered_Spar_4	519747	519782	-	1	4_divergent
iORF_220412	LL2012_001	SpA	1	9	ordered_Spar_4	519777	519785	+	0	3_pPar
iORF_220414	LL2012_001	SpA	0	86	ordered_Spar_4	519794	519879	-	1	5_SpeGroup
iORF_220417	LL2012_001	SpA	1	48	ordered_Spar_4	519828	519875	+	0	4_divergent
iORF_220418	LL2012_001	SpA	0	111	ordered_Spar_4	519828	519938	+	0	5_SpeGroup
iORF_220419	LL2012_001	SpA	1	9	ordered_Spar_4	519860	519868	+	0	1_conserved
iORF_220420	LL2012_001	SpA	1	48	ordered_Spar_4	519865	519912	+	0	3_pPar
iORF_220424	LL2012_001	SpA	1	51	ordered_Spar_4	519872	519922	-	0	1_conserved
iORF_220425	LL2012_001	SpA	1	78	ordered_Spar_4	519878	519955	+	0	5_SpeGroup
iORF_220426	LL2012_001	SpA	1	42	ordered_Spar_4	519897	519938	+	0	4_divergent
iORF_220429	LL2012_001	SpA	1	48	ordered_Spar_4	520004	520051	+	0	3_pPar
iORF_220431	LL2012_001	SpA	1	66	ordered_Spar_4	520014	520079	-	0	3_pPar
iORF_220432	LL2012_001	SpA	1	99	ordered_Spar_4	520033	520131	+	0	1_conserved
iORF_220433	LL2012_001	SpA	0	83	ordered_Spar_4	520088	520170	-	1	6_polymorphic
iORF_220434	LL2012_001	SpA	1	66	ordered_Spar_4	520133	520198	+	1	6_polymorphic
iORF_220436	LL2012_001	SpA	0	128	ordered_Spar_4	520133	520260	+	1	6_polymorphic
iORF_220437	LL2012_001	SpA	1	33	ordered_Spar_4	520191	520223	-	0	1_conserved
iORF_220438	LL2012_001	SpA	1	18	ordered_Spar_4	520313	520330	-	0	1_conserved
iORF_220440	LL2012_001	SpA	1	45	ordered_Spar_4	520333	520377	-	0	1_conserved
iORF_220441	LL2012_001	SpA	1	30	ordered_Spar_4	520360	520389	+	0	1_conserved
iORF_220442	LL2012_001	SpA	1	99	ordered_Spar_4	520383	520481	-	1	3_pPar
iORF_220444	LL2012_001	SpA	1	21	ordered_Spar_4	520424	520444	+	0	1_conserved
iORF_220445	LL2012_001	SpA	1	117	ordered_Spar_4	520427	520543	-	1	3_pPar
iORF_220447	LL2012_001	SpA	1	102	ordered_Spar_4	520452	520553	+	1	3_pPar
iORF_220450	LL2012_001	SpA	1	18	ordered_Spar_4	520480	520497	+	0	3_pPar
iORF_220451	LL2012_001	SpA	1	60	ordered_Spar_4	520490	520549	+	0	1_conserved
iORF_220452	LL2012_001	SpA	1	18	ordered_Spar_4	520570	520587	-	0	3_pPar
iORF_220453	LL2012_001	SpA	1	15	ordered_Spar_4	520584	520598	-	0	3_pPar
iORF_220454	LL2012_001	SpA	1	30	ordered_Spar_4	520682	520711	-	0	1_conserved
iORF_220455	LL2012_001	SpA	1	12	ordered_Spar_4	520819	520830	-	0	1_conserved
iORF_220545	LL2012_001	SpA	1	42	ordered_Spar_4	521894	521935	-	0	3_pPar
iORF_220516	LL2012_001	SpA	1	84	ordered_Spar_4	521896	521979	+	0	3_pPar
iORF_220522	LL2012_001	SpA	1	36	ordered_Spar_4	521906	521941	+	0	3_pPar
iORF_220543	LL2012_001	SpA	1	9	ordered_Spar_4	521955	521963	-	0	6_polymorphic
iORF_220521	LL2012_001	SpA	1	15	ordered_Spar_4	522078	522092	-	0	1_conserved
iORF_220523	LL2012_001	SpA	1	18	ordered_Spar_4	522145	522162	-	0	1_conserved
iORF_220525	LL2012_001	SpA	1	96	ordered_Spar_4	522153	522248	+	0	3_pPar
iORF_220526	LL2012_001	SpA	1	9	ordered_Spar_4	522163	522171	-	0	6_polymorphic
iORF_220529	LL2012_001	SpA	1	9	ordered_Spar_4	522209	522217	-	0	1_conserved
iORF_220530	LL2012_001	SpA	1	54	ordered_Spar_4	522223	522276	-	0	1_conserved
iORF_220531	LL2012_001	SpA	1	81	ordered_Spar_4	522241	522321	+	0	1_conserved
iORF_220535	LL2012_001	SpA	0	110	ordered_Spar_4	522348	522457	+	3	6_polymorphic
iORF_220538	LL2012_001	SpA	1	9	ordered_Spar_4	522404	522412	-	0	5_SpeGroup
iORF_221146	LL2012_001	SpA	1	21	ordered_Spar_4	529464	529484	+	0	6_polymorphic
iORF_221135	LL2012_001	SpA	1	36	ordered_Spar_4	529475	529510	+	0	6_polymorphic
iORF_221136	LL2012_001	SpA	0	46	ordered_Spar_4	529475	529520	+	0	5_SpeGroup
iORF_221141	LL2012_001	SpA	0	87	ordered_Spar_4	529491	529577	+	3	5_SpeGroup
iORF_221142	LL2012_001	SpA	1	30	ordered_Spar_4	529491	529520	+	0	4_divergent
iORF_221144	LL2012_001	SpA	1	39	ordered_Spar_4	529498	529536	-	0	4_divergent
iORF_221147	LL2012_001	SpA	1	96	ordered_Spar_4	529548	529643	-	3	6_polymorphic
iORF_221129	LL2012_001	SpA	0	73	ordered_Spar_4	529571	529643	-	1	6_polymorphic
iORF_221131	LL2012_001	SpA	1	12	ordered_Spar_4	529620	529631	+	0	6_polymorphic
iORF_221132	LL2012_001	SpA	1	12	ordered_Spar_4	529628	529639	-	0	1_conserved
iORF_221137	LL2012_001	SpA	1	30	ordered_Spar_4	529658	529687	-	0	1_conserved
iORF_221138	LL2012_001	SpA	1	30	ordered_Spar_4	529660	529689	+	0	6_polymorphic
iORF_221139	LL2012_001	SpA	0	39	ordered_Spar_4	529660	529698	+	0	6_polymorphic
iORF_221160	LL2012_001	SpA	0	269	ordered_Spar_4	531278	531546	+	8	7_ancest
iORF_221161	LL2012_001	SpA	1	276	ordered_Spar_4	531278	531553	+	8	6_polymorphic
iORF_221162	LL2012_001	SpA	0	54	ordered_Spar_4	531296	531349	+	1	5_SpeGroup
iORF_221163	LL2012_001	SpA	0	251	ordered_Spar_4	531296	531546	+	8	5_SpeGroup
iORF_221187	LL2012_001	SpA	1	9	ordered_Spar_4	531330	531338	-	0	6_polymorphic
iORF_221371	LL2012_001	SpA	0	116	ordered_Spar_4	531422	531537	-	5	6_polymorphic
iORF_221384	LL2012_001	SpA	0	113	ordered_Spar_4	531425	531537	-	5	6_polymorphic
iORF_221436	LL2012_001	SpA	0	92	ordered_Spar_4	531455	531546	+	5	5_SpeGroup
iORF_221443	LL2012_001	SpA	1	78	ordered_Spar_4	531460	531537	-	4	6_polymorphic
iORF_221457	LL2012_001	SpA	0	69	ordered_Spar_4	531469	531537	-	3	5_SpeGroup
iORF_221554	LL2012_001	SpA	1	9	ordered_Spar_4	531510	531518	+	0	1_conserved
iORF_221671	LL2012_001	SpA	0	15	ordered_Spar_4	531539	531553	+	1	4_divergent
iORF_221703	LL2012_001	SpA	1	45	ordered_Spar_4	531596	531640	-	0	6_polymorphic
iORF_221704	LL2012_001	SpA	0	72	ordered_Spar_4	531608	531679	+	0	4_divergent
iORF_221705	LL2012_001	SpA	1	69	ordered_Spar_4	531611	531679	+	0	6_polymorphic
iORF_221707	LL2012_001	SpA	1	30	ordered_Spar_4	531639	531668	+	0	6_polymorphic
iORF_221709	LL2012_001	SpA	0	39	ordered_Spar_4	531665	531703	-	0	4_divergent
iORF_221710	LL2012_001	SpA	1	96	ordered_Spar_4	531665	531760	-	5	6_polymorphic
iORF_221711	LL2012_001	SpA	0	12	ordered_Spar_4	531676	531687	-	0	6_polymorphic
iORF_221714	LL2012_001	SpA	1	12	ordered_Spar_4	531686	531697	+	0	6_polymorphic
iORF_221715	LL2012_001	SpA	0	21	ordered_Spar_4	531686	531706	+	0	6_polymorphic
iORF_221716	LL2012_001	SpA	0	15	ordered_Spar_4	531691	531705	+	0	5_SpeGroup
iORF_221718	LL2012_001	SpA	0	67	ordered_Spar_4	531694	531760	-	5	5_SpeGroup
iORF_221720	LL2012_001	SpA	0	58	ordered_Spar_4	531703	531760	-	5	5_SpeGroup
iORF_221724	LL2012_001	SpA	0	39	ordered_Spar_4	531726	531764	+	0	5_SpeGroup
iORF_221725	LL2012_001	SpA	1	30	ordered_Spar_4	531735	531764	+	0	6_polymorphic
iORF_221730	LL2012_001	SpA	0	57	ordered_Spar_4	531813	531869	-	0	5_SpeGroup
iORF_221731	LL2012_001	SpA	0	58	ordered_Spar_4	531813	531870	-	0	6_polymorphic
iORF_221733	LL2012_001	SpA	0	55	ordered_Spar_4	531816	531870	-	0	6_polymorphic
iORF_221735	LL2012_001	SpA	1	63	ordered_Spar_4	531819	531881	+	0	6_polymorphic
iORF_221736	LL2012_001	SpA	0	130	ordered_Spar_4	531819	531948	+	0	5_SpeGroup
iORF_221739	LL2012_001	SpA	1	9	ordered_Spar_4	531826	531834	+	0	3_pPar
iORF_221742	LL2012_001	SpA	0	55	ordered_Spar_4	531841	531895	+	0	6_polymorphic
iORF_221744	LL2012_001	SpA	1	108	ordered_Spar_4	531841	531948	+	0	6_polymorphic
iORF_221769	LL2012_001	SpA	0	15	ordered_Spar_4	531896	531910	-	0	6_polymorphic
iORF_221770	LL2012_001	SpA	1	69	ordered_Spar_4	531896	531964	-	0	6_polymorphic
iORF_221779	LL2012_001	SpA	0	51	ordered_Spar_4	531914	531964	-	0	6_polymorphic
iORF_221210	LL2012_001	SpA	1	9	ordered_Spar_4	534545	534553	-	0	6_polymorphic
iORF_221212	LL2012_001	SpA	1	30	ordered_Spar_4	534579	534608	-	0	6_polymorphic
iORF_221598	LL2012_001	SpA	1	111	ordered_Spar_4	543196	543306	+	1	5_SpeGroup
iORF_221599	LL2012_001	SpA	0	18	ordered_Spar_4	543206	543223	+	1	5_SpeGroup
iORF_221600	LL2012_001	SpA	1	21	ordered_Spar_4	543228	543248	+	0	3_pPar
iORF_221625	LL2012_001	SpA	1	129	ordered_Spar_4	543476	543604	+	1	4_divergent
iORF_221626	LL2012_001	SpA	0	134	ordered_Spar_4	543476	543609	+	2	5_SpeGroup
iORF_221628	LL2012_001	SpA	1	57	ordered_Spar_4	543558	543614	-	2	4_divergent
iORF_221629	LL2012_001	SpA	1	57	ordered_Spar_4	543615	543671	+	0	1_conserved
iORF_221630	LL2012_001	SpA	1	27	ordered_Spar_4	543626	543652	-	0	1_conserved
iORF_221632	LL2012_001	SpA	0	168	ordered_Spar_4	543649	543816	-	1	5_SpeGroup
iORF_221634	LL2012_001	SpA	1	111	ordered_Spar_4	543668	543778	+	0	5_SpeGroup
iORF_221635	LL2012_001	SpA	0	216	ordered_Spar_4	543668	543883	+	2	4_divergent
iORF_221637	LL2012_001	SpA	1	21	ordered_Spar_4	543688	543708	+	0	3_pPar
iORF_221639	LL2012_001	SpA	0	57	ordered_Spar_4	543716	543772	-	0	7_ancest
iORF_221640	LL2012_001	SpA	1	72	ordered_Spar_4	543716	543787	-	1	3_pPar
iORF_221642	LL2012_001	SpA	1	48	ordered_Spar_4	543771	543818	+	1	5_SpeGroup
iORF_221643	LL2012_001	SpA	0	51	ordered_Spar_4	543771	543821	+	1	4_divergent
iORF_221645	LL2012_001	SpA	1	69	ordered_Spar_4	543775	543843	+	2	5_SpeGroup
iORF_221646	LL2012_001	SpA	0	12	ordered_Spar_4	543776	543787	-	1	7_ancest
iORF_221648	LL2012_001	SpA	1	24	ordered_Spar_4	543793	543816	-	0	4_divergent
iORF_221651	LL2012_001	SpA	1	78	ordered_Spar_4	543806	543883	+	1	5_SpeGroup
iORF_221653	LL2012_001	SpA	1	51	ordered_Spar_4	543822	543872	-	1	3_pPar
iORF_221658	LL2012_001	SpA	1	12	ordered_Spar_4	543957	543968	+	1	4_divergent
iORF_221661	LL2012_001	SpA	1	9	ordered_Spar_4	544000	544008	+	0	3_pPar
iORF_221662	LL2012_001	SpA	0	21	ordered_Spar_4	544017	544037	+	0	6_polymorphic
iORF_221663	LL2012_001	SpA	1	15	ordered_Spar_4	544021	544035	-	0	3_pPar
iORF_221664	LL2012_001	SpA	1	36	ordered_Spar_4	544034	544069	+	0	3_pPar
iORF_221668	LL2012_001	SpA	0	98	ordered_Spar_4	544059	544156	-	2	4_divergent
iORF_221670	LL2012_001	SpA	1	27	ordered_Spar_4	544130	544156	-	1	5_SpeGroup
iORF_221674	LL2012_001	SpA	0	75	ordered_Spar_4	544227	544301	+	0	4_divergent
iORF_221676	LL2012_001	SpA	1	42	ordered_Spar_4	544260	544301	+	0	5_SpeGroup
iORF_221677	LL2012_001	SpA	1	36	ordered_Spar_4	544278	544313	-	0	3_pPar
iORF_221679	LL2012_001	SpA	1	21	ordered_Spar_4	544285	544305	-	0	5_SpeGroup
iORF_221680	LL2012_001	SpA	1	24	ordered_Spar_4	544304	544327	+	0	4_divergent
iORF_221682	LL2012_001	SpA	0	68	ordered_Spar_4	544308	544375	+	5	5_SpeGroup
iORF_221683	LL2012_001	SpA	1	78	ordered_Spar_4	544308	544385	+	5	5_SpeGroup
iORF_221692	LL2012_001	SpA	0	29	ordered_Spar_4	544409	544437	-	1	5_SpeGroup
iORF_221696	LL2012_001	SpA	1	36	ordered_Spar_4	544450	544485	-	1	4_divergent
iORF_221697	LL2012_001	SpA	1	21	ordered_Spar_4	544488	544508	-	0	1_conserved
iORF_221846	LL2012_001	SpA	1	9	ordered_Spar_4	545139	545147	-	0	4_divergent
iORF_221929	LL2012_001	SpA	1	33	ordered_Spar_4	545197	545229	+	0	3_pPar
iORF_221798	LL2012_001	SpA	1	21	ordered_Spar_4	545230	545250	+	0	1_conserved
iORF_221936	LL2012_001	SpA	0	171	ordered_Spar_4	545947	546117	-	4	6_polymorphic
iORF_221937	LL2012_001	SpA	1	39	ordered_Spar_4	545951	545989	+	2	3_pPar
iORF_221938	LL2012_001	SpA	1	159	ordered_Spar_4	545959	546117	-	4	6_polymorphic
iORF_221939	LL2012_001	SpA	0	178	ordered_Spar_4	545959	546136	-	4	6_polymorphic
iORF_221940	LL2012_001	SpA	1	36	ordered_Spar_4	545963	545998	-	0	4_divergent
iORF_221944	LL2012_001	SpA	1	12	ordered_Spar_4	546006	546017	-	0	5_SpeGroup
iORF_221945	LL2012_001	SpA	1	81	ordered_Spar_4	546018	546098	+	2	3_pPar
iORF_221946	LL2012_001	SpA	0	108	ordered_Spar_4	546032	546139	+	0	6_polymorphic
iORF_221947	LL2012_001	SpA	0	208	ordered_Spar_4	546032	546239	+	5	6_polymorphic
iORF_221948	LL2012_001	SpA	1	42	ordered_Spar_4	546095	546136	-	0	6_polymorphic
iORF_221796	LL2012_001	SpA	0	99	ordered_Spar_4	546141	546239	+	5	6_polymorphic
iORF_221800	LL2012_001	SpA	1	66	ordered_Spar_4	546198	546263	-	0	5_SpeGroup
iORF_221801	LL2012_001	SpA	0	46	ordered_Spar_4	546202	546247	-	0	5_SpeGroup
iORF_221802	LL2012_001	SpA	1	15	ordered_Spar_4	546212	546226	-	0	4_divergent
iORF_221803	LL2012_001	SpA	0	39	ordered_Spar_4	546214	546252	+	0	7_ancest
iORF_221804	LL2012_001	SpA	0	61	ordered_Spar_4	546214	546274	+	0	4_divergent
iORF_221815	LL2012_001	SpA	1	48	ordered_Spar_4	546404	546451	-	0	4_divergent
iORF_221816	LL2012_001	SpA	0	96	ordered_Spar_4	546407	546502	-	1	5_SpeGroup
iORF_221817	LL2012_001	SpA	1	36	ordered_Spar_4	546420	546455	+	0	1_conserved
iORF_221818	LL2012_001	SpA	1	12	ordered_Spar_4	546448	546459	-	0	3_pPar
iORF_221820	LL2012_001	SpA	1	66	ordered_Spar_4	546458	546523	+	1	3_pPar
iORF_221821	LL2012_001	SpA	1	60	ordered_Spar_4	546477	546536	-	1	5_SpeGroup
iORF_221830	LL2012_001	SpA	1	24	ordered_Spar_4	546526	546549	-	0	4_divergent
iORF_221831	LL2012_001	SpA	0	66	ordered_Spar_4	546526	546591	-	0	6_polymorphic
iORF_221832	LL2012_001	SpA	0	84	ordered_Spar_4	546526	546609	-	0	7_ancest
iORF_221833	LL2012_001	SpA	1	45	ordered_Spar_4	546541	546585	+	0	5_SpeGroup
iORF_221834	LL2012_001	SpA	1	72	ordered_Spar_4	546551	546622	+	0	5_SpeGroup
iORF_221835	LL2012_001	SpA	0	36	ordered_Spar_4	546556	546591	-	0	6_polymorphic
iORF_221836	LL2012_001	SpA	0	57	ordered_Spar_4	546566	546622	+	0	7_ancest
iORF_221837	LL2012_001	SpA	0	126	ordered_Spar_4	546566	546691	+	0	4_divergent
iORF_221838	LL2012_001	SpA	0	32	ordered_Spar_4	546578	546609	-	0	5_SpeGroup
iORF_221839	LL2012_001	SpA	1	12	ordered_Spar_4	546582	546593	+	0	6_polymorphic
iORF_221840	LL2012_001	SpA	0	41	ordered_Spar_4	546582	546622	+	0	6_polymorphic
iORF_221842	LL2012_001	SpA	1	87	ordered_Spar_4	546604	546690	+	0	5_SpeGroup
iORF_221843	LL2012_001	SpA	0	88	ordered_Spar_4	546604	546691	+	0	7_ancest
iORF_221844	LL2012_001	SpA	0	15	ordered_Spar_4	546608	546622	+	0	6_polymorphic
iORF_221848	LL2012_001	SpA	1	9	ordered_Spar_4	546644	546652	-	0	3_pPar
iORF_221850	LL2012_001	SpA	0	85	ordered_Spar_4	546721	546805	+	8	6_polymorphic
iORF_221851	LL2012_001	SpA	0	95	ordered_Spar_4	546721	546815	+	8	6_polymorphic
iORF_221852	LL2012_001	SpA	0	125	ordered_Spar_4	546721	546845	+	8	6_polymorphic
iORF_221853	LL2012_001	SpA	1	183	ordered_Spar_4	546721	546903	+	10	5_SpeGroup
iORF_221855	LL2012_001	SpA	0	77	ordered_Spar_4	546729	546805	+	8	6_polymorphic
iORF_221856	LL2012_001	SpA	1	87	ordered_Spar_4	546729	546815	+	8	6_polymorphic
iORF_221857	LL2012_001	SpA	0	117	ordered_Spar_4	546729	546845	+	8	6_polymorphic
iORF_221859	LL2012_001	SpA	0	9	ordered_Spar_4	546768	546776	-	1	6_polymorphic
iORF_221860	LL2012_001	SpA	0	29	ordered_Spar_4	546768	546796	-	5	6_polymorphic
iORF_221863	LL2012_001	SpA	1	51	ordered_Spar_4	546802	546852	-	0	5_SpeGroup
iORF_221865	LL2012_001	SpA	0	38	ordered_Spar_4	546808	546845	+	0	6_polymorphic
iORF_221866	LL2012_001	SpA	0	41	ordered_Spar_4	546812	546852	-	0	4_divergent
iORF_221868	LL2012_001	SpA	1	90	ordered_Spar_4	546842	546931	+	3	5_SpeGroup
iORF_221869	LL2012_001	SpA	0	9	ordered_Spar_4	546877	546885	+	0	4_divergent
iORF_221870	LL2012_001	SpA	0	27	ordered_Spar_4	546877	546903	+	2	7_ancest
iORF_221871	LL2012_001	SpA	0	12	ordered_Spar_4	546920	546931	+	1	4_divergent
iORF_221877	LL2012_001	SpA	0	91	ordered_Spar_4	546971	547061	-	0	6_polymorphic
iORF_221880	LL2012_001	SpA	0	62	ordered_Spar_4	547000	547061	-	0	6_polymorphic
iORF_221881	LL2012_001	SpA	1	36	ordered_Spar_4	547026	547061	-	0	4_divergent
iORF_221884	LL2012_001	SpA	1	12	ordered_Spar_4	547086	547097	+	0	4_divergent
iORF_221885	LL2012_001	SpA	0	58	ordered_Spar_4	547086	547143	+	0	5_SpeGroup
iORF_221888	LL2012_001	SpA	1	60	ordered_Spar_4	547140	547199	-	5	3_pPar
iORF_221895	LL2012_001	SpA	1	57	ordered_Spar_4	547208	547264	-	0	6_polymorphic
iORF_221896	LL2012_001	SpA	0	101	ordered_Spar_4	547208	547308	-	4	6_polymorphic
iORF_221897	LL2012_001	SpA	0	97	ordered_Spar_4	547212	547308	-	4	6_polymorphic
iORF_221898	LL2012_001	SpA	1	162	ordered_Spar_4	547212	547373	-	5	5_SpeGroup
iORF_221899	LL2012_001	SpA	1	15	ordered_Spar_4	547215	547229	+	0	3_pPar
iORF_221901	LL2012_001	SpA	1	9	ordered_Spar_4	547258	547266	+	0	6_polymorphic
iORF_221903	LL2012_001	SpA	1	12	ordered_Spar_4	547277	547288	+	0	3_pPar
iORF_221904	LL2012_001	SpA	1	24	ordered_Spar_4	547285	547308	-	4	5_SpeGroup
iORF_221905	LL2012_001	SpA	1	24	ordered_Spar_4	547295	547318	+	4	4_divergent
iORF_221908	LL2012_001	SpA	0	20	ordered_Spar_4	547299	547318	+	4	4_divergent
iORF_221909	LL2012_001	SpA	0	11	ordered_Spar_4	547300	547310	+	1	6_polymorphic
iORF_221910	LL2012_001	SpA	1	9	ordered_Spar_4	547322	547330	+	0	1_conserved
iORF_221911	LL2012_001	SpA	0	41	ordered_Spar_4	547327	547367	-	1	6_polymorphic
iORF_221912	LL2012_001	SpA	1	15	ordered_Spar_4	547332	547346	+	0	3_pPar
iORF_222105	LL2012_001	SpA	0	73	ordered_Spar_4	548106	548178	+	3	5_SpeGroup
iORF_222106	LL2012_001	SpA	0	84	ordered_Spar_4	548106	548189	+	3	5_SpeGroup
iORF_222109	LL2012_001	SpA	1	51	ordered_Spar_4	548106	548156	+	3	5_SpeGroup
iORF_221955	LL2012_001	SpA	1	12	ordered_Spar_4	548178	548189	+	0	4_divergent
iORF_221979	LL2012_001	SpA	0	49	ordered_Spar_4	548200	548248	+	3	5_SpeGroup
iORF_221980	LL2012_001	SpA	1	93	ordered_Spar_4	548200	548292	+	6	5_SpeGroup
iORF_221981	LL2012_001	SpA	0	154	ordered_Spar_4	548200	548353	+	8	7_ancest
iORF_221996	LL2012_001	SpA	0	65	ordered_Spar_4	548223	548287	-	3	6_polymorphic
iORF_222005	LL2012_001	SpA	0	9	ordered_Spar_4	548243	548251	-	0	4_divergent
iORF_222007	LL2012_001	SpA	1	45	ordered_Spar_4	548243	548287	-	3	5_SpeGroup
iORF_222010	LL2012_001	SpA	0	37	ordered_Spar_4	548251	548287	-	3	6_polymorphic
iORF_222068	LL2012_001	SpA	1	195	ordered_Spar_4	548297	548491	+	3	5_SpeGroup
iORF_222069	LL2012_001	SpA	0	20	ordered_Spar_4	548300	548319	+	2	5_SpeGroup
iORF_222070	LL2012_001	SpA	0	54	ordered_Spar_4	548300	548353	+	2	5_SpeGroup
iORF_222102	LL2012_001	SpA	1	45	ordered_Spar_4	548350	548394	+	1	4_divergent
iORF_222103	LL2012_001	SpA	0	62	ordered_Spar_4	548350	548411	+	1	7_ancest
iORF_222125	LL2012_001	SpA	1	168	ordered_Spar_4	548412	548579	-	0	5_SpeGroup
iORF_222127	LL2012_001	SpA	0	113	ordered_Spar_4	548467	548579	-	0	5_SpeGroup
iORF_222128	LL2012_001	SpA	1	12	ordered_Spar_4	548498	548509	-	0	1_conserved
iORF_222129	LL2012_001	SpA	1	66	ordered_Spar_4	548533	548598	-	1	3_pPar
iORF_222133	LL2012_001	SpA	0	127	ordered_Spar_4	548542	548668	+	2	4_divergent
iORF_222134	LL2012_001	SpA	1	174	ordered_Spar_4	548542	548715	+	2	5_SpeGroup
iORF_222137	LL2012_001	SpA	0	36	ordered_Spar_4	548693	548728	+	0	4_divergent
iORF_222140	LL2012_001	SpA	0	43	ordered_Spar_4	548720	548762	-	0	5_SpeGroup
iORF_222141	LL2012_001	SpA	0	38	ordered_Spar_4	548725	548762	-	0	5_SpeGroup
iORF_222143	LL2012_001	SpA	1	144	ordered_Spar_4	548905	549048	-	6	5_SpeGroup
iORF_222144	LL2012_001	SpA	0	191	ordered_Spar_4	548934	549124	-	7	6_polymorphic
iORF_222145	LL2012_001	SpA	0	194	ordered_Spar_4	548934	549127	-	7	6_polymorphic
iORF_222147	LL2012_001	SpA	0	196	ordered_Spar_4	548999	549194	-	8	7_ancest
iORF_222148	LL2012_001	SpA	1	69	ordered_Spar_4	549035	549103	+	4	3_pPar
iORF_221949	LL2012_001	SpA	1	18	ordered_Spar_4	549066	549083	-	0	3_pPar
iORF_221950	LL2012_001	SpA	0	55	ordered_Spar_4	549080	549134	-	1	5_SpeGroup
iORF_221951	LL2012_001	SpA	0	115	ordered_Spar_4	549080	549194	-	4	5_SpeGroup
iORF_221952	LL2012_001	SpA	0	12	ordered_Spar_4	549090	549101	-	0	6_polymorphic
iORF_221953	LL2012_001	SpA	0	49	ordered_Spar_4	549090	549138	-	1	6_polymorphic
iORF_221954	LL2012_001	SpA	1	105	ordered_Spar_4	549090	549194	-	4	4_divergent
iORF_221956	LL2012_001	SpA	0	22	ordered_Spar_4	549106	549127	-	1	7_ancest
iORF_221957	LL2012_001	SpA	1	21	ordered_Spar_4	549107	549127	-	1	5_SpeGroup
iORF_221959	LL2012_001	SpA	1	15	ordered_Spar_4	549124	549138	-	0	6_polymorphic
iORF_221960	LL2012_001	SpA	0	64	ordered_Spar_4	549131	549194	-	3	6_polymorphic
iORF_221961	LL2012_001	SpA	0	45	ordered_Spar_4	549150	549194	-	3	6_polymorphic
iORF_221963	LL2012_001	SpA	0	81	ordered_Spar_4	549185	549265	+	1	5_SpeGroup
iORF_221964	LL2012_001	SpA	1	87	ordered_Spar_4	549185	549271	+	2	5_SpeGroup
iORF_221965	LL2012_001	SpA	0	202	ordered_Spar_4	549185	549386	+	2	6_polymorphic
iORF_221966	LL2012_001	SpA	0	72	ordered_Spar_4	549200	549271	+	2	6_polymorphic
iORF_221969	LL2012_001	SpA	0	159	ordered_Spar_4	549228	549386	+	2	6_polymorphic
iORF_221971	LL2012_001	SpA	0	27	ordered_Spar_4	549250	549276	+	2	6_polymorphic
iORF_221975	LL2012_001	SpA	0	63	ordered_Spar_4	549284	549346	+	0	6_polymorphic
iORF_221976	LL2012_001	SpA	0	103	ordered_Spar_4	549284	549386	+	0	5_SpeGroup
iORF_221984	LL2012_001	SpA	1	54	ordered_Spar_4	549333	549386	+	0	6_polymorphic
iORF_221993	LL2012_001	SpA	0	42	ordered_Spar_4	549419	549460	-	2	6_polymorphic
iORF_221997	LL2012_001	SpA	1	21	ordered_Spar_4	549489	549509	-	0	3_pPar
iORF_221998	LL2012_001	SpA	1	12	ordered_Spar_4	549494	549505	-	0	5_SpeGroup
iORF_222001	LL2012_001	SpA	0	16	ordered_Spar_4	549624	549639	-	0	5_SpeGroup
iORF_222002	LL2012_001	SpA	1	21	ordered_Spar_4	549624	549644	-	0	4_divergent
iORF_222003	LL2012_001	SpA	0	13	ordered_Spar_4	549632	549644	-	0	5_SpeGroup
iORF_222009	LL2012_001	SpA	1	24	ordered_Spar_4	549709	549732	-	0	3_pPar
iORF_222012	LL2012_001	SpA	1	75	ordered_Spar_4	549769	549843	-	1	5_SpeGroup
iORF_222013	LL2012_001	SpA	0	172	ordered_Spar_4	549769	549940	-	25	7_ancest
iORF_222014	LL2012_001	SpA	0	62	ordered_Spar_4	549782	549843	-	1	5_SpeGroup
iORF_222015	LL2012_001	SpA	0	159	ordered_Spar_4	549782	549940	-	25	5_SpeGroup
iORF_222016	LL2012_001	SpA	0	65	ordered_Spar_4	549806	549870	+	1	5_SpeGroup
iORF_222017	LL2012_001	SpA	1	72	ordered_Spar_4	549806	549877	+	1	5_SpeGroup
iORF_222019	LL2012_001	SpA	0	9	ordered_Spar_4	549828	549836	+	0	4_divergent
iORF_222020	LL2012_001	SpA	1	27	ordered_Spar_4	549828	549854	+	0	5_SpeGroup
iORF_222033	LL2012_001	SpA	1	60	ordered_Spar_4	549939	549998	+	2	5_SpeGroup
iORF_222034	LL2012_001	SpA	0	81	ordered_Spar_4	549939	550019	+	2	6_polymorphic
iORF_222035	LL2012_001	SpA	0	168	ordered_Spar_4	549939	550106	+	2	6_polymorphic
iORF_222036	LL2012_001	SpA	0	87	ordered_Spar_4	549946	550032	+	2	5_SpeGroup
iORF_222037	LL2012_001	SpA	0	29	ordered_Spar_4	549958	549986	-	1	6_polymorphic
iORF_222041	LL2012_001	SpA	0	176	ordered_Spar_4	549988	550163	-	0	6_polymorphic
iORF_222043	LL2012_001	SpA	0	12	ordered_Spar_4	550016	550027	+	0	7_ancest
iORF_222044	LL2012_001	SpA	0	59	ordered_Spar_4	550016	550074	+	0	4_divergent
iORF_222045	LL2012_001	SpA	1	9	ordered_Spar_4	550019	550027	+	0	5_SpeGroup
iORF_222047	LL2012_001	SpA	1	135	ordered_Spar_4	550029	550163	-	0	5_SpeGroup
iORF_222048	LL2012_001	SpA	0	134	ordered_Spar_4	550030	550163	-	0	5_SpeGroup
iORF_222050	LL2012_001	SpA	1	69	ordered_Spar_4	550038	550106	+	0	5_SpeGroup
iORF_222051	LL2012_001	SpA	0	36	ordered_Spar_4	550071	550106	+	0	6_polymorphic
iORF_222052	LL2012_001	SpA	0	111	ordered_Spar_4	550071	550181	+	0	6_polymorphic
iORF_222054	LL2012_001	SpA	0	60	ordered_Spar_4	550104	550163	-	0	6_polymorphic
iORF_222056	LL2012_001	SpA	1	42	ordered_Spar_4	550127	550168	-	0	5_SpeGroup
iORF_222057	LL2012_001	SpA	0	60	ordered_Spar_4	550127	550186	-	0	5_SpeGroup
iORF_222059	LL2012_001	SpA	1	51	ordered_Spar_4	550131	550181	+	0	6_polymorphic
iORF_222061	LL2012_001	SpA	0	39	ordered_Spar_4	550143	550181	+	0	5_SpeGroup
iORF_222064	LL2012_001	SpA	0	42	ordered_Spar_4	550178	550219	+	0	5_SpeGroup
iORF_222077	LL2012_001	SpA	1	42	ordered_Spar_4	550323	550364	-	0	6_polymorphic
iORF_222083	LL2012_001	SpA	1	24	ordered_Spar_4	550390	550413	-	0	4_divergent
iORF_222084	LL2012_001	SpA	0	179	ordered_Spar_4	550390	550568	-	3	5_SpeGroup
iORF_222086	LL2012_001	SpA	0	162	ordered_Spar_4	550407	550568	-	3	5_SpeGroup
iORF_222088	LL2012_001	SpA	1	24	ordered_Spar_4	550431	550454	+	0	3_pPar
iORF_222089	LL2012_001	SpA	0	27	ordered_Spar_4	550449	550475	-	0	7_ancest
iORF_222090	LL2012_001	SpA	1	120	ordered_Spar_4	550449	550568	-	1	5_SpeGroup
iORF_222091	LL2012_001	SpA	1	72	ordered_Spar_4	550451	550522	+	1	5_SpeGroup
iORF_222092	LL2012_001	SpA	0	224	ordered_Spar_4	550451	550674	+	1	4_divergent
iORF_222094	LL2012_001	SpA	0	23	ordered_Spar_4	550484	550506	-	1	4_divergent
iORF_222095	LL2012_001	SpA	1	12	ordered_Spar_4	550580	550591	-	0	1_conserved
iORF_222096	LL2012_001	SpA	1	132	ordered_Spar_4	550616	550747	-	0	4_divergent
iORF_222099	LL2012_001	SpA	1	27	ordered_Spar_4	550707	550733	+	0	4_divergent
iORF_222100	LL2012_001	SpA	0	28	ordered_Spar_4	550707	550734	+	0	5_SpeGroup
iORF_222104	LL2012_001	SpA	0	25	ordered_Spar_4	550723	550747	-	0	5_SpeGroup
iORF_222108	LL2012_001	SpA	1	9	ordered_Spar_4	550788	550796	-	0	1_conserved
iORF_222111	LL2012_001	SpA	0	130	ordered_Spar_4	550906	551035	-	4	4_divergent
iORF_222112	LL2012_001	SpA	1	99	ordered_Spar_4	550937	551035	-	4	5_SpeGroup
iORF_222115	LL2012_001	SpA	1	111	ordered_Spar_4	550947	551057	-	4	4_divergent
iORF_222116	LL2012_001	SpA	1	45	ordered_Spar_4	550983	551027	+	4	5_SpeGroup
iORF_222117	LL2012_001	SpA	0	55	ordered_Spar_4	550983	551037	+	4	4_divergent
iORF_222118	LL2012_001	SpA	0	60	ordered_Spar_4	550998	551057	-	4	4_divergent
iORF_222120	LL2012_001	SpA	1	36	ordered_Spar_4	551127	551162	-	2	4_divergent
iORF_222122	LL2012_001	SpA	1	93	ordered_Spar_4	551135	551227	-	5	3_pPar
iORF_222162	LL2012_001	SpA	1	9	ordered_Spar_4	552247	552255	+	0	3_pPar
iORF_222150	LL2012_001	SpA	0	15	ordered_Spar_4	552371	552385	-	1	5_SpeGroup
iORF_222151	LL2012_001	SpA	1	9	ordered_Spar_4	552377	552385	-	0	5_SpeGroup
iORF_222152	LL2012_001	SpA	0	88	ordered_Spar_4	552387	552474	-	1	5_SpeGroup
iORF_222153	LL2012_001	SpA	1	75	ordered_Spar_4	552393	552467	+	1	5_SpeGroup
iORF_222156	LL2012_001	SpA	1	18	ordered_Spar_4	552421	552438	-	0	3_pPar
iORF_222158	LL2012_001	SpA	1	75	ordered_Spar_4	552471	552545	-	4	4_divergent
iORF_222164	LL2012_001	SpA	0	34	ordered_Spar_4	552497	552530	-	0	6_polymorphic
iORF_222165	LL2012_001	SpA	0	49	ordered_Spar_4	552497	552545	-	0	6_polymorphic
iORF_222167	LL2012_001	SpA	0	19	ordered_Spar_4	552527	552545	-	0	6_polymorphic
iORF_222216	LL2012_001	SpA	1	18	ordered_Spar_4	555191	555208	-	0	3_pPar
iORF_222266	LL2012_001	SpA	1	54	ordered_Spar_4	555241	555294	-	1	3_pPar
iORF_222270	LL2012_001	SpA	1	27	ordered_Spar_4	555244	555270	+	1	3_pPar
iORF_222183	LL2012_001	SpA	0	33	ordered_Spar_4	555267	555299	-	0	4_divergent
iORF_222193	LL2012_001	SpA	1	33	ordered_Spar_4	555307	555339	+	0	6_polymorphic
iORF_222194	LL2012_001	SpA	0	79	ordered_Spar_4	555311	555389	+	3	6_polymorphic
iORF_222195	LL2012_001	SpA	1	93	ordered_Spar_4	555311	555403	+	3	6_polymorphic
iORF_222196	LL2012_001	SpA	1	129	ordered_Spar_4	555320	555448	-	4	6_polymorphic
iORF_222197	LL2012_001	SpA	0	142	ordered_Spar_4	555320	555461	-	4	6_polymorphic
iORF_222198	LL2012_001	SpA	0	48	ordered_Spar_4	555339	555386	+	0	6_polymorphic
iORF_222199	LL2012_001	SpA	1	51	ordered_Spar_4	555339	555389	+	3	5_SpeGroup
iORF_222200	LL2012_001	SpA	0	133	ordered_Spar_4	555339	555471	+	4	6_polymorphic
iORF_222201	LL2012_001	SpA	1	30	ordered_Spar_4	555355	555384	-	0	6_polymorphic
iORF_222202	LL2012_001	SpA	0	94	ordered_Spar_4	555355	555448	-	4	6_polymorphic
iORF_222203	LL2012_001	SpA	1	81	ordered_Spar_4	555381	555461	-	4	6_polymorphic
iORF_222207	LL2012_001	SpA	1	60	ordered_Spar_4	555412	555471	+	1	6_polymorphic
iORF_222215	LL2012_001	SpA	1	48	ordered_Spar_4	555491	555538	+	1	3_pPar
iORF_222217	LL2012_001	SpA	0	111	ordered_Spar_4	555521	555631	-	2	6_polymorphic
iORF_222218	LL2012_001	SpA	1	216	ordered_Spar_4	555521	555736	-	4	5_SpeGroup
iORF_222219	LL2012_001	SpA	0	383	ordered_Spar_4	555521	555903	-	15	7_ancest
iORF_222224	LL2012_001	SpA	0	72	ordered_Spar_4	555581	555652	+	1	6_polymorphic
iORF_222225	LL2012_001	SpA	0	130	ordered_Spar_4	555581	555710	+	1	6_polymorphic
iORF_222226	LL2012_001	SpA	0	168	ordered_Spar_4	555581	555748	+	3	6_polymorphic
iORF_222227	LL2012_001	SpA	0	43	ordered_Spar_4	555589	555631	-	1	6_polymorphic
iORF_222228	LL2012_001	SpA	0	38	ordered_Spar_4	555594	555631	-	1	6_polymorphic
iORF_222231	LL2012_001	SpA	0	79	ordered_Spar_4	555658	555736	-	2	5_SpeGroup
iORF_222232	LL2012_001	SpA	1	246	ordered_Spar_4	555658	555903	-	13	4_divergent
iORF_222233	LL2012_001	SpA	1	81	ordered_Spar_4	555661	555741	+	2	5_SpeGroup
iORF_222234	LL2012_001	SpA	0	88	ordered_Spar_4	555661	555748	+	2	6_polymorphic
iORF_222242	LL2012_001	SpA	1	126	ordered_Spar_4	555717	555842	+	9	5_SpeGroup
iORF_222243	LL2012_001	SpA	0	27	ordered_Spar_4	555738	555764	-	0	5_SpeGroup
iORF_222244	LL2012_001	SpA	1	39	ordered_Spar_4	555738	555776	-	1	5_SpeGroup
iORF_222245	LL2012_001	SpA	0	166	ordered_Spar_4	555738	555903	-	11	5_SpeGroup
iORF_222248	LL2012_001	SpA	1	18	ordered_Spar_4	555780	555797	-	0	3_pPar
iORF_222249	LL2012_001	SpA	1	9	ordered_Spar_4	555796	555804	+	0	3_pPar
iORF_222253	LL2012_001	SpA	1	27	ordered_Spar_4	555870	555896	-	0	3_pPar
iORF_222254	LL2012_001	SpA	1	15	ordered_Spar_4	555872	555886	+	0	3_pPar
iORF_222258	LL2012_001	SpA	1	66	ordered_Spar_4	555971	556036	-	2	4_divergent
iORF_222259	LL2012_001	SpA	0	128	ordered_Spar_4	555971	556098	-	2	5_SpeGroup
iORF_222260	LL2012_001	SpA	0	62	ordered_Spar_4	555975	556036	-	2	6_polymorphic
iORF_222262	LL2012_001	SpA	1	15	ordered_Spar_4	555979	555993	+	1	3_pPar
iORF_222267	LL2012_001	SpA	1	21	ordered_Spar_4	555993	556013	+	0	5_SpeGroup
iORF_222268	LL2012_001	SpA	0	39	ordered_Spar_4	555993	556031	+	0	4_divergent
iORF_222273	LL2012_001	SpA	1	66	ordered_Spar_4	556033	556098	-	1	4_divergent
iORF_222275	LL2012_001	SpA	1	15	ordered_Spar_4	556061	556075	-	0	3_pPar
iORF_222277	LL2012_001	SpA	0	51	ordered_Spar_4	556109	556159	-	0	5_SpeGroup
iORF_222172	LL2012_001	SpA	1	18	ordered_Spar_4	556138	556155	-	0	3_pPar
iORF_222173	LL2012_001	SpA	0	81	ordered_Spar_4	556158	556238	+	3	5_SpeGroup
iORF_222175	LL2012_001	SpA	0	67	ordered_Spar_4	556172	556238	+	2	5_SpeGroup
iORF_222178	LL2012_001	SpA	1	135	ordered_Spar_4	556172	556306	+	2	5_SpeGroup
iORF_222179	LL2012_001	SpA	0	152	ordered_Spar_4	556172	556323	+	2	7_ancest
iORF_222180	LL2012_001	SpA	0	72	ordered_Spar_4	556235	556306	+	0	4_divergent
iORF_222182	LL2012_001	SpA	1	111	ordered_Spar_4	556250	556360	-	0	3_pPar
iORF_222186	LL2012_001	SpA	0	18	ordered_Spar_4	556306	556323	+	0	4_divergent
iORF_222187	LL2012_001	SpA	1	24	ordered_Spar_4	556306	556329	+	0	4_divergent
iORF_222343	LL2012_001	SpA	0	194	ordered_Spar_4	559810	560003	-	3	6_polymorphic
iORF_222344	LL2012_001	SpA	1	21	ordered_Spar_4	559810	559830	-	0	6_polymorphic
iORF_222345	LL2012_001	SpA	1	36	ordered_Spar_4	559812	559847	+	0	3_pPar
iORF_222346	LL2012_001	SpA	0	51	ordered_Spar_4	559831	559881	-	1	6_polymorphic
iORF_222347	LL2012_001	SpA	0	173	ordered_Spar_4	559831	560003	-	3	6_polymorphic
iORF_222348	LL2012_001	SpA	1	57	ordered_Spar_4	559837	559893	-	2	5_SpeGroup
iORF_222349	LL2012_001	SpA	1	24	ordered_Spar_4	559844	559867	+	0	3_pPar
iORF_222298	LL2012_001	SpA	1	12	ordered_Spar_4	559878	559889	-	1	6_polymorphic
iORF_222299	LL2012_001	SpA	0	126	ordered_Spar_4	559878	560003	-	2	6_polymorphic
iORF_222302	LL2012_001	SpA	0	59	ordered_Spar_4	559886	559944	-	1	6_polymorphic
iORF_222303	LL2012_001	SpA	0	118	ordered_Spar_4	559886	560003	-	2	5_SpeGroup
iORF_222305	LL2012_001	SpA	0	47	ordered_Spar_4	559892	559938	+	0	6_polymorphic
iORF_222306	LL2012_001	SpA	0	87	ordered_Spar_4	559892	559978	+	1	6_polymorphic
iORF_222307	LL2012_001	SpA	1	114	ordered_Spar_4	559892	560005	+	1	5_SpeGroup
iORF_222308	LL2012_001	SpA	0	136	ordered_Spar_4	559892	560027	+	1	5_SpeGroup
iORF_222309	LL2012_001	SpA	0	43	ordered_Spar_4	559896	559938	+	0	7_ancest
iORF_222311	LL2012_001	SpA	0	83	ordered_Spar_4	559896	559978	+	1	6_polymorphic
iORF_222312	LL2012_001	SpA	0	88	ordered_Spar_4	559896	559983	+	1	5_SpeGroup
iORF_222313	LL2012_001	SpA	1	132	ordered_Spar_4	559896	560027	+	1	6_polymorphic
iORF_222316	LL2012_001	SpA	0	79	ordered_Spar_4	559925	560003	-	1	6_polymorphic
iORF_222317	LL2012_001	SpA	0	123	ordered_Spar_4	559925	560047	-	1	5_SpeGroup
iORF_222318	LL2012_001	SpA	0	12	ordered_Spar_4	559933	559944	-	0	6_polymorphic
iORF_222319	LL2012_001	SpA	0	18	ordered_Spar_4	559933	559950	-	0	7_ancest
iORF_222320	LL2012_001	SpA	1	63	ordered_Spar_4	559941	560003	-	1	5_SpeGroup
iORF_222323	LL2012_001	SpA	0	36	ordered_Spar_4	559992	560027	+	0	6_polymorphic
iORF_222327	LL2012_001	SpA	1	111	ordered_Spar_4	560070	560180	+	4	5_SpeGroup
iORF_222328	LL2012_001	SpA	1	21	ordered_Spar_4	560099	560119	-	2	6_polymorphic
iORF_222331	LL2012_001	SpA	0	24	ordered_Spar_4	560157	560180	+	1	4_divergent
iORF_222332	LL2012_001	SpA	1	9	ordered_Spar_4	560163	560171	-	0	4_divergent
iORF_222333	LL2012_001	SpA	0	12	ordered_Spar_4	560163	560174	-	0	5_SpeGroup
iORF_222334	LL2012_001	SpA	1	87	ordered_Spar_4	560171	560257	-	10	5_SpeGroup
iORF_222335	LL2012_001	SpA	0	76	ordered_Spar_4	560182	560257	-	10	5_SpeGroup
iORF_222341	LL2012_001	SpA	0	52	ordered_Spar_4	560206	560257	-	1	5_SpeGroup
iORF_222355	LL2012_001	SpA	1	15	ordered_Spar_4	561085	561099	+	0	1_conserved
iORF_222353	LL2012_001	SpA	0	33	ordered_Spar_4	561194	561226	+	0	4_divergent
iORF_222357	LL2012_001	SpA	1	114	ordered_Spar_4	561223	561336	-	0	6_polymorphic
iORF_222359	LL2012_001	SpA	1	84	ordered_Spar_4	561270	561353	+	0	3_pPar
iORF_222360	LL2012_001	SpA	0	168	ordered_Spar_4	561296	561463	+	0	5_SpeGroup
iORF_222361	LL2012_001	SpA	0	75	ordered_Spar_4	561363	561437	-	0	4_divergent
iORF_222362	LL2012_001	SpA	1	81	ordered_Spar_4	561383	561463	+	0	4_divergent
iORF_222366	LL2012_001	SpA	1	12	ordered_Spar_4	561487	561498	+	0	1_conserved
iORF_222367	LL2012_001	SpA	1	15	ordered_Spar_4	561528	561542	+	0	5_SpeGroup
iORF_222368	LL2012_001	SpA	0	19	ordered_Spar_4	561528	561546	+	0	4_divergent
iORF_222369	LL2012_001	SpA	1	9	ordered_Spar_4	561547	561555	+	0	1_conserved
iORF_222370	LL2012_001	SpA	1	18	ordered_Spar_4	561588	561605	-	0	5_SpeGroup
iORF_222411	LL2012_001	SpA	0	157	ordered_Spar_4	562672	562828	+	1	4_divergent
iORF_222420	LL2012_001	SpA	1	48	ordered_Spar_4	562675	562722	-	1	3_pPar
iORF_222401	LL2012_001	SpA	1	66	ordered_Spar_4	562697	562762	+	1	3_pPar
iORF_222406	LL2012_001	SpA	1	129	ordered_Spar_4	562702	562830	+	1	5_SpeGroup
iORF_222410	LL2012_001	SpA	0	133	ordered_Spar_4	562726	562858	-	0	4_divergent
iORF_222412	LL2012_001	SpA	1	9	ordered_Spar_4	562726	562734	-	0	5_SpeGroup
iORF_222375	LL2012_001	SpA	1	78	ordered_Spar_4	562781	562858	-	0	5_SpeGroup
iORF_222377	LL2012_001	SpA	1	21	ordered_Spar_4	562817	562837	+	0	5_SpeGroup
iORF_222387	LL2012_001	SpA	1	9	ordered_Spar_4	562825	562833	-	0	3_pPar
iORF_222409	LL2012_001	SpA	0	85	ordered_Spar_4	563010	563094	+	0	6_polymorphic
iORF_222431	LL2012_001	SpA	1	24	ordered_Spar_4	565247	565270	+	0	3_pPar
iORF_222456	LL2012_001	SpA	1	24	ordered_Spar_4	565271	565294	+	0	1_conserved
iORF_222433	LL2012_001	SpA	1	45	ordered_Spar_4	565476	565520	+	0	3_pPar
iORF_222434	LL2012_001	SpA	0	18	ordered_Spar_4	565489	565506	-	0	4_divergent
iORF_222442	LL2012_001	SpA	1	12	ordered_Spar_4	565538	565549	+	0	5_SpeGroup
iORF_222443	LL2012_001	SpA	0	37	ordered_Spar_4	565538	565574	+	1	4_divergent
iORF_222444	LL2012_001	SpA	1	12	ordered_Spar_4	565563	565574	+	0	4_divergent
iORF_222459	LL2012_001	SpA	1	9	ordered_Spar_4	565838	565846	+	0	6_polymorphic
iORF_222460	LL2012_001	SpA	1	12	ordered_Spar_4	565843	565854	+	0	4_divergent
iORF_222461	LL2012_001	SpA	0	33	ordered_Spar_4	565843	565875	+	2	5_SpeGroup
iORF_222462	LL2012_001	SpA	0	23	ordered_Spar_4	565880	565902	-	1	4_divergent
iORF_222464	LL2012_001	SpA	1	18	ordered_Spar_4	565902	565919	-	0	3_pPar
iORF_222466	LL2012_001	SpA	1	21	ordered_Spar_4	565918	565938	+	0	4_divergent
iORF_222467	LL2012_001	SpA	0	18	ordered_Spar_4	565919	565936	-	0	6_polymorphic
iORF_222468	LL2012_001	SpA	1	66	ordered_Spar_4	565935	566000	+	0	3_pPar
iORF_222469	LL2012_001	SpA	1	24	ordered_Spar_4	565956	565979	-	0	4_divergent
iORF_222471	LL2012_001	SpA	1	15	ordered_Spar_4	565978	565992	+	0	4_divergent
iORF_222473	LL2012_001	SpA	1	12	ordered_Spar_4	566003	566014	+	0	1_conserved
iORF_222479	LL2012_001	SpA	1	27	ordered_Spar_4	567041	567067	+	1	4_divergent
iORF_222492	LL2012_001	SpA	1	12	ordered_Spar_4	567204	567215	+	0	1_conserved
iORF_222494	LL2012_001	SpA	1	27	ordered_Spar_4	567298	567324	-	0	4_divergent
iORF_222495	LL2012_001	SpA	0	107	ordered_Spar_4	567298	567404	-	0	5_SpeGroup
iORF_222498	LL2012_001	SpA	1	90	ordered_Spar_4	567338	567427	-	0	4_divergent
iORF_222500	LL2012_001	SpA	0	69	ordered_Spar_4	567359	567427	-	0	5_SpeGroup
iORF_222501	LL2012_001	SpA	1	18	ordered_Spar_4	567361	567378	-	0	4_divergent
iORF_222506	LL2012_001	SpA	1	87	ordered_Spar_4	567424	567510	-	2	3_pPar
iORF_222507	LL2012_001	SpA	1	87	ordered_Spar_4	567426	567512	+	2	3_pPar
iORF_222508	LL2012_001	SpA	1	12	ordered_Spar_4	567429	567440	-	0	3_pPar
iORF_222511	LL2012_001	SpA	0	70	ordered_Spar_4	567465	567534	-	6	5_SpeGroup
iORF_222512	LL2012_001	SpA	0	37	ordered_Spar_4	567500	567536	+	6	5_SpeGroup
iORF_222513	LL2012_001	SpA	0	41	ordered_Spar_4	567500	567540	+	6	5_SpeGroup
iORF_222514	LL2012_001	SpA	1	216	ordered_Spar_4	567500	567715	+	9	5_SpeGroup
iORF_222518	LL2012_001	SpA	0	18	ordered_Spar_4	567577	567594	-	0	4_divergent
iORF_222519	LL2012_001	SpA	1	54	ordered_Spar_4	567577	567630	-	0	5_SpeGroup
iORF_222524	LL2012_001	SpA	0	69	ordered_Spar_4	567614	567682	-	3	4_divergent
iORF_222526	LL2012_001	SpA	1	33	ordered_Spar_4	567650	567682	-	2	5_SpeGroup
iORF_222528	LL2012_001	SpA	1	18	ordered_Spar_4	567712	567729	-	1	3_pPar
iORF_222532	LL2012_001	SpA	1	159	ordered_Spar_4	567796	567954	-	0	6_polymorphic
iORF_222533	LL2012_001	SpA	1	45	ordered_Spar_4	567821	567865	+	0	3_pPar
iORF_222534	LL2012_001	SpA	0	93	ordered_Spar_4	567862	567954	-	0	6_polymorphic
iORF_222535	LL2012_001	SpA	0	30	ordered_Spar_4	567903	567932	+	0	4_divergent
iORF_222536	LL2012_001	SpA	1	36	ordered_Spar_4	567903	567938	+	0	5_SpeGroup
iORF_222537	LL2012_001	SpA	1	39	ordered_Spar_4	567910	567948	+	0	1_conserved
iORF_222474	LL2012_001	SpA	1	9	ordered_Spar_4	567927	567935	-	0	1_conserved
iORF_222475	LL2012_001	SpA	1	87	ordered_Spar_4	567929	568015	+	0	5_SpeGroup
iORF_222477	LL2012_001	SpA	1	36	ordered_Spar_4	567955	567990	-	0	5_SpeGroup
iORF_222478	LL2012_001	SpA	0	81	ordered_Spar_4	567955	568035	-	0	4_divergent
iORF_222480	LL2012_001	SpA	0	111	ordered_Spar_4	567965	568075	-	0	5_SpeGroup
iORF_222483	LL2012_001	SpA	1	36	ordered_Spar_4	568000	568035	-	0	5_SpeGroup
iORF_222484	LL2012_001	SpA	1	39	ordered_Spar_4	568004	568042	-	0	5_SpeGroup
iORF_222485	LL2012_001	SpA	1	48	ordered_Spar_4	568035	568082	-	0	3_pPar
iORF_222486	LL2012_001	SpA	0	78	ordered_Spar_4	568059	568136	+	3	5_SpeGroup
iORF_222540	LL2012_001	SpA	1	27	ordered_Spar_4	569513	569539	-	0	1_conserved
iORF_222542	LL2012_001	SpA	1	9	ordered_Spar_4	569540	569548	-	0	5_SpeGroup
iORF_222544	LL2012_001	SpA	0	29	ordered_Spar_4	569545	569573	+	1	5_SpeGroup
iORF_222545	LL2012_001	SpA	0	65	ordered_Spar_4	569547	569611	+	2	7_ancest
iORF_222546	LL2012_001	SpA	1	27	ordered_Spar_4	569547	569573	+	1	5_SpeGroup
iORF_222552	LL2012_001	SpA	0	35	ordered_Spar_4	569587	569621	-	3	5_SpeGroup
iORF_222572	LL2012_001	SpA	1	180	ordered_Spar_4	570299	570478	-	6	6_polymorphic
iORF_222573	LL2012_001	SpA	1	15	ordered_Spar_4	570301	570315	+	0	3_pPar
iORF_222554	LL2012_001	SpA	1	12	ordered_Spar_4	570390	570401	-	1	6_polymorphic
iORF_222555	LL2012_001	SpA	0	89	ordered_Spar_4	570390	570478	-	6	6_polymorphic
iORF_222559	LL2012_001	SpA	0	38	ordered_Spar_4	570411	570448	+	5	6_polymorphic
iORF_222560	LL2012_001	SpA	1	54	ordered_Spar_4	570411	570464	+	5	4_divergent
iORF_222561	LL2012_001	SpA	0	62	ordered_Spar_4	570411	570472	+	5	6_polymorphic
iORF_222562	LL2012_001	SpA	1	39	ordered_Spar_4	570434	570472	+	1	4_divergent
iORF_222566	LL2012_001	SpA	1	21	ordered_Spar_4	570481	570501	+	0	4_divergent
iORF_222567	LL2012_001	SpA	0	25	ordered_Spar_4	570481	570505	+	0	5_SpeGroup
iORF_222580	LL2012_001	SpA	1	111	ordered_Spar_4	572277	572387	+	2	5_SpeGroup
iORF_222577	LL2012_001	SpA	1	9	ordered_Spar_4	572340	572348	-	0	1_conserved
iORF_222578	LL2012_001	SpA	0	21	ordered_Spar_4	572367	572387	+	2	5_SpeGroup
iORF_222782	LL2012_001	SpA	1	39	ordered_Spar_4	574420	574458	+	3	3_pPar
iORF_222784	LL2012_001	SpA	1	18	ordered_Spar_4	574448	574465	+	0	5_SpeGroup
iORF_222785	LL2012_001	SpA	0	24	ordered_Spar_4	574448	574471	+	0	6_polymorphic
iORF_222786	LL2012_001	SpA	1	42	ordered_Spar_4	574455	574496	-	0	4_divergent
iORF_222787	LL2012_001	SpA	0	27	ordered_Spar_4	574458	574484	+	0	4_divergent
iORF_222788	LL2012_001	SpA	1	114	ordered_Spar_4	574518	574631	-	1	5_SpeGroup
iORF_222789	LL2012_001	SpA	1	21	ordered_Spar_4	574525	574545	-	0	3_pPar
iORF_222790	LL2012_001	SpA	0	92	ordered_Spar_4	574557	574648	+	1	5_SpeGroup
iORF_222791	LL2012_001	SpA	1	105	ordered_Spar_4	574557	574661	+	1	5_SpeGroup
iORF_222792	LL2012_001	SpA	0	115	ordered_Spar_4	574557	574671	+	1	5_SpeGroup
iORF_222797	LL2012_001	SpA	1	42	ordered_Spar_4	574630	574671	+	0	4_divergent
iORF_222799	LL2012_001	SpA	0	21	ordered_Spar_4	574674	574694	-	0	6_polymorphic
iORF_222800	LL2012_001	SpA	1	57	ordered_Spar_4	574677	574733	+	4	5_SpeGroup
iORF_222801	LL2012_001	SpA	0	68	ordered_Spar_4	574677	574744	+	4	5_SpeGroup
iORF_222805	LL2012_001	SpA	0	52	ordered_Spar_4	574741	574792	+	2	5_SpeGroup
iORF_222806	LL2012_001	SpA	0	91	ordered_Spar_4	574741	574831	+	2	5_SpeGroup
iORF_222807	LL2012_001	SpA	1	105	ordered_Spar_4	574741	574845	+	2	5_SpeGroup
iORF_222809	LL2012_001	SpA	1	33	ordered_Spar_4	574751	574783	-	1	6_polymorphic
iORF_222810	LL2012_001	SpA	0	109	ordered_Spar_4	574751	574859	-	1	6_polymorphic
iORF_222813	LL2012_001	SpA	1	15	ordered_Spar_4	574782	574796	+	0	5_SpeGroup
iORF_222814	LL2012_001	SpA	0	64	ordered_Spar_4	574782	574845	+	0	4_divergent
iORF_222816	LL2012_001	SpA	1	18	ordered_Spar_4	574793	574810	-	0	3_pPar
iORF_222819	LL2012_001	SpA	1	9	ordered_Spar_4	574851	574859	-	0	4_divergent
iORF_222821	LL2012_001	SpA	1	27	ordered_Spar_4	574868	574894	+	2	6_polymorphic
iORF_222823	LL2012_001	SpA	0	82	ordered_Spar_4	574868	574949	+	2	5_SpeGroup
iORF_222830	LL2012_001	SpA	1	15	ordered_Spar_4	575010	575024	-	0	5_SpeGroup
iORF_222835	LL2012_001	SpA	0	51	ordered_Spar_4	575027	575077	+	1	5_SpeGroup
iORF_222837	LL2012_001	SpA	1	12	ordered_Spar_4	575049	575060	-	0	6_polymorphic
iORF_222838	LL2012_001	SpA	0	9	ordered_Spar_4	575052	575060	-	0	6_polymorphic
iORF_222839	LL2012_001	SpA	1	9	ordered_Spar_4	575059	575067	+	0	3_pPar
iORF_222843	LL2012_001	SpA	1	42	ordered_Spar_4	575091	575132	+	1	3_pPar
iORF_222844	LL2012_001	SpA	1	21	ordered_Spar_4	575119	575139	+	0	5_SpeGroup
iORF_222845	LL2012_001	SpA	0	142	ordered_Spar_4	575122	575263	-	1	5_SpeGroup
iORF_222848	LL2012_001	SpA	1	72	ordered_Spar_4	575136	575207	+	1	3_pPar
iORF_222849	LL2012_001	SpA	1	9	ordered_Spar_4	575158	575166	+	0	3_pPar
iORF_222850	LL2012_001	SpA	1	12	ordered_Spar_4	575180	575191	+	0	1_conserved
iORF_222851	LL2012_001	SpA	1	12	ordered_Spar_4	575191	575202	+	0	3_pPar
iORF_222853	LL2012_001	SpA	1	15	ordered_Spar_4	575214	575228	-	0	1_conserved
iORF_222855	LL2012_001	SpA	1	9	ordered_Spar_4	575216	575224	+	0	5_SpeGroup
iORF_222856	LL2012_001	SpA	1	45	ordered_Spar_4	575219	575263	-	0	4_divergent
iORF_222882	LL2012_001	SpA	0	94	ordered_Spar_4	578442	578535	+	0	4_divergent
iORF_222883	LL2012_001	SpA	0	132	ordered_Spar_4	578442	578573	+	0	7_ancest
iORF_222884	LL2012_001	SpA	1	144	ordered_Spar_4	578442	578585	+	0	5_SpeGroup
iORF_222885	LL2012_001	SpA	1	21	ordered_Spar_4	578460	578480	-	0	4_divergent
iORF_222859	LL2012_001	SpA	0	36	ordered_Spar_4	578482	578517	-	0	4_divergent
iORF_222862	LL2012_001	SpA	0	178	ordered_Spar_4	578521	578698	-	5	7_ancest
iORF_222865	LL2012_001	SpA	1	15	ordered_Spar_4	578582	578596	-	0	4_divergent
iORF_222866	LL2012_001	SpA	0	146	ordered_Spar_4	578582	578727	-	7	5_SpeGroup
iORF_222868	LL2012_001	SpA	1	36	ordered_Spar_4	578593	578628	-	4	5_SpeGroup
iORF_222869	LL2012_001	SpA	0	39	ordered_Spar_4	578595	578633	+	4	7_ancest
iORF_222870	LL2012_001	SpA	1	51	ordered_Spar_4	578595	578645	+	4	4_divergent
iORF_222871	LL2012_001	SpA	0	92	ordered_Spar_4	578595	578686	+	5	4_divergent
iORF_222874	LL2012_001	SpA	0	58	ordered_Spar_4	578670	578727	-	3	5_SpeGroup
iORF_222876	LL2012_001	SpA	0	24	ordered_Spar_4	578687	578710	-	0	6_polymorphic
iORF_222877	LL2012_001	SpA	0	23	ordered_Spar_4	578688	578710	-	0	5_SpeGroup
iORF_222878	LL2012_001	SpA	1	27	ordered_Spar_4	578701	578727	-	2	4_divergent
iORF_222879	LL2012_001	SpA	1	12	ordered_Spar_4	578740	578751	-	0	3_pPar
iORF_222880	LL2012_001	SpA	0	52	ordered_Spar_4	578764	578815	+	0	6_polymorphic
iORF_222893	LL2012_001	SpA	0	69	ordered_Spar_4	580450	580518	+	1	6_polymorphic
iORF_222894	LL2012_001	SpA	0	70	ordered_Spar_4	580450	580519	+	1	6_polymorphic
iORF_222909	LL2012_001	SpA	0	35	ordered_Spar_4	580467	580501	+	1	6_polymorphic
iORF_222926	LL2012_001	SpA	0	127	ordered_Spar_4	580498	580624	+	2	5_SpeGroup
iORF_222932	LL2012_001	SpA	1	12	ordered_Spar_4	580504	580515	-	0	3_pPar
iORF_222933	LL2012_001	SpA	0	26	ordered_Spar_4	580508	580533	+	0	6_polymorphic
iORF_222936	LL2012_001	SpA	1	117	ordered_Spar_4	580508	580624	+	2	5_SpeGroup
iORF_222886	LL2012_001	SpA	1	66	ordered_Spar_4	580553	580618	-	2	3_pPar
iORF_222890	LL2012_001	SpA	0	39	ordered_Spar_4	580586	580624	+	0	5_SpeGroup
iORF_222895	LL2012_001	SpA	0	95	ordered_Spar_4	580606	580700	+	5	5_SpeGroup
iORF_222896	LL2012_001	SpA	1	108	ordered_Spar_4	580606	580713	+	5	5_SpeGroup
iORF_222897	LL2012_001	SpA	0	126	ordered_Spar_4	580606	580731	+	5	5_SpeGroup
iORF_222899	LL2012_001	SpA	1	51	ordered_Spar_4	580611	580661	-	0	1_conserved
iORF_222901	LL2012_001	SpA	1	84	ordered_Spar_4	580617	580700	+	5	4_divergent
iORF_222902	LL2012_001	SpA	0	146	ordered_Spar_4	580617	580762	+	5	5_SpeGroup
iORF_222903	LL2012_001	SpA	0	167	ordered_Spar_4	580658	580824	-	5	5_SpeGroup
iORF_222904	LL2012_001	SpA	1	141	ordered_Spar_4	580684	580824	-	5	4_divergent
iORF_222913	LL2012_001	SpA	1	27	ordered_Spar_4	580817	580843	-	0	1_conserved
iORF_222915	LL2012_001	SpA	0	132	ordered_Spar_4	580824	580955	-	0	5_SpeGroup
iORF_222917	LL2012_001	SpA	1	96	ordered_Spar_4	580847	580942	-	0	4_divergent
iORF_222918	LL2012_001	SpA	0	64	ordered_Spar_4	580879	580942	-	0	5_SpeGroup
iORF_222920	LL2012_001	SpA	0	61	ordered_Spar_4	581017	581077	-	2	5_SpeGroup
iORF_222921	LL2012_001	SpA	1	42	ordered_Spar_4	581036	581077	-	2	4_divergent
iORF_222922	LL2012_001	SpA	0	67	ordered_Spar_4	581036	581102	-	3	5_SpeGroup
iORF_222923	LL2012_001	SpA	0	63	ordered_Spar_4	581040	581102	-	3	7_ancest
iORF_222924	LL2012_001	SpA	0	47	ordered_Spar_4	581056	581102	-	1	5_SpeGroup
iORF_222931	LL2012_001	SpA	1	9	ordered_Spar_4	581114	581122	-	0	4_divergent
iORF_222979	LL2012_001	SpA	0	53	ordered_Spar_4	582918	582970	-	8	6_polymorphic
iORF_222943	LL2012_001	SpA	0	66	ordered_Spar_4	582967	583032	-	1	5_SpeGroup
iORF_222944	LL2012_001	SpA	1	72	ordered_Spar_4	582971	583042	-	1	3_pPar
iORF_222946	LL2012_001	SpA	0	45	ordered_Spar_4	582988	583032	-	1	5_SpeGroup
iORF_222949	LL2012_001	SpA	1	21	ordered_Spar_4	583004	583024	+	0	4_divergent
iORF_222951	LL2012_001	SpA	1	78	ordered_Spar_4	583008	583085	-	1	3_pPar
iORF_222952	LL2012_001	SpA	0	9	ordered_Spar_4	583016	583024	+	0	5_SpeGroup
iORF_222953	LL2012_001	SpA	1	33	ordered_Spar_4	583021	583053	+	0	3_pPar
iORF_222957	LL2012_001	SpA	0	36	ordered_Spar_4	583058	583093	+	1	6_polymorphic
iORF_222958	LL2012_001	SpA	0	54	ordered_Spar_4	583058	583111	+	1	5_SpeGroup
iORF_222962	LL2012_001	SpA	1	72	ordered_Spar_4	583101	583172	+	2	6_polymorphic
iORF_222963	LL2012_001	SpA	0	76	ordered_Spar_4	583101	583176	+	2	6_polymorphic
iORF_222971	LL2012_001	SpA	1	69	ordered_Spar_4	583225	583293	+	2	3_pPar
iORF_222972	LL2012_001	SpA	1	12	ordered_Spar_4	583233	583244	-	1	3_pPar
iORF_222974	LL2012_001	SpA	1	18	ordered_Spar_4	583259	583276	-	0	6_polymorphic
iORF_223053	LL2012_001	SpA	1	9	ordered_Spar_4	585145	585153	-	0	6_polymorphic
iORF_223033	LL2012_001	SpA	0	12	ordered_Spar_4	585150	585161	-	0	6_polymorphic
iORF_223034	LL2012_001	SpA	1	63	ordered_Spar_4	585150	585212	-	0	5_SpeGroup
iORF_223042	LL2012_001	SpA	0	148	ordered_Spar_4	585169	585316	-	3	6_polymorphic
iORF_223044	LL2012_001	SpA	0	67	ordered_Spar_4	585169	585235	-	1	6_polymorphic
iORF_223045	LL2012_001	SpA	1	18	ordered_Spar_4	585173	585190	+	0	3_pPar
iORF_223050	LL2012_001	SpA	1	126	ordered_Spar_4	585191	585316	-	3	5_SpeGroup
iORF_223051	LL2012_001	SpA	0	22	ordered_Spar_4	585191	585212	-	0	4_divergent
iORF_223052	LL2012_001	SpA	0	45	ordered_Spar_4	585191	585235	-	1	7_ancest
iORF_223035	LL2012_001	SpA	0	46	ordered_Spar_4	585288	585333	+	2	6_polymorphic
iORF_223036	LL2012_001	SpA	0	84	ordered_Spar_4	585288	585371	+	2	6_polymorphic
iORF_223038	LL2012_001	SpA	0	22	ordered_Spar_4	585295	585316	-	2	6_polymorphic
iORF_223039	LL2012_001	SpA	0	12	ordered_Spar_4	585349	585360	+	0	4_divergent
iORF_223040	LL2012_001	SpA	1	12	ordered_Spar_4	585360	585371	+	0	6_polymorphic
iORF_223058	LL2012_001	SpA	0	63	ordered_Spar_4	586489	586551	+	0	5_SpeGroup
iORF_223079	LL2012_001	SpA	1	33	ordered_Spar_4	587201	587233	+	0	1_conserved
iORF_223084	LL2012_001	SpA	1	51	ordered_Spar_4	587263	587313	-	9	5_SpeGroup
iORF_223086	LL2012_001	SpA	1	69	ordered_Spar_4	587279	587347	+	9	6_polymorphic
iORF_223068	LL2012_001	SpA	0	30	ordered_Spar_4	587306	587335	-	0	5_SpeGroup
iORF_223069	LL2012_001	SpA	1	51	ordered_Spar_4	587316	587366	-	0	3_pPar
iORF_223070	LL2012_001	SpA	1	9	ordered_Spar_4	587327	587335	-	0	4_divergent
iORF_223074	LL2012_001	SpA	0	41	ordered_Spar_4	587398	587438	+	2	4_divergent
iORF_223076	LL2012_001	SpA	1	60	ordered_Spar_4	587408	587467	+	2	5_SpeGroup
iORF_223077	LL2012_001	SpA	1	24	ordered_Spar_4	587415	587438	+	2	5_SpeGroup
iORF_223078	LL2012_001	SpA	0	53	ordered_Spar_4	587415	587467	+	2	5_SpeGroup
iORF_223095	LL2012_001	SpA	1	45	ordered_Spar_4	588178	588222	-	0	3_pPar
iORF_223096	LL2012_001	SpA	0	110	ordered_Spar_4	588184	588293	+	2	6_polymorphic
iORF_223098	LL2012_001	SpA	1	129	ordered_Spar_4	588184	588312	+	2	5_SpeGroup
iORF_223099	LL2012_001	SpA	0	181	ordered_Spar_4	588184	588364	+	2	7_ancest
iORF_223102	LL2012_001	SpA	0	31	ordered_Spar_4	588248	588278	-	0	4_divergent
iORF_223087	LL2012_001	SpA	1	27	ordered_Spar_4	588290	588316	-	0	3_pPar
iORF_223090	LL2012_001	SpA	1	27	ordered_Spar_4	588313	588339	-	0	3_pPar
iORF_223094	LL2012_001	SpA	1	27	ordered_Spar_4	588338	588364	+	0	4_divergent
iORF_223106	LL2012_001	SpA	0	119	ordered_Spar_4	589341	589459	-	1	5_SpeGroup
iORF_223107	LL2012_001	SpA	1	75	ordered_Spar_4	589341	589415	-	0	5_SpeGroup
iORF_223117	LL2012_001	SpA	1	30	ordered_Spar_4	589363	589392	+	0	3_pPar
iORF_223118	LL2012_001	SpA	1	15	ordered_Spar_4	589376	589390	-	0	1_conserved
iORF_223120	LL2012_001	SpA	1	9	ordered_Spar_4	589387	589395	-	0	3_pPar
iORF_223121	LL2012_001	SpA	0	98	ordered_Spar_4	589389	589486	+	1	5_SpeGroup
iORF_223122	LL2012_001	SpA	1	153	ordered_Spar_4	589389	589541	+	8	5_SpeGroup
iORF_223123	LL2012_001	SpA	0	179	ordered_Spar_4	589389	589567	+	8	4_divergent
iORF_223125	LL2012_001	SpA	1	114	ordered_Spar_4	589399	589512	+	1	4_divergent
iORF_223126	LL2012_001	SpA	0	169	ordered_Spar_4	589399	589567	+	8	5_SpeGroup
iORF_223127	LL2012_001	SpA	1	45	ordered_Spar_4	589415	589459	-	1	4_divergent
iORF_223103	LL2012_001	SpA	1	57	ordered_Spar_4	589430	589486	+	1	4_divergent
iORF_223105	LL2012_001	SpA	0	83	ordered_Spar_4	589430	589512	+	1	5_SpeGroup
iORF_223108	LL2012_001	SpA	1	9	ordered_Spar_4	589459	589467	-	0	3_pPar
iORF_223109	LL2012_001	SpA	1	48	ordered_Spar_4	589470	589517	-	0	3_pPar
iORF_223113	LL2012_001	SpA	1	12	ordered_Spar_4	589548	589559	-	0	3_pPar
iORF_223115	LL2012_001	SpA	1	27	ordered_Spar_4	589591	589617	+	0	3_pPar
iORF_223130	LL2012_001	SpA	0	18	ordered_Spar_4	592409	592426	+	0	4_divergent
iORF_223132	LL2012_001	SpA	1	69	ordered_Spar_4	592409	592477	+	0	5_SpeGroup
iORF_223159	LL2012_001	SpA	1	21	ordered_Spar_4	592449	592469	-	0	5_SpeGroup
iORF_223163	LL2012_001	SpA	1	48	ordered_Spar_4	592466	592513	-	5	6_polymorphic
iORF_223168	LL2012_001	SpA	0	27	ordered_Spar_4	592468	592494	+	0	6_polymorphic
iORF_223169	LL2012_001	SpA	1	36	ordered_Spar_4	592471	592506	-	0	6_polymorphic
iORF_223174	LL2012_001	SpA	0	15	ordered_Spar_4	592492	592506	-	0	6_polymorphic
iORF_223135	LL2012_001	SpA	0	45	ordered_Spar_4	592553	592597	-	0	5_SpeGroup
iORF_223138	LL2012_001	SpA	0	93	ordered_Spar_4	592567	592659	-	3	6_polymorphic
iORF_223140	LL2012_001	SpA	1	30	ordered_Spar_4	592587	592616	+	0	5_SpeGroup
iORF_223141	LL2012_001	SpA	0	42	ordered_Spar_4	592587	592628	+	1	4_divergent
iORF_223201	LL2012_001	SpA	1	45	ordered_Spar_4	593126	593170	-	2	5_SpeGroup
iORF_223179	LL2012_001	SpA	0	60	ordered_Spar_4	593158	593217	+	0	6_polymorphic
iORF_223180	LL2012_001	SpA	0	170	ordered_Spar_4	593158	593327	+	4	6_polymorphic
iORF_223181	LL2012_001	SpA	1	9	ordered_Spar_4	593181	593189	-	0	3_pPar
iORF_223182	LL2012_001	SpA	0	21	ordered_Spar_4	593186	593206	-	0	4_divergent
iORF_223183	LL2012_001	SpA	1	12	ordered_Spar_4	593197	593208	-	0	5_SpeGroup
iORF_223185	LL2012_001	SpA	0	50	ordered_Spar_4	593278	593327	+	3	6_polymorphic
iORF_223186	LL2012_001	SpA	0	36	ordered_Spar_4	593303	593338	-	0	4_divergent
iORF_223189	LL2012_001	SpA	1	15	ordered_Spar_4	593324	593338	-	0	5_SpeGroup
iORF_223191	LL2012_001	SpA	0	12	ordered_Spar_4	593348	593359	-	1	4_divergent
iORF_223219	LL2012_001	SpA	0	81	ordered_Spar_4	594090	594170	+	2	6_polymorphic
iORF_223222	LL2012_001	SpA	1	48	ordered_Spar_4	594123	594170	+	1	6_polymorphic
iORF_223203	LL2012_001	SpA	1	54	ordered_Spar_4	594162	594215	-	0	6_polymorphic
iORF_223208	LL2012_001	SpA	1	9	ordered_Spar_4	594255	594263	+	1	3_pPar
iORF_223210	LL2012_001	SpA	0	37	ordered_Spar_4	594287	594323	-	6	6_polymorphic
iORF_223216	LL2012_001	SpA	1	51	ordered_Spar_4	594318	594368	+	4	4_divergent
iORF_223217	LL2012_001	SpA	0	59	ordered_Spar_4	594318	594376	+	5	5_SpeGroup
iORF_223221	LL2012_001	SpA	1	12	ordered_Spar_4	594393	594404	+	0	3_pPar
iORF_223247	LL2012_001	SpA	0	133	ordered_Spar_4	596019	596151	+	1	7_ancest
iORF_223248	LL2012_001	SpA	1	183	ordered_Spar_4	596019	596201	+	2	5_SpeGroup
iORF_223249	LL2012_001	SpA	0	15	ordered_Spar_4	596019	596033	+	0	4_divergent
iORF_223289	LL2012_001	SpA	1	12	ordered_Spar_4	596080	596091	+	0	1_conserved
iORF_223229	LL2012_001	SpA	0	12	ordered_Spar_4	596094	596105	+	0	5_SpeGroup
iORF_223230	LL2012_001	SpA	0	27	ordered_Spar_4	596094	596120	+	0	5_SpeGroup
iORF_223235	LL2012_001	SpA	0	100	ordered_Spar_4	596102	596201	+	2	5_SpeGroup
iORF_223236	LL2012_001	SpA	0	114	ordered_Spar_4	596102	596215	+	2	7_ancest
iORF_223238	LL2012_001	SpA	0	40	ordered_Spar_4	596112	596151	+	1	5_SpeGroup
iORF_223239	LL2012_001	SpA	1	120	ordered_Spar_4	596117	596236	-	2	5_SpeGroup
iORF_223241	LL2012_001	SpA	0	68	ordered_Spar_4	596169	596236	-	1	5_SpeGroup
iORF_223242	LL2012_001	SpA	0	21	ordered_Spar_4	596181	596201	+	0	4_divergent
iORF_223244	LL2012_001	SpA	1	33	ordered_Spar_4	596194	596226	-	0	4_divergent
iORF_223245	LL2012_001	SpA	0	30	ordered_Spar_4	596207	596236	-	0	5_SpeGroup
iORF_223246	LL2012_001	SpA	1	15	ordered_Spar_4	596265	596279	-	0	4_divergent
iORF_223250	LL2012_001	SpA	1	243	ordered_Spar_4	596361	596603	-	7	3_pPar
iORF_223251	LL2012_001	SpA	0	42	ordered_Spar_4	596364	596405	+	0	4_divergent
iORF_223255	LL2012_001	SpA	1	39	ordered_Spar_4	596425	596463	-	2	3_pPar
iORF_223257	LL2012_001	SpA	0	51	ordered_Spar_4	596450	596500	+	1	5_SpeGroup
iORF_223259	LL2012_001	SpA	1	45	ordered_Spar_4	596456	596500	+	1	4_divergent
iORF_223265	LL2012_001	SpA	0	62	ordered_Spar_4	596602	596663	+	1	4_divergent
iORF_223266	LL2012_001	SpA	1	78	ordered_Spar_4	596602	596679	+	1	5_SpeGroup
iORF_223267	LL2012_001	SpA	1	24	ordered_Spar_4	596620	596643	-	0	1_conserved
iORF_223269	LL2012_001	SpA	1	24	ordered_Spar_4	596634	596657	-	0	3_pPar
iORF_223270	LL2012_001	SpA	0	26	ordered_Spar_4	596644	596669	-	1	4_divergent
iORF_223272	LL2012_001	SpA	1	132	ordered_Spar_4	596693	596824	-	1	3_pPar
iORF_223273	LL2012_001	SpA	1	225	ordered_Spar_4	596739	596963	-	8	5_SpeGroup
iORF_223274	LL2012_001	SpA	0	34	ordered_Spar_4	596749	596782	+	0	5_SpeGroup
iORF_223275	LL2012_001	SpA	0	28	ordered_Spar_4	596751	596778	+	0	5_SpeGroup
iORF_223282	LL2012_001	SpA	1	21	ordered_Spar_4	596849	596869	-	0	5_SpeGroup
iORF_223283	LL2012_001	SpA	0	107	ordered_Spar_4	596849	596955	-	7	5_SpeGroup
iORF_223284	LL2012_001	SpA	0	13	ordered_Spar_4	596857	596869	-	0	5_SpeGroup
iORF_223285	LL2012_001	SpA	1	99	ordered_Spar_4	596857	596955	-	7	5_SpeGroup
iORF_223286	LL2012_001	SpA	0	102	ordered_Spar_4	596862	596963	-	7	5_SpeGroup
iORF_223287	LL2012_001	SpA	1	117	ordered_Spar_4	596864	596980	+	7	5_SpeGroup
iORF_223288	LL2012_001	SpA	0	9	ordered_Spar_4	596864	596872	+	0	4_divergent
iORF_223292	LL2012_001	SpA	0	87	ordered_Spar_4	596869	596955	-	7	5_SpeGroup
iORF_223293	LL2012_001	SpA	0	95	ordered_Spar_4	596869	596963	-	7	7_ancest
iORF_223294	LL2012_001	SpA	0	51	ordered_Spar_4	596872	596922	+	7	5_SpeGroup
iORF_223295	LL2012_001	SpA	0	68	ordered_Spar_4	596872	596939	+	7	5_SpeGroup
iORF_223296	LL2012_001	SpA	0	77	ordered_Spar_4	596887	596963	-	7	5_SpeGroup
iORF_223225	LL2012_001	SpA	0	36	ordered_Spar_4	596996	597031	+	4	5_SpeGroup
iORF_223226	LL2012_001	SpA	1	42	ordered_Spar_4	596996	597037	+	4	6_polymorphic
iORF_223227	LL2012_001	SpA	0	47	ordered_Spar_4	596996	597042	+	4	6_polymorphic
iORF_223233	LL2012_001	SpA	1	48	ordered_Spar_4	597008	597055	-	0	1_conserved
iORF_223345	LL2012_001	SpA	0	9	ordered_Spar_4	597634	597642	-	0	7_ancest
iORF_223302	LL2012_001	SpA	1	24	ordered_Spar_4	597735	597758	+	4	3_pPar
iORF_223304	LL2012_001	SpA	0	60	ordered_Spar_4	597744	597803	-	4	6_polymorphic
iORF_223307	LL2012_001	SpA	0	57	ordered_Spar_4	597790	597846	+	0	4_divergent
iORF_223309	LL2012_001	SpA	1	120	ordered_Spar_4	597790	597909	+	2	5_SpeGroup
iORF_223315	LL2012_001	SpA	1	60	ordered_Spar_4	597841	597900	-	2	3_pPar
iORF_223317	LL2012_001	SpA	0	60	ordered_Spar_4	597897	597956	-	0	5_SpeGroup
iORF_223318	LL2012_001	SpA	1	69	ordered_Spar_4	597899	597967	+	0	3_pPar
iORF_223320	LL2012_001	SpA	1	9	ordered_Spar_4	597948	597956	-	0	4_divergent
iORF_223325	LL2012_001	SpA	1	90	ordered_Spar_4	598197	598286	-	0	3_pPar
iORF_223328	LL2012_001	SpA	1	21	ordered_Spar_4	598210	598230	+	0	5_SpeGroup
iORF_223330	LL2012_001	SpA	0	177	ordered_Spar_4	598210	598386	+	2	4_divergent
iORF_223331	LL2012_001	SpA	1	27	ordered_Spar_4	598217	598243	-	0	1_conserved
iORF_223332	LL2012_001	SpA	1	72	ordered_Spar_4	598240	598311	-	0	4_divergent
iORF_223337	LL2012_001	SpA	1	12	ordered_Spar_4	598265	598276	-	0	1_conserved
iORF_223338	LL2012_001	SpA	0	33	ordered_Spar_4	598279	598311	-	0	5_SpeGroup
iORF_223341	LL2012_001	SpA	0	48	ordered_Spar_4	598322	598369	-	2	4_divergent
iORF_223343	LL2012_001	SpA	0	32	ordered_Spar_4	598373	598404	-	3	4_divergent
iORF_223344	LL2012_001	SpA	1	27	ordered_Spar_4	598378	598404	-	3	5_SpeGroup
iORF_223377	LL2012_001	SpA	0	151	ordered_Spar_4	601192	601342	+	3	6_polymorphic
iORF_223378	LL2012_001	SpA	0	21	ordered_Spar_4	601192	601212	+	0	6_polymorphic
iORF_223359	LL2012_001	SpA	1	27	ordered_Spar_4	601209	601235	+	0	3_pPar
iORF_223365	LL2012_001	SpA	1	102	ordered_Spar_4	601213	601314	-	2	3_pPar
iORF_223392	LL2012_001	SpA	1	12	ordered_Spar_4	601239	601250	-	0	6_polymorphic
iORF_223348	LL2012_001	SpA	0	51	ordered_Spar_4	601292	601342	+	3	6_polymorphic
iORF_223350	LL2012_001	SpA	1	51	ordered_Spar_4	601321	601371	+	1	3_pPar
iORF_223351	LL2012_001	SpA	1	9	ordered_Spar_4	601326	601334	-	1	5_SpeGroup
iORF_223353	LL2012_001	SpA	1	12	ordered_Spar_4	601347	601358	-	0	1_conserved
iORF_223354	LL2012_001	SpA	0	72	ordered_Spar_4	601358	601429	-	0	5_SpeGroup
iORF_223356	LL2012_001	SpA	1	99	ordered_Spar_4	601358	601456	-	3	5_SpeGroup
iORF_223357	LL2012_001	SpA	0	27	ordered_Spar_4	601366	601392	-	0	5_SpeGroup
iORF_223360	LL2012_001	SpA	0	65	ordered_Spar_4	601392	601456	-	3	5_SpeGroup
iORF_223363	LL2012_001	SpA	0	170	ordered_Spar_4	601396	601565	+	3	5_SpeGroup
iORF_223364	LL2012_001	SpA	1	174	ordered_Spar_4	601396	601569	+	3	4_divergent
iORF_223366	LL2012_001	SpA	1	111	ordered_Spar_4	601455	601565	+	0	5_SpeGroup
iORF_223369	LL2012_001	SpA	0	54	ordered_Spar_4	601474	601527	-	0	5_SpeGroup
iORF_223370	LL2012_001	SpA	0	108	ordered_Spar_4	601474	601581	-	0	5_SpeGroup
iORF_223371	LL2012_001	SpA	1	174	ordered_Spar_4	601474	601647	-	5	5_SpeGroup
iORF_223372	LL2012_001	SpA	0	178	ordered_Spar_4	601474	601651	-	5	7_ancest
iORF_223374	LL2012_001	SpA	0	36	ordered_Spar_4	601488	601523	-	0	6_polymorphic
iORF_223379	LL2012_001	SpA	0	128	ordered_Spar_4	601520	601647	-	5	5_SpeGroup
iORF_223381	LL2012_001	SpA	0	48	ordered_Spar_4	601522	601569	+	0	6_polymorphic
iORF_223382	LL2012_001	SpA	0	64	ordered_Spar_4	601522	601585	+	0	5_SpeGroup
iORF_223383	LL2012_001	SpA	0	24	ordered_Spar_4	601527	601550	-	0	5_SpeGroup
iORF_223385	LL2012_001	SpA	0	121	ordered_Spar_4	601527	601647	-	5	7_ancest
iORF_223386	LL2012_001	SpA	0	98	ordered_Spar_4	601550	601647	-	5	5_SpeGroup
iORF_223387	LL2012_001	SpA	1	102	ordered_Spar_4	601550	601651	-	5	5_SpeGroup
iORF_223388	LL2012_001	SpA	0	89	ordered_Spar_4	601566	601654	+	5	5_SpeGroup
iORF_223389	LL2012_001	SpA	0	118	ordered_Spar_4	601566	601683	+	5	5_SpeGroup
iORF_223391	LL2012_001	SpA	1	72	ordered_Spar_4	601673	601744	-	11	5_SpeGroup
iORF_223403	LL2012_001	SpA	0	18	ordered_Spar_4	602701	602718	-	1	5_SpeGroup
iORF_223404	LL2012_001	SpA	1	21	ordered_Spar_4	602701	602721	-	1	4_divergent
iORF_223424	LL2012_001	SpA	1	42	ordered_Spar_4	602739	602780	-	4	5_SpeGroup
iORF_223425	LL2012_001	SpA	0	12	ordered_Spar_4	602769	602780	-	0	4_divergent
iORF_223400	LL2012_001	SpA	1	24	ordered_Spar_4	602786	602809	-	0	3_pPar
iORF_223402	LL2012_001	SpA	0	123	ordered_Spar_4	602802	602924	-	4	4_divergent
iORF_223406	LL2012_001	SpA	1	69	ordered_Spar_4	602856	602924	-	2	5_SpeGroup
iORF_223408	LL2012_001	SpA	1	18	ordered_Spar_4	602874	602891	+	0	5_SpeGroup
iORF_223409	LL2012_001	SpA	0	27	ordered_Spar_4	602874	602900	+	1	4_divergent
iORF_223472	LL2012_001	SpA	0	25	ordered_Spar_4	604356	604380	-	0	4_divergent
iORF_223497	LL2012_001	SpA	0	36	ordered_Spar_4	604382	604417	-	0	5_SpeGroup
iORF_223434	LL2012_001	SpA	1	78	ordered_Spar_4	604414	604491	-	1	3_pPar
iORF_223435	LL2012_001	SpA	0	87	ordered_Spar_4	604418	604504	+	1	5_SpeGroup
iORF_223436	LL2012_001	SpA	1	72	ordered_Spar_4	604444	604515	+	1	5_SpeGroup
iORF_223440	LL2012_001	SpA	1	276	ordered_Spar_4	604467	604742	+	3	3_pPar
iORF_223441	LL2012_001	SpA	1	60	ordered_Spar_4	604524	604583	-	0	6_polymorphic
iORF_223443	LL2012_001	SpA	1	33	ordered_Spar_4	604547	604579	-	0	1_conserved
iORF_223445	LL2012_001	SpA	1	12	ordered_Spar_4	604606	604617	+	0	3_pPar
iORF_223450	LL2012_001	SpA	0	127	ordered_Spar_4	604654	604780	-	5	5_SpeGroup
iORF_223455	LL2012_001	SpA	0	34	ordered_Spar_4	604747	604780	-	5	5_SpeGroup
iORF_223457	LL2012_001	SpA	1	9	ordered_Spar_4	604760	604768	+	0	6_polymorphic
iORF_223458	LL2012_001	SpA	1	21	ordered_Spar_4	604779	604799	+	0	3_pPar
iORF_223459	LL2012_001	SpA	1	24	ordered_Spar_4	604824	604847	-	0	3_pPar
iORF_223461	LL2012_001	SpA	0	84	ordered_Spar_4	604837	604920	-	0	6_polymorphic
iORF_223462	LL2012_001	SpA	1	159	ordered_Spar_4	604837	604995	-	1	6_polymorphic
iORF_223463	LL2012_001	SpA	0	54	ordered_Spar_4	604857	604910	+	0	4_divergent
iORF_223464	LL2012_001	SpA	1	9	ordered_Spar_4	604863	604871	-	0	3_pPar
iORF_223465	LL2012_001	SpA	1	33	ordered_Spar_4	604868	604900	-	0	1_conserved
iORF_223466	LL2012_001	SpA	1	87	ordered_Spar_4	604870	604956	+	1	5_SpeGroup
iORF_223467	LL2012_001	SpA	0	129	ordered_Spar_4	604870	604998	+	1	6_polymorphic
iORF_223468	LL2012_001	SpA	0	146	ordered_Spar_4	604870	605015	+	1	6_polymorphic
iORF_223470	LL2012_001	SpA	0	83	ordered_Spar_4	604913	604995	-	1	6_polymorphic
iORF_223473	LL2012_001	SpA	1	51	ordered_Spar_4	604999	605049	-	0	4_divergent
iORF_223475	LL2012_001	SpA	0	46	ordered_Spar_4	605004	605049	-	0	5_SpeGroup
iORF_223476	LL2012_001	SpA	1	111	ordered_Spar_4	605004	605114	-	4	4_divergent
iORF_223477	LL2012_001	SpA	1	12	ordered_Spar_4	605012	605023	-	0	4_divergent
iORF_223478	LL2012_001	SpA	0	103	ordered_Spar_4	605012	605114	-	4	5_SpeGroup
iORF_223479	LL2012_001	SpA	1	33	ordered_Spar_4	605033	605065	+	0	3_pPar
iORF_223480	LL2012_001	SpA	1	27	ordered_Spar_4	605072	605098	+	1	5_SpeGroup
iORF_223485	LL2012_001	SpA	1	27	ordered_Spar_4	605119	605145	+	1	5_SpeGroup
iORF_223486	LL2012_001	SpA	0	102	ordered_Spar_4	605119	605220	+	2	4_divergent
iORF_223492	LL2012_001	SpA	1	81	ordered_Spar_4	605172	605252	-	1	4_divergent
iORF_223495	LL2012_001	SpA	0	41	ordered_Spar_4	605212	605252	-	1	4_divergent
iORF_223426	LL2012_001	SpA	0	12	ordered_Spar_4	605280	605291	+	0	6_polymorphic
iORF_223509	LL2012_001	SpA	1	42	ordered_Spar_4	606372	606413	-	1	5_SpeGroup
iORF_223513	LL2012_001	SpA	0	92	ordered_Spar_4	606375	606466	+	1	4_divergent
iORF_223514	LL2012_001	SpA	1	117	ordered_Spar_4	606375	606491	+	1	4_divergent
iORF_223517	LL2012_001	SpA	0	23	ordered_Spar_4	606391	606413	-	1	4_divergent
iORF_223518	LL2012_001	SpA	0	15	ordered_Spar_4	606436	606450	-	0	4_divergent
iORF_223500	LL2012_001	SpA	1	57	ordered_Spar_4	606450	606506	-	0	1_conserved
iORF_223503	LL2012_001	SpA	0	64	ordered_Spar_4	606505	606568	+	0	5_SpeGroup
iORF_223506	LL2012_001	SpA	1	30	ordered_Spar_4	606535	606564	-	0	1_conserved
iORF_223507	LL2012_001	SpA	1	81	ordered_Spar_4	606537	606617	+	0	5_SpeGroup
iORF_223508	LL2012_001	SpA	1	15	ordered_Spar_4	606610	606624	-	0	1_conserved
iORF_223515	LL2012_001	SpA	1	15	ordered_Spar_4	606679	606693	-	0	3_pPar
iORF_223516	LL2012_001	SpA	1	21	ordered_Spar_4	606690	606710	-	0	3_pPar
iORF_223525	LL2012_001	SpA	1	36	ordered_Spar_4	607496	607531	+	1	5_SpeGroup
iORF_223527	LL2012_001	SpA	0	68	ordered_Spar_4	607496	607563	+	3	4_divergent
iORF_223528	LL2012_001	SpA	0	102	ordered_Spar_4	607496	607597	+	3	5_SpeGroup
iORF_223529	LL2012_001	SpA	1	24	ordered_Spar_4	607500	607523	-	1	3_pPar
iORF_223519	LL2012_001	SpA	0	9	ordered_Spar_4	607528	607536	-	0	4_divergent
iORF_223520	LL2012_001	SpA	1	12	ordered_Spar_4	607528	607539	-	0	5_SpeGroup
iORF_223534	LL2012_001	SpA	1	30	ordered_Spar_4	607982	608011	-	0	5_SpeGroup
iORF_223536	LL2012_001	SpA	0	84	ordered_Spar_4	608011	608094	-	15	4_divergent
iORF_223531	LL2012_001	SpA	1	45	ordered_Spar_4	608043	608087	-	0	1_conserved
iORF_223546	LL2012_001	SpA	0	51	ordered_Spar_4	608428	608478	+	0	7_ancest
iORF_223547	LL2012_001	SpA	0	100	ordered_Spar_4	608428	608527	+	0	4_divergent
iORF_223548	LL2012_001	SpA	1	78	ordered_Spar_4	608436	608513	+	0	5_SpeGroup
iORF_223540	LL2012_001	SpA	1	15	ordered_Spar_4	608464	608478	+	0	5_SpeGroup
iORF_223542	LL2012_001	SpA	1	42	ordered_Spar_4	608486	608527	+	0	5_SpeGroup
iORF_223543	LL2012_001	SpA	1	18	ordered_Spar_4	608520	608537	-	0	3_pPar
iORF_223550	LL2012_001	SpA	1	21	ordered_Spar_4	611650	611670	+	0	5_SpeGroup
iORF_223552	LL2012_001	SpA	1	30	ordered_Spar_4	611658	611687	+	0	4_divergent
iORF_223553	LL2012_001	SpA	1	24	ordered_Spar_4	611674	611697	-	1	3_pPar
iORF_223563	LL2012_001	SpA	1	30	ordered_Spar_4	614739	614768	-	0	1_conserved
iORF_223564	LL2012_001	SpA	1	45	ordered_Spar_4	614840	614884	+	0	1_conserved
iORF_223569	LL2012_001	SpA	1	42	ordered_Spar_4	614917	614958	+	0	3_pPar
iORF_223570	LL2012_001	SpA	1	12	ordered_Spar_4	614927	614938	+	0	5_SpeGroup
iORF_223572	LL2012_001	SpA	0	57	ordered_Spar_4	614955	615011	+	0	4_divergent
iORF_223573	LL2012_001	SpA	1	36	ordered_Spar_4	614972	615007	-	0	3_pPar
iORF_223580	LL2012_001	SpA	0	9	ordered_Spar_4	616517	616525	+	1	5_SpeGroup
iORF_223583	LL2012_001	SpA	0	48	ordered_Spar_4	616517	616564	+	1	5_SpeGroup
iORF_223585	LL2012_001	SpA	1	39	ordered_Spar_4	616520	616558	-	1	3_pPar
iORF_223579	LL2012_001	SpA	0	84	ordered_Spar_4	616528	616611	-	0	6_polymorphic
iORF_223581	LL2012_001	SpA	0	15	ordered_Spar_4	616536	616550	-	0	5_SpeGroup
iORF_223587	LL2012_001	SpA	1	21	ordered_Spar_4	616576	616596	+	0	4_divergent
iORF_223578	LL2012_001	SpA	1	21	ordered_Spar_4	616629	616649	-	0	3_pPar
iORF_223624	LL2012_001	SpA	1	18	ordered_Spar_4	618633	618650	+	0	3_pPar
iORF_223628	LL2012_001	SpA	1	9	ordered_Spar_4	618680	618688	-	0	6_polymorphic
iORF_223629	LL2012_001	SpA	1	156	ordered_Spar_4	618685	618840	-	2	3_pPar
iORF_223631	LL2012_001	SpA	1	177	ordered_Spar_4	618687	618863	+	2	5_SpeGroup
iORF_223610	LL2012_001	SpA	1	48	ordered_Spar_4	618700	618747	+	0	1_conserved
iORF_223612	LL2012_001	SpA	1	54	ordered_Spar_4	618762	618815	-	2	3_pPar
iORF_223615	LL2012_001	SpA	1	15	ordered_Spar_4	618781	618795	+	0	1_conserved
iORF_223622	LL2012_001	SpA	0	46	ordered_Spar_4	618835	618880	+	0	4_divergent
iORF_223623	LL2012_001	SpA	1	12	ordered_Spar_4	618869	618880	+	0	4_divergent
iORF_223633	LL2012_001	SpA	1	42	ordered_Spar_4	620870	620911	-	0	3_pPar
iORF_223635	LL2012_001	SpA	1	18	ordered_Spar_4	620888	620905	+	0	4_divergent
iORF_223636	LL2012_001	SpA	1	81	ordered_Spar_4	620927	621007	-	0	3_pPar
iORF_223637	LL2012_001	SpA	0	69	ordered_Spar_4	620943	621011	+	0	6_polymorphic
iORF_223638	LL2012_001	SpA	0	66	ordered_Spar_4	620962	621027	-	0	5_SpeGroup
iORF_223639	LL2012_001	SpA	1	15	ordered_Spar_4	620997	621011	+	0	6_polymorphic
iORF_223640	LL2012_001	SpA	0	77	ordered_Spar_4	621012	621088	-	2	4_divergent
iORF_223642	LL2012_001	SpA	0	164	ordered_Spar_4	621026	621189	+	2	5_SpeGroup
iORF_223643	LL2012_001	SpA	1	60	ordered_Spar_4	621029	621088	-	2	5_SpeGroup
iORF_223647	LL2012_001	SpA	0	38	ordered_Spar_4	621043	621080	+	1	4_divergent
iORF_223649	LL2012_001	SpA	1	147	ordered_Spar_4	621043	621189	+	1	5_SpeGroup
iORF_223653	LL2012_001	SpA	1	27	ordered_Spar_4	621095	621121	-	0	3_pPar
iORF_223654	LL2012_001	SpA	1	15	ordered_Spar_4	621118	621132	-	0	3_pPar
iORF_223656	LL2012_001	SpA	1	87	ordered_Spar_4	621134	621220	-	0	3_pPar
iORF_223662	LL2012_001	SpA	0	111	ordered_Spar_4	621214	621324	-	0	7_ancest
iORF_223664	LL2012_001	SpA	1	138	ordered_Spar_4	621214	621351	-	0	5_SpeGroup
iORF_223666	LL2012_001	SpA	1	24	ordered_Spar_4	621239	621262	+	0	1_conserved
iORF_223668	LL2012_001	SpA	0	61	ordered_Spar_4	621299	621359	+	0	5_SpeGroup
iORF_223669	LL2012_001	SpA	1	93	ordered_Spar_4	621299	621391	+	1	4_divergent
iORF_223670	LL2012_001	SpA	0	139	ordered_Spar_4	621299	621437	+	1	5_SpeGroup
iORF_223671	LL2012_001	SpA	0	25	ordered_Spar_4	621327	621351	-	0	4_divergent
iORF_223672	LL2012_001	SpA	1	9	ordered_Spar_4	621340	621348	+	0	1_conserved
iORF_223673	LL2012_001	SpA	1	42	ordered_Spar_4	621355	621396	+	1	5_SpeGroup
iORF_223675	LL2012_001	SpA	1	18	ordered_Spar_4	621401	621418	-	0	1_conserved
iORF_223676	LL2012_001	SpA	1	72	ordered_Spar_4	621415	621486	-	2	5_SpeGroup
iORF_223677	LL2012_001	SpA	1	42	ordered_Spar_4	621426	621467	-	2	5_SpeGroup
iORF_223678	LL2012_001	SpA	0	25	ordered_Spar_4	621443	621467	-	2	4_divergent
iORF_223680	LL2012_001	SpA	1	18	ordered_Spar_4	621466	621483	+	0	5_SpeGroup
iORF_223681	LL2012_001	SpA	0	15	ordered_Spar_4	621469	621483	+	0	5_SpeGroup
iORF_223682	LL2012_001	SpA	0	21	ordered_Spar_4	621469	621489	+	0	5_SpeGroup
iORF_223696	LL2012_001	SpA	1	51	ordered_Spar_4	621844	621894	+	0	5_SpeGroup
iORF_223699	LL2012_001	SpA	0	63	ordered_Spar_4	621844	621906	+	5	7_ancest
iORF_223691	LL2012_001	SpA	1	66	ordered_Spar_4	622001	622066	+	0	3_pPar
iORF_223693	LL2012_001	SpA	1	33	ordered_Spar_4	622032	622064	-	0	3_pPar
iORF_223713	LL2012_001	SpA	1	9	ordered_Spar_4	622969	622977	-	0	3_pPar
iORF_223714	LL2012_001	SpA	0	89	ordered_Spar_4	622971	623059	+	2	6_polymorphic
iORF_223715	LL2012_001	SpA	1	114	ordered_Spar_4	622971	623084	+	2	5_SpeGroup
iORF_223717	LL2012_001	SpA	0	36	ordered_Spar_4	622971	623006	+	0	6_polymorphic
iORF_223718	LL2012_001	SpA	0	37	ordered_Spar_4	622971	623007	+	0	5_SpeGroup
iORF_223719	LL2012_001	SpA	1	84	ordered_Spar_4	622976	623059	+	2	5_SpeGroup
iORF_223720	LL2012_001	SpA	0	113	ordered_Spar_4	622976	623088	+	2	6_polymorphic
iORF_223721	LL2012_001	SpA	0	30	ordered_Spar_4	622976	623005	+	0	6_polymorphic
iORF_223725	LL2012_001	SpA	0	76	ordered_Spar_4	623009	623084	+	2	5_SpeGroup
iORF_223726	LL2012_001	SpA	0	80	ordered_Spar_4	623009	623088	+	2	6_polymorphic
iORF_223706	LL2012_001	SpA	1	9	ordered_Spar_4	623035	623043	-	0	1_conserved
iORF_223707	LL2012_001	SpA	0	9	ordered_Spar_4	623040	623048	-	0	4_divergent
iORF_223708	LL2012_001	SpA	1	9	ordered_Spar_4	623040	623048	-	1	4_divergent
iORF_223709	LL2012_001	SpA	0	9	ordered_Spar_4	623085	623093	-	1	5_SpeGroup
iORF_223974	LL2012_001	SpA	1	27	ordered_Spar_4	629050	629076	-	0	1_conserved
iORF_223985	LL2012_001	SpA	1	30	ordered_Spar_4	629073	629102	-	0	1_conserved
iORF_223987	LL2012_001	SpA	1	21	ordered_Spar_4	629075	629095	+	0	3_pPar
iORF_223994	LL2012_001	SpA	0	15	ordered_Spar_4	629097	629111	+	0	5_SpeGroup
iORF_223995	LL2012_001	SpA	1	45	ordered_Spar_4	629097	629141	+	0	4_divergent
iORF_223997	LL2012_001	SpA	1	63	ordered_Spar_4	629125	629187	+	3	1_conserved
iORF_223972	LL2012_001	SpA	1	54	ordered_Spar_4	629159	629212	-	2	6_polymorphic
iORF_223975	LL2012_001	SpA	0	19	ordered_Spar_4	629194	629212	-	0	6_polymorphic
iORF_223976	LL2012_001	SpA	0	111	ordered_Spar_4	629200	629310	-	2	4_divergent
iORF_223979	LL2012_001	SpA	1	105	ordered_Spar_4	629206	629310	-	2	6_polymorphic
iORF_223983	LL2012_001	SpA	1	102	ordered_Spar_4	629260	629361	+	0	3_pPar
iORF_223984	LL2012_001	SpA	1	48	ordered_Spar_4	629276	629323	+	0	3_pPar
iORF_223986	LL2012_001	SpA	1	36	ordered_Spar_4	629304	629339	+	0	4_divergent
iORF_223988	LL2012_001	SpA	0	30	ordered_Spar_4	629307	629336	-	0	4_divergent
iORF_224004	LL2012_001	SpA	1	102	ordered_Spar_4	630348	630449	+	9	6_polymorphic
iORF_224005	LL2012_001	SpA	0	134	ordered_Spar_4	630348	630481	+	13	6_polymorphic
iORF_224014	LL2012_001	SpA	1	48	ordered_Spar_4	630353	630400	+	1	3_pPar
iORF_224035	LL2012_001	SpA	1	51	ordered_Spar_4	630387	630437	-	2	3_pPar
iORF_223998	LL2012_001	SpA	0	53	ordered_Spar_4	630442	630494	-	9	5_SpeGroup
iORF_224001	LL2012_001	SpA	1	12	ordered_Spar_4	630483	630494	-	1	4_divergent
iORF_224008	LL2012_001	SpA	0	51	ordered_Spar_4	630546	630596	+	4	6_polymorphic
iORF_224010	LL2012_001	SpA	1	69	ordered_Spar_4	630553	630621	-	4	3_pPar
iORF_224011	LL2012_001	SpA	0	12	ordered_Spar_4	630566	630577	+	0	4_divergent
iORF_224015	LL2012_001	SpA	1	12	ordered_Spar_4	630596	630607	+	0	1_conserved
iORF_224016	LL2012_001	SpA	1	51	ordered_Spar_4	630599	630649	-	0	3_pPar
iORF_224017	LL2012_001	SpA	1	12	ordered_Spar_4	630601	630612	+	0	4_divergent
iORF_224018	LL2012_001	SpA	0	24	ordered_Spar_4	630601	630624	+	0	5_SpeGroup
iORF_224020	LL2012_001	SpA	0	51	ordered_Spar_4	630615	630665	+	0	4_divergent
iORF_224023	LL2012_001	SpA	1	18	ordered_Spar_4	630648	630665	+	0	5_SpeGroup
iORF_224024	LL2012_001	SpA	0	18	ordered_Spar_4	630683	630700	+	0	5_SpeGroup
iORF_224025	LL2012_001	SpA	1	15	ordered_Spar_4	630686	630700	+	0	4_divergent
iORF_224026	LL2012_001	SpA	1	9	ordered_Spar_4	630772	630780	+	0	1_conserved
iORF_224027	LL2012_001	SpA	1	9	ordered_Spar_4	630827	630835	+	0	1_conserved
iORF_224028	LL2012_001	SpA	1	18	ordered_Spar_4	630835	630852	+	0	1_conserved
iORF_224031	LL2012_001	SpA	0	33	ordered_Spar_4	630863	630895	-	1	5_SpeGroup
iORF_224032	LL2012_001	SpA	1	30	ordered_Spar_4	630866	630895	-	1	5_SpeGroup
iORF_224033	LL2012_001	SpA	1	18	ordered_Spar_4	630870	630887	+	0	3_pPar
iORF_224036	LL2012_001	SpA	1	21	ordered_Spar_4	630911	630931	-	1	6_polymorphic
iORF_224038	LL2012_001	SpA	1	21	ordered_Spar_4	630928	630948	-	1	6_polymorphic
iORF_224039	LL2012_001	SpA	1	9	ordered_Spar_4	630948	630956	-	0	3_pPar
iORF_224040	LL2012_001	SpA	1	18	ordered_Spar_4	630958	630975	-	0	1_conserved
iORF_224146	LL2012_001	SpA	1	42	ordered_Spar_4	632861	632902	+	0	4_divergent
iORF_224151	LL2012_001	SpA	0	63	ordered_Spar_4	632861	632923	+	0	5_SpeGroup
iORF_224183	LL2012_001	SpA	0	21	ordered_Spar_4	632910	632930	-	0	4_divergent
iORF_224208	LL2012_001	SpA	1	12	ordered_Spar_4	632930	632941	+	0	4_divergent
iORF_224049	LL2012_001	SpA	1	45	ordered_Spar_4	632965	633009	+	0	5_SpeGroup
iORF_224050	LL2012_001	SpA	0	61	ordered_Spar_4	632965	633025	+	0	4_divergent
iORF_224137	LL2012_001	SpA	0	67	ordered_Spar_4	633061	633127	-	0	7_ancest
iORF_224138	LL2012_001	SpA	1	102	ordered_Spar_4	633061	633162	-	0	5_SpeGroup
iORF_224139	LL2012_001	SpA	1	24	ordered_Spar_4	633069	633092	-	0	5_SpeGroup
iORF_224140	LL2012_001	SpA	0	25	ordered_Spar_4	633069	633093	-	0	7_ancest
iORF_224141	LL2012_001	SpA	0	59	ordered_Spar_4	633069	633127	-	0	4_divergent
iORF_224142	LL2012_001	SpA	1	27	ordered_Spar_4	633073	633099	+	0	5_SpeGroup
iORF_224143	LL2012_001	SpA	1	51	ordered_Spar_4	633077	633127	-	0	5_SpeGroup
iORF_224147	LL2012_001	SpA	0	60	ordered_Spar_4	633100	633159	-	0	5_SpeGroup
iORF_224148	LL2012_001	SpA	0	51	ordered_Spar_4	633109	633159	-	0	5_SpeGroup
iORF_224157	LL2012_001	SpA	0	15	ordered_Spar_4	633170	633184	+	0	5_SpeGroup
iORF_224163	LL2012_001	SpA	0	12	ordered_Spar_4	633190	633201	+	0	5_SpeGroup
iORF_224164	LL2012_001	SpA	1	96	ordered_Spar_4	633190	633285	+	9	5_SpeGroup
iORF_224166	LL2012_001	SpA	1	45	ordered_Spar_4	633248	633292	+	9	3_pPar
iORF_224171	LL2012_001	SpA	0	30	ordered_Spar_4	633267	633296	-	0	4_divergent
iORF_224174	LL2012_001	SpA	0	22	ordered_Spar_4	633296	633317	-	2	5_SpeGroup
iORF_224175	LL2012_001	SpA	0	88	ordered_Spar_4	633300	633387	-	3	5_SpeGroup
iORF_224177	LL2012_001	SpA	0	39	ordered_Spar_4	633311	633349	+	1	4_divergent
iORF_224179	LL2012_001	SpA	0	45	ordered_Spar_4	633316	633360	+	1	5_SpeGroup
iORF_224180	LL2012_001	SpA	0	57	ordered_Spar_4	633326	633382	-	1	5_SpeGroup
iORF_224118	LL2012_001	SpA	0	98	ordered_Spar_4	634201	634298	-	1	5_SpeGroup
iORF_224119	LL2012_001	SpA	0	139	ordered_Spar_4	634201	634339	-	8	5_SpeGroup
iORF_224121	LL2012_001	SpA	1	75	ordered_Spar_4	634206	634280	+	0	5_SpeGroup
iORF_224122	LL2012_001	SpA	0	51	ordered_Spar_4	634237	634287	+	0	7_ancest
iORF_224123	LL2012_001	SpA	1	108	ordered_Spar_4	634237	634344	+	8	5_SpeGroup
iORF_224124	LL2012_001	SpA	0	33	ordered_Spar_4	634238	634270	-	0	5_SpeGroup
iORF_224126	LL2012_001	SpA	0	72	ordered_Spar_4	634244	634315	+	8	5_SpeGroup
iORF_224127	LL2012_001	SpA	0	75	ordered_Spar_4	634244	634318	+	8	6_polymorphic
iORF_224128	LL2012_001	SpA	0	83	ordered_Spar_4	634244	634326	+	8	7_ancest
iORF_224129	LL2012_001	SpA	1	84	ordered_Spar_4	634244	634327	+	8	5_SpeGroup
iORF_224130	LL2012_001	SpA	0	9	ordered_Spar_4	634262	634270	-	0	5_SpeGroup
iORF_224133	LL2012_001	SpA	0	28	ordered_Spar_4	634312	634339	-	0	5_SpeGroup
iORF_224134	LL2012_001	SpA	0	19	ordered_Spar_4	634329	634347	-	0	7_ancest
iORF_224136	LL2012_001	SpA	1	9	ordered_Spar_4	634339	634347	-	0	5_SpeGroup
iORF_224258	LL2012_001	SpA	1	81	ordered_Spar_4	635108	635188	-	12	6_polymorphic
iORF_224259	LL2012_001	SpA	0	27	ordered_Spar_4	635108	635134	-	0	4_divergent
iORF_224282	LL2012_001	SpA	0	70	ordered_Spar_4	635139	635208	+	13	7_ancest
iORF_224298	LL2012_001	SpA	0	15	ordered_Spar_4	635167	635181	+	0	4_divergent
iORF_224299	LL2012_001	SpA	1	51	ordered_Spar_4	635167	635217	+	2	5_SpeGroup
iORF_224300	LL2012_001	SpA	0	65	ordered_Spar_4	635167	635231	+	2	5_SpeGroup
iORF_224302	LL2012_001	SpA	0	9	ordered_Spar_4	635171	635179	-	0	5_SpeGroup
iORF_224303	LL2012_001	SpA	0	18	ordered_Spar_4	635171	635188	-	1	5_SpeGroup
iORF_224240	LL2012_001	SpA	0	11	ordered_Spar_4	635182	635192	+	1	6_polymorphic
iORF_224241	LL2012_001	SpA	0	18	ordered_Spar_4	635185	635202	-	0	4_divergent
iORF_224242	LL2012_001	SpA	1	18	ordered_Spar_4	635185	635202	-	1	4_divergent
iORF_224243	LL2012_001	SpA	0	36	ordered_Spar_4	635185	635220	-	1	7_ancest
iORF_224245	LL2012_001	SpA	1	15	ordered_Spar_4	635206	635220	-	0	5_SpeGroup
iORF_224246	LL2012_001	SpA	0	15	ordered_Spar_4	635212	635226	+	0	6_polymorphic
iORF_224260	LL2012_001	SpA	1	33	ordered_Spar_4	635343	635375	+	0	3_pPar
iORF_224268	LL2012_001	SpA	1	15	ordered_Spar_4	635407	635421	-	0	4_divergent
iORF_224269	LL2012_001	SpA	0	114	ordered_Spar_4	635407	635520	-	0	5_SpeGroup
iORF_224270	LL2012_001	SpA	0	63	ordered_Spar_4	635420	635482	+	0	5_SpeGroup
iORF_224271	LL2012_001	SpA	1	51	ordered_Spar_4	635432	635482	+	0	4_divergent
iORF_224272	LL2012_001	SpA	0	9	ordered_Spar_4	635465	635473	-	0	6_polymorphic
iORF_224273	LL2012_001	SpA	1	27	ordered_Spar_4	635470	635496	-	0	5_SpeGroup
iORF_224274	LL2012_001	SpA	0	51	ordered_Spar_4	635470	635520	-	0	5_SpeGroup
iORF_224277	LL2012_001	SpA	0	83	ordered_Spar_4	635597	635679	-	1	4_divergent
iORF_224287	LL2012_001	SpA	1	84	ordered_Spar_4	635664	635747	-	1	5_SpeGroup
iORF_224288	LL2012_001	SpA	1	39	ordered_Spar_4	635704	635742	-	1	5_SpeGroup
iORF_224290	LL2012_001	SpA	0	19	ordered_Spar_4	635729	635747	-	0	5_SpeGroup
iORF_224291	LL2012_001	SpA	0	9	ordered_Spar_4	635739	635747	-	0	4_divergent
iORF_224292	LL2012_001	SpA	1	9	ordered_Spar_4	635752	635760	-	0	1_conserved
iORF_224341	LL2012_001	SpA	0	121	ordered_Spar_4	641239	641359	-	3	6_polymorphic
iORF_224342	LL2012_001	SpA	0	46	ordered_Spar_4	641258	641303	-	2	4_divergent
iORF_224343	LL2012_001	SpA	1	102	ordered_Spar_4	641258	641359	-	2	5_SpeGroup
iORF_224360	LL2012_001	SpA	1	21	ordered_Spar_4	641428	641448	-	0	5_SpeGroup
iORF_224362	LL2012_001	SpA	0	18	ordered_Spar_4	641431	641448	-	0	5_SpeGroup
iORF_224363	LL2012_001	SpA	1	15	ordered_Spar_4	641537	641551	-	3	1_conserved
iORF_224367	LL2012_001	SpA	0	52	ordered_Spar_4	644297	644348	+	0	4_divergent
iORF_224377	LL2012_001	SpA	1	24	ordered_Spar_4	644449	644472	+	0	5_SpeGroup
iORF_224378	LL2012_001	SpA	0	29	ordered_Spar_4	644449	644477	+	0	4_divergent
iORF_224381	LL2012_001	SpA	0	57	ordered_Spar_4	644467	644523	-	10	6_polymorphic
iORF_224382	LL2012_001	SpA	1	12	ordered_Spar_4	644474	644485	-	0	5_SpeGroup
iORF_224383	LL2012_001	SpA	0	19	ordered_Spar_4	644474	644492	-	2	6_polymorphic
iORF_224389	LL2012_001	SpA	0	49	ordered_Spar_4	644526	644574	-	0	7_ancest
iORF_224431	LL2012_001	SpA	1	33	ordered_Spar_4	648328	648360	+	0	4_divergent
iORF_224432	LL2012_001	SpA	0	39	ordered_Spar_4	648328	648366	+	0	6_polymorphic
iORF_224417	LL2012_001	SpA	1	111	ordered_Spar_4	648344	648454	-	1	5_SpeGroup
iORF_224399	LL2012_001	SpA	0	12	ordered_Spar_4	648428	648439	+	0	6_polymorphic
iORF_224402	LL2012_001	SpA	1	105	ordered_Spar_4	648453	648557	+	2	5_SpeGroup
iORF_224403	LL2012_001	SpA	0	109	ordered_Spar_4	648453	648561	+	2	5_SpeGroup
iORF_224405	LL2012_001	SpA	0	103	ordered_Spar_4	648459	648561	+	2	5_SpeGroup
iORF_224409	LL2012_001	SpA	0	109	ordered_Spar_4	648484	648592	+	3	4_divergent
iORF_224410	LL2012_001	SpA	1	84	ordered_Spar_4	648496	648579	-	3	5_SpeGroup
iORF_224411	LL2012_001	SpA	0	115	ordered_Spar_4	648496	648610	-	3	6_polymorphic
iORF_224412	LL2012_001	SpA	0	73	ordered_Spar_4	648507	648579	-	3	5_SpeGroup
iORF_224414	LL2012_001	SpA	0	40	ordered_Spar_4	648540	648579	-	3	5_SpeGroup
iORF_224419	LL2012_001	SpA	1	57	ordered_Spar_4	648554	648610	-	3	6_polymorphic
iORF_224421	LL2012_001	SpA	1	15	ordered_Spar_4	648576	648590	-	3	3_pPar
iORF_224423	LL2012_001	SpA	1	15	ordered_Spar_4	648578	648592	+	0	5_SpeGroup
iORF_224436	LL2012_001	SpA	1	21	ordered_Spar_4	649526	649546	-	2	3_pPar
iORF_224440	LL2012_001	SpA	0	39	ordered_Spar_4	649543	649581	-	0	5_SpeGroup
iORF_224446	LL2012_001	SpA	1	18	ordered_Spar_4	649554	649571	-	0	3_pPar
iORF_224794	LL2012_001	SpA	1	15	ordered_Spar_4	650876	650890	-	0	6_polymorphic
iORF_224795	LL2012_001	SpA	0	162	ordered_Spar_4	650876	651037	-	1	6_polymorphic
iORF_224799	LL2012_001	SpA	1	123	ordered_Spar_4	650915	651037	-	1	4_divergent
iORF_224804	LL2012_001	SpA	1	78	ordered_Spar_4	650962	651039	+	1	3_pPar
iORF_224805	LL2012_001	SpA	0	9	ordered_Spar_4	650968	650976	-	0	4_divergent
iORF_224806	LL2012_001	SpA	1	18	ordered_Spar_4	650994	651011	+	0	6_polymorphic
iORF_224807	LL2012_001	SpA	0	93	ordered_Spar_4	650994	651086	+	0	6_polymorphic
iORF_224810	LL2012_001	SpA	1	21	ordered_Spar_4	651077	651097	-	0	3_pPar
iORF_224814	LL2012_001	SpA	0	93	ordered_Spar_4	651113	651205	-	1	4_divergent
iORF_224815	LL2012_001	SpA	1	105	ordered_Spar_4	651113	651217	-	1	5_SpeGroup
iORF_224817	LL2012_001	SpA	1	60	ordered_Spar_4	651125	651184	+	1	3_pPar
iORF_224868	LL2012_001	SpA	1	150	ordered_Spar_4	652944	653093	+	3	5_SpeGroup
iORF_224870	LL2012_001	SpA	0	70	ordered_Spar_4	652944	653013	+	0	4_divergent
iORF_224894	LL2012_001	SpA	1	27	ordered_Spar_4	652975	653001	+	0	3_pPar
iORF_224900	LL2012_001	SpA	0	109	ordered_Spar_4	652985	653093	+	3	4_divergent
iORF_224901	LL2012_001	SpA	1	117	ordered_Spar_4	652985	653101	+	3	5_SpeGroup
iORF_224866	LL2012_001	SpA	1	30	ordered_Spar_4	653090	653119	-	0	1_conserved
iORF_224873	LL2012_001	SpA	1	156	ordered_Spar_4	653204	653359	-	8	5_SpeGroup
iORF_224874	LL2012_001	SpA	0	34	ordered_Spar_4	653229	653262	-	2	5_SpeGroup
iORF_224876	LL2012_001	SpA	1	66	ordered_Spar_4	653263	653328	+	2	5_SpeGroup
iORF_224877	LL2012_001	SpA	0	134	ordered_Spar_4	653263	653396	+	9	4_divergent
iORF_224878	LL2012_001	SpA	0	69	ordered_Spar_4	653266	653334	-	2	5_SpeGroup
iORF_224880	LL2012_001	SpA	0	9	ordered_Spar_4	653298	653306	-	0	5_SpeGroup
iORF_224882	LL2012_001	SpA	0	130	ordered_Spar_4	653334	653463	-	8	5_SpeGroup
iORF_224886	LL2012_001	SpA	0	30	ordered_Spar_4	653350	653379	+	2	5_SpeGroup
iORF_224889	LL2012_001	SpA	1	21	ordered_Spar_4	653376	653396	+	1	5_SpeGroup
iORF_224890	LL2012_001	SpA	1	78	ordered_Spar_4	653386	653463	-	2	5_SpeGroup
iORF_224892	LL2012_001	SpA	1	42	ordered_Spar_4	653465	653506	-	0	3_pPar
iORF_224896	LL2012_001	SpA	1	39	ordered_Spar_4	653470	653508	+	0	3_pPar
iORF_224919	LL2012_001	SpA	0	60	ordered_Spar_4	653966	654025	-	0	5_SpeGroup
iORF_224922	LL2012_001	SpA	1	45	ordered_Spar_4	654000	654044	-	0	3_pPar
iORF_224928	LL2012_001	SpA	1	66	ordered_Spar_4	654024	654089	+	1	4_divergent
iORF_224929	LL2012_001	SpA	0	90	ordered_Spar_4	654024	654113	+	1	5_SpeGroup
iORF_225061	LL2012_001	SpA	0	85	ordered_Spar_4	663450	663534	-	0	5_SpeGroup
iORF_225055	LL2012_001	SpA	0	80	ordered_Spar_4	663495	663574	+	2	5_SpeGroup
iORF_225056	LL2012_001	SpA	1	24	ordered_Spar_4	663495	663518	+	0	4_divergent
iORF_225057	LL2012_001	SpA	0	36	ordered_Spar_4	663499	663534	-	1	5_SpeGroup
iORF_225058	LL2012_001	SpA	1	36	ordered_Spar_4	663499	663534	-	2	5_SpeGroup
iORF_225028	LL2012_001	SpA	1	27	ordered_Spar_4	663548	663574	+	0	4_divergent
iORF_225031	LL2012_001	SpA	1	45	ordered_Spar_4	663559	663603	-	0	3_pPar
iORF_225040	LL2012_001	SpA	0	39	ordered_Spar_4	663695	663733	-	2	5_SpeGroup
iORF_225041	LL2012_001	SpA	1	45	ordered_Spar_4	663695	663739	-	2	4_divergent
iORF_225043	LL2012_001	SpA	0	21	ordered_Spar_4	663740	663760	-	1	5_SpeGroup
iORF_225046	LL2012_001	SpA	0	57	ordered_Spar_4	663753	663809	+	4	5_SpeGroup
iORF_225047	LL2012_001	SpA	1	9	ordered_Spar_4	663790	663798	-	0	1_conserved
iORF_225049	LL2012_001	SpA	0	59	ordered_Spar_4	663797	663855	+	5	4_divergent
iORF_225050	LL2012_001	SpA	1	60	ordered_Spar_4	663797	663856	+	5	5_SpeGroup
iORF_225074	LL2012_001	SpA	0	21	ordered_Spar_4	665324	665344	+	0	4_divergent
iORF_225078	LL2012_001	SpA	0	78	ordered_Spar_4	665341	665418	+	1	5_SpeGroup
iORF_225079	LL2012_001	SpA	1	150	ordered_Spar_4	665341	665490	+	3	6_polymorphic
iORF_225080	LL2012_001	SpA	0	159	ordered_Spar_4	665341	665499	+	3	6_polymorphic
iORF_225073	LL2012_001	SpA	0	15	ordered_Spar_4	665476	665490	+	0	5_SpeGroup
iORF_225100	LL2012_001	SpA	1	39	ordered_Spar_4	666480	666518	+	0	5_SpeGroup
iORF_225321	LL2012_001	SpA	1	33	ordered_Spar_4	666941	666973	+	3	5_SpeGroup
iORF_225152	LL2012_001	SpA	1	42	ordered_Spar_4	668996	669037	-	0	3_pPar
iORF_225155	LL2012_001	SpA	1	39	ordered_Spar_4	669037	669075	-	0	4_divergent
iORF_225158	LL2012_001	SpA	0	24	ordered_Spar_4	669052	669075	-	0	4_divergent
iORF_225159	LL2012_001	SpA	1	42	ordered_Spar_4	669060	669101	-	0	1_conserved
iORF_225162	LL2012_001	SpA	0	45	ordered_Spar_4	669144	669188	+	5	6_polymorphic
iORF_225164	LL2012_001	SpA	1	21	ordered_Spar_4	669148	669168	+	0	3_pPar
iORF_225166	LL2012_001	SpA	1	36	ordered_Spar_4	669165	669200	-	0	3_pPar
iORF_225167	LL2012_001	SpA	1	12	ordered_Spar_4	669197	669208	-	0	3_pPar
iORF_225349	LL2012_001	SpA	1	99	ordered_Spar_4	671336	671434	-	4	5_SpeGroup
iORF_225352	LL2012_001	SpA	0	74	ordered_Spar_4	671336	671409	-	3	4_divergent
iORF_225345	LL2012_001	SpA	1	9	ordered_Spar_4	671348	671356	+	0	4_divergent
iORF_225346	LL2012_001	SpA	1	21	ordered_Spar_4	671364	671384	+	0	3_pPar
iORF_225347	LL2012_001	SpA	1	54	ordered_Spar_4	671368	671421	+	2	3_pPar
iORF_225342	LL2012_001	SpA	0	18	ordered_Spar_4	671455	671472	-	0	4_divergent
iORF_225384	LL2012_001	SpA	1	72	ordered_Spar_4	673655	673726	+	0	3_pPar
iORF_225386	LL2012_001	SpA	1	30	ordered_Spar_4	673690	673719	-	0	1_conserved
iORF_225355	LL2012_001	SpA	1	36	ordered_Spar_4	673767	673802	-	0	3_pPar
iORF_225356	LL2012_001	SpA	1	45	ordered_Spar_4	673795	673839	-	0	5_SpeGroup
iORF_225357	LL2012_001	SpA	1	21	ordered_Spar_4	673822	673842	+	1	5_SpeGroup
iORF_225358	LL2012_001	SpA	0	12	ordered_Spar_4	673828	673839	-	0	4_divergent
iORF_225360	LL2012_001	SpA	1	63	ordered_Spar_4	673839	673901	-	2	4_divergent
iORF_225365	LL2012_001	SpA	0	124	ordered_Spar_4	673876	673999	-	4	7_ancest
iORF_225367	LL2012_001	SpA	0	66	ordered_Spar_4	673881	673946	+	1	7_ancest
iORF_225368	LL2012_001	SpA	0	66	ordered_Spar_4	673881	673946	+	2	5_SpeGroup
iORF_225369	LL2012_001	SpA	1	66	ordered_Spar_4	673881	673946	+	3	5_SpeGroup
iORF_225370	LL2012_001	SpA	0	102	ordered_Spar_4	673881	673982	+	4	6_polymorphic
iORF_225371	LL2012_001	SpA	0	113	ordered_Spar_4	673881	673993	+	4	6_polymorphic
iORF_225372	LL2012_001	SpA	1	27	ordered_Spar_4	673886	673912	+	1	3_pPar
iORF_225376	LL2012_001	SpA	0	98	ordered_Spar_4	673902	673999	-	3	6_polymorphic
iORF_225379	LL2012_001	SpA	1	75	ordered_Spar_4	673925	673999	-	3	6_polymorphic
iORF_225380	LL2012_001	SpA	1	9	ordered_Spar_4	673972	673980	-	0	1_conserved
iORF_225428	LL2012_001	SpA	1	138	ordered_Spar_4	675754	675891	-	9	5_SpeGroup
iORF_225429	LL2012_001	SpA	0	30	ordered_Spar_4	675754	675783	-	0	6_polymorphic
iORF_225397	LL2012_001	SpA	0	95	ordered_Spar_4	675764	675858	+	9	7_ancest
iORF_225400	LL2012_001	SpA	0	35	ordered_Spar_4	675764	675798	+	3	6_polymorphic
iORF_225401	LL2012_001	SpA	1	36	ordered_Spar_4	675764	675799	+	3	4_divergent
iORF_225387	LL2012_001	SpA	0	44	ordered_Spar_4	675840	675883	+	1	5_SpeGroup
iORF_225388	LL2012_001	SpA	0	120	ordered_Spar_4	675840	675959	+	4	5_SpeGroup
iORF_225391	LL2012_001	SpA	0	61	ordered_Spar_4	675855	675915	+	3	5_SpeGroup
iORF_225393	LL2012_001	SpA	0	12	ordered_Spar_4	675880	675891	-	0	5_SpeGroup
iORF_225394	LL2012_001	SpA	1	30	ordered_Spar_4	675886	675915	+	3	5_SpeGroup
iORF_225406	LL2012_001	SpA	1	18	ordered_Spar_4	675938	675955	+	0	3_pPar
iORF_225409	LL2012_001	SpA	1	51	ordered_Spar_4	675980	676030	+	0	3_pPar
iORF_225412	LL2012_001	SpA	0	99	ordered_Spar_4	675990	676088	+	0	5_SpeGroup
iORF_225413	LL2012_001	SpA	0	45	ordered_Spar_4	676031	676075	+	0	4_divergent
iORF_225414	LL2012_001	SpA	0	63	ordered_Spar_4	676072	676134	+	0	4_divergent
iORF_225415	LL2012_001	SpA	1	27	ordered_Spar_4	676075	676101	+	0	5_SpeGroup
iORF_225417	LL2012_001	SpA	0	54	ordered_Spar_4	676089	676142	-	0	5_SpeGroup
iORF_225418	LL2012_001	SpA	0	60	ordered_Spar_4	676089	676148	-	0	5_SpeGroup
iORF_225420	LL2012_001	SpA	1	39	ordered_Spar_4	676104	676142	-	0	5_SpeGroup
iORF_225421	LL2012_001	SpA	0	45	ordered_Spar_4	676104	676148	-	0	7_ancest
iORF_225422	LL2012_001	SpA	1	9	ordered_Spar_4	676109	676117	-	0	3_pPar
iORF_225424	LL2012_001	SpA	1	15	ordered_Spar_4	676120	676134	+	0	4_divergent
iORF_225432	LL2012_001	SpA	1	30	ordered_Spar_4	677787	677816	+	1	3_pPar
iORF_225433	LL2012_001	SpA	1	15	ordered_Spar_4	677813	677827	+	0	4_divergent
iORF_225434	LL2012_001	SpA	0	51	ordered_Spar_4	677820	677870	+	1	5_SpeGroup
iORF_225437	LL2012_001	SpA	1	33	ordered_Spar_4	677827	677859	+	1	5_SpeGroup
iORF_225438	LL2012_001	SpA	0	60	ordered_Spar_4	677827	677886	+	1	4_divergent
iORF_225440	LL2012_001	SpA	1	42	ordered_Spar_4	677899	677940	-	1	6_polymorphic
iORF_225442	LL2012_001	SpA	1	9	ordered_Spar_4	677904	677912	+	1	3_pPar
iORF_225444	LL2012_001	SpA	0	57	ordered_Spar_4	677916	677972	+	0	5_SpeGroup
iORF_225445	LL2012_001	SpA	1	12	ordered_Spar_4	677933	677944	+	0	4_divergent
iORF_225446	LL2012_001	SpA	0	18	ordered_Spar_4	677933	677950	+	0	5_SpeGroup
iORF_225450	LL2012_001	SpA	1	18	ordered_Spar_4	677941	677958	+	0	4_divergent
iORF_225451	LL2012_001	SpA	0	179	ordered_Spar_4	677997	678175	-	5	6_polymorphic
iORF_225452	LL2012_001	SpA	1	42	ordered_Spar_4	678013	678054	-	0	5_SpeGroup
iORF_225453	LL2012_001	SpA	0	43	ordered_Spar_4	678013	678055	-	0	5_SpeGroup
iORF_225454	LL2012_001	SpA	0	44	ordered_Spar_4	678013	678056	-	0	5_SpeGroup
iORF_225457	LL2012_001	SpA	0	63	ordered_Spar_4	678035	678097	+	0	4_divergent
iORF_225458	LL2012_001	SpA	1	93	ordered_Spar_4	678035	678127	+	3	5_SpeGroup
iORF_225462	LL2012_001	SpA	0	96	ordered_Spar_4	678094	678189	+	5	5_SpeGroup
iORF_225464	LL2012_001	SpA	0	68	ordered_Spar_4	678102	678169	+	5	6_polymorphic
iORF_225465	LL2012_001	SpA	0	88	ordered_Spar_4	678102	678189	+	5	6_polymorphic
iORF_225466	LL2012_001	SpA	0	159	ordered_Spar_4	678102	678260	+	11	6_polymorphic
iORF_225468	LL2012_001	SpA	1	48	ordered_Spar_4	678128	678175	-	2	6_polymorphic
iORF_225471	LL2012_001	SpA	1	36	ordered_Spar_4	678130	678165	+	1	5_SpeGroup
iORF_225473	LL2012_001	SpA	0	27	ordered_Spar_4	678143	678169	+	1	6_polymorphic
iORF_225474	LL2012_001	SpA	1	27	ordered_Spar_4	678143	678169	+	2	6_polymorphic
iORF_225475	LL2012_001	SpA	0	118	ordered_Spar_4	678143	678260	+	8	6_polymorphic
iORF_225476	LL2012_001	SpA	0	175	ordered_Spar_4	678143	678317	+	13	5_SpeGroup
iORF_225477	LL2012_001	SpA	0	26	ordered_Spar_4	678150	678175	-	1	6_polymorphic
iORF_225481	LL2012_001	SpA	1	105	ordered_Spar_4	678213	678317	+	11	5_SpeGroup
iORF_225482	LL2012_001	SpA	1	48	ordered_Spar_4	678219	678266	-	6	3_pPar
iORF_225484	LL2012_001	SpA	1	21	ordered_Spar_4	678284	678304	+	4	5_SpeGroup
iORF_225485	LL2012_001	SpA	0	122	ordered_Spar_4	678284	678405	+	4	6_polymorphic
iORF_225486	LL2012_001	SpA	0	21	ordered_Spar_4	678297	678317	+	0	4_divergent
iORF_225504	LL2012_001	SpA	0	84	ordered_Spar_4	679560	679643	-	1	6_polymorphic
iORF_225534	LL2012_001	SpA	1	54	ordered_Spar_4	679600	679653	+	0	5_SpeGroup
iORF_225507	LL2012_001	SpA	1	12	ordered_Spar_4	679822	679833	-	1	3_pPar
iORF_225508	LL2012_001	SpA	1	12	ordered_Spar_4	679824	679835	+	1	4_divergent
iORF_225512	LL2012_001	SpA	1	9	ordered_Spar_4	679832	679840	+	0	3_pPar
iORF_225553	LL2012_001	SpA	1	18	ordered_Spar_4	680462	680479	-	0	1_conserved
iORF_225554	LL2012_001	SpA	1	69	ordered_Spar_4	680465	680533	+	0	3_pPar
iORF_225491	LL2012_001	SpA	0	39	ordered_Spar_4	680520	680558	-	0	6_polymorphic
iORF_225586	LL2012_001	SpA	0	95	ordered_Spar_4	681512	681606	+	3	6_polymorphic
iORF_225588	LL2012_001	SpA	1	135	ordered_Spar_4	681512	681646	+	7	5_SpeGroup
iORF_225589	LL2012_001	SpA	0	142	ordered_Spar_4	681512	681653	+	7	6_polymorphic
iORF_225578	LL2012_001	SpA	0	95	ordered_Spar_4	681537	681631	-	4	5_SpeGroup
iORF_225579	LL2012_001	SpA	0	200	ordered_Spar_4	681537	681736	-	8	6_polymorphic
iORF_225580	LL2012_001	SpA	1	189	ordered_Spar_4	681548	681736	-	8	5_SpeGroup
iORF_225581	LL2012_001	SpA	0	184	ordered_Spar_4	681553	681736	-	8	6_polymorphic
iORF_225582	LL2012_001	SpA	1	51	ordered_Spar_4	681556	681606	+	2	5_SpeGroup
iORF_225583	LL2012_001	SpA	0	88	ordered_Spar_4	681556	681643	+	6	6_polymorphic
iORF_225584	LL2012_001	SpA	0	91	ordered_Spar_4	681556	681646	+	6	5_SpeGroup
iORF_225585	LL2012_001	SpA	0	98	ordered_Spar_4	681556	681653	+	6	6_polymorphic
iORF_225557	LL2012_001	SpA	0	134	ordered_Spar_4	681603	681736	-	5	6_polymorphic
iORF_225558	LL2012_001	SpA	1	21	ordered_Spar_4	681633	681653	+	2	4_divergent
iORF_225560	LL2012_001	SpA	0	188	ordered_Spar_4	681640	681827	-	6	5_SpeGroup
iORF_225561	LL2012_001	SpA	1	87	ordered_Spar_4	681643	681729	-	1	4_divergent
iORF_225562	LL2012_001	SpA	0	185	ordered_Spar_4	681643	681827	-	4	7_ancest
iORF_225563	LL2012_001	SpA	0	203	ordered_Spar_4	681643	681845	-	4	7_ancest
iORF_225567	LL2012_001	SpA	1	15	ordered_Spar_4	681726	681740	-	0	3_pPar
iORF_225569	LL2012_001	SpA	1	84	ordered_Spar_4	681762	681845	-	1	5_SpeGroup
iORF_225570	LL2012_001	SpA	0	43	ordered_Spar_4	681795	681837	-	1	5_SpeGroup
iORF_225571	LL2012_001	SpA	1	33	ordered_Spar_4	681805	681837	-	1	5_SpeGroup
iORF_225573	LL2012_001	SpA	0	21	ordered_Spar_4	681807	681827	-	0	5_SpeGroup
iORF_225574	LL2012_001	SpA	1	9	ordered_Spar_4	681809	681817	+	0	1_conserved
iORF_225576	LL2012_001	SpA	0	35	ordered_Spar_4	681817	681851	+	0	5_SpeGroup
iORF_225577	LL2012_001	SpA	1	42	ordered_Spar_4	681817	681858	+	0	4_divergent
iORF_225844	LL2012_001	SpA	1	9	ordered_Spar_4	683614	683622	+	0	1_conserved
iORF_225868	LL2012_001	SpA	0	39	ordered_Spar_4	683619	683657	-	0	6_polymorphic
iORF_225877	LL2012_001	SpA	1	54	ordered_Spar_4	683634	683687	+	4	3_pPar
iORF_225883	LL2012_001	SpA	1	57	ordered_Spar_4	683644	683700	-	5	5_SpeGroup
iORF_225884	LL2012_001	SpA	0	81	ordered_Spar_4	683644	683724	-	5	5_SpeGroup
iORF_225595	LL2012_001	SpA	0	57	ordered_Spar_4	683668	683724	-	5	5_SpeGroup
iORF_225618	LL2012_001	SpA	1	45	ordered_Spar_4	683707	683751	+	0	5_SpeGroup
iORF_225620	LL2012_001	SpA	0	69	ordered_Spar_4	683709	683777	+	0	4_divergent
iORF_225629	LL2012_001	SpA	0	33	ordered_Spar_4	683719	683751	+	0	4_divergent
iORF_225641	LL2012_001	SpA	0	18	ordered_Spar_4	683739	683756	-	0	4_divergent
iORF_225678	LL2012_001	SpA	1	27	ordered_Spar_4	685870	685896	-	1	3_pPar
iORF_225679	LL2012_001	SpA	1	144	ordered_Spar_4	685889	686032	+	12	6_polymorphic
iORF_225680	LL2012_001	SpA	0	148	ordered_Spar_4	685889	686036	+	12	6_polymorphic
iORF_225681	LL2012_001	SpA	0	212	ordered_Spar_4	685889	686100	+	12	7_ancest
iORF_225686	LL2012_001	SpA	0	69	ordered_Spar_4	685964	686032	+	4	7_ancest
iORF_225687	LL2012_001	SpA	0	73	ordered_Spar_4	685964	686036	+	4	6_polymorphic
iORF_225688	LL2012_001	SpA	0	137	ordered_Spar_4	685964	686100	+	4	6_polymorphic
iORF_225692	LL2012_001	SpA	1	24	ordered_Spar_4	686112	686135	-	0	4_divergent
iORF_225800	LL2012_001	SpA	1	30	ordered_Spar_4	688538	688567	-	0	1_conserved
iORF_225801	LL2012_001	SpA	1	78	ordered_Spar_4	688548	688625	+	2	5_SpeGroup
iORF_225802	LL2012_001	SpA	0	112	ordered_Spar_4	688548	688659	+	2	4_divergent
iORF_225804	LL2012_001	SpA	0	260	ordered_Spar_4	688564	688823	-	5	6_polymorphic
iORF_225805	LL2012_001	SpA	0	34	ordered_Spar_4	688600	688633	+	2	4_divergent
iORF_225806	LL2012_001	SpA	1	66	ordered_Spar_4	688600	688665	+	2	5_SpeGroup
iORF_225807	LL2012_001	SpA	1	54	ordered_Spar_4	688644	688697	+	0	6_polymorphic
iORF_225808	LL2012_001	SpA	0	55	ordered_Spar_4	688644	688698	+	0	6_polymorphic
iORF_225809	LL2012_001	SpA	0	168	ordered_Spar_4	688656	688823	-	3	6_polymorphic
iORF_225810	LL2012_001	SpA	0	186	ordered_Spar_4	688656	688841	-	3	7_ancest
iORF_225811	LL2012_001	SpA	1	18	ordered_Spar_4	688666	688683	+	0	1_conserved
iORF_225812	LL2012_001	SpA	1	78	ordered_Spar_4	688700	688777	+	3	1_conserved
iORF_225814	LL2012_001	SpA	0	15	ordered_Spar_4	688746	688760	+	1	4_divergent
iORF_225816	LL2012_001	SpA	0	90	ordered_Spar_4	688752	688841	-	3	5_SpeGroup
iORF_225818	LL2012_001	SpA	1	27	ordered_Spar_4	688778	688804	-	0	3_pPar
iORF_225819	LL2012_001	SpA	1	15	ordered_Spar_4	688801	688815	-	0	6_polymorphic
iORF_225821	LL2012_001	SpA	1	78	ordered_Spar_4	688814	688891	+	0	5_SpeGroup
iORF_225822	LL2012_001	SpA	0	114	ordered_Spar_4	688814	688927	+	1	5_SpeGroup
iORF_225823	LL2012_001	SpA	0	119	ordered_Spar_4	688814	688932	+	1	5_SpeGroup
iORF_225824	LL2012_001	SpA	0	22	ordered_Spar_4	688820	688841	-	0	5_SpeGroup
iORF_225828	LL2012_001	SpA	1	12	ordered_Spar_4	688873	688884	-	0	3_pPar
iORF_225829	LL2012_001	SpA	0	12	ordered_Spar_4	688884	688895	-	0	5_SpeGroup
iORF_225830	LL2012_001	SpA	0	26	ordered_Spar_4	688897	688922	-	1	4_divergent
iORF_225831	LL2012_001	SpA	1	15	ordered_Spar_4	688908	688922	-	1	5_SpeGroup
iORF_225842	LL2012_001	SpA	1	27	ordered_Spar_4	689169	689195	-	1	3_pPar
iORF_225843	LL2012_001	SpA	1	24	ordered_Spar_4	689174	689197	+	0	3_pPar
iORF_225845	LL2012_001	SpA	1	18	ordered_Spar_4	689194	689211	+	0	1_conserved
iORF_225847	LL2012_001	SpA	1	18	ordered_Spar_4	689214	689231	-	0	3_pPar
iORF_225849	LL2012_001	SpA	1	39	ordered_Spar_4	689223	689261	+	7	4_divergent
iORF_225861	LL2012_001	SpA	1	57	ordered_Spar_4	689351	689407	-	0	4_divergent
iORF_225862	LL2012_001	SpA	1	30	ordered_Spar_4	689356	689385	-	0	1_conserved
iORF_225863	LL2012_001	SpA	1	36	ordered_Spar_4	689364	689399	-	0	1_conserved
iORF_225864	LL2012_001	SpA	1	24	ordered_Spar_4	689401	689424	+	1	3_pPar
iORF_225918	LL2012_001	SpA	1	57	ordered_Spar_4	691187	691243	-	1	5_SpeGroup
iORF_225920	LL2012_001	SpA	0	37	ordered_Spar_4	691207	691243	-	1	5_SpeGroup
iORF_225921	LL2012_001	SpA	1	156	ordered_Spar_4	691207	691362	-	4	5_SpeGroup
iORF_225922	LL2012_001	SpA	1	21	ordered_Spar_4	691209	691229	+	0	4_divergent
iORF_225923	LL2012_001	SpA	0	31	ordered_Spar_4	691209	691239	+	1	5_SpeGroup
iORF_225888	LL2012_001	SpA	0	21	ordered_Spar_4	691236	691256	+	0	6_polymorphic
iORF_225889	LL2012_001	SpA	1	21	ordered_Spar_4	691236	691256	+	1	6_polymorphic
iORF_225895	LL2012_001	SpA	1	36	ordered_Spar_4	691253	691288	+	1	6_polymorphic
iORF_225896	LL2012_001	SpA	0	229	ordered_Spar_4	691253	691481	+	5	6_polymorphic
iORF_225902	LL2012_001	SpA	1	9	ordered_Spar_4	691340	691348	-	1	5_SpeGroup
iORF_225904	LL2012_001	SpA	0	24	ordered_Spar_4	691347	691370	-	0	5_SpeGroup
iORF_225905	LL2012_001	SpA	0	134	ordered_Spar_4	691355	691488	-	2	6_polymorphic
iORF_225906	LL2012_001	SpA	1	12	ordered_Spar_4	691359	691370	-	0	4_divergent
iORF_225909	LL2012_001	SpA	0	56	ordered_Spar_4	691433	691488	-	2	6_polymorphic
iORF_225911	LL2012_001	SpA	1	54	ordered_Spar_4	691435	691488	-	2	4_divergent
iORF_225940	LL2012_001	SpA	1	24	ordered_Spar_4	692132	692155	-	0	3_pPar
iORF_225944	LL2012_001	SpA	1	195	ordered_Spar_4	692154	692348	+	0	3_pPar
iORF_225945	LL2012_001	SpA	1	36	ordered_Spar_4	692161	692196	-	0	6_polymorphic
iORF_225948	LL2012_001	SpA	1	15	ordered_Spar_4	692171	692185	-	0	6_polymorphic
iORF_225925	LL2012_001	SpA	1	24	ordered_Spar_4	692202	692225	-	0	5_SpeGroup
iORF_225927	LL2012_001	SpA	1	15	ordered_Spar_4	692283	692297	-	0	5_SpeGroup
iORF_225929	LL2012_001	SpA	1	24	ordered_Spar_4	692331	692354	-	0	5_SpeGroup
iORF_225930	LL2012_001	SpA	1	45	ordered_Spar_4	692345	692389	-	0	6_polymorphic
iORF_225931	LL2012_001	SpA	0	48	ordered_Spar_4	692345	692392	-	0	6_polymorphic
iORF_225932	LL2012_001	SpA	0	15	ordered_Spar_4	692389	692403	-	0	4_divergent
iORF_225933	LL2012_001	SpA	1	39	ordered_Spar_4	692389	692427	-	0	5_SpeGroup
iORF_225936	LL2012_001	SpA	1	15	ordered_Spar_4	692457	692471	-	0	1_conserved
iORF_225937	LL2012_001	SpA	0	95	ordered_Spar_4	692479	692573	-	1	5_SpeGroup
iORF_225941	LL2012_001	SpA	1	57	ordered_Spar_4	692517	692573	-	1	5_SpeGroup
iORF_225942	LL2012_001	SpA	1	9	ordered_Spar_4	692549	692557	-	0	5_SpeGroup
iORF_225943	LL2012_001	SpA	0	25	ordered_Spar_4	692549	692573	-	1	5_SpeGroup
iORF_225950	LL2012_001	SpA	1	30	ordered_Spar_4	695957	695986	+	0	5_SpeGroup
iORF_225952	LL2012_001	SpA	0	18	ordered_Spar_4	696007	696024	+	0	4_divergent
iORF_225956	LL2012_001	SpA	0	118	ordered_Spar_4	696049	696166	-	14	5_SpeGroup
iORF_225957	LL2012_001	SpA	0	167	ordered_Spar_4	696049	696215	-	16	5_SpeGroup
iORF_225959	LL2012_001	SpA	1	39	ordered_Spar_4	696060	696098	-	0	5_SpeGroup
iORF_225960	LL2012_001	SpA	0	134	ordered_Spar_4	696060	696193	-	16	5_SpeGroup
iORF_225961	LL2012_001	SpA	0	156	ordered_Spar_4	696060	696215	-	16	5_SpeGroup
iORF_225962	LL2012_001	SpA	1	87	ordered_Spar_4	696107	696193	-	16	4_divergent
iORF_225967	LL2012_001	SpA	0	107	ordered_Spar_4	696126	696232	+	16	5_SpeGroup
iORF_225969	LL2012_001	SpA	0	36	ordered_Spar_4	696190	696225	-	0	4_divergent
iORF_225970	LL2012_001	SpA	1	12	ordered_Spar_4	696214	696225	-	0	5_SpeGroup
iORF_225971	LL2012_001	SpA	1	84	ordered_Spar_4	696229	696312	+	2	3_pPar
iORF_225972	LL2012_001	SpA	1	12	ordered_Spar_4	696238	696249	-	0	3_pPar
iORF_225976	LL2012_001	SpA	0	41	ordered_Spar_4	696315	696355	-	1	5_SpeGroup
iORF_225977	LL2012_001	SpA	1	45	ordered_Spar_4	696339	696383	+	1	5_SpeGroup
iORF_225978	LL2012_001	SpA	0	18	ordered_Spar_4	696366	696383	+	0	4_divergent
iORF_225979	LL2012_001	SpA	0	24	ordered_Spar_4	696376	696399	-	0	4_divergent
iORF_225980	LL2012_001	SpA	1	42	ordered_Spar_4	696376	696417	-	0	5_SpeGroup
iORF_225982	LL2012_001	SpA	0	73	ordered_Spar_4	696380	696452	+	0	7_ancest
iORF_225983	LL2012_001	SpA	1	9	ordered_Spar_4	696396	696404	-	0	5_SpeGroup
iORF_225985	LL2012_001	SpA	0	48	ordered_Spar_4	696396	696443	-	0	4_divergent
iORF_225988	LL2012_001	SpA	1	30	ordered_Spar_4	696414	696443	-	0	5_SpeGroup
iORF_226000	LL2012_001	SpA	1	102	ordered_Spar_4	697418	697519	+	0	3_pPar
iORF_225993	LL2012_001	SpA	1	36	ordered_Spar_4	697504	697539	-	0	3_pPar
iORF_225995	LL2012_001	SpA	1	12	ordered_Spar_4	697516	697527	+	0	1_conserved
iORF_225996	LL2012_001	SpA	1	12	ordered_Spar_4	697524	697535	+	0	1_conserved
iORF_225997	LL2012_001	SpA	0	119	ordered_Spar_4	697551	697669	-	5	6_polymorphic
iORF_225998	LL2012_001	SpA	1	42	ordered_Spar_4	697555	697596	+	1	4_divergent
iORF_225999	LL2012_001	SpA	0	143	ordered_Spar_4	697555	697697	+	5	5_SpeGroup
iORF_226002	LL2012_001	SpA	0	105	ordered_Spar_4	697593	697697	+	4	5_SpeGroup
iORF_226003	LL2012_001	SpA	1	117	ordered_Spar_4	697593	697709	+	4	5_SpeGroup
iORF_226006	LL2012_001	SpA	0	87	ordered_Spar_4	697654	697740	-	0	6_polymorphic
iORF_226007	LL2012_001	SpA	1	75	ordered_Spar_4	697666	697740	-	0	6_polymorphic
iORF_226010	LL2012_001	SpA	1	126	ordered_Spar_4	697720	697845	+	1	3_pPar
iORF_226012	LL2012_001	SpA	1	78	ordered_Spar_4	697727	697804	+	0	3_pPar
iORF_226014	LL2012_001	SpA	1	51	ordered_Spar_4	697783	697833	-	1	5_SpeGroup
iORF_226015	LL2012_001	SpA	0	92	ordered_Spar_4	697783	697874	-	2	4_divergent
iORF_226018	LL2012_001	SpA	1	174	ordered_Spar_4	697835	698008	-	3	5_SpeGroup
iORF_226019	LL2012_001	SpA	1	27	ordered_Spar_4	697848	697874	-	1	5_SpeGroup
iORF_226021	LL2012_001	SpA	0	161	ordered_Spar_4	697848	698008	-	3	5_SpeGroup
iORF_226022	LL2012_001	SpA	0	164	ordered_Spar_4	697848	698011	-	3	5_SpeGroup
iORF_226028	LL2012_001	SpA	1	93	ordered_Spar_4	697882	697974	-	1	3_pPar
iORF_226029	LL2012_001	SpA	1	93	ordered_Spar_4	697884	697976	+	1	3_pPar
iORF_226030	LL2012_001	SpA	0	135	ordered_Spar_4	697890	698024	-	2	5_SpeGroup
iORF_226034	LL2012_001	SpA	1	72	ordered_Spar_4	697953	698024	-	1	4_divergent
iORF_226037	LL2012_001	SpA	1	33	ordered_Spar_4	698008	698040	-	0	6_polymorphic
iORF_226038	LL2012_001	SpA	0	66	ordered_Spar_4	698008	698073	-	0	6_polymorphic
iORF_226042	LL2012_001	SpA	1	12	ordered_Spar_4	698114	698125	+	0	5_SpeGroup
iORF_226043	LL2012_001	SpA	0	36	ordered_Spar_4	698114	698149	+	0	4_divergent
iORF_226044	LL2012_001	SpA	0	135	ordered_Spar_4	698122	698256	+	1	6_polymorphic
iORF_226045	LL2012_001	SpA	1	144	ordered_Spar_4	698122	698265	+	1	6_polymorphic
iORF_226047	LL2012_001	SpA	1	84	ordered_Spar_4	698162	698245	-	0	3_pPar
iORF_226052	LL2012_001	SpA	1	51	ordered_Spar_4	699250	699300	-	2	3_pPar
iORF_226137	LL2012_001	SpA	1	12	ordered_Spar_4	700727	700738	-	0	1_conserved
iORF_226147	LL2012_001	SpA	0	60	ordered_Spar_4	700741	700800	-	1	6_polymorphic
iORF_226154	LL2012_001	SpA	0	47	ordered_Spar_4	700754	700800	-	1	5_SpeGroup
iORF_226062	LL2012_001	SpA	0	36	ordered_Spar_4	700777	700812	+	0	4_divergent
iORF_226063	LL2012_001	SpA	0	57	ordered_Spar_4	700777	700833	+	0	7_ancest
iORF_226085	LL2012_001	SpA	0	15	ordered_Spar_4	700824	700838	+	0	6_polymorphic
iORF_226103	LL2012_001	SpA	0	160	ordered_Spar_4	700884	701043	-	8	6_polymorphic
iORF_226104	LL2012_001	SpA	1	24	ordered_Spar_4	700909	700932	-	1	5_SpeGroup
iORF_226105	LL2012_001	SpA	1	27	ordered_Spar_4	700912	700938	+	1	5_SpeGroup
iORF_226110	LL2012_001	SpA	0	115	ordered_Spar_4	700929	701043	-	6	6_polymorphic
iORF_226113	LL2012_001	SpA	0	108	ordered_Spar_4	700936	701043	-	6	6_polymorphic
iORF_226117	LL2012_001	SpA	0	106	ordered_Spar_4	700956	701061	+	4	5_SpeGroup
iORF_226118	LL2012_001	SpA	0	150	ordered_Spar_4	700956	701105	+	4	7_ancest
iORF_226119	LL2012_001	SpA	1	78	ordered_Spar_4	700966	701043	-	2	5_SpeGroup
iORF_226125	LL2012_001	SpA	1	33	ordered_Spar_4	701045	701077	-	2	5_SpeGroup
iORF_226126	LL2012_001	SpA	1	15	ordered_Spar_4	701047	701061	+	0	4_divergent
iORF_226128	LL2012_001	SpA	0	61	ordered_Spar_4	701065	701125	-	6	5_SpeGroup
iORF_226086	LL2012_001	SpA	0	59	ordered_Spar_4	702229	702287	+	1	6_polymorphic
iORF_226087	LL2012_001	SpA	1	66	ordered_Spar_4	702229	702294	+	1	6_polymorphic
iORF_226088	LL2012_001	SpA	0	50	ordered_Spar_4	702245	702294	+	1	6_polymorphic
iORF_226089	LL2012_001	SpA	1	93	ordered_Spar_4	702245	702337	+	1	6_polymorphic
iORF_226091	LL2012_001	SpA	0	26	ordered_Spar_4	702260	702285	-	1	4_divergent
iORF_226092	LL2012_001	SpA	1	27	ordered_Spar_4	702291	702317	-	0	3_pPar
iORF_226095	LL2012_001	SpA	1	42	ordered_Spar_4	702301	702342	+	0	3_pPar
iORF_226098	LL2012_001	SpA	1	51	ordered_Spar_4	702320	702370	-	0	3_pPar
iORF_226099	LL2012_001	SpA	0	24	ordered_Spar_4	702360	702383	+	0	5_SpeGroup
iORF_226100	LL2012_001	SpA	0	63	ordered_Spar_4	702360	702422	+	0	5_SpeGroup
iORF_226176	LL2012_001	SpA	1	30	ordered_Spar_4	707268	707297	+	0	3_pPar
iORF_226177	LL2012_001	SpA	1	21	ordered_Spar_4	707307	707327	+	0	5_SpeGroup
iORF_226178	LL2012_001	SpA	0	45	ordered_Spar_4	707321	707365	+	2	4_divergent
iORF_226179	LL2012_001	SpA	1	51	ordered_Spar_4	707321	707371	+	2	5_SpeGroup
iORF_226163	LL2012_001	SpA	0	33	ordered_Spar_4	707337	707369	-	2	4_divergent
iORF_226166	LL2012_001	SpA	1	51	ordered_Spar_4	707352	707402	+	0	3_pPar
iORF_226167	LL2012_001	SpA	1	39	ordered_Spar_4	707392	707430	-	0	3_pPar
iORF_226168	LL2012_001	SpA	1	27	ordered_Spar_4	707399	707425	+	0	4_divergent
iORF_226169	LL2012_001	SpA	0	87	ordered_Spar_4	707399	707485	+	1	5_SpeGroup
iORF_226172	LL2012_001	SpA	1	12	ordered_Spar_4	707444	707455	-	0	3_pPar
iORF_226173	LL2012_001	SpA	1	15	ordered_Spar_4	707457	707471	-	1	3_pPar
iORF_226203	LL2012_001	SpA	1	15	ordered_Spar_4	710990	711004	-	0	6_polymorphic
iORF_226221	LL2012_001	SpA	1	93	ordered_Spar_4	711012	711104	+	2	3_pPar
iORF_226228	LL2012_001	SpA	1	27	ordered_Spar_4	711026	711052	+	0	3_pPar
iORF_226237	LL2012_001	SpA	1	42	ordered_Spar_4	711061	711102	-	0	3_pPar
iORF_226181	LL2012_001	SpA	1	75	ordered_Spar_4	711077	711151	+	10	3_pPar
iORF_226186	LL2012_001	SpA	1	9	ordered_Spar_4	711088	711096	+	0	3_pPar
iORF_226218	LL2012_001	SpA	1	24	ordered_Spar_4	711238	711261	-	0	6_polymorphic
iORF_226243	LL2012_001	SpA	1	9	ordered_Spar_4	713339	713347	+	0	5_SpeGroup
iORF_226244	LL2012_001	SpA	1	27	ordered_Spar_4	713347	713373	+	0	3_pPar
iORF_226245	LL2012_001	SpA	1	9	ordered_Spar_4	713391	713399	+	0	3_pPar
iORF_226247	LL2012_001	SpA	1	27	ordered_Spar_4	713424	713450	-	0	3_pPar
iORF_226249	LL2012_001	SpA	1	15	ordered_Spar_4	713505	713519	-	0	1_conserved
iORF_226250	LL2012_001	SpA	0	41	ordered_Spar_4	713509	713549	+	1	4_divergent
iORF_226251	LL2012_001	SpA	1	48	ordered_Spar_4	713509	713556	+	1	5_SpeGroup
iORF_226254	LL2012_001	SpA	1	15	ordered_Spar_4	713600	713614	-	1	3_pPar
iORF_226255	LL2012_001	SpA	0	18	ordered_Spar_4	713616	713633	-	0	5_SpeGroup
iORF_226268	LL2012_001	SpA	0	18	ordered_Spar_4	714628	714645	-	0	5_SpeGroup
iORF_226269	LL2012_001	SpA	1	18	ordered_Spar_4	714628	714645	-	1	4_divergent
iORF_226270	LL2012_001	SpA	0	65	ordered_Spar_4	714633	714697	-	5	5_SpeGroup
iORF_226271	LL2012_001	SpA	1	60	ordered_Spar_4	714638	714697	-	5	5_SpeGroup
iORF_226260	LL2012_001	SpA	1	9	ordered_Spar_4	714682	714690	-	0	4_divergent
iORF_226262	LL2012_001	SpA	1	33	ordered_Spar_4	714697	714729	-	0	3_pPar
iORF_226263	LL2012_001	SpA	0	12	ordered_Spar_4	714699	714710	+	0	7_ancest
iORF_226290	LL2012_001	SpA	1	15	ordered_Spar_4	716467	716481	-	0	3_pPar
iORF_226274	LL2012_001	SpA	1	24	ordered_Spar_4	716500	716523	+	0	3_pPar
iORF_226278	LL2012_001	SpA	1	21	ordered_Spar_4	716649	716669	-	0	3_pPar
iORF_226284	LL2012_001	SpA	1	48	ordered_Spar_4	716669	716716	-	0	4_divergent
iORF_226285	LL2012_001	SpA	0	87	ordered_Spar_4	716669	716755	-	0	5_SpeGroup
iORF_226315	LL2012_001	SpA	0	141	ordered_Spar_4	718252	718392	-	1	6_polymorphic
iORF_226336	LL2012_001	SpA	0	144	ordered_Spar_4	718256	718399	+	1	6_polymorphic
iORF_226338	LL2012_001	SpA	0	28	ordered_Spar_4	718256	718283	+	1	5_SpeGroup
iORF_226339	LL2012_001	SpA	1	66	ordered_Spar_4	718256	718321	+	1	6_polymorphic
iORF_226320	LL2012_001	SpA	0	30	ordered_Spar_4	718292	718321	+	0	5_SpeGroup
iORF_226334	LL2012_001	SpA	0	75	ordered_Spar_4	718318	718392	-	0	6_polymorphic
iORF_226296	LL2012_001	SpA	1	90	ordered_Spar_4	718467	718556	+	0	1_conserved
iORF_226298	LL2012_001	SpA	1	36	ordered_Spar_4	718533	718568	-	0	6_polymorphic
iORF_226299	LL2012_001	SpA	1	18	ordered_Spar_4	718575	718592	-	0	5_SpeGroup
iORF_226300	LL2012_001	SpA	0	27	ordered_Spar_4	718575	718601	-	0	6_polymorphic
iORF_226301	LL2012_001	SpA	1	81	ordered_Spar_4	718578	718658	+	0	5_SpeGroup
iORF_226302	LL2012_001	SpA	0	127	ordered_Spar_4	718578	718704	+	3	5_SpeGroup
iORF_226305	LL2012_001	SpA	0	33	ordered_Spar_4	718606	718638	+	0	7_ancest
iORF_226306	LL2012_001	SpA	0	40	ordered_Spar_4	718606	718645	+	0	4_divergent
iORF_226307	LL2012_001	SpA	1	147	ordered_Spar_4	718606	718752	+	3	5_SpeGroup
iORF_226308	LL2012_001	SpA	0	18	ordered_Spar_4	718611	718628	-	0	5_SpeGroup
iORF_226309	LL2012_001	SpA	1	57	ordered_Spar_4	718611	718667	-	0	5_SpeGroup
iORF_226310	LL2012_001	SpA	0	88	ordered_Spar_4	718617	718704	+	3	5_SpeGroup
iORF_226311	LL2012_001	SpA	0	43	ordered_Spar_4	718625	718667	-	0	4_divergent
iORF_226313	LL2012_001	SpA	0	33	ordered_Spar_4	718635	718667	-	0	7_ancest
iORF_226316	LL2012_001	SpA	1	15	ordered_Spar_4	718664	718678	-	0	5_SpeGroup
iORF_226317	LL2012_001	SpA	0	24	ordered_Spar_4	718664	718687	-	3	4_divergent
iORF_226321	LL2012_001	SpA	1	96	ordered_Spar_4	718719	718814	+	0	5_SpeGroup
iORF_226322	LL2012_001	SpA	0	97	ordered_Spar_4	718719	718815	+	0	5_SpeGroup
iORF_226323	LL2012_001	SpA	0	98	ordered_Spar_4	718719	718816	+	0	5_SpeGroup
iORF_226324	LL2012_001	SpA	1	36	ordered_Spar_4	718773	718808	-	0	5_SpeGroup
iORF_226326	LL2012_001	SpA	0	41	ordered_Spar_4	718796	718836	+	0	5_SpeGroup
iORF_226327	LL2012_001	SpA	0	46	ordered_Spar_4	718796	718841	+	0	7_ancest
iORF_226330	LL2012_001	SpA	1	30	ordered_Spar_4	718887	718916	+	0	1_conserved
iORF_226393	LL2012_001	SpA	0	112	ordered_Spar_4	719473	719584	+	0	7_ancest
iORF_226399	LL2012_001	SpA	0	38	ordered_Spar_4	719486	719523	+	0	6_polymorphic
iORF_226403	LL2012_001	SpA	1	30	ordered_Spar_4	719492	719521	+	0	5_SpeGroup
iORF_226404	LL2012_001	SpA	0	31	ordered_Spar_4	719492	719522	+	0	5_SpeGroup
iORF_226405	LL2012_001	SpA	0	32	ordered_Spar_4	719492	719523	+	0	6_polymorphic
iORF_226406	LL2012_001	SpA	0	33	ordered_Spar_4	719492	719524	+	0	6_polymorphic
iORF_226425	LL2012_001	SpA	0	65	ordered_Spar_4	719518	719582	-	0	5_SpeGroup
iORF_226452	LL2012_001	SpA	0	43	ordered_Spar_4	719542	719584	+	0	4_divergent
iORF_226458	LL2012_001	SpA	1	33	ordered_Spar_4	719550	719582	-	0	4_divergent
iORF_226373	LL2012_001	SpA	0	36	ordered_Spar_4	719597	719632	-	0	5_SpeGroup
iORF_226387	LL2012_001	SpA	1	9	ordered_Spar_4	719617	719625	-	0	6_polymorphic
iORF_226397	LL2012_001	SpA	1	81	ordered_Spar_4	719729	719809	-	1	6_polymorphic
iORF_226398	LL2012_001	SpA	0	40	ordered_Spar_4	719770	719809	-	0	6_polymorphic
iORF_226401	LL2012_001	SpA	0	119	ordered_Spar_4	719827	719945	-	1	5_SpeGroup
iORF_226402	LL2012_001	SpA	0	209	ordered_Spar_4	719827	720035	-	1	5_SpeGroup
iORF_226410	LL2012_001	SpA	0	137	ordered_Spar_4	719865	720001	-	1	5_SpeGroup
iORF_226411	LL2012_001	SpA	1	171	ordered_Spar_4	719865	720035	-	1	5_SpeGroup
iORF_226412	LL2012_001	SpA	0	164	ordered_Spar_4	719920	720083	+	4	6_polymorphic
iORF_226413	LL2012_001	SpA	0	170	ordered_Spar_4	719920	720089	+	4	6_polymorphic
iORF_226415	LL2012_001	SpA	0	45	ordered_Spar_4	719991	720035	-	0	5_SpeGroup
iORF_226416	LL2012_001	SpA	1	81	ordered_Spar_4	720010	720090	+	4	5_SpeGroup
iORF_226418	LL2012_001	SpA	0	150	ordered_Spar_4	720010	720159	+	5	5_SpeGroup
iORF_226420	LL2012_001	SpA	0	47	ordered_Spar_4	720058	720104	-	4	6_polymorphic
iORF_226427	LL2012_001	SpA	1	57	ordered_Spar_4	720103	720159	+	1	4_divergent
iORF_226430	LL2012_001	SpA	0	54	ordered_Spar_4	720137	720190	+	8	6_polymorphic
iORF_226446	LL2012_001	SpA	0	27	ordered_Spar_4	720255	720281	-	0	5_SpeGroup
iORF_226447	LL2012_001	SpA	1	39	ordered_Spar_4	720290	720328	-	0	5_SpeGroup
iORF_226449	LL2012_001	SpA	0	9	ordered_Spar_4	720297	720305	-	0	4_divergent
iORF_226451	LL2012_001	SpA	1	51	ordered_Spar_4	720299	720349	+	0	5_SpeGroup
iORF_226454	LL2012_001	SpA	1	51	ordered_Spar_4	720309	720359	+	1	5_SpeGroup
iORF_226455	LL2012_001	SpA	0	65	ordered_Spar_4	720309	720373	+	1	5_SpeGroup
iORF_226459	LL2012_001	SpA	1	27	ordered_Spar_4	720401	720427	+	0	5_SpeGroup
iORF_226460	LL2012_001	SpA	0	40	ordered_Spar_4	720401	720440	+	2	5_SpeGroup
iORF_226342	LL2012_001	SpA	0	30	ordered_Spar_4	720449	720478	-	1	6_polymorphic
iORF_226343	LL2012_001	SpA	0	18	ordered_Spar_4	720461	720478	-	0	6_polymorphic
iORF_226344	LL2012_001	SpA	1	66	ordered_Spar_4	720461	720526	-	1	5_SpeGroup
iORF_226347	LL2012_001	SpA	1	66	ordered_Spar_4	720494	720559	+	1	4_divergent
iORF_226348	LL2012_001	SpA	0	107	ordered_Spar_4	720494	720600	+	1	6_polymorphic
iORF_226349	LL2012_001	SpA	0	241	ordered_Spar_4	720494	720734	+	3	6_polymorphic
iORF_226350	LL2012_001	SpA	1	81	ordered_Spar_4	720513	720593	-	1	5_SpeGroup
iORF_226351	LL2012_001	SpA	0	143	ordered_Spar_4	720521	720663	-	1	5_SpeGroup
iORF_226354	LL2012_001	SpA	1	108	ordered_Spar_4	720556	720663	-	1	4_divergent
iORF_226357	LL2012_001	SpA	0	115	ordered_Spar_4	720620	720734	+	1	6_polymorphic
iORF_226361	LL2012_001	SpA	0	106	ordered_Spar_4	720650	720755	-	1	4_divergent
iORF_226362	LL2012_001	SpA	1	255	ordered_Spar_4	720650	720904	-	5	5_SpeGroup
iORF_226364	LL2012_001	SpA	0	191	ordered_Spar_4	720679	720869	-	4	5_SpeGroup
iORF_226368	LL2012_001	SpA	0	15	ordered_Spar_4	720734	720748	+	0	4_divergent
iORF_226369	LL2012_001	SpA	1	75	ordered_Spar_4	720734	720808	+	0	5_SpeGroup
iORF_226370	LL2012_001	SpA	0	61	ordered_Spar_4	720809	720869	-	4	5_SpeGroup
iORF_226381	LL2012_001	SpA	1	18	ordered_Spar_4	720947	720964	-	0	5_SpeGroup
iORF_226527	LL2012_001	SpA	0	12	ordered_Spar_4	728286	728297	-	0	4_divergent
iORF_226549	LL2012_001	SpA	0	21	ordered_Spar_4	728292	728312	+	0	7_ancest
iORF_226516	LL2012_001	SpA	0	18	ordered_Spar_4	728296	728313	+	0	4_divergent
iORF_226547	LL2012_001	SpA	0	15	ordered_Spar_4	728323	728337	-	0	4_divergent
iORF_226532	LL2012_001	SpA	1	141	ordered_Spar_4	728463	728603	-	1	5_SpeGroup
iORF_226534	LL2012_001	SpA	1	36	ordered_Spar_4	728483	728518	-	1	3_pPar
iORF_226535	LL2012_001	SpA	1	15	ordered_Spar_4	728488	728502	-	0	5_SpeGroup
iORF_226541	LL2012_001	SpA	1	108	ordered_Spar_4	728512	728619	+	0	5_SpeGroup
iORF_226542	LL2012_001	SpA	0	64	ordered_Spar_4	728527	728590	+	0	5_SpeGroup
iORF_226545	LL2012_001	SpA	0	57	ordered_Spar_4	728547	728603	-	0	7_ancest
iORF_226546	LL2012_001	SpA	0	28	ordered_Spar_4	728573	728600	+	0	5_SpeGroup
iORF_226600	LL2012_001	SpA	0	63	ordered_Spar_4	730912	730974	-	1	5_SpeGroup
iORF_226606	LL2012_001	SpA	1	72	ordered_Spar_4	730917	730988	-	1	5_SpeGroup
iORF_226607	LL2012_001	SpA	0	30	ordered_Spar_4	730917	730946	-	0	7_ancest
iORF_226646	LL2012_001	SpA	1	18	ordered_Spar_4	730964	730981	+	1	3_pPar
iORF_226650	LL2012_001	SpA	0	21	ordered_Spar_4	730968	730988	-	0	4_divergent
iORF_226566	LL2012_001	SpA	1	36	ordered_Spar_4	731002	731037	+	0	5_SpeGroup
iORF_226567	LL2012_001	SpA	0	51	ordered_Spar_4	731006	731056	-	4	5_SpeGroup
iORF_226571	LL2012_001	SpA	1	48	ordered_Spar_4	731009	731056	-	4	4_divergent
iORF_226572	LL2012_001	SpA	0	27	ordered_Spar_4	731011	731037	+	0	5_SpeGroup
iORF_226575	LL2012_001	SpA	1	27	ordered_Spar_4	731062	731088	+	0	3_pPar
iORF_226581	LL2012_001	SpA	0	9	ordered_Spar_4	731094	731102	-	0	4_divergent
iORF_226632	LL2012_001	SpA	0	97	ordered_Spar_4	731437	731533	-	11	6_polymorphic
iORF_226633	LL2012_001	SpA	0	77	ordered_Spar_4	731457	731533	-	11	6_polymorphic
iORF_226636	LL2012_001	SpA	1	9	ordered_Spar_4	731484	731492	+	0	6_polymorphic
iORF_226637	LL2012_001	SpA	0	10	ordered_Spar_4	731484	731493	+	0	6_polymorphic
iORF_226638	LL2012_001	SpA	1	36	ordered_Spar_4	731498	731533	-	0	4_divergent
iORF_226640	LL2012_001	SpA	0	12	ordered_Spar_4	731526	731537	+	0	5_SpeGroup
iORF_226641	LL2012_001	SpA	1	51	ordered_Spar_4	731526	731576	+	0	4_divergent
iORF_226565	LL2012_001	SpA	1	21	ordered_Spar_4	732005	732025	-	0	3_pPar
iORF_226693	LL2012_001	SpA	1	72	ordered_Spar_4	738055	738126	-	2	4_divergent
iORF_226658	LL2012_001	SpA	1	78	ordered_Spar_4	738101	738178	-	1	4_divergent
iORF_226659	LL2012_001	SpA	0	79	ordered_Spar_4	738101	738179	-	1	5_SpeGroup
iORF_226660	LL2012_001	SpA	0	55	ordered_Spar_4	738132	738186	-	0	5_SpeGroup
iORF_226661	LL2012_001	SpA	1	99	ordered_Spar_4	738132	738230	-	16	5_SpeGroup
iORF_226663	LL2012_001	SpA	1	15	ordered_Spar_4	738151	738165	+	0	5_SpeGroup
iORF_226664	LL2012_001	SpA	0	70	ordered_Spar_4	738151	738220	+	2	5_SpeGroup
iORF_226666	LL2012_001	SpA	1	27	ordered_Spar_4	738162	738188	+	1	4_divergent
iORF_226678	LL2012_001	SpA	0	18	ordered_Spar_4	738333	738350	+	0	6_polymorphic
iORF_226679	LL2012_001	SpA	0	39	ordered_Spar_4	738341	738379	+	4	5_SpeGroup
iORF_226682	LL2012_001	SpA	1	36	ordered_Spar_4	738355	738390	-	4	5_SpeGroup
iORF_226683	LL2012_001	SpA	0	14	ordered_Spar_4	738377	738390	-	1	5_SpeGroup
iORF_226684	LL2012_001	SpA	1	39	ordered_Spar_4	738387	738425	-	1	5_SpeGroup
iORF_226686	LL2012_001	SpA	0	29	ordered_Spar_4	738397	738425	-	1	4_divergent
iORF_226688	LL2012_001	SpA	0	24	ordered_Spar_4	738426	738449	+	0	5_SpeGroup
iORF_226690	LL2012_001	SpA	0	15	ordered_Spar_4	738442	738456	+	0	5_SpeGroup
iORF_226692	LL2012_001	SpA	0	15	ordered_Spar_4	738486	738500	-	0	4_divergent
iORF_226700	LL2012_001	SpA	0	84	ordered_Spar_4	739635	739718	+	4	5_SpeGroup
iORF_226701	LL2012_001	SpA	1	24	ordered_Spar_4	739635	739658	+	4	5_SpeGroup
iORF_226705	LL2012_001	SpA	0	72	ordered_Spar_4	739635	739706	+	4	5_SpeGroup
iORF_226714	LL2012_001	SpA	1	36	ordered_Spar_4	739646	739681	+	4	3_pPar
iORF_226740	LL2012_001	SpA	0	149	ordered_Spar_4	739670	739818	-	3	5_SpeGroup
iORF_226741	LL2012_001	SpA	1	210	ordered_Spar_4	739670	739879	-	3	5_SpeGroup
iORF_226742	LL2012_001	SpA	1	66	ordered_Spar_4	739678	739743	+	0	3_pPar
iORF_226694	LL2012_001	SpA	0	92	ordered_Spar_4	739727	739818	-	3	5_SpeGroup
iORF_226695	LL2012_001	SpA	0	101	ordered_Spar_4	739740	739840	+	3	6_polymorphic
iORF_226697	LL2012_001	SpA	1	57	ordered_Spar_4	739743	739799	+	3	5_SpeGroup
iORF_226698	LL2012_001	SpA	0	98	ordered_Spar_4	739743	739840	+	3	6_polymorphic
iORF_226703	LL2012_001	SpA	1	24	ordered_Spar_4	739765	739788	+	0	3_pPar
iORF_226706	LL2012_001	SpA	0	104	ordered_Spar_4	739776	739879	-	3	5_SpeGroup
iORF_226707	LL2012_001	SpA	0	57	ordered_Spar_4	739823	739879	-	0	5_SpeGroup
iORF_226709	LL2012_001	SpA	0	39	ordered_Spar_4	739848	739886	-	0	5_SpeGroup
iORF_226710	LL2012_001	SpA	0	51	ordered_Spar_4	739848	739898	-	0	4_divergent
iORF_226715	LL2012_001	SpA	1	18	ordered_Spar_4	739897	739914	+	0	4_divergent
iORF_226719	LL2012_001	SpA	0	21	ordered_Spar_4	739914	739934	+	0	4_divergent
iORF_226738	LL2012_001	SpA	1	18	ordered_Spar_4	740039	740056	-	0	3_pPar
iORF_226739	LL2012_001	SpA	1	12	ordered_Spar_4	740061	740072	-	0	1_conserved
iORF_226754	LL2012_001	SpA	1	15	ordered_Spar_4	741901	741915	+	0	1_conserved
iORF_226778	LL2012_001	SpA	1	15	ordered_Spar_4	741965	741979	+	0	4_divergent
iORF_226780	LL2012_001	SpA	0	37	ordered_Spar_4	741987	742023	-	0	4_divergent
iORF_226781	LL2012_001	SpA	1	33	ordered_Spar_4	741991	742023	-	0	5_SpeGroup
iORF_226746	LL2012_001	SpA	1	111	ordered_Spar_4	742054	742164	-	11	3_pPar
iORF_226751	LL2012_001	SpA	0	30	ordered_Spar_4	742083	742112	+	6	5_SpeGroup
iORF_226752	LL2012_001	SpA	0	84	ordered_Spar_4	742083	742166	+	9	5_SpeGroup
iORF_226755	LL2012_001	SpA	1	12	ordered_Spar_4	742123	742134	+	0	3_pPar
iORF_226757	LL2012_001	SpA	1	21	ordered_Spar_4	742131	742151	+	3	5_SpeGroup
iORF_226758	LL2012_001	SpA	0	36	ordered_Spar_4	742131	742166	+	3	5_SpeGroup
iORF_226759	LL2012_001	SpA	1	42	ordered_Spar_4	742135	742176	+	3	3_pPar
iORF_226760	LL2012_001	SpA	1	18	ordered_Spar_4	742140	742157	-	3	3_pPar
iORF_226761	LL2012_001	SpA	1	9	ordered_Spar_4	742151	742159	+	0	5_SpeGroup
iORF_226762	LL2012_001	SpA	0	58	ordered_Spar_4	742163	742220	+	4	5_SpeGroup
iORF_226763	LL2012_001	SpA	0	76	ordered_Spar_4	742163	742238	+	4	5_SpeGroup
iORF_226764	LL2012_001	SpA	1	81	ordered_Spar_4	742163	742243	+	4	5_SpeGroup
iORF_226767	LL2012_001	SpA	1	30	ordered_Spar_4	742191	742220	+	4	4_divergent
iORF_226768	LL2012_001	SpA	0	68	ordered_Spar_4	742191	742258	+	4	5_SpeGroup
iORF_226769	LL2012_001	SpA	0	58	ordered_Spar_4	742211	742268	-	1	4_divergent
iORF_226771	LL2012_001	SpA	1	33	ordered_Spar_4	742236	742268	-	0	5_SpeGroup
iORF_226772	LL2012_001	SpA	1	33	ordered_Spar_4	742240	742272	-	0	4_divergent
iORF_226774	LL2012_001	SpA	1	63	ordered_Spar_4	742243	742305	+	0	4_divergent
iORF_226776	LL2012_001	SpA	0	12	ordered_Spar_4	742261	742272	-	0	5_SpeGroup
iORF_226796	LL2012_001	SpA	1	15	ordered_Spar_4	744268	744282	+	0	3_pPar
iORF_226817	LL2012_001	SpA	1	12	ordered_Spar_4	744345	744356	+	0	1_conserved
iORF_226823	LL2012_001	SpA	0	63	ordered_Spar_4	744361	744423	-	3	6_polymorphic
iORF_226843	LL2012_001	SpA	1	33	ordered_Spar_4	744407	744439	+	0	6_polymorphic
iORF_226844	LL2012_001	SpA	0	102	ordered_Spar_4	744407	744508	+	1	6_polymorphic
iORF_226848	LL2012_001	SpA	1	108	ordered_Spar_4	744444	744551	-	1	3_pPar
iORF_226849	LL2012_001	SpA	1	9	ordered_Spar_4	744462	744470	+	0	4_divergent
iORF_226850	LL2012_001	SpA	0	18	ordered_Spar_4	744462	744479	+	0	4_divergent
iORF_226852	LL2012_001	SpA	1	24	ordered_Spar_4	744485	744508	+	1	6_polymorphic
iORF_226854	LL2012_001	SpA	1	60	ordered_Spar_4	744498	744557	+	0	4_divergent
iORF_226856	LL2012_001	SpA	0	93	ordered_Spar_4	744498	744590	+	0	5_SpeGroup
iORF_226858	LL2012_001	SpA	0	48	ordered_Spar_4	744526	744573	+	0	5_SpeGroup
iORF_226859	LL2012_001	SpA	0	87	ordered_Spar_4	744526	744612	+	0	7_ancest
iORF_226860	LL2012_001	SpA	1	99	ordered_Spar_4	744526	744624	+	0	5_SpeGroup
iORF_226863	LL2012_001	SpA	0	96	ordered_Spar_4	744554	744649	-	0	5_SpeGroup
iORF_226865	LL2012_001	SpA	1	18	ordered_Spar_4	744562	744579	-	0	3_pPar
iORF_226868	LL2012_001	SpA	0	9	ordered_Spar_4	744616	744624	+	0	4_divergent
iORF_226869	LL2012_001	SpA	0	101	ordered_Spar_4	744616	744716	+	2	5_SpeGroup
iORF_226870	LL2012_001	SpA	1	24	ordered_Spar_4	744625	744648	+	0	4_divergent
iORF_226872	LL2012_001	SpA	0	14	ordered_Spar_4	744648	744661	+	1	4_divergent
iORF_226873	LL2012_001	SpA	1	21	ordered_Spar_4	744648	744668	+	1	4_divergent
iORF_226834	LL2012_001	SpA	0	12	ordered_Spar_4	746669	746680	-	0	6_polymorphic
iORF_226839	LL2012_001	SpA	1	21	ordered_Spar_4	746770	746790	-	0	1_conserved
iORF_226842	LL2012_001	SpA	1	18	ordered_Spar_4	746842	746859	-	0	4_divergent
iORF_226896	LL2012_001	SpA	1	45	ordered_Spar_4	749021	749065	+	1	3_pPar
iORF_226909	LL2012_001	SpA	1	18	ordered_Spar_4	749037	749054	+	0	3_pPar
iORF_226930	LL2012_001	SpA	0	93	ordered_Spar_4	749065	749157	+	0	5_SpeGroup
iORF_226892	LL2012_001	SpA	1	33	ordered_Spar_4	749154	749186	-	2	5_SpeGroup
iORF_226897	LL2012_001	SpA	0	9	ordered_Spar_4	749178	749186	-	0	4_divergent
iORF_226898	LL2012_001	SpA	1	18	ordered_Spar_4	749217	749234	-	0	3_pPar
iORF_226899	LL2012_001	SpA	0	63	ordered_Spar_4	749231	749293	-	0	4_divergent
iORF_226900	LL2012_001	SpA	1	36	ordered_Spar_4	749238	749273	-	0	3_pPar
iORF_226901	LL2012_001	SpA	0	12	ordered_Spar_4	749272	749283	+	0	4_divergent
iORF_226902	LL2012_001	SpA	1	21	ordered_Spar_4	749273	749293	-	0	5_SpeGroup
iORF_226903	LL2012_001	SpA	0	69	ordered_Spar_4	749280	749348	-	0	4_divergent
iORF_226904	LL2012_001	SpA	1	132	ordered_Spar_4	749280	749411	-	2	5_SpeGroup
iORF_226906	LL2012_001	SpA	1	168	ordered_Spar_4	749283	749450	+	2	5_SpeGroup
iORF_226907	LL2012_001	SpA	0	179	ordered_Spar_4	749283	749461	+	2	5_SpeGroup
iORF_226908	LL2012_001	SpA	0	262	ordered_Spar_4	749283	749544	+	2	5_SpeGroup
iORF_226910	LL2012_001	SpA	0	176	ordered_Spar_4	749369	749544	+	2	5_SpeGroup
iORF_226914	LL2012_001	SpA	0	25	ordered_Spar_4	749426	749450	+	0	5_SpeGroup
iORF_226917	LL2012_001	SpA	0	12	ordered_Spar_4	749450	749461	+	0	5_SpeGroup
iORF_226918	LL2012_001	SpA	0	15	ordered_Spar_4	749473	749487	-	0	4_divergent
iORF_226919	LL2012_001	SpA	1	12	ordered_Spar_4	749498	749509	-	0	1_conserved
iORF_226920	LL2012_001	SpA	1	33	ordered_Spar_4	749527	749559	-	0	3_pPar
iORF_226921	LL2012_001	SpA	1	9	ordered_Spar_4	749536	749544	+	0	5_SpeGroup
iORF_226922	LL2012_001	SpA	1	24	ordered_Spar_4	749544	749567	+	0	4_divergent
iORF_226923	LL2012_001	SpA	0	97	ordered_Spar_4	749544	749640	+	3	6_polymorphic
iORF_226924	LL2012_001	SpA	0	111	ordered_Spar_4	749544	749654	+	4	6_polymorphic
iORF_226925	LL2012_001	SpA	1	57	ordered_Spar_4	749564	749620	-	3	6_polymorphic
iORF_226926	LL2012_001	SpA	1	66	ordered_Spar_4	749575	749640	+	3	4_divergent
iORF_226928	LL2012_001	SpA	0	28	ordered_Spar_4	749593	749620	-	3	6_polymorphic
iORF_226936	LL2012_001	SpA	1	42	ordered_Spar_4	749624	749665	+	1	3_pPar
iORF_226938	LL2012_001	SpA	1	15	ordered_Spar_4	749662	749676	-	0	4_divergent
iORF_226942	LL2012_001	SpA	1	45	ordered_Spar_4	749668	749712	+	0	3_pPar
iORF_226943	LL2012_001	SpA	1	9	ordered_Spar_4	749690	749698	-	0	3_pPar
iORF_226944	LL2012_001	SpA	0	170	ordered_Spar_4	749712	749881	+	2	5_SpeGroup
iORF_226945	LL2012_001	SpA	0	66	ordered_Spar_4	749770	749835	+	0	4_divergent
iORF_226946	LL2012_001	SpA	1	108	ordered_Spar_4	749770	749877	+	0	5_SpeGroup
iORF_226947	LL2012_001	SpA	1	108	ordered_Spar_4	749774	749881	+	0	4_divergent
iORF_226948	LL2012_001	SpA	1	15	ordered_Spar_4	749796	749810	+	0	3_pPar
iORF_226950	LL2012_001	SpA	1	12	ordered_Spar_4	749847	749858	+	0	3_pPar
iORF_226976	LL2012_001	SpA	1	63	ordered_Spar_4	751567	751629	+	0	5_SpeGroup
iORF_226977	LL2012_001	SpA	0	46	ordered_Spar_4	751579	751624	+	0	5_SpeGroup
iORF_226981	LL2012_001	SpA	0	45	ordered_Spar_4	751593	751637	-	1	5_SpeGroup
iORF_226953	LL2012_001	SpA	0	18	ordered_Spar_4	751723	751740	-	0	6_polymorphic
iORF_226954	LL2012_001	SpA	0	143	ordered_Spar_4	751723	751865	-	4	6_polymorphic
iORF_226955	LL2012_001	SpA	1	18	ordered_Spar_4	751725	751742	+	0	3_pPar
iORF_226957	LL2012_001	SpA	0	78	ordered_Spar_4	751745	751822	+	4	7_ancest
iORF_226958	LL2012_001	SpA	0	83	ordered_Spar_4	751745	751827	+	4	6_polymorphic
iORF_226959	LL2012_001	SpA	0	151	ordered_Spar_4	751745	751895	+	4	6_polymorphic
iORF_226962	LL2012_001	SpA	0	106	ordered_Spar_4	751760	751865	-	4	6_polymorphic
iORF_226963	LL2012_001	SpA	0	83	ordered_Spar_4	751773	751855	-	4	5_SpeGroup
iORF_226964	LL2012_001	SpA	1	93	ordered_Spar_4	751773	751865	-	4	5_SpeGroup
iORF_226967	LL2012_001	SpA	0	77	ordered_Spar_4	751789	751865	-	4	5_SpeGroup
iORF_226968	LL2012_001	SpA	1	42	ordered_Spar_4	751814	751855	-	1	4_divergent
iORF_226970	LL2012_001	SpA	1	72	ordered_Spar_4	751824	751895	+	0	6_polymorphic
iORF_226973	LL2012_001	SpA	1	72	ordered_Spar_4	751862	751933	-	0	1_conserved
iORF_226974	LL2012_001	SpA	1	36	ordered_Spar_4	751888	751923	-	0	3_pPar
iORF_226975	LL2012_001	SpA	1	21	ordered_Spar_4	751926	751946	+	0	3_pPar
iORF_227264	LL2012_001	SpA	1	9	ordered_Spar_4	753382	753390	+	0	4_divergent
iORF_227265	LL2012_001	SpA	0	12	ordered_Spar_4	753382	753393	+	0	5_SpeGroup
iORF_227456	LL2012_001	SpA	0	20	ordered_Spar_4	753436	753455	+	3	5_SpeGroup
iORF_227458	LL2012_001	SpA	1	45	ordered_Spar_4	753436	753480	+	5	5_SpeGroup
iORF_227459	LL2012_001	SpA	0	85	ordered_Spar_4	753436	753520	+	5	5_SpeGroup
iORF_227165	LL2012_001	SpA	1	90	ordered_Spar_4	753477	753566	-	0	3_pPar
iORF_227184	LL2012_001	SpA	0	59	ordered_Spar_4	753523	753581	+	1	5_SpeGroup
iORF_227185	LL2012_001	SpA	1	60	ordered_Spar_4	753523	753582	+	1	4_divergent
iORF_227213	LL2012_001	SpA	0	36	ordered_Spar_4	753600	753635	+	0	6_polymorphic
iORF_227221	LL2012_001	SpA	1	27	ordered_Spar_4	753609	753635	+	0	4_divergent
iORF_227261	LL2012_001	SpA	0	65	ordered_Spar_4	753752	753816	+	1	4_divergent
iORF_227262	LL2012_001	SpA	1	72	ordered_Spar_4	753752	753823	+	1	5_SpeGroup
iORF_227135	LL2012_001	SpA	1	84	ordered_Spar_4	760338	760421	-	0	5_SpeGroup
iORF_227136	LL2012_001	SpA	0	9	ordered_Spar_4	760356	760364	+	0	5_SpeGroup
iORF_227137	LL2012_001	SpA	0	39	ordered_Spar_4	760356	760394	+	0	5_SpeGroup
iORF_227138	LL2012_001	SpA	1	72	ordered_Spar_4	760356	760427	+	0	5_SpeGroup
iORF_227139	LL2012_001	SpA	1	9	ordered_Spar_4	760391	760399	-	0	5_SpeGroup
iORF_227470	LL2012_001	SpA	0	17	ordered_Spar_4	761671	761687	+	1	4_divergent
iORF_227472	LL2012_001	SpA	1	42	ordered_Spar_4	761671	761712	+	1	5_SpeGroup
iORF_227485	LL2012_001	SpA	1	21	ordered_Spar_4	761687	761707	+	0	3_pPar
iORF_227500	LL2012_001	SpA	0	27	ordered_Spar_4	761740	761766	+	0	4_divergent
iORF_227501	LL2012_001	SpA	1	9	ordered_Spar_4	761740	761748	+	0	5_SpeGroup
iORF_227502	LL2012_001	SpA	0	33	ordered_Spar_4	761744	761776	+	0	5_SpeGroup
iORF_227466	LL2012_001	SpA	1	51	ordered_Spar_4	761760	761810	-	0	3_pPar
iORF_227467	LL2012_001	SpA	0	60	ordered_Spar_4	761790	761849	+	0	5_SpeGroup
iORF_227474	LL2012_001	SpA	0	86	ordered_Spar_4	761861	761946	-	0	5_SpeGroup
iORF_227475	LL2012_001	SpA	1	78	ordered_Spar_4	761869	761946	-	0	4_divergent
iORF_227476	LL2012_001	SpA	0	53	ordered_Spar_4	761909	761961	+	0	5_SpeGroup
iORF_227477	LL2012_001	SpA	0	105	ordered_Spar_4	761909	762013	+	2	5_SpeGroup
iORF_227478	LL2012_001	SpA	1	30	ordered_Spar_4	761958	761987	-	0	6_polymorphic
iORF_227479	LL2012_001	SpA	1	48	ordered_Spar_4	761966	762013	+	2	4_divergent
iORF_227480	LL2012_001	SpA	1	51	ordered_Spar_4	761970	762020	+	2	5_SpeGroup
iORF_227481	LL2012_001	SpA	0	59	ordered_Spar_4	761984	762042	-	3	6_polymorphic
iORF_227482	LL2012_001	SpA	1	51	ordered_Spar_4	761986	762036	+	3	6_polymorphic
iORF_227486	LL2012_001	SpA	0	26	ordered_Spar_4	762019	762044	+	1	6_polymorphic
iORF_227487	LL2012_001	SpA	0	27	ordered_Spar_4	762019	762045	+	1	5_SpeGroup
iORF_227488	LL2012_001	SpA	0	82	ordered_Spar_4	762019	762100	+	1	6_polymorphic
iORF_227490	LL2012_001	SpA	1	30	ordered_Spar_4	762079	762108	-	0	3_pPar
iORF_227492	LL2012_001	SpA	0	71	ordered_Spar_4	762097	762167	+	0	5_SpeGroup
iORF_227493	LL2012_001	SpA	0	96	ordered_Spar_4	762097	762192	+	6	5_SpeGroup
iORF_227497	LL2012_001	SpA	1	27	ordered_Spar_4	762141	762167	+	0	5_SpeGroup
iORF_227498	LL2012_001	SpA	1	24	ordered_Spar_4	762178	762201	-	0	3_pPar
iORF_227519	LL2012_001	SpA	1	48	ordered_Spar_4	763014	763061	-	0	3_pPar
iORF_227511	LL2012_001	SpA	1	93	ordered_Spar_4	763048	763140	+	10	5_SpeGroup
iORF_227514	LL2012_001	SpA	1	54	ordered_Spar_4	763055	763108	+	8	6_polymorphic
iORF_227503	LL2012_001	SpA	0	24	ordered_Spar_4	763145	763168	-	0	4_divergent
iORF_227504	LL2012_001	SpA	1	21	ordered_Spar_4	763148	763168	-	0	4_divergent
iORF_227505	LL2012_001	SpA	1	18	ordered_Spar_4	763159	763176	+	0	4_divergent
iORF_227508	LL2012_001	SpA	0	25	ordered_Spar_4	763179	763203	+	2	6_polymorphic
iORF_227509	LL2012_001	SpA	1	9	ordered_Spar_4	763204	763212	+	0	3_pPar
iORF_227546	LL2012_001	SpA	0	39	ordered_Spar_4	764509	764547	+	0	5_SpeGroup
iORF_227548	LL2012_001	SpA	1	33	ordered_Spar_4	764515	764547	+	0	4_divergent
iORF_227525	LL2012_001	SpA	0	41	ordered_Spar_4	764676	764716	+	1	4_divergent
iORF_227526	LL2012_001	SpA	1	66	ordered_Spar_4	764676	764741	+	1	5_SpeGroup
iORF_227529	LL2012_001	SpA	0	24	ordered_Spar_4	764680	764703	+	0	4_divergent
iORF_227530	LL2012_001	SpA	1	24	ordered_Spar_4	764680	764703	+	1	5_SpeGroup
iORF_227531	LL2012_001	SpA	0	191	ordered_Spar_4	764685	764875	-	11	6_polymorphic
iORF_227535	LL2012_001	SpA	0	9	ordered_Spar_4	764818	764826	-	0	6_polymorphic
iORF_227571	LL2012_001	SpA	0	12	ordered_Spar_4	765546	765557	+	0	4_divergent
iORF_227573	LL2012_001	SpA	1	24	ordered_Spar_4	765583	765606	+	0	3_pPar
iORF_227554	LL2012_001	SpA	1	69	ordered_Spar_4	765632	765700	-	0	3_pPar
iORF_227555	LL2012_001	SpA	0	205	ordered_Spar_4	765700	765904	-	1	6_polymorphic
iORF_227556	LL2012_001	SpA	1	30	ordered_Spar_4	765715	765744	+	0	1_conserved
iORF_227558	LL2012_001	SpA	1	120	ordered_Spar_4	765785	765904	-	1	6_polymorphic
iORF_227559	LL2012_001	SpA	0	9	ordered_Spar_4	765802	765810	+	0	4_divergent
iORF_227563	LL2012_001	SpA	0	30	ordered_Spar_4	765901	765930	-	0	4_divergent
iORF_227564	LL2012_001	SpA	1	54	ordered_Spar_4	765901	765954	-	4	5_SpeGroup
iORF_227565	LL2012_001	SpA	1	45	ordered_Spar_4	765915	765959	-	4	5_SpeGroup
iORF_227567	LL2012_001	SpA	1	60	ordered_Spar_4	765922	765981	+	4	5_SpeGroup
iORF_227568	LL2012_001	SpA	0	93	ordered_Spar_4	765922	766014	+	6	4_divergent
iORF_227569	LL2012_001	SpA	0	25	ordered_Spar_4	765935	765959	-	4	4_divergent
iORF_227596	LL2012_001	SpA	1	12	ordered_Spar_4	767958	767969	-	0	3_pPar
iORF_227602	LL2012_001	SpA	0	57	ordered_Spar_4	768149	768205	+	4	5_SpeGroup
iORF_227603	LL2012_001	SpA	0	89	ordered_Spar_4	768168	768256	-	6	4_divergent
iORF_227604	LL2012_001	SpA	0	147	ordered_Spar_4	768168	768314	-	8	7_ancest
iORF_227605	LL2012_001	SpA	0	136	ordered_Spar_4	768179	768314	-	8	5_SpeGroup
iORF_227606	LL2012_001	SpA	0	131	ordered_Spar_4	768184	768314	-	8	5_SpeGroup
iORF_227607	LL2012_001	SpA	1	36	ordered_Spar_4	768221	768256	-	2	4_divergent
iORF_227609	LL2012_001	SpA	0	18	ordered_Spar_4	768232	768249	+	0	5_SpeGroup
iORF_227610	LL2012_001	SpA	1	9	ordered_Spar_4	768235	768243	-	0	4_divergent
iORF_227611	LL2012_001	SpA	1	12	ordered_Spar_4	768238	768249	+	0	4_divergent
iORF_227613	LL2012_001	SpA	0	87	ordered_Spar_4	768253	768339	-	2	7_ancest
iORF_227616	LL2012_001	SpA	0	66	ordered_Spar_4	768274	768339	-	1	5_SpeGroup
iORF_227618	LL2012_001	SpA	1	36	ordered_Spar_4	768304	768339	-	0	5_SpeGroup
iORF_227650	LL2012_001	SpA	0	36	ordered_Spar_4	772308	772343	+	0	5_SpeGroup
iORF_227665	LL2012_001	SpA	1	27	ordered_Spar_4	772317	772343	+	0	5_SpeGroup
iORF_227688	LL2012_001	SpA	1	27	ordered_Spar_4	772338	772364	-	1	3_pPar
iORF_227689	LL2012_001	SpA	0	103	ordered_Spar_4	772340	772442	+	3	4_divergent
iORF_227690	LL2012_001	SpA	1	216	ordered_Spar_4	772340	772555	+	3	5_SpeGroup
iORF_227644	LL2012_001	SpA	0	87	ordered_Spar_4	772453	772539	-	0	7_ancest
iORF_227648	LL2012_001	SpA	1	15	ordered_Spar_4	772479	772493	-	0	5_SpeGroup
iORF_227649	LL2012_001	SpA	0	61	ordered_Spar_4	772479	772539	-	0	4_divergent
iORF_227655	LL2012_001	SpA	1	27	ordered_Spar_4	772527	772553	-	0	3_pPar
iORF_227656	LL2012_001	SpA	1	12	ordered_Spar_4	772532	772543	-	0	1_conserved
iORF_227657	LL2012_001	SpA	0	18	ordered_Spar_4	772538	772555	+	0	4_divergent
iORF_227659	LL2012_001	SpA	1	30	ordered_Spar_4	772556	772585	-	0	1_conserved
iORF_227660	LL2012_001	SpA	1	51	ordered_Spar_4	772566	772616	-	1	5_SpeGroup
iORF_227757	LL2012_001	SpA	1	99	ordered_Spar_4	776637	776735	-	0	1_conserved
iORF_227759	LL2012_001	SpA	1	21	ordered_Spar_4	776644	776664	+	0	1_conserved
iORF_227760	LL2012_001	SpA	1	78	ordered_Spar_4	776670	776747	+	4	3_pPar
iORF_227763	LL2012_001	SpA	0	36	ordered_Spar_4	776696	776731	-	0	4_divergent
iORF_227765	LL2012_001	SpA	1	9	ordered_Spar_4	776696	776704	-	0	5_SpeGroup
iORF_227766	LL2012_001	SpA	0	9	ordered_Spar_4	776698	776706	+	0	4_divergent
iORF_227767	LL2012_001	SpA	1	18	ordered_Spar_4	776698	776715	+	0	5_SpeGroup
iORF_227783	LL2012_001	SpA	1	39	ordered_Spar_4	777531	777569	+	0	5_SpeGroup
iORF_227788	LL2012_001	SpA	1	75	ordered_Spar_4	777596	777670	-	0	4_divergent
iORF_227789	LL2012_001	SpA	0	105	ordered_Spar_4	777596	777700	-	0	5_SpeGroup
iORF_227773	LL2012_001	SpA	1	24	ordered_Spar_4	777677	777700	-	0	4_divergent
iORF_227774	LL2012_001	SpA	1	69	ordered_Spar_4	777681	777749	-	0	3_pPar
iORF_227775	LL2012_001	SpA	0	9	ordered_Spar_4	777683	777691	+	0	4_divergent
iORF_227776	LL2012_001	SpA	1	39	ordered_Spar_4	777683	777721	+	0	5_SpeGroup
iORF_227777	LL2012_001	SpA	0	54	ordered_Spar_4	777688	777741	+	0	6_polymorphic
iORF_227779	LL2012_001	SpA	0	36	ordered_Spar_4	777741	777776	+	0	4_divergent
iORF_227798	LL2012_001	SpA	0	94	ordered_Spar_4	780650	780743	+	0	5_SpeGroup
iORF_227800	LL2012_001	SpA	1	81	ordered_Spar_4	780650	780730	+	0	4_divergent
iORF_227820	LL2012_001	SpA	0	150	ordered_Spar_4	780672	780821	-	0	5_SpeGroup
iORF_227843	LL2012_001	SpA	1	114	ordered_Spar_4	780692	780805	-	0	4_divergent
iORF_227844	LL2012_001	SpA	0	130	ordered_Spar_4	780692	780821	-	0	4_divergent
iORF_227845	LL2012_001	SpA	0	106	ordered_Spar_4	780700	780805	-	0	5_SpeGroup
iORF_227847	LL2012_001	SpA	1	27	ordered_Spar_4	780717	780743	+	0	4_divergent
iORF_227795	LL2012_001	SpA	1	87	ordered_Spar_4	780735	780821	-	0	5_SpeGroup
iORF_227797	LL2012_001	SpA	0	21	ordered_Spar_4	780814	780834	+	1	5_SpeGroup
iORF_227801	LL2012_001	SpA	0	24	ordered_Spar_4	780831	780854	+	0	4_divergent
iORF_227804	LL2012_001	SpA	0	66	ordered_Spar_4	780851	780916	+	0	4_divergent
iORF_227807	LL2012_001	SpA	1	36	ordered_Spar_4	780881	780916	+	0	5_SpeGroup
iORF_227808	LL2012_001	SpA	1	27	ordered_Spar_4	780888	780914	-	0	3_pPar
iORF_227810	LL2012_001	SpA	0	63	ordered_Spar_4	780916	780978	+	0	5_SpeGroup
iORF_227811	LL2012_001	SpA	0	72	ordered_Spar_4	780916	780987	+	0	5_SpeGroup
iORF_227812	LL2012_001	SpA	0	15	ordered_Spar_4	780930	780944	+	0	6_polymorphic
iORF_227813	LL2012_001	SpA	1	21	ordered_Spar_4	780949	780969	-	0	4_divergent
iORF_227815	LL2012_001	SpA	0	57	ordered_Spar_4	780966	781022	+	0	6_polymorphic
iORF_227816	LL2012_001	SpA	0	57	ordered_Spar_4	781014	781070	-	0	5_SpeGroup
iORF_227817	LL2012_001	SpA	1	90	ordered_Spar_4	781014	781103	-	0	4_divergent
iORF_227821	LL2012_001	SpA	1	24	ordered_Spar_4	781043	781066	+	0	5_SpeGroup
iORF_227822	LL2012_001	SpA	0	29	ordered_Spar_4	781094	781122	+	1	4_divergent
iORF_227823	LL2012_001	SpA	0	168	ordered_Spar_4	781094	781261	+	13	7_ancest
iORF_227824	LL2012_001	SpA	1	27	ordered_Spar_4	781100	781126	-	1	5_SpeGroup
iORF_227825	LL2012_001	SpA	0	32	ordered_Spar_4	781100	781131	-	1	4_divergent
iORF_227826	LL2012_001	SpA	0	15	ordered_Spar_4	781105	781119	-	0	4_divergent
iORF_227827	LL2012_001	SpA	1	27	ordered_Spar_4	781105	781131	-	1	5_SpeGroup
iORF_227828	LL2012_001	SpA	1	69	ordered_Spar_4	781107	781175	+	6	5_SpeGroup
iORF_227829	LL2012_001	SpA	0	117	ordered_Spar_4	781107	781223	+	6	5_SpeGroup
iORF_227830	LL2012_001	SpA	0	155	ordered_Spar_4	781107	781261	+	13	5_SpeGroup
iORF_227831	LL2012_001	SpA	0	11	ordered_Spar_4	781116	781126	-	1	4_divergent
iORF_227833	LL2012_001	SpA	0	51	ordered_Spar_4	781125	781175	+	5	4_divergent
iORF_227839	LL2012_001	SpA	1	9	ordered_Spar_4	781185	781193	+	0	1_conserved
iORF_227841	LL2012_001	SpA	1	12	ordered_Spar_4	781212	781223	+	0	5_SpeGroup
iORF_227849	LL2012_001	SpA	1	45	ordered_Spar_4	785717	785761	+	3	5_SpeGroup
iORF_227875	LL2012_001	SpA	0	9	ordered_Spar_4	786466	786474	-	0	5_SpeGroup
iORF_227864	LL2012_001	SpA	0	24	ordered_Spar_4	786473	786496	+	0	5_SpeGroup
iORF_227874	LL2012_001	SpA	1	15	ordered_Spar_4	786487	786501	+	0	4_divergent
iORF_227876	LL2012_001	SpA	1	15	ordered_Spar_4	786506	786520	+	0	1_conserved
iORF_227884	LL2012_001	SpA	1	81	ordered_Spar_4	786552	786632	+	0	3_pPar
iORF_227867	LL2012_001	SpA	1	84	ordered_Spar_4	786609	786692	-	1	3_pPar
iORF_227871	LL2012_001	SpA	0	12	ordered_Spar_4	786656	786667	-	0	4_divergent
iORF_227891	LL2012_001	SpA	1	9	ordered_Spar_4	788251	788259	-	0	5_SpeGroup
iORF_227892	LL2012_001	SpA	0	24	ordered_Spar_4	788251	788274	-	0	4_divergent
iORF_227896	LL2012_001	SpA	1	9	ordered_Spar_4	788418	788426	-	0	4_divergent
iORF_227904	LL2012_001	SpA	0	42	ordered_Spar_4	788445	788486	+	0	5_SpeGroup
iORF_227905	LL2012_001	SpA	0	24	ordered_Spar_4	788488	788511	+	1	5_SpeGroup
iORF_227914	LL2012_001	SpA	0	27	ordered_Spar_4	788612	788638	+	0	6_polymorphic
iORF_227915	LL2012_001	SpA	1	30	ordered_Spar_4	788612	788641	+	0	6_polymorphic
iORF_228051	LL2012_001	SpA	1	21	ordered_Spar_4	790278	790298	+	0	3_pPar
iORF_228090	LL2012_001	SpA	0	105	ordered_Spar_4	790282	790386	+	1	6_polymorphic
iORF_228092	LL2012_001	SpA	0	211	ordered_Spar_4	790282	790492	+	1	6_polymorphic
iORF_228095	LL2012_001	SpA	0	49	ordered_Spar_4	790282	790330	+	1	6_polymorphic
iORF_228102	LL2012_001	SpA	1	75	ordered_Spar_4	790282	790356	+	1	6_polymorphic
iORF_228032	LL2012_001	SpA	0	198	ordered_Spar_4	790295	790492	+	1	6_polymorphic
iORF_228035	LL2012_001	SpA	0	49	ordered_Spar_4	790295	790343	+	1	6_polymorphic
iORF_228133	LL2012_001	SpA	1	105	ordered_Spar_4	790374	790478	+	0	3_pPar
iORF_227944	LL2012_001	SpA	1	102	ordered_Spar_4	790391	790492	+	0	4_divergent
iORF_228066	LL2012_001	SpA	1	12	ordered_Spar_4	790538	790549	+	0	5_SpeGroup
iORF_228067	LL2012_001	SpA	0	21	ordered_Spar_4	790555	790575	+	0	6_polymorphic
iORF_228068	LL2012_001	SpA	1	45	ordered_Spar_4	790608	790652	+	0	3_pPar
iORF_228071	LL2012_001	SpA	1	72	ordered_Spar_4	790612	790683	+	0	5_SpeGroup
iORF_228072	LL2012_001	SpA	0	81	ordered_Spar_4	790612	790692	+	0	4_divergent
iORF_228073	LL2012_001	SpA	1	45	ordered_Spar_4	790637	790681	-	0	1_conserved
iORF_228074	LL2012_001	SpA	1	30	ordered_Spar_4	790674	790703	+	0	1_conserved
iORF_228075	LL2012_001	SpA	1	189	ordered_Spar_4	790696	790884	-	23	5_SpeGroup
iORF_228076	LL2012_001	SpA	0	81	ordered_Spar_4	790748	790828	-	0	5_SpeGroup
iORF_228077	LL2012_001	SpA	0	15	ordered_Spar_4	790803	790817	-	0	4_divergent
iORF_228081	LL2012_001	SpA	0	9	ordered_Spar_4	790820	790828	-	0	5_SpeGroup
iORF_228088	LL2012_001	SpA	0	69	ordered_Spar_4	790837	790905	+	0	4_divergent
iORF_228091	LL2012_001	SpA	0	63	ordered_Spar_4	790871	790933	-	1	7_ancest
iORF_228093	LL2012_001	SpA	1	15	ordered_Spar_4	790883	790897	+	0	3_pPar
iORF_228099	LL2012_001	SpA	0	15	ordered_Spar_4	790919	790933	-	1	4_divergent
iORF_228111	LL2012_001	SpA	1	24	ordered_Spar_4	791103	791126	-	0	3_pPar
iORF_228112	LL2012_001	SpA	1	9	ordered_Spar_4	791112	791120	+	0	5_SpeGroup
iORF_228114	LL2012_001	SpA	1	69	ordered_Spar_4	791125	791193	+	3	3_pPar
iORF_228116	LL2012_001	SpA	1	120	ordered_Spar_4	791174	791293	+	4	5_SpeGroup
iORF_228117	LL2012_001	SpA	0	294	ordered_Spar_4	791174	791467	+	5	5_SpeGroup
iORF_228120	LL2012_001	SpA	0	93	ordered_Spar_4	791190	791282	-	0	6_polymorphic
iORF_228122	LL2012_001	SpA	0	166	ordered_Spar_4	791204	791369	+	2	6_polymorphic
iORF_228123	LL2012_001	SpA	0	264	ordered_Spar_4	791204	791467	+	2	6_polymorphic
iORF_228127	LL2012_001	SpA	1	138	ordered_Spar_4	791209	791346	-	2	6_polymorphic
iORF_228128	LL2012_001	SpA	1	63	ordered_Spar_4	791215	791277	+	0	6_polymorphic
iORF_228131	LL2012_001	SpA	0	253	ordered_Spar_4	791215	791467	+	2	6_polymorphic
iORF_228132	LL2012_001	SpA	1	60	ordered_Spar_4	791223	791282	-	0	4_divergent
iORF_228135	LL2012_001	SpA	0	37	ordered_Spar_4	791246	791282	-	0	6_polymorphic
iORF_227934	LL2012_001	SpA	0	85	ordered_Spar_4	791262	791346	-	2	6_polymorphic
iORF_227935	LL2012_001	SpA	1	105	ordered_Spar_4	791265	791369	+	2	6_polymorphic
iORF_227937	LL2012_001	SpA	1	117	ordered_Spar_4	791312	791428	-	0	3_pPar
iORF_227940	LL2012_001	SpA	1	75	ordered_Spar_4	791347	791421	-	0	3_pPar
iORF_227941	LL2012_001	SpA	1	102	ordered_Spar_4	791366	791467	+	0	5_SpeGroup
iORF_227942	LL2012_001	SpA	1	12	ordered_Spar_4	791379	791390	-	0	3_pPar
iORF_227943	LL2012_001	SpA	1	42	ordered_Spar_4	791403	791444	+	0	4_divergent
iORF_227947	LL2012_001	SpA	1	60	ordered_Spar_4	791446	791505	+	10	3_pPar
iORF_227952	LL2012_001	SpA	1	216	ordered_Spar_4	791502	791717	-	20	5_SpeGroup
iORF_227953	LL2012_001	SpA	1	51	ordered_Spar_4	791515	791565	+	0	3_pPar
iORF_227957	LL2012_001	SpA	1	45	ordered_Spar_4	791562	791606	+	2	3_pPar
iORF_227960	LL2012_001	SpA	1	153	ordered_Spar_4	791593	791745	-	8	3_pPar
iORF_227962	LL2012_001	SpA	0	120	ordered_Spar_4	791598	791717	-	8	7_ancest
iORF_227964	LL2012_001	SpA	1	45	ordered_Spar_4	791606	791650	+	8	5_SpeGroup
iORF_227966	LL2012_001	SpA	0	69	ordered_Spar_4	791632	791700	+	0	4_divergent
iORF_227969	LL2012_001	SpA	1	72	ordered_Spar_4	791660	791731	+	0	3_pPar
iORF_227970	LL2012_001	SpA	0	48	ordered_Spar_4	791670	791717	-	0	4_divergent
iORF_227971	LL2012_001	SpA	1	27	ordered_Spar_4	791674	791700	+	0	5_SpeGroup
iORF_227974	LL2012_001	SpA	1	18	ordered_Spar_4	791679	791696	+	0	3_pPar
iORF_227976	LL2012_001	SpA	1	60	ordered_Spar_4	791714	791773	-	2	3_pPar
iORF_227977	LL2012_001	SpA	0	167	ordered_Spar_4	791724	791890	-	3	6_polymorphic
iORF_227978	LL2012_001	SpA	1	273	ordered_Spar_4	791724	791996	-	5	5_SpeGroup
iORF_227979	LL2012_001	SpA	0	87	ordered_Spar_4	791754	791840	+	1	5_SpeGroup
iORF_227980	LL2012_001	SpA	1	60	ordered_Spar_4	791770	791829	-	0	5_SpeGroup
iORF_227981	LL2012_001	SpA	0	227	ordered_Spar_4	791770	791996	-	3	4_divergent
iORF_227986	LL2012_001	SpA	0	125	ordered_Spar_4	791788	791912	+	1	5_SpeGroup
iORF_227988	LL2012_001	SpA	1	99	ordered_Spar_4	791822	791920	+	3	5_SpeGroup
iORF_227990	LL2012_001	SpA	0	203	ordered_Spar_4	791822	792024	+	3	7_ancest
iORF_227991	LL2012_001	SpA	0	65	ordered_Spar_4	791826	791890	-	1	6_polymorphic
iORF_227992	LL2012_001	SpA	0	197	ordered_Spar_4	791828	792024	+	3	5_SpeGroup
iORF_227993	LL2012_001	SpA	0	251	ordered_Spar_4	791828	792078	+	3	5_SpeGroup
iORF_227996	LL2012_001	SpA	0	59	ordered_Spar_4	791854	791912	+	0	5_SpeGroup
iORF_227997	LL2012_001	SpA	1	171	ordered_Spar_4	791854	792024	+	2	5_SpeGroup
iORF_227998	LL2012_001	SpA	1	21	ordered_Spar_4	791870	791890	-	0	5_SpeGroup
iORF_228001	LL2012_001	SpA	0	120	ordered_Spar_4	791890	792009	-	2	6_polymorphic
iORF_228005	LL2012_001	SpA	1	69	ordered_Spar_4	791948	792016	+	0	4_divergent
iORF_228006	LL2012_001	SpA	0	48	ordered_Spar_4	791962	792009	-	0	6_polymorphic
iORF_228011	LL2012_001	SpA	1	36	ordered_Spar_4	792009	792044	-	0	3_pPar
iORF_228014	LL2012_001	SpA	0	51	ordered_Spar_4	792036	792086	+	0	6_polymorphic
iORF_228015	LL2012_001	SpA	1	60	ordered_Spar_4	792036	792095	+	0	5_SpeGroup
iORF_228016	LL2012_001	SpA	0	84	ordered_Spar_4	792036	792119	+	1	6_polymorphic
iORF_228017	LL2012_001	SpA	1	48	ordered_Spar_4	792044	792091	-	0	6_polymorphic
iORF_228018	LL2012_001	SpA	1	27	ordered_Spar_4	792052	792078	+	0	4_divergent
iORF_228021	LL2012_001	SpA	1	57	ordered_Spar_4	792075	792131	-	1	3_pPar
iORF_228022	LL2012_001	SpA	0	9	ordered_Spar_4	792083	792091	-	0	6_polymorphic
iORF_228025	LL2012_001	SpA	1	21	ordered_Spar_4	792097	792117	-	1	5_SpeGroup
iORF_228027	LL2012_001	SpA	0	137	ordered_Spar_4	792097	792233	-	1	4_divergent
iORF_228029	LL2012_001	SpA	1	9	ordered_Spar_4	792111	792119	+	1	6_polymorphic
iORF_228034	LL2012_001	SpA	1	51	ordered_Spar_4	792183	792233	-	0	5_SpeGroup
iORF_228037	LL2012_001	SpA	1	48	ordered_Spar_4	792218	792265	-	0	3_pPar
iORF_228038	LL2012_001	SpA	0	12	ordered_Spar_4	792310	792321	-	0	5_SpeGroup
iORF_228040	LL2012_001	SpA	1	27	ordered_Spar_4	792332	792358	+	0	5_SpeGroup
iORF_228045	LL2012_001	SpA	1	30	ordered_Spar_4	792368	792397	+	0	3_pPar
iORF_228047	LL2012_001	SpA	1	57	ordered_Spar_4	792387	792443	-	0	6_polymorphic
iORF_228050	LL2012_001	SpA	0	30	ordered_Spar_4	792435	792464	+	1	5_SpeGroup
iORF_228052	LL2012_001	SpA	0	24	ordered_Spar_4	792437	792460	+	1	5_SpeGroup
iORF_228056	LL2012_001	SpA	1	39	ordered_Spar_4	792461	792499	+	0	3_pPar
iORF_228059	LL2012_001	SpA	1	42	ordered_Spar_4	792487	792528	-	1	5_SpeGroup
iORF_228443	LL2012_001	SpA	0	24	ordered_Spar_4	801565	801588	+	3	4_divergent
iORF_228446	LL2012_001	SpA	1	66	ordered_Spar_4	801620	801685	-	1	3_pPar
iORF_228447	LL2012_001	SpA	1	21	ordered_Spar_4	801625	801645	+	0	5_SpeGroup
iORF_228450	LL2012_001	SpA	0	93	ordered_Spar_4	801638	801730	+	3	5_SpeGroup
iORF_228451	LL2012_001	SpA	1	198	ordered_Spar_4	801638	801835	+	3	5_SpeGroup
iORF_228452	LL2012_001	SpA	0	223	ordered_Spar_4	801638	801860	+	3	5_SpeGroup
iORF_228453	LL2012_001	SpA	0	48	ordered_Spar_4	801648	801695	+	1	4_divergent
iORF_228455	LL2012_001	SpA	0	48	ordered_Spar_4	801672	801719	-	2	5_SpeGroup
iORF_228457	LL2012_001	SpA	0	39	ordered_Spar_4	801696	801734	+	2	5_SpeGroup
iORF_228458	LL2012_001	SpA	0	73	ordered_Spar_4	801696	801768	+	2	5_SpeGroup
iORF_228459	LL2012_001	SpA	1	165	ordered_Spar_4	801696	801860	+	2	5_SpeGroup
iORF_228460	LL2012_001	SpA	0	16	ordered_Spar_4	801700	801715	-	2	5_SpeGroup
iORF_228462	LL2012_001	SpA	0	51	ordered_Spar_4	801718	801768	+	0	5_SpeGroup
iORF_228466	LL2012_001	SpA	0	48	ordered_Spar_4	801727	801774	-	0	5_SpeGroup
iORF_228467	LL2012_001	SpA	0	18	ordered_Spar_4	801731	801748	-	0	4_divergent
iORF_228469	LL2012_001	SpA	1	75	ordered_Spar_4	801745	801819	-	0	4_divergent
iORF_228470	LL2012_001	SpA	0	114	ordered_Spar_4	801747	801860	+	0	5_SpeGroup
iORF_228472	LL2012_001	SpA	0	78	ordered_Spar_4	801788	801865	-	0	4_divergent
iORF_228473	LL2012_001	SpA	0	54	ordered_Spar_4	801795	801848	-	0	5_SpeGroup
iORF_228475	LL2012_001	SpA	0	24	ordered_Spar_4	801812	801835	+	0	4_divergent
iORF_228478	LL2012_001	SpA	1	27	ordered_Spar_4	801839	801865	-	0	5_SpeGroup
iORF_228494	LL2012_001	SpA	1	39	ordered_Spar_4	801927	801965	-	0	3_pPar
iORF_228495	LL2012_001	SpA	1	39	ordered_Spar_4	801934	801972	+	0	3_pPar
iORF_228496	LL2012_001	SpA	1	30	ordered_Spar_4	801965	801994	-	0	3_pPar
iORF_228524	LL2012_001	SpA	0	48	ordered_Spar_4	804100	804147	-	0	6_polymorphic
iORF_228513	LL2012_001	SpA	0	15	ordered_Spar_4	804116	804130	+	0	4_divergent
iORF_228514	LL2012_001	SpA	1	27	ordered_Spar_4	804116	804142	+	0	5_SpeGroup
iORF_228511	LL2012_001	SpA	1	24	ordered_Spar_4	804212	804235	-	0	1_conserved
iORF_228512	LL2012_001	SpA	0	27	ordered_Spar_4	804216	804242	-	0	6_polymorphic
iORF_228543	LL2012_001	SpA	1	42	ordered_Spar_4	805355	805396	+	0	3_pPar
iORF_228547	LL2012_001	SpA	1	54	ordered_Spar_4	805371	805424	+	0	3_pPar
iORF_228554	LL2012_001	SpA	1	54	ordered_Spar_4	805393	805446	-	0	3_pPar
iORF_228558	LL2012_001	SpA	0	66	ordered_Spar_4	805407	805472	-	0	5_SpeGroup
iORF_228559	LL2012_001	SpA	1	249	ordered_Spar_4	805407	805655	-	3	4_divergent
iORF_228530	LL2012_001	SpA	1	9	ordered_Spar_4	805451	805459	-	0	6_polymorphic
iORF_228531	LL2012_001	SpA	0	87	ordered_Spar_4	805451	805537	-	2	6_polymorphic
iORF_228532	LL2012_001	SpA	0	200	ordered_Spar_4	805456	805655	-	3	5_SpeGroup
iORF_228533	LL2012_001	SpA	1	69	ordered_Spar_4	805469	805537	-	2	5_SpeGroup
iORF_228536	LL2012_001	SpA	1	33	ordered_Spar_4	805498	805530	+	1	5_SpeGroup
iORF_228540	LL2012_001	SpA	0	15	ordered_Spar_4	805523	805537	-	1	6_polymorphic
iORF_228541	LL2012_001	SpA	0	12	ordered_Spar_4	805526	805537	-	1	5_SpeGroup
iORF_228548	LL2012_001	SpA	1	39	ordered_Spar_4	805752	805790	-	0	1_conserved
iORF_228549	LL2012_001	SpA	1	9	ordered_Spar_4	805773	805781	+	0	3_pPar
iORF_228592	LL2012_001	SpA	0	57	ordered_Spar_4	806586	806642	-	0	5_SpeGroup
iORF_228594	LL2012_001	SpA	1	54	ordered_Spar_4	806589	806642	-	0	5_SpeGroup
iORF_228573	LL2012_001	SpA	0	74	ordered_Spar_4	806721	806794	-	0	5_SpeGroup
iORF_228574	LL2012_001	SpA	1	69	ordered_Spar_4	806726	806794	-	0	4_divergent
iORF_228575	LL2012_001	SpA	0	53	ordered_Spar_4	806739	806791	+	0	5_SpeGroup
iORF_228577	LL2012_001	SpA	0	37	ordered_Spar_4	806743	806779	+	0	5_SpeGroup
iORF_228578	LL2012_001	SpA	0	65	ordered_Spar_4	806743	806807	+	0	7_ancest
iORF_228584	LL2012_001	SpA	1	21	ordered_Spar_4	806799	806819	-	0	3_pPar
iORF_228585	LL2012_001	SpA	0	95	ordered_Spar_4	806799	806893	-	1	7_ancest
iORF_228586	LL2012_001	SpA	0	21	ordered_Spar_4	806804	806824	+	0	4_divergent
iORF_228587	LL2012_001	SpA	0	78	ordered_Spar_4	806812	806889	+	1	5_SpeGroup
iORF_228588	LL2012_001	SpA	1	75	ordered_Spar_4	806819	806893	-	1	4_divergent
iORF_228596	LL2012_001	SpA	0	13	ordered_Spar_4	806881	806893	-	0	5_SpeGroup
iORF_228635	LL2012_001	SpA	1	18	ordered_Spar_4	807873	807890	+	0	3_pPar
iORF_228630	LL2012_001	SpA	1	15	ordered_Spar_4	807932	807946	-	0	5_SpeGroup
iORF_228631	LL2012_001	SpA	0	27	ordered_Spar_4	807932	807958	-	0	4_divergent
iORF_228632	LL2012_001	SpA	1	18	ordered_Spar_4	807945	807962	+	1	3_pPar
iORF_228614	LL2012_001	SpA	1	21	ordered_Spar_4	807975	807995	-	0	3_pPar
iORF_228616	LL2012_001	SpA	1	69	ordered_Spar_4	807992	808060	-	4	4_divergent
iORF_228620	LL2012_001	SpA	1	15	ordered_Spar_4	808060	808074	-	0	1_conserved
iORF_228621	LL2012_001	SpA	0	18	ordered_Spar_4	808064	808081	+	0	4_divergent
iORF_228622	LL2012_001	SpA	1	63	ordered_Spar_4	808064	808126	+	0	5_SpeGroup
iORF_228623	LL2012_001	SpA	1	51	ordered_Spar_4	808074	808124	-	0	1_conserved
iORF_228624	LL2012_001	SpA	1	18	ordered_Spar_4	808078	808095	+	0	4_divergent
iORF_228666	LL2012_001	SpA	0	15	ordered_Spar_4	810332	810346	+	0	4_divergent
iORF_228669	LL2012_001	SpA	1	21	ordered_Spar_4	810353	810373	-	0	3_pPar
iORF_228670	LL2012_001	SpA	1	51	ordered_Spar_4	810357	810407	-	0	6_polymorphic
iORF_228672	LL2012_001	SpA	0	207	ordered_Spar_4	810357	810563	-	2	6_polymorphic
iORF_228642	LL2012_001	SpA	1	84	ordered_Spar_4	810373	810456	-	0	6_polymorphic
iORF_228643	LL2012_001	SpA	0	86	ordered_Spar_4	810373	810458	-	0	6_polymorphic
iORF_228648	LL2012_001	SpA	1	9	ordered_Spar_4	810435	810443	+	0	1_conserved
iORF_228649	LL2012_001	SpA	1	39	ordered_Spar_4	810440	810478	+	0	6_polymorphic
iORF_228651	LL2012_001	SpA	0	50	ordered_Spar_4	810440	810489	+	0	6_polymorphic
iORF_228653	LL2012_001	SpA	0	39	ordered_Spar_4	810451	810489	+	0	6_polymorphic
iORF_228654	LL2012_001	SpA	0	44	ordered_Spar_4	810451	810494	+	0	6_polymorphic
iORF_228655	LL2012_001	SpA	0	72	ordered_Spar_4	810451	810522	+	0	7_ancest
iORF_228656	LL2012_001	SpA	0	78	ordered_Spar_4	810463	810540	-	0	4_divergent
iORF_228658	LL2012_001	SpA	1	54	ordered_Spar_4	810487	810540	-	0	6_polymorphic
iORF_228848	LL2012_001	SpA	1	27	ordered_Spar_4	812243	812269	-	0	5_SpeGroup
iORF_228865	LL2012_001	SpA	0	44	ordered_Spar_4	813000	813043	-	0	4_divergent
iORF_228866	LL2012_001	SpA	1	81	ordered_Spar_4	813000	813080	-	0	5_SpeGroup
iORF_228868	LL2012_001	SpA	1	69	ordered_Spar_4	813019	813087	+	0	3_pPar
iORF_228893	LL2012_001	SpA	1	48	ordered_Spar_4	814573	814620	-	0	3_pPar
iORF_228900	LL2012_001	SpA	1	15	ordered_Spar_4	814593	814607	-	0	4_divergent
iORF_228902	LL2012_001	SpA	0	12	ordered_Spar_4	814596	814607	-	0	5_SpeGroup
iORF_228906	LL2012_001	SpA	0	51	ordered_Spar_4	814640	814690	-	0	4_divergent
iORF_228870	LL2012_001	SpA	1	15	ordered_Spar_4	814691	814705	-	0	3_pPar
iORF_228872	LL2012_001	SpA	1	9	ordered_Spar_4	814693	814701	+	0	1_conserved
iORF_228879	LL2012_001	SpA	1	36	ordered_Spar_4	814709	814744	-	0	4_divergent
iORF_228880	LL2012_001	SpA	0	51	ordered_Spar_4	814729	814779	-	0	4_divergent
iORF_228883	LL2012_001	SpA	1	24	ordered_Spar_4	814747	814770	+	0	4_divergent
iORF_228884	LL2012_001	SpA	0	28	ordered_Spar_4	814763	814790	+	0	5_SpeGroup
iORF_228885	LL2012_001	SpA	1	75	ordered_Spar_4	814763	814837	+	0	4_divergent
iORF_228886	LL2012_001	SpA	1	9	ordered_Spar_4	814773	814781	+	0	5_SpeGroup
iORF_228890	LL2012_001	SpA	0	51	ordered_Spar_4	814787	814837	+	0	5_SpeGroup
iORF_228892	LL2012_001	SpA	1	30	ordered_Spar_4	814851	814880	+	2	3_pPar
iORF_228894	LL2012_001	SpA	1	105	ordered_Spar_4	814877	814981	-	3	3_pPar
iORF_228895	LL2012_001	SpA	1	18	ordered_Spar_4	814888	814905	-	0	3_pPar
iORF_228896	LL2012_001	SpA	1	21	ordered_Spar_4	814909	814929	-	0	3_pPar
iORF_228911	LL2012_001	SpA	0	12	ordered_Spar_4	819535	819546	-	0	5_SpeGroup
iORF_228912	LL2012_001	SpA	0	17	ordered_Spar_4	819551	819567	-	1	4_divergent
iORF_228914	LL2012_001	SpA	1	60	ordered_Spar_4	819569	819628	-	0	3_pPar
iORF_228917	LL2012_001	SpA	1	45	ordered_Spar_4	819596	819640	+	0	5_SpeGroup
iORF_228919	LL2012_001	SpA	1	12	ordered_Spar_4	819610	819621	+	0	1_conserved
iORF_228920	LL2012_001	SpA	0	30	ordered_Spar_4	819615	819644	+	0	4_divergent
iORF_228908	LL2012_001	SpA	1	9	ordered_Spar_4	819629	819637	-	0	4_divergent
iORF_228909	LL2012_001	SpA	0	27	ordered_Spar_4	819629	819655	-	0	5_SpeGroup
iORF_228910	LL2012_001	SpA	1	9	ordered_Spar_4	819647	819655	-	0	4_divergent
iORF_228928	LL2012_001	SpA	1	15	ordered_Spar_4	821117	821131	-	0	5_SpeGroup
iORF_228931	LL2012_001	SpA	1	39	ordered_Spar_4	821120	821158	+	1	3_pPar
iORF_228934	LL2012_001	SpA	0	20	ordered_Spar_4	821155	821174	-	1	6_polymorphic
iORF_228922	LL2012_001	SpA	1	24	ordered_Spar_4	821204	821227	-	0	3_pPar
iORF_228923	LL2012_001	SpA	0	9	ordered_Spar_4	821241	821249	-	0	6_polymorphic
iORF_229023	LL2012_001	SpA	1	27	ordered_Spar_4	825170	825196	+	0	3_pPar
iORF_229026	LL2012_001	SpA	1	33	ordered_Spar_4	825209	825241	-	0	3_pPar
iORF_229012	LL2012_001	SpA	1	42	ordered_Spar_4	825238	825279	-	1	3_pPar
iORF_229014	LL2012_001	SpA	1	9	ordered_Spar_4	825276	825284	-	0	1_conserved
iORF_229016	LL2012_001	SpA	0	18	ordered_Spar_4	825334	825351	+	0	4_divergent
iORF_229017	LL2012_001	SpA	1	33	ordered_Spar_4	825334	825366	+	0	5_SpeGroup
iORF_229018	LL2012_001	SpA	1	18	ordered_Spar_4	825363	825380	+	0	3_pPar
iORF_229031	LL2012_001	SpA	1	93	ordered_Spar_4	826066	826158	+	1	3_pPar
iORF_229039	LL2012_001	SpA	1	48	ordered_Spar_4	826100	826147	-	1	4_divergent
iORF_229041	LL2012_001	SpA	1	99	ordered_Spar_4	826115	826213	+	11	5_SpeGroup
iORF_229042	LL2012_001	SpA	0	9	ordered_Spar_4	826115	826123	+	0	6_polymorphic
iORF_229043	LL2012_001	SpA	1	21	ordered_Spar_4	826120	826140	-	1	3_pPar
iORF_229034	LL2012_001	SpA	0	40	ordered_Spar_4	826299	826338	-	0	5_SpeGroup
iORF_229035	LL2012_001	SpA	1	12	ordered_Spar_4	826308	826319	+	0	1_conserved
iORF_229036	LL2012_001	SpA	0	16	ordered_Spar_4	826337	826352	+	0	5_SpeGroup
iORF_229037	LL2012_001	SpA	1	39	ordered_Spar_4	826337	826375	+	0	5_SpeGroup
iORF_229082	LL2012_001	SpA	1	21	ordered_Spar_4	829096	829116	+	1	3_pPar
iORF_229044	LL2012_001	SpA	1	30	ordered_Spar_4	829185	829214	+	2	3_pPar
iORF_229065	LL2012_001	SpA	1	21	ordered_Spar_4	829566	829586	-	0	3_pPar
iORF_229069	LL2012_001	SpA	1	33	ordered_Spar_4	829617	829649	-	0	3_pPar
iORF_229071	LL2012_001	SpA	0	15	ordered_Spar_4	829651	829665	-	0	4_divergent
iORF_229074	LL2012_001	SpA	0	9	ordered_Spar_4	829711	829719	+	0	5_SpeGroup
iORF_229091	LL2012_001	SpA	1	21	ordered_Spar_4	831697	831717	+	0	3_pPar
iORF_229095	LL2012_001	SpA	0	42	ordered_Spar_4	831819	831860	-	4	6_polymorphic
iORF_229096	LL2012_001	SpA	0	81	ordered_Spar_4	831819	831899	-	4	6_polymorphic
iORF_229098	LL2012_001	SpA	0	57	ordered_Spar_4	831840	831896	+	0	4_divergent
iORF_229099	LL2012_001	SpA	0	57	ordered_Spar_4	831843	831899	-	0	5_SpeGroup
iORF_229100	LL2012_001	SpA	1	33	ordered_Spar_4	831867	831899	-	0	5_SpeGroup
iORF_229101	LL2012_001	SpA	0	30	ordered_Spar_4	831870	831899	-	0	6_polymorphic
iORF_229115	LL2012_001	SpA	0	15	ordered_Spar_4	833918	833932	+	0	6_polymorphic
iORF_229111	LL2012_001	SpA	1	18	ordered_Spar_4	834010	834027	-	1	4_divergent
iORF_229136	LL2012_001	SpA	0	78	ordered_Spar_4	835504	835581	-	1	4_divergent
iORF_229138	LL2012_001	SpA	1	90	ordered_Spar_4	835504	835593	-	1	5_SpeGroup
iORF_229132	LL2012_001	SpA	0	66	ordered_Spar_4	835524	835589	-	1	4_divergent
iORF_229137	LL2012_001	SpA	1	51	ordered_Spar_4	835539	835589	-	1	5_SpeGroup
iORF_229146	LL2012_001	SpA	1	84	ordered_Spar_4	835561	835644	+	1	3_pPar
iORF_229150	LL2012_001	SpA	1	81	ordered_Spar_4	835574	835654	+	0	6_polymorphic
iORF_229151	LL2012_001	SpA	0	82	ordered_Spar_4	835574	835655	+	0	6_polymorphic
iORF_229152	LL2012_001	SpA	0	120	ordered_Spar_4	835574	835693	+	3	5_SpeGroup
iORF_229156	LL2012_001	SpA	1	36	ordered_Spar_4	835586	835621	-	0	3_pPar
iORF_229158	LL2012_001	SpA	0	79	ordered_Spar_4	835590	835668	-	3	6_polymorphic
iORF_229128	LL2012_001	SpA	0	81	ordered_Spar_4	835653	835733	+	3	6_polymorphic
iORF_229129	LL2012_001	SpA	1	72	ordered_Spar_4	835668	835739	-	0	3_pPar
iORF_229131	LL2012_001	SpA	1	18	ordered_Spar_4	835730	835747	-	0	4_divergent
iORF_229163	LL2012_001	SpA	1	9	ordered_Spar_4	836996	837004	-	0	6_polymorphic
iORF_229174	LL2012_001	SpA	0	61	ordered_Spar_4	838470	838530	-	0	5_SpeGroup
iORF_229177	LL2012_001	SpA	0	138	ordered_Spar_4	838508	838645	-	7	7_ancest
iORF_229178	LL2012_001	SpA	1	144	ordered_Spar_4	838508	838651	-	7	5_SpeGroup
iORF_229179	LL2012_001	SpA	0	193	ordered_Spar_4	838511	838703	+	7	5_SpeGroup
iORF_229182	LL2012_001	SpA	0	122	ordered_Spar_4	838569	838690	+	7	6_polymorphic
iORF_229183	LL2012_001	SpA	0	135	ordered_Spar_4	838569	838703	+	7	6_polymorphic
iORF_229186	LL2012_001	SpA	0	43	ordered_Spar_4	838603	838645	-	3	5_SpeGroup
iORF_229191	LL2012_001	SpA	0	134	ordered_Spar_4	838654	838787	-	15	6_polymorphic
iORF_229196	LL2012_001	SpA	1	123	ordered_Spar_4	838665	838787	-	15	6_polymorphic
iORF_229197	LL2012_001	SpA	0	153	ordered_Spar_4	838665	838817	-	17	6_polymorphic
iORF_229198	LL2012_001	SpA	0	158	ordered_Spar_4	838665	838822	-	17	6_polymorphic
iORF_229203	LL2012_001	SpA	1	18	ordered_Spar_4	838751	838768	-	0	5_SpeGroup
iORF_229204	LL2012_001	SpA	0	12	ordered_Spar_4	838757	838768	-	0	4_divergent
iORF_229211	LL2012_001	SpA	0	26	ordered_Spar_4	838792	838817	-	2	6_polymorphic
iORF_229212	LL2012_001	SpA	0	31	ordered_Spar_4	838792	838822	-	2	5_SpeGroup
iORF_229213	LL2012_001	SpA	1	21	ordered_Spar_4	838802	838822	-	2	6_polymorphic
iORF_229226	LL2012_001	SpA	0	27	ordered_Spar_4	838902	838928	-	4	7_ancest
iORF_229172	LL2012_001	SpA	0	97	ordered_Spar_4	839251	839347	-	0	4_divergent
iORF_229175	LL2012_001	SpA	1	54	ordered_Spar_4	839294	839347	-	0	5_SpeGroup
iORF_229291	LL2012_001	SpA	1	21	ordered_Spar_4	841414	841434	-	0	4_divergent
iORF_229296	LL2012_001	SpA	0	23	ordered_Spar_4	841455	841477	+	1	4_divergent
iORF_229281	LL2012_001	SpA	1	111	ordered_Spar_4	841650	841760	-	0	4_divergent
iORF_229283	LL2012_001	SpA	0	35	ordered_Spar_4	841655	841689	-	0	5_SpeGroup
iORF_229284	LL2012_001	SpA	1	30	ordered_Spar_4	841660	841689	-	0	4_divergent
iORF_229285	LL2012_001	SpA	0	101	ordered_Spar_4	841660	841760	-	0	5_SpeGroup
iORF_229286	LL2012_001	SpA	1	15	ordered_Spar_4	841727	841741	+	0	1_conserved
iORF_229287	LL2012_001	SpA	1	24	ordered_Spar_4	841767	841790	-	0	4_divergent
iORF_229288	LL2012_001	SpA	0	12	ordered_Spar_4	841779	841790	-	0	5_SpeGroup
iORF_229292	LL2012_001	SpA	1	48	ordered_Spar_4	841828	841875	-	0	5_SpeGroup
iORF_229293	LL2012_001	SpA	1	9	ordered_Spar_4	841890	841898	-	0	1_conserved
iORF_229303	LL2012_001	SpA	1	18	ordered_Spar_4	844431	844448	-	0	6_polymorphic
iORF_229314	LL2012_001	SpA	1	12	ordered_Spar_4	844472	844483	-	0	1_conserved
iORF_229308	LL2012_001	SpA	0	9	ordered_Spar_4	844578	844586	-	0	4_divergent
iORF_229309	LL2012_001	SpA	1	18	ordered_Spar_4	844578	844595	-	0	5_SpeGroup
iORF_229310	LL2012_001	SpA	0	47	ordered_Spar_4	844581	844627	+	3	5_SpeGroup
iORF_229311	LL2012_001	SpA	0	48	ordered_Spar_4	844581	844628	+	3	5_SpeGroup
iORF_229328	LL2012_001	SpA	1	24	ordered_Spar_4	845821	845844	-	0	3_pPar
iORF_229321	LL2012_001	SpA	1	18	ordered_Spar_4	845823	845840	+	0	1_conserved
iORF_229322	LL2012_001	SpA	1	69	ordered_Spar_4	845845	845913	-	0	6_polymorphic
iORF_229323	LL2012_001	SpA	0	57	ordered_Spar_4	845845	845901	-	0	6_polymorphic
iORF_229326	LL2012_001	SpA	1	66	ordered_Spar_4	845861	845926	+	0	5_SpeGroup
iORF_229327	LL2012_001	SpA	1	57	ordered_Spar_4	845865	845921	+	0	5_SpeGroup
iORF_229329	LL2012_001	SpA	0	27	ordered_Spar_4	845900	845926	+	0	4_divergent
iORF_229333	LL2012_001	SpA	0	81	ordered_Spar_4	847407	847487	-	9	5_SpeGroup
iORF_229334	LL2012_001	SpA	1	57	ordered_Spar_4	847407	847463	-	1	5_SpeGroup
iORF_229344	LL2012_001	SpA	0	45	ordered_Spar_4	847419	847463	-	0	6_polymorphic
iORF_229347	LL2012_001	SpA	0	155	ordered_Spar_4	847427	847581	-	19	5_SpeGroup
iORF_229348	LL2012_001	SpA	1	141	ordered_Spar_4	847441	847581	-	19	5_SpeGroup
iORF_229360	LL2012_001	SpA	0	11	ordered_Spar_4	849602	849612	-	1	5_SpeGroup
iORF_229353	LL2012_001	SpA	1	51	ordered_Spar_4	849637	849687	-	0	3_pPar
iORF_229354	LL2012_001	SpA	0	47	ordered_Spar_4	849662	849708	+	0	4_divergent
iORF_229355	LL2012_001	SpA	1	63	ordered_Spar_4	849662	849724	+	0	4_divergent
iORF_229368	LL2012_001	SpA	1	21	ordered_Spar_4	851439	851459	-	0	3_pPar
iORF_229372	LL2012_001	SpA	1	24	ordered_Spar_4	851456	851479	-	0	4_divergent
iORF_229373	LL2012_001	SpA	0	20	ordered_Spar_4	851460	851479	-	0	4_divergent
iORF_229387	LL2012_001	SpA	0	103	ordered_Spar_4	852617	852719	-	13	5_SpeGroup
iORF_229391	LL2012_001	SpA	0	95	ordered_Spar_4	852625	852719	-	13	7_ancest
iORF_229393	LL2012_001	SpA	1	54	ordered_Spar_4	852636	852689	+	5	5_SpeGroup
iORF_229395	LL2012_001	SpA	0	100	ordered_Spar_4	852636	852735	+	13	7_ancest
iORF_229396	LL2012_001	SpA	0	137	ordered_Spar_4	852636	852772	+	13	7_ancest
iORF_229397	LL2012_001	SpA	0	41	ordered_Spar_4	852642	852682	-	1	5_SpeGroup
iORF_229398	LL2012_001	SpA	1	78	ordered_Spar_4	852642	852719	-	9	4_divergent
iORF_229374	LL2012_001	SpA	0	38	ordered_Spar_4	852651	852688	+	1	5_SpeGroup
iORF_229376	LL2012_001	SpA	1	24	ordered_Spar_4	852659	852682	-	1	5_SpeGroup
iORF_229377	LL2012_001	SpA	0	61	ordered_Spar_4	852659	852719	-	9	6_polymorphic
iORF_229378	LL2012_001	SpA	1	99	ordered_Spar_4	852674	852772	+	8	5_SpeGroup
iORF_229403	LL2012_001	SpA	0	91	ordered_Spar_4	855108	855198	-	5	6_polymorphic
iORF_229405	LL2012_001	SpA	0	79	ordered_Spar_4	855110	855188	+	5	6_polymorphic
iORF_229406	LL2012_001	SpA	0	82	ordered_Spar_4	855110	855191	+	5	5_SpeGroup
iORF_229408	LL2012_001	SpA	1	117	ordered_Spar_4	855110	855226	+	5	6_polymorphic
iORF_229409	LL2012_001	SpA	0	45	ordered_Spar_4	855144	855188	+	4	6_polymorphic
iORF_229410	LL2012_001	SpA	1	48	ordered_Spar_4	855144	855191	+	4	5_SpeGroup
iORF_229411	LL2012_001	SpA	0	52	ordered_Spar_4	855144	855195	+	4	5_SpeGroup
iORF_229415	LL2012_001	SpA	0	19	ordered_Spar_4	855180	855198	-	3	7_ancest
iORF_229416	LL2012_001	SpA	1	24	ordered_Spar_4	855192	855215	-	0	3_pPar
iORF_229418	LL2012_001	SpA	1	117	ordered_Spar_4	855212	855328	-	0	3_pPar
iORF_229419	LL2012_001	SpA	1	27	ordered_Spar_4	855238	855264	-	0	3_pPar
iORF_229422	LL2012_001	SpA	1	18	ordered_Spar_4	855274	855291	+	0	3_pPar
iORF_229424	LL2012_001	SpA	0	66	ordered_Spar_4	855288	855353	+	0	4_divergent
iORF_229425	LL2012_001	SpA	1	72	ordered_Spar_4	855288	855359	+	0	5_SpeGroup
iORF_229431	LL2012_001	SpA	1	12	ordered_Spar_4	855334	855345	-	0	3_pPar
iORF_229433	LL2012_001	SpA	1	75	ordered_Spar_4	855380	855454	-	1	3_pPar
iORF_229436	LL2012_001	SpA	1	24	ordered_Spar_4	855470	855493	-	0	1_conserved
iORF_229475	LL2012_001	SpA	0	24	ordered_Spar_4	858280	858303	-	0	4_divergent
iORF_229443	LL2012_001	SpA	0	38	ordered_Spar_4	858302	858339	+	1	4_divergent
iORF_229444	LL2012_001	SpA	0	51	ordered_Spar_4	858302	858352	+	1	7_ancest
iORF_229483	LL2012_001	SpA	1	15	ordered_Spar_4	861030	861044	+	0	4_divergent
iORF_229484	LL2012_001	SpA	0	24	ordered_Spar_4	861030	861053	+	0	5_SpeGroup
iORF_229495	LL2012_001	SpA	1	9	ordered_Spar_4	861045	861053	+	0	4_divergent
iORF_229479	LL2012_001	SpA	1	45	ordered_Spar_4	861125	861169	+	0	5_SpeGroup
iORF_229480	LL2012_001	SpA	0	54	ordered_Spar_4	861125	861178	+	0	5_SpeGroup
iORF_229481	LL2012_001	SpA	0	54	ordered_Spar_4	861125	861178	+	1	4_divergent
iORF_229490	LL2012_001	SpA	1	99	ordered_Spar_4	861274	861372	+	10	5_SpeGroup
iORF_229491	LL2012_001	SpA	1	12	ordered_Spar_4	861279	861290	-	0	3_pPar
iORF_229493	LL2012_001	SpA	0	84	ordered_Spar_4	861289	861372	+	10	4_divergent
iORF_229497	LL2012_001	SpA	1	63	ordered_Spar_4	861334	861396	-	0	5_SpeGroup
iORF_229498	LL2012_001	SpA	0	94	ordered_Spar_4	861334	861427	-	0	5_SpeGroup
iORF_229502	LL2012_001	SpA	0	42	ordered_Spar_4	861386	861427	-	0	5_SpeGroup
iORF_229503	LL2012_001	SpA	1	231	ordered_Spar_4	861386	861616	-	6	5_SpeGroup
iORF_229505	LL2012_001	SpA	1	144	ordered_Spar_4	861395	861538	+	3	5_SpeGroup
iORF_229506	LL2012_001	SpA	1	27	ordered_Spar_4	861418	861444	-	0	6_polymorphic
iORF_229507	LL2012_001	SpA	0	199	ordered_Spar_4	861418	861616	-	6	6_polymorphic
iORF_229509	LL2012_001	SpA	0	152	ordered_Spar_4	861465	861616	-	5	6_polymorphic
iORF_229510	LL2012_001	SpA	1	33	ordered_Spar_4	861483	861515	+	0	6_polymorphic
iORF_229511	LL2012_001	SpA	0	56	ordered_Spar_4	861483	861538	+	0	6_polymorphic
iORF_229512	LL2012_001	SpA	0	29	ordered_Spar_4	861487	861515	+	0	6_polymorphic
iORF_229513	LL2012_001	SpA	0	112	ordered_Spar_4	861487	861598	+	2	6_polymorphic
iORF_229514	LL2012_001	SpA	0	174	ordered_Spar_4	861487	861660	+	4	5_SpeGroup
iORF_229515	LL2012_001	SpA	1	201	ordered_Spar_4	861487	861687	+	4	5_SpeGroup
iORF_229516	LL2012_001	SpA	0	45	ordered_Spar_4	861494	861538	+	0	6_polymorphic
iORF_229517	LL2012_001	SpA	0	105	ordered_Spar_4	861494	861598	+	2	6_polymorphic
iORF_229518	LL2012_001	SpA	0	51	ordered_Spar_4	861617	861667	-	1	5_SpeGroup
iORF_229519	LL2012_001	SpA	1	24	ordered_Spar_4	861644	861667	-	1	4_divergent
iORF_229525	LL2012_001	SpA	0	9	ordered_Spar_4	864218	864226	-	0	4_divergent
iORF_229526	LL2012_001	SpA	1	12	ordered_Spar_4	864223	864234	-	0	1_conserved
iORF_229527	LL2012_001	SpA	1	12	ordered_Spar_4	864225	864236	+	0	3_pPar
iORF_229528	LL2012_001	SpA	1	45	ordered_Spar_4	864255	864299	-	0	1_conserved
iORF_229529	LL2012_001	SpA	1	24	ordered_Spar_4	864271	864294	-	0	3_pPar
iORF_229531	LL2012_001	SpA	1	42	ordered_Spar_4	864293	864334	+	0	5_SpeGroup
iORF_229532	LL2012_001	SpA	0	166	ordered_Spar_4	864293	864458	+	4	6_polymorphic
iORF_229533	LL2012_001	SpA	0	183	ordered_Spar_4	864293	864475	+	4	6_polymorphic
iORF_229535	LL2012_001	SpA	0	138	ordered_Spar_4	864331	864468	-	4	6_polymorphic
iORF_229536	LL2012_001	SpA	1	120	ordered_Spar_4	864339	864458	+	4	5_SpeGroup
iORF_229537	LL2012_001	SpA	0	113	ordered_Spar_4	864346	864458	+	4	6_polymorphic
iORF_229539	LL2012_001	SpA	1	135	ordered_Spar_4	864346	864480	+	4	6_polymorphic
iORF_229542	LL2012_001	SpA	0	60	ordered_Spar_4	864409	864468	-	3	6_polymorphic
iORF_229543	LL2012_001	SpA	1	42	ordered_Spar_4	864427	864468	-	2	4_divergent
iORF_229544	LL2012_001	SpA	1	24	ordered_Spar_4	864452	864475	+	0	6_polymorphic
iORF_230143	LL2012_001	SpA	1	123	ordered_Spar_4	868777	868899	-	16	5_SpeGroup
iORF_230141	LL2012_001	SpA	0	15	ordered_Spar_4	868808	868822	-	0	4_divergent
iORF_230142	LL2012_001	SpA	1	15	ordered_Spar_4	868808	868822	-	2	5_SpeGroup
iORF_230144	LL2012_001	SpA	1	66	ordered_Spar_4	868815	868880	+	3	5_SpeGroup
iORF_230145	LL2012_001	SpA	0	90	ordered_Spar_4	868815	868904	+	16	7_ancest
iORF_230146	LL2012_001	SpA	0	10	ordered_Spar_4	868815	868824	+	2	4_divergent
iORF_230135	LL2012_001	SpA	0	21	ordered_Spar_4	868901	868921	-	2	6_polymorphic
iORF_230137	LL2012_001	SpA	1	9	ordered_Spar_4	869014	869022	+	0	3_pPar
iORF_230193	LL2012_001	SpA	1	54	ordered_Spar_4	870880	870933	-	0	3_pPar
iORF_230153	LL2012_001	SpA	1	18	ordered_Spar_4	870946	870963	+	0	3_pPar
iORF_230154	LL2012_001	SpA	1	15	ordered_Spar_4	870970	870984	+	0	5_SpeGroup
iORF_230155	LL2012_001	SpA	1	42	ordered_Spar_4	871016	871057	+	0	1_conserved
iORF_230156	LL2012_001	SpA	1	117	ordered_Spar_4	871032	871148	-	1	5_SpeGroup
iORF_230157	LL2012_001	SpA	0	110	ordered_Spar_4	871039	871148	-	1	4_divergent
iORF_230159	LL2012_001	SpA	1	42	ordered_Spar_4	871131	871172	+	0	1_conserved
iORF_230160	LL2012_001	SpA	1	69	ordered_Spar_4	871147	871215	+	0	1_conserved
iORF_230161	LL2012_001	SpA	1	36	ordered_Spar_4	871153	871188	-	0	1_conserved
iORF_230162	LL2012_001	SpA	1	33	ordered_Spar_4	871181	871213	-	0	1_conserved
iORF_230163	LL2012_001	SpA	1	63	ordered_Spar_4	871187	871249	+	0	1_conserved
iORF_230165	LL2012_001	SpA	1	114	ordered_Spar_4	871237	871350	+	2	6_polymorphic
iORF_230167	LL2012_001	SpA	0	232	ordered_Spar_4	871237	871468	+	5	6_polymorphic
iORF_230169	LL2012_001	SpA	0	122	ordered_Spar_4	871347	871468	+	3	6_polymorphic
iORF_230170	LL2012_001	SpA	1	132	ordered_Spar_4	871347	871478	+	3	5_SpeGroup
iORF_230171	LL2012_001	SpA	0	182	ordered_Spar_4	871347	871528	+	5	5_SpeGroup
iORF_230172	LL2012_001	SpA	0	238	ordered_Spar_4	871347	871584	+	5	7_ancest
iORF_230175	LL2012_001	SpA	1	60	ordered_Spar_4	871367	871426	-	0	3_pPar
iORF_230176	LL2012_001	SpA	1	36	ordered_Spar_4	871373	871408	+	0	5_SpeGroup
iORF_230179	LL2012_001	SpA	0	151	ordered_Spar_4	871373	871523	+	5	6_polymorphic
iORF_230180	LL2012_001	SpA	0	156	ordered_Spar_4	871373	871528	+	5	6_polymorphic
iORF_230182	LL2012_001	SpA	0	212	ordered_Spar_4	871373	871584	+	5	5_SpeGroup
iORF_230186	LL2012_001	SpA	1	66	ordered_Spar_4	871452	871517	-	2	4_divergent
iORF_230187	LL2012_001	SpA	0	127	ordered_Spar_4	871452	871578	-	2	6_polymorphic
iORF_230188	LL2012_001	SpA	0	53	ordered_Spar_4	871465	871517	-	2	6_polymorphic
iORF_230189	LL2012_001	SpA	1	57	ordered_Spar_4	871465	871521	-	2	4_divergent
iORF_230190	LL2012_001	SpA	0	114	ordered_Spar_4	871465	871578	-	2	7_ancest
iORF_230194	LL2012_001	SpA	0	28	ordered_Spar_4	874492	874519	+	0	5_SpeGroup
iORF_230195	LL2012_001	SpA	1	30	ordered_Spar_4	874492	874521	+	0	5_SpeGroup
iORF_230197	LL2012_001	SpA	0	101	ordered_Spar_4	874492	874592	+	1	5_SpeGroup
iORF_230200	LL2012_001	SpA	1	33	ordered_Spar_4	874543	874575	+	0	6_polymorphic
iORF_230201	LL2012_001	SpA	0	69	ordered_Spar_4	874543	874611	+	1	6_polymorphic
iORF_230202	LL2012_001	SpA	1	39	ordered_Spar_4	874554	874592	+	1	4_divergent
iORF_230205	LL2012_001	SpA	1	33	ordered_Spar_4	874558	874590	-	1	6_polymorphic
iORF_230264	LL2012_001	SpA	1	81	ordered_Spar_4	875828	875908	+	1	3_pPar
iORF_230225	LL2012_001	SpA	0	54	ordered_Spar_4	875832	875885	+	0	5_SpeGroup
iORF_230230	LL2012_001	SpA	1	54	ordered_Spar_4	875836	875889	+	0	3_pPar
iORF_230270	LL2012_001	SpA	0	21	ordered_Spar_4	875901	875921	-	0	4_divergent
iORF_230262	LL2012_001	SpA	0	42	ordered_Spar_4	876405	876446	+	0	6_polymorphic
iORF_230267	LL2012_001	SpA	1	24	ordered_Spar_4	876563	876586	-	0	4_divergent
iORF_230268	LL2012_001	SpA	0	27	ordered_Spar_4	876600	876626	-	0	4_divergent
iORF_230272	LL2012_001	SpA	0	148	ordered_Spar_4	876623	876770	-	1	5_SpeGroup
iORF_230274	LL2012_001	SpA	1	138	ordered_Spar_4	876633	876770	-	1	4_divergent
iORF_230275	LL2012_001	SpA	0	148	ordered_Spar_4	876633	876780	-	1	5_SpeGroup
iORF_230276	LL2012_001	SpA	1	30	ordered_Spar_4	876677	876706	-	0	4_divergent
iORF_230277	LL2012_001	SpA	1	78	ordered_Spar_4	876703	876780	-	1	4_divergent
iORF_230290	LL2012_001	SpA	1	36	ordered_Spar_4	880946	880981	+	0	3_pPar
iORF_230295	LL2012_001	SpA	1	12	ordered_Spar_4	880953	880964	-	0	3_pPar
iORF_230314	LL2012_001	SpA	1	51	ordered_Spar_4	880990	881040	+	0	3_pPar
iORF_230318	LL2012_001	SpA	0	85	ordered_Spar_4	881010	881094	-	5	7_ancest
iORF_230319	LL2012_001	SpA	1	12	ordered_Spar_4	881010	881021	-	0	4_divergent
iORF_230282	LL2012_001	SpA	1	51	ordered_Spar_4	881044	881094	-	5	3_pPar
iORF_230283	LL2012_001	SpA	0	54	ordered_Spar_4	881066	881119	-	2	6_polymorphic
iORF_230284	LL2012_001	SpA	0	42	ordered_Spar_4	881086	881127	+	2	5_SpeGroup
iORF_230286	LL2012_001	SpA	0	96	ordered_Spar_4	881124	881219	+	1	5_SpeGroup
iORF_230287	LL2012_001	SpA	0	97	ordered_Spar_4	881124	881220	+	1	5_SpeGroup
iORF_230288	LL2012_001	SpA	1	216	ordered_Spar_4	881124	881339	+	3	5_SpeGroup
iORF_230289	LL2012_001	SpA	1	24	ordered_Spar_4	881134	881157	-	0	1_conserved
iORF_230292	LL2012_001	SpA	1	48	ordered_Spar_4	881159	881206	-	1	3_pPar
iORF_230296	LL2012_001	SpA	1	18	ordered_Spar_4	881227	881244	-	0	4_divergent
iORF_230297	LL2012_001	SpA	0	36	ordered_Spar_4	881229	881264	+	0	4_divergent
iORF_230299	LL2012_001	SpA	0	9	ordered_Spar_4	881236	881244	-	0	4_divergent
iORF_230300	LL2012_001	SpA	1	12	ordered_Spar_4	881251	881262	+	0	5_SpeGroup
iORF_230303	LL2012_001	SpA	1	15	ordered_Spar_4	881270	881284	+	0	3_pPar
iORF_230310	LL2012_001	SpA	0	24	ordered_Spar_4	881427	881450	+	0	5_SpeGroup
iORF_230311	LL2012_001	SpA	1	24	ordered_Spar_4	881437	881460	-	0	3_pPar
iORF_230323	LL2012_001	SpA	1	126	ordered_Spar_4	885413	885538	+	1	5_SpeGroup
iORF_230324	LL2012_001	SpA	0	127	ordered_Spar_4	885413	885539	+	1	4_divergent
iORF_230327	LL2012_001	SpA	0	51	ordered_Spar_4	885418	885468	-	1	5_SpeGroup
iORF_230332	LL2012_001	SpA	1	57	ordered_Spar_4	885427	885483	+	1	3_pPar
iORF_230333	LL2012_001	SpA	0	18	ordered_Spar_4	885458	885475	-	0	6_polymorphic
iORF_230334	LL2012_001	SpA	0	21	ordered_Spar_4	885458	885478	-	0	6_polymorphic
iORF_230335	LL2012_001	SpA	1	30	ordered_Spar_4	885458	885487	-	0	5_SpeGroup
iORF_230338	LL2012_001	SpA	1	150	ordered_Spar_4	885488	885637	-	1	5_SpeGroup
iORF_230322	LL2012_001	SpA	0	103	ordered_Spar_4	885535	885637	-	1	4_divergent
iORF_230325	LL2012_001	SpA	1	51	ordered_Spar_4	885543	885593	-	0	3_pPar
iORF_230326	LL2012_001	SpA	1	102	ordered_Spar_4	885585	885686	+	1	5_SpeGroup
iORF_230329	LL2012_001	SpA	1	27	ordered_Spar_4	885677	885703	+	0	3_pPar
iORF_230370	LL2012_001	SpA	1	30	ordered_Spar_4	887052	887081	-	0	4_divergent
iORF_230371	LL2012_001	SpA	0	58	ordered_Spar_4	887052	887109	-	0	4_divergent
iORF_230372	LL2012_001	SpA	0	55	ordered_Spar_4	887054	887108	+	0	7_ancest
iORF_230373	LL2012_001	SpA	1	78	ordered_Spar_4	887054	887131	+	3	5_SpeGroup
iORF_230374	LL2012_001	SpA	0	85	ordered_Spar_4	887054	887138	+	3	4_divergent
iORF_230339	LL2012_001	SpA	1	15	ordered_Spar_4	887080	887094	+	0	5_SpeGroup
iORF_230340	LL2012_001	SpA	0	82	ordered_Spar_4	887080	887161	+	5	4_divergent
iORF_230346	LL2012_001	SpA	1	63	ordered_Spar_4	887158	887220	+	1	3_pPar
iORF_230348	LL2012_001	SpA	0	12	ordered_Spar_4	887225	887236	-	2	5_SpeGroup
iORF_230350	LL2012_001	SpA	1	18	ordered_Spar_4	887229	887246	-	2	3_pPar
iORF_230355	LL2012_001	SpA	1	18	ordered_Spar_4	887239	887256	+	0	3_pPar
iORF_230364	LL2012_001	SpA	0	12	ordered_Spar_4	887264	887275	-	0	5_SpeGroup
iORF_230367	LL2012_001	SpA	1	9	ordered_Spar_4	887298	887306	-	0	4_divergent
iORF_230425	LL2012_001	SpA	1	195	ordered_Spar_4	891377	891571	+	2	5_SpeGroup
iORF_230433	LL2012_001	SpA	0	124	ordered_Spar_4	891383	891506	+	0	6_polymorphic
iORF_230434	LL2012_001	SpA	0	189	ordered_Spar_4	891383	891571	+	2	5_SpeGroup
iORF_230398	LL2012_001	SpA	0	69	ordered_Spar_4	891503	891571	+	2	6_polymorphic
iORF_230399	LL2012_001	SpA	0	66	ordered_Spar_4	891506	891571	+	2	6_polymorphic
iORF_230419	LL2012_001	SpA	0	194	ordered_Spar_4	891666	891859	+	3	6_polymorphic
iORF_230421	LL2012_001	SpA	0	47	ordered_Spar_4	891682	891728	-	1	6_polymorphic
iORF_230423	LL2012_001	SpA	1	48	ordered_Spar_4	891709	891756	-	0	4_divergent
iORF_230424	LL2012_001	SpA	0	24	ordered_Spar_4	891723	891746	+	0	6_polymorphic
iORF_230426	LL2012_001	SpA	1	171	ordered_Spar_4	891758	891928	-	2	3_pPar
iORF_230428	LL2012_001	SpA	0	93	ordered_Spar_4	891767	891859	+	2	6_polymorphic
iORF_230429	LL2012_001	SpA	1	33	ordered_Spar_4	891771	891803	-	2	5_SpeGroup
iORF_230435	LL2012_001	SpA	1	33	ordered_Spar_4	891816	891848	-	0	3_pPar
iORF_230437	LL2012_001	SpA	1	39	ordered_Spar_4	891821	891859	+	0	6_polymorphic
iORF_230439	LL2012_001	SpA	1	54	ordered_Spar_4	891871	891924	-	0	6_polymorphic
iORF_230440	LL2012_001	SpA	1	15	ordered_Spar_4	891880	891894	+	0	5_SpeGroup
iORF_230441	LL2012_001	SpA	0	12	ordered_Spar_4	891883	891894	+	0	4_divergent
iORF_230453	LL2012_001	SpA	1	18	ordered_Spar_4	893344	893361	-	0	5_SpeGroup
iORF_230454	LL2012_001	SpA	0	44	ordered_Spar_4	893344	893387	-	0	7_ancest
iORF_230455	LL2012_001	SpA	0	30	ordered_Spar_4	893358	893387	-	0	4_divergent
iORF_230456	LL2012_001	SpA	1	42	ordered_Spar_4	893386	893427	+	0	1_conserved
iORF_230457	LL2012_001	SpA	1	42	ordered_Spar_4	893391	893432	-	0	1_conserved
iORF_230458	LL2012_001	SpA	0	66	ordered_Spar_4	893399	893464	-	0	5_SpeGroup
iORF_230459	LL2012_001	SpA	0	81	ordered_Spar_4	893399	893479	-	0	5_SpeGroup
iORF_230460	LL2012_001	SpA	1	126	ordered_Spar_4	893399	893524	-	0	4_divergent
iORF_230461	LL2012_001	SpA	0	86	ordered_Spar_4	893409	893494	+	0	5_SpeGroup
iORF_230462	LL2012_001	SpA	1	105	ordered_Spar_4	893409	893513	+	0	6_polymorphic
iORF_230466	LL2012_001	SpA	0	83	ordered_Spar_4	893442	893524	-	0	5_SpeGroup
iORF_230467	LL2012_001	SpA	0	141	ordered_Spar_4	893442	893582	-	0	5_SpeGroup
iORF_230471	LL2012_001	SpA	1	24	ordered_Spar_4	893479	893502	-	0	1_conserved
iORF_230472	LL2012_001	SpA	0	18	ordered_Spar_4	893496	893513	+	0	5_SpeGroup
iORF_230473	LL2012_001	SpA	1	42	ordered_Spar_4	893528	893569	-	0	6_polymorphic
iORF_230474	LL2012_001	SpA	0	83	ordered_Spar_4	893528	893610	-	1	6_polymorphic
iORF_230475	LL2012_001	SpA	0	30	ordered_Spar_4	893532	893561	+	0	4_divergent
iORF_230477	LL2012_001	SpA	1	99	ordered_Spar_4	893532	893630	+	4	5_SpeGroup
iORF_230478	LL2012_001	SpA	0	15	ordered_Spar_4	893558	893572	+	0	4_divergent
iORF_230480	LL2012_001	SpA	1	18	ordered_Spar_4	893650	893667	+	0	3_pPar
iORF_230481	LL2012_001	SpA	0	54	ordered_Spar_4	893707	893760	-	2	7_ancest
iORF_230482	LL2012_001	SpA	0	38	ordered_Spar_4	893723	893760	-	2	5_SpeGroup
iORF_230485	LL2012_001	SpA	1	75	ordered_Spar_4	893847	893921	+	0	6_polymorphic
iORF_230486	LL2012_001	SpA	0	127	ordered_Spar_4	893847	893973	+	1	6_polymorphic
iORF_230489	LL2012_001	SpA	1	9	ordered_Spar_4	893955	893963	-	0	3_pPar
iORF_230491	LL2012_001	SpA	1	12	ordered_Spar_4	895557	895568	+	0	3_pPar
iORF_230494	LL2012_001	SpA	1	18	ordered_Spar_4	895590	895607	+	0	4_divergent
iORF_230495	LL2012_001	SpA	0	20	ordered_Spar_4	895590	895609	+	0	5_SpeGroup
iORF_230498	LL2012_001	SpA	1	42	ordered_Spar_4	895615	895656	-	0	4_divergent
iORF_230499	LL2012_001	SpA	0	12	ordered_Spar_4	895645	895656	-	0	5_SpeGroup
iORF_230500	LL2012_001	SpA	1	33	ordered_Spar_4	895655	895687	+	2	3_pPar
iORF_230501	LL2012_001	SpA	0	39	ordered_Spar_4	895667	895705	-	0	5_SpeGroup
iORF_230502	LL2012_001	SpA	0	94	ordered_Spar_4	895671	895764	-	4	6_polymorphic
iORF_230503	LL2012_001	SpA	0	36	ordered_Spar_4	895674	895709	-	0	5_SpeGroup
iORF_230504	LL2012_001	SpA	1	81	ordered_Spar_4	895674	895754	-	3	5_SpeGroup
iORF_230505	LL2012_001	SpA	0	91	ordered_Spar_4	895674	895764	-	4	6_polymorphic
iORF_230506	LL2012_001	SpA	1	18	ordered_Spar_4	895688	895705	-	0	4_divergent
iORF_230507	LL2012_001	SpA	0	15	ordered_Spar_4	895691	895705	-	0	5_SpeGroup
iORF_230509	LL2012_001	SpA	1	21	ordered_Spar_4	895727	895747	-	0	3_pPar
iORF_230510	LL2012_001	SpA	1	33	ordered_Spar_4	895735	895767	+	1	5_SpeGroup
iORF_230511	LL2012_001	SpA	0	64	ordered_Spar_4	895735	895798	+	3	4_divergent
iORF_230513	LL2012_001	SpA	1	99	ordered_Spar_4	895751	895849	-	3	5_SpeGroup
iORF_230516	LL2012_001	SpA	0	75	ordered_Spar_4	895777	895851	-	0	5_SpeGroup
iORF_230522	LL2012_001	SpA	0	27	ordered_Spar_4	895823	895849	-	0	7_ancest
iORF_230526	LL2012_001	SpA	1	15	ordered_Spar_4	895830	895844	+	0	6_polymorphic
iORF_230543	LL2012_001	SpA	1	51	ordered_Spar_4	895960	896010	+	1	3_pPar
iORF_230544	LL2012_001	SpA	1	12	ordered_Spar_4	896014	896025	-	0	1_conserved
iORF_230626	LL2012_001	SpA	0	16	ordered_Spar_4	896520	896535	+	2	5_SpeGroup
iORF_230627	LL2012_001	SpA	1	78	ordered_Spar_4	896525	896602	-	2	5_SpeGroup
iORF_230628	LL2012_001	SpA	0	76	ordered_Spar_4	896527	896602	-	2	4_divergent
iORF_230547	LL2012_001	SpA	0	40	ordered_Spar_4	896575	896614	+	0	5_SpeGroup
iORF_230548	LL2012_001	SpA	1	72	ordered_Spar_4	896575	896646	+	1	4_divergent
iORF_230562	LL2012_001	SpA	1	60	ordered_Spar_4	896616	896675	+	1	4_divergent
iORF_230595	LL2012_001	SpA	0	30	ordered_Spar_4	896672	896701	-	1	4_divergent
iORF_230603	LL2012_001	SpA	1	24	ordered_Spar_4	896678	896701	-	1	5_SpeGroup
iORF_230604	LL2012_001	SpA	1	99	ordered_Spar_4	896692	896790	-	0	3_pPar
iORF_230606	LL2012_001	SpA	1	15	ordered_Spar_4	896837	896851	-	0	1_conserved
iORF_230610	LL2012_001	SpA	1	42	ordered_Spar_4	896897	896938	+	1	5_SpeGroup
iORF_230611	LL2012_001	SpA	0	46	ordered_Spar_4	896897	896942	+	1	5_SpeGroup
iORF_230612	LL2012_001	SpA	0	56	ordered_Spar_4	896897	896952	+	1	5_SpeGroup
iORF_230617	LL2012_001	SpA	0	95	ordered_Spar_4	896969	897063	+	1	5_SpeGroup
iORF_230620	LL2012_001	SpA	1	42	ordered_Spar_4	896973	897014	+	0	3_pPar
iORF_230625	LL2012_001	SpA	1	42	ordered_Spar_4	897071	897112	+	1	6_polymorphic
iORF_230631	LL2012_001	SpA	1	66	ordered_Spar_4	897196	897261	-	0	1_conserved
iORF_230633	LL2012_001	SpA	1	24	ordered_Spar_4	897242	897265	-	0	4_divergent
iORF_230634	LL2012_001	SpA	0	31	ordered_Spar_4	897242	897272	-	2	5_SpeGroup
iORF_230564	LL2012_001	SpA	1	36	ordered_Spar_4	897691	897726	-	0	3_pPar
iORF_230566	LL2012_001	SpA	1	123	ordered_Spar_4	897738	897860	-	0	5_SpeGroup
iORF_230567	LL2012_001	SpA	0	56	ordered_Spar_4	897772	897827	-	0	4_divergent
iORF_230568	LL2012_001	SpA	0	89	ordered_Spar_4	897772	897860	-	0	7_ancest
iORF_230570	LL2012_001	SpA	1	39	ordered_Spar_4	897782	897820	-	0	1_conserved
iORF_230571	LL2012_001	SpA	1	24	ordered_Spar_4	897808	897831	-	0	1_conserved
iORF_230572	LL2012_001	SpA	1	18	ordered_Spar_4	897821	897838	+	0	1_conserved
iORF_230573	LL2012_001	SpA	1	81	ordered_Spar_4	897826	897906	+	0	3_pPar
iORF_230576	LL2012_001	SpA	1	57	ordered_Spar_4	897885	897941	-	0	4_divergent
iORF_230577	LL2012_001	SpA	0	12	ordered_Spar_4	897891	897902	+	0	4_divergent
iORF_230579	LL2012_001	SpA	0	43	ordered_Spar_4	897899	897941	-	0	6_polymorphic
iORF_230580	LL2012_001	SpA	0	88	ordered_Spar_4	897899	897986	-	0	6_polymorphic
iORF_230582	LL2012_001	SpA	1	57	ordered_Spar_4	897916	897972	+	0	6_polymorphic
iORF_230588	LL2012_001	SpA	1	12	ordered_Spar_4	898060	898071	-	1	3_pPar
iORF_230598	LL2012_001	SpA	0	72	ordered_Spar_4	898166	898237	-	1	7_ancest
iORF_230599	LL2012_001	SpA	1	57	ordered_Spar_4	898170	898226	-	1	5_SpeGroup
iORF_230600	LL2012_001	SpA	0	54	ordered_Spar_4	898173	898226	-	1	7_ancest
iORF_230601	LL2012_001	SpA	0	65	ordered_Spar_4	898173	898237	-	1	4_divergent
iORF_230652	LL2012_001	SpA	0	67	ordered_Spar_4	898941	899007	-	6	6_polymorphic
iORF_230670	LL2012_001	SpA	0	50	ordered_Spar_4	898970	899019	+	6	6_polymorphic
iORF_230671	LL2012_001	SpA	1	54	ordered_Spar_4	898970	899023	+	6	5_SpeGroup
iORF_230639	LL2012_001	SpA	1	21	ordered_Spar_4	899014	899034	-	0	4_divergent
iORF_230640	LL2012_001	SpA	0	23	ordered_Spar_4	899014	899036	-	0	6_polymorphic
iORF_230641	LL2012_001	SpA	1	9	ordered_Spar_4	899020	899028	+	0	1_conserved
iORF_230645	LL2012_001	SpA	1	27	ordered_Spar_4	899054	899080	-	1	3_pPar
iORF_230646	LL2012_001	SpA	1	48	ordered_Spar_4	899061	899108	-	1	3_pPar
iORF_230648	LL2012_001	SpA	0	51	ordered_Spar_4	899074	899124	+	0	5_SpeGroup
iORF_230650	LL2012_001	SpA	1	24	ordered_Spar_4	899105	899128	-	0	3_pPar
iORF_230656	LL2012_001	SpA	1	90	ordered_Spar_4	899141	899230	+	1	5_SpeGroup
iORF_230657	LL2012_001	SpA	0	103	ordered_Spar_4	899141	899243	+	1	5_SpeGroup
iORF_230658	LL2012_001	SpA	1	12	ordered_Spar_4	899145	899156	-	0	3_pPar
iORF_230659	LL2012_001	SpA	0	67	ordered_Spar_4	899177	899243	+	0	5_SpeGroup
iORF_230660	LL2012_001	SpA	1	18	ordered_Spar_4	899227	899244	-	0	5_SpeGroup
iORF_230661	LL2012_001	SpA	0	75	ordered_Spar_4	899240	899314	-	4	6_polymorphic
iORF_230662	LL2012_001	SpA	0	12	ordered_Spar_4	899253	899264	-	0	6_polymorphic
iORF_230664	LL2012_001	SpA	0	50	ordered_Spar_4	899265	899314	-	4	5_SpeGroup
iORF_230665	LL2012_001	SpA	0	45	ordered_Spar_4	899270	899314	-	4	6_polymorphic
iORF_230666	LL2012_001	SpA	1	9	ordered_Spar_4	899299	899307	-	0	3_pPar
iORF_230675	LL2012_001	SpA	0	35	ordered_Spar_4	903408	903442	-	6	4_divergent
iORF_230678	LL2012_001	SpA	1	33	ordered_Spar_4	903416	903448	+	1	5_SpeGroup
iORF_230682	LL2012_001	SpA	1	18	ordered_Spar_4	903441	903458	+	0	5_SpeGroup
iORF_230709	LL2012_001	SpA	0	107	ordered_Spar_4	905477	905583	-	3	4_divergent
iORF_230723	LL2012_001	SpA	1	93	ordered_Spar_4	905491	905583	-	2	5_SpeGroup
iORF_230724	LL2012_001	SpA	0	335	ordered_Spar_4	905491	905825	-	9	7_ancest
iORF_230696	LL2012_001	SpA	1	33	ordered_Spar_4	905580	905612	-	0	3_pPar
iORF_230699	LL2012_001	SpA	1	12	ordered_Spar_4	905627	905638	-	0	3_pPar
iORF_230705	LL2012_001	SpA	1	9	ordered_Spar_4	905688	905696	+	0	1_conserved
iORF_230706	LL2012_001	SpA	1	21	ordered_Spar_4	905707	905727	+	0	3_pPar
iORF_230708	LL2012_001	SpA	1	39	ordered_Spar_4	905787	905825	-	1	5_SpeGroup
iORF_230710	LL2012_001	SpA	1	45	ordered_Spar_4	905832	905876	+	0	5_SpeGroup
iORF_230711	LL2012_001	SpA	1	18	ordered_Spar_4	905844	905861	-	0	1_conserved
iORF_230713	LL2012_001	SpA	1	75	ordered_Spar_4	905846	905920	+	0	3_pPar
iORF_230714	LL2012_001	SpA	0	27	ordered_Spar_4	905850	905876	+	0	4_divergent
iORF_230717	LL2012_001	SpA	1	48	ordered_Spar_4	905917	905964	-	0	5_SpeGroup
iORF_230718	LL2012_001	SpA	0	145	ordered_Spar_4	905917	906061	-	1	6_polymorphic
iORF_230719	LL2012_001	SpA	1	132	ordered_Spar_4	905930	906061	-	1	6_polymorphic
iORF_230720	LL2012_001	SpA	1	45	ordered_Spar_4	905933	905977	+	0	4_divergent
iORF_230726	LL2012_001	SpA	0	57	ordered_Spar_4	905967	906023	+	1	5_SpeGroup
iORF_230727	LL2012_001	SpA	0	108	ordered_Spar_4	905967	906074	+	1	5_SpeGroup
iORF_230728	LL2012_001	SpA	1	117	ordered_Spar_4	905974	906090	-	1	3_pPar
iORF_230732	LL2012_001	SpA	0	36	ordered_Spar_4	905986	906021	+	1	5_SpeGroup
iORF_230733	LL2012_001	SpA	1	102	ordered_Spar_4	905986	906087	+	1	4_divergent
iORF_230734	LL2012_001	SpA	1	36	ordered_Spar_4	906020	906055	+	0	5_SpeGroup
iORF_230736	LL2012_001	SpA	1	21	ordered_Spar_4	906063	906083	-	0	1_conserved
iORF_230739	LL2012_001	SpA	1	33	ordered_Spar_4	906080	906112	-	1	4_divergent
iORF_230740	LL2012_001	SpA	0	36	ordered_Spar_4	906080	906115	-	1	5_SpeGroup
iORF_230741	LL2012_001	SpA	0	179	ordered_Spar_4	906089	906267	+	7	5_SpeGroup
iORF_230742	LL2012_001	SpA	1	15	ordered_Spar_4	906148	906162	+	2	5_SpeGroup
iORF_230743	LL2012_001	SpA	0	120	ordered_Spar_4	906148	906267	+	6	5_SpeGroup
iORF_230744	LL2012_001	SpA	1	15	ordered_Spar_4	906155	906169	-	2	5_SpeGroup
iORF_230745	LL2012_001	SpA	0	14	ordered_Spar_4	906156	906169	-	2	5_SpeGroup
iORF_230746	LL2012_001	SpA	0	38	ordered_Spar_4	906156	906193	-	2	5_SpeGroup
iORF_230747	LL2012_001	SpA	1	45	ordered_Spar_4	906159	906203	-	1	3_pPar
iORF_230750	LL2012_001	SpA	1	18	ordered_Spar_4	906176	906193	-	0	4_divergent
iORF_230751	LL2012_001	SpA	1	108	ordered_Spar_4	906213	906320	+	3	4_divergent
iORF_230752	LL2012_001	SpA	1	48	ordered_Spar_4	906220	906267	+	3	4_divergent
iORF_230753	LL2012_001	SpA	0	73	ordered_Spar_4	906220	906292	+	3	4_divergent
iORF_230754	LL2012_001	SpA	0	84	ordered_Spar_4	906237	906320	+	1	4_divergent
iORF_230755	LL2012_001	SpA	1	45	ordered_Spar_4	906248	906292	+	0	5_SpeGroup
iORF_230756	LL2012_001	SpA	1	63	ordered_Spar_4	906251	906313	-	0	1_conserved
iORF_230782	LL2012_001	SpA	1	54	ordered_Spar_4	908582	908635	+	3	1_conserved
iORF_230783	LL2012_001	SpA	0	21	ordered_Spar_4	908592	908612	+	3	4_divergent
iORF_230768	LL2012_001	SpA	1	69	ordered_Spar_4	908654	908722	-	0	1_conserved
iORF_230769	LL2012_001	SpA	1	33	ordered_Spar_4	908659	908691	-	0	1_conserved
iORF_230770	LL2012_001	SpA	1	42	ordered_Spar_4	908688	908729	-	0	6_polymorphic
iORF_230771	LL2012_001	SpA	0	103	ordered_Spar_4	908688	908790	-	0	6_polymorphic
iORF_230772	LL2012_001	SpA	1	72	ordered_Spar_4	908719	908790	-	0	6_polymorphic
iORF_230773	LL2012_001	SpA	0	81	ordered_Spar_4	908726	908806	-	0	6_polymorphic
iORF_230774	LL2012_001	SpA	1	54	ordered_Spar_4	908732	908785	+	0	6_polymorphic
iORF_230775	LL2012_001	SpA	1	18	ordered_Spar_4	908760	908777	-	0	1_conserved
iORF_230778	LL2012_001	SpA	0	21	ordered_Spar_4	908797	908817	-	0	5_SpeGroup
iORF_230779	LL2012_001	SpA	1	39	ordered_Spar_4	908797	908835	-	0	4_divergent
iORF_230781	LL2012_001	SpA	1	15	ordered_Spar_4	908967	908981	-	0	1_conserved
iORF_230791	LL2012_001	SpA	1	18	ordered_Spar_4	910721	910738	+	0	1_conserved
iORF_230793	LL2012_001	SpA	1	9	ordered_Spar_4	910725	910733	+	0	1_conserved
iORF_230806	LL2012_001	SpA	1	21	ordered_Spar_4	910759	910779	-	2	5_SpeGroup
iORF_230795	LL2012_001	SpA	1	54	ordered_Spar_4	910886	910939	+	1	5_SpeGroup
iORF_230798	LL2012_001	SpA	1	24	ordered_Spar_4	910943	910966	+	2	3_pPar
iORF_230801	LL2012_001	SpA	0	31	ordered_Spar_4	910976	911006	+	2	5_SpeGroup
iORF_230802	LL2012_001	SpA	0	19	ordered_Spar_4	910988	911006	+	2	5_SpeGroup
iORF_230803	LL2012_001	SpA	1	24	ordered_Spar_4	910988	911011	+	2	5_SpeGroup
iORF_230804	LL2012_001	SpA	0	33	ordered_Spar_4	911025	911057	+	1	5_SpeGroup
iORF_230810	LL2012_001	SpA	0	264	ordered_Spar_4	912248	912511	-	9	6_polymorphic
iORF_230814	LL2012_001	SpA	0	158	ordered_Spar_4	912354	912511	-	9	6_polymorphic
iORF_230819	LL2012_001	SpA	0	15	ordered_Spar_4	912388	912402	+	0	6_polymorphic
iORF_230820	LL2012_001	SpA	0	21	ordered_Spar_4	912388	912408	+	0	5_SpeGroup
iORF_230821	LL2012_001	SpA	1	93	ordered_Spar_4	912388	912480	+	5	5_SpeGroup
iORF_230822	LL2012_001	SpA	0	97	ordered_Spar_4	912388	912484	+	5	6_polymorphic
iORF_230823	LL2012_001	SpA	0	113	ordered_Spar_4	912399	912511	-	6	5_SpeGroup
iORF_230824	LL2012_001	SpA	1	135	ordered_Spar_4	912399	912533	-	6	5_SpeGroup
iORF_230829	LL2012_001	SpA	0	64	ordered_Spar_4	912421	912484	+	5	6_polymorphic
iORF_230830	LL2012_001	SpA	0	80	ordered_Spar_4	912421	912500	+	6	5_SpeGroup
iORF_230833	LL2012_001	SpA	1	24	ordered_Spar_4	912477	912500	+	1	4_divergent
iORF_230837	LL2012_001	SpA	1	9	ordered_Spar_4	912503	912511	-	0	5_SpeGroup
iORF_230853	LL2012_001	SpA	0	12	ordered_Spar_4	912693	912704	-	0	5_SpeGroup
iORF_230856	LL2012_001	SpA	0	12	ordered_Spar_4	915008	915019	-	0	4_divergent
iORF_230857	LL2012_001	SpA	1	33	ordered_Spar_4	915016	915048	-	0	5_SpeGroup
iORF_230858	LL2012_001	SpA	0	37	ordered_Spar_4	915016	915052	-	0	6_polymorphic
iORF_230859	LL2012_001	SpA	1	33	ordered_Spar_4	915020	915052	-	0	5_SpeGroup
iORF_230861	LL2012_001	SpA	1	24	ordered_Spar_4	915067	915090	+	0	3_pPar
iORF_230862	LL2012_001	SpA	0	27	ordered_Spar_4	915070	915096	-	0	6_polymorphic
iORF_230863	LL2012_001	SpA	0	65	ordered_Spar_4	915070	915134	-	4	5_SpeGroup
iORF_230864	LL2012_001	SpA	0	23	ordered_Spar_4	915093	915115	-	4	5_SpeGroup
iORF_230865	LL2012_001	SpA	1	42	ordered_Spar_4	915093	915134	-	4	4_divergent
iORF_230876	LL2012_001	SpA	1	81	ordered_Spar_4	917637	917717	-	6	6_polymorphic
iORF_230877	LL2012_001	SpA	0	21	ordered_Spar_4	917658	917678	+	0	5_SpeGroup
iORF_230878	LL2012_001	SpA	1	75	ordered_Spar_4	917663	917737	-	6	4_divergent
iORF_230881	LL2012_001	SpA	0	21	ordered_Spar_4	917697	917717	-	0	6_polymorphic
iORF_230882	LL2012_001	SpA	0	21	ordered_Spar_4	917708	917728	+	0	5_SpeGroup
iORF_230883	LL2012_001	SpA	1	60	ordered_Spar_4	917708	917767	+	0	4_divergent
iORF_230884	LL2012_001	SpA	1	69	ordered_Spar_4	917718	917786	+	0	3_pPar
iORF_230885	LL2012_001	SpA	1	12	ordered_Spar_4	917743	917754	-	0	3_pPar
iORF_230888	LL2012_001	SpA	0	54	ordered_Spar_4	917768	917821	-	0	5_SpeGroup
iORF_230889	LL2012_001	SpA	0	66	ordered_Spar_4	917768	917833	-	3	5_SpeGroup
iORF_230891	LL2012_001	SpA	0	51	ordered_Spar_4	917783	917833	-	3	7_ancest
iORF_230892	LL2012_001	SpA	1	57	ordered_Spar_4	917783	917839	-	3	5_SpeGroup
iORF_230894	LL2012_001	SpA	0	9	ordered_Spar_4	917825	917833	-	0	5_SpeGroup
iORF_230897	LL2012_001	SpA	0	19	ordered_Spar_4	917832	917850	+	0	4_divergent
iORF_230898	LL2012_001	SpA	0	27	ordered_Spar_4	917832	917858	+	0	7_ancest
iORF_230899	LL2012_001	SpA	1	21	ordered_Spar_4	917838	917858	+	0	5_SpeGroup
iORF_230900	LL2012_001	SpA	0	9	ordered_Spar_4	917847	917855	-	0	5_SpeGroup
iORF_230901	LL2012_001	SpA	1	45	ordered_Spar_4	917855	917899	-	1	3_pPar
iORF_230902	LL2012_001	SpA	1	81	ordered_Spar_4	917859	917939	+	1	3_pPar
iORF_230905	LL2012_001	SpA	1	12	ordered_Spar_4	917990	918001	-	0	6_polymorphic
iORF_230906	LL2012_001	SpA	0	80	ordered_Spar_4	917990	918069	-	1	6_polymorphic
iORF_230907	LL2012_001	SpA	0	15	ordered_Spar_4	918001	918015	-	1	4_divergent
iORF_230908	LL2012_001	SpA	1	69	ordered_Spar_4	918001	918069	-	1	6_polymorphic
iORF_230913	LL2012_001	SpA	0	30	ordered_Spar_4	918121	918150	-	1	4_divergent
iORF_230914	LL2012_001	SpA	1	75	ordered_Spar_4	918121	918195	-	1	5_SpeGroup
iORF_230915	LL2012_001	SpA	0	45	ordered_Spar_4	918151	918195	-	0	4_divergent
iORF_230921	LL2012_001	SpA	1	36	ordered_Spar_4	919139	919174	+	0	5_SpeGroup
iORF_230922	LL2012_001	SpA	0	45	ordered_Spar_4	919139	919183	+	1	5_SpeGroup
iORF_230923	LL2012_001	SpA	0	75	ordered_Spar_4	919139	919213	+	1	5_SpeGroup
iORF_230941	LL2012_001	SpA	0	99	ordered_Spar_4	919161	919259	+	3	5_SpeGroup
iORF_230942	LL2012_001	SpA	1	111	ordered_Spar_4	919161	919271	+	4	5_SpeGroup
iORF_230948	LL2012_001	SpA	1	27	ordered_Spar_4	919168	919194	+	1	3_pPar
iORF_230950	LL2012_001	SpA	1	39	ordered_Spar_4	919223	919261	+	2	5_SpeGroup
iORF_230951	LL2012_001	SpA	0	130	ordered_Spar_4	919223	919352	+	10	4_divergent
iORF_230917	LL2012_001	SpA	0	15	ordered_Spar_4	919243	919257	-	2	6_polymorphic
iORF_230919	LL2012_001	SpA	0	112	ordered_Spar_4	919250	919361	-	8	4_divergent
iORF_230926	LL2012_001	SpA	1	78	ordered_Spar_4	919284	919361	-	7	5_SpeGroup
iORF_230928	LL2012_001	SpA	1	12	ordered_Spar_4	919354	919365	+	2	5_SpeGroup
iORF_230929	LL2012_001	SpA	0	16	ordered_Spar_4	919354	919369	+	2	4_divergent
iORF_230932	LL2012_001	SpA	0	31	ordered_Spar_4	919378	919408	-	0	5_SpeGroup
iORF_230933	LL2012_001	SpA	0	28	ordered_Spar_4	919384	919411	+	0	6_polymorphic
iORF_230934	LL2012_001	SpA	0	39	ordered_Spar_4	919384	919422	+	0	7_ancest
iORF_230936	LL2012_001	SpA	0	34	ordered_Spar_4	919400	919433	-	0	5_SpeGroup
iORF_230960	LL2012_001	SpA	0	108	ordered_Spar_4	922455	922562	+	1	5_SpeGroup
iORF_230961	LL2012_001	SpA	1	45	ordered_Spar_4	922455	922499	+	0	4_divergent
iORF_230962	LL2012_001	SpA	0	144	ordered_Spar_4	922470	922613	-	1	6_polymorphic
iORF_230963	LL2012_001	SpA	0	159	ordered_Spar_4	922470	922628	-	1	6_polymorphic
iORF_230964	LL2012_001	SpA	0	54	ordered_Spar_4	922470	922523	-	1	6_polymorphic
iORF_230966	LL2012_001	SpA	1	12	ordered_Spar_4	922493	922504	-	0	3_pPar
iORF_230969	LL2012_001	SpA	1	60	ordered_Spar_4	922503	922562	+	1	4_divergent
iORF_230953	LL2012_001	SpA	1	33	ordered_Spar_4	922575	922607	+	0	3_pPar
iORF_230954	LL2012_001	SpA	0	39	ordered_Spar_4	922594	922632	-	0	6_polymorphic
iORF_230955	LL2012_001	SpA	1	39	ordered_Spar_4	922610	922648	-	1	6_polymorphic
iORF_230956	LL2012_001	SpA	0	36	ordered_Spar_4	922613	922648	-	1	6_polymorphic
iORF_230959	LL2012_001	SpA	0	24	ordered_Spar_4	922625	922648	-	1	6_polymorphic
iORF_230988	LL2012_001	SpA	0	74	ordered_Spar_4	925052	925125	+	1	5_SpeGroup
iORF_230992	LL2012_001	SpA	1	27	ordered_Spar_4	925057	925083	+	0	3_pPar
iORF_230993	LL2012_001	SpA	0	9	ordered_Spar_4	925071	925079	-	0	6_polymorphic
iORF_230996	LL2012_001	SpA	0	15	ordered_Spar_4	925091	925105	-	1	4_divergent
iORF_231002	LL2012_001	SpA	1	9	ordered_Spar_4	925105	925113	-	0	3_pPar
iORF_231004	LL2012_001	SpA	1	87	ordered_Spar_4	925122	925208	-	1	3_pPar
iORF_230976	LL2012_001	SpA	1	33	ordered_Spar_4	925166	925198	+	1	5_SpeGroup
iORF_230977	LL2012_001	SpA	0	45	ordered_Spar_4	925166	925210	+	1	4_divergent
iORF_230982	LL2012_001	SpA	0	17	ordered_Spar_4	925210	925226	+	1	4_divergent
iORF_230983	LL2012_001	SpA	1	30	ordered_Spar_4	925210	925239	+	1	5_SpeGroup
iORF_230985	LL2012_001	SpA	1	9	ordered_Spar_4	925218	925226	+	1	5_SpeGroup
iORF_230986	LL2012_001	SpA	0	26	ordered_Spar_4	925218	925243	+	1	5_SpeGroup
iORF_230987	LL2012_001	SpA	0	38	ordered_Spar_4	925218	925255	+	1	5_SpeGroup
iORF_230990	LL2012_001	SpA	0	38	ordered_Spar_4	925224	925261	-	1	5_SpeGroup
iORF_231294	LL2012_001	SpA	1	48	ordered_Spar_4	932343	932390	-	0	5_SpeGroup
iORF_231274	LL2012_001	SpA	0	33	ordered_Spar_4	932347	932379	+	0	7_ancest
iORF_231275	LL2012_001	SpA	1	72	ordered_Spar_4	932347	932418	+	0	5_SpeGroup
iORF_231276	LL2012_001	SpA	0	30	ordered_Spar_4	932350	932379	+	0	4_divergent
iORF_231290	LL2012_001	SpA	0	15	ordered_Spar_4	932376	932390	-	0	4_divergent
iORF_231297	LL2012_001	SpA	0	14	ordered_Spar_4	932436	932449	-	1	4_divergent
iORF_231277	LL2012_001	SpA	1	36	ordered_Spar_4	932490	932525	-	0	3_pPar
iORF_231278	LL2012_001	SpA	1	39	ordered_Spar_4	932502	932540	+	0	3_pPar
iORF_231280	LL2012_001	SpA	1	33	ordered_Spar_4	932541	932573	-	0	5_SpeGroup
iORF_231281	LL2012_001	SpA	0	71	ordered_Spar_4	932541	932611	-	1	4_divergent
iORF_231285	LL2012_001	SpA	0	26	ordered_Spar_4	932570	932595	-	1	4_divergent
iORF_231286	LL2012_001	SpA	1	42	ordered_Spar_4	932570	932611	-	1	5_SpeGroup
iORF_231287	LL2012_001	SpA	1	27	ordered_Spar_4	932572	932598	+	1	5_SpeGroup
iORF_231288	LL2012_001	SpA	0	24	ordered_Spar_4	932575	932598	+	0	6_polymorphic
iORF_231324	LL2012_001	SpA	0	36	ordered_Spar_4	934471	934506	-	0	6_polymorphic
iORF_231325	LL2012_001	SpA	1	45	ordered_Spar_4	934471	934515	-	0	6_polymorphic
iORF_231326	LL2012_001	SpA	0	27	ordered_Spar_4	934473	934499	+	0	4_divergent
iORF_231327	LL2012_001	SpA	1	45	ordered_Spar_4	934473	934517	+	0	5_SpeGroup
iORF_231303	LL2012_001	SpA	1	48	ordered_Spar_4	934567	934614	-	0	5_SpeGroup
iORF_231304	LL2012_001	SpA	0	36	ordered_Spar_4	934579	934614	-	0	5_SpeGroup
iORF_231305	LL2012_001	SpA	0	15	ordered_Spar_4	934585	934599	+	0	6_polymorphic
iORF_231306	LL2012_001	SpA	0	66	ordered_Spar_4	934587	934652	+	0	6_polymorphic
iORF_231310	LL2012_001	SpA	1	12	ordered_Spar_4	934613	934624	+	0	5_SpeGroup
iORF_231312	LL2012_001	SpA	1	9	ordered_Spar_4	934628	934636	-	0	5_SpeGroup
iORF_231320	LL2012_001	SpA	1	21	ordered_Spar_4	934740	934760	+	0	5_SpeGroup
iORF_231321	LL2012_001	SpA	0	39	ordered_Spar_4	934740	934778	+	0	4_divergent
iORF_231328	LL2012_001	SpA	0	25	ordered_Spar_4	934816	934840	-	0	5_SpeGroup
iORF_231329	LL2012_001	SpA	0	34	ordered_Spar_4	934834	934867	-	0	6_polymorphic
iORF_231330	LL2012_001	SpA	1	21	ordered_Spar_4	934847	934867	-	0	6_polymorphic
iORF_231367	LL2012_001	SpA	1	81	ordered_Spar_4	936125	936205	-	3	5_SpeGroup
iORF_231368	LL2012_001	SpA	0	72	ordered_Spar_4	936134	936205	-	3	4_divergent
iORF_231369	LL2012_001	SpA	1	27	ordered_Spar_4	936139	936165	-	3	1_conserved
iORF_231370	LL2012_001	SpA	0	79	ordered_Spar_4	936144	936222	+	3	5_SpeGroup
iORF_231371	LL2012_001	SpA	0	116	ordered_Spar_4	936144	936259	+	3	6_polymorphic
iORF_231372	LL2012_001	SpA	1	120	ordered_Spar_4	936144	936263	+	3	6_polymorphic
iORF_231343	LL2012_001	SpA	0	54	ordered_Spar_4	936156	936209	-	0	7_ancest
iORF_231344	LL2012_001	SpA	0	55	ordered_Spar_4	936156	936210	-	0	6_polymorphic
iORF_231345	LL2012_001	SpA	0	56	ordered_Spar_4	936156	936211	-	0	6_polymorphic
iORF_231346	LL2012_001	SpA	0	70	ordered_Spar_4	936156	936225	-	0	5_SpeGroup
iORF_231348	LL2012_001	SpA	1	33	ordered_Spar_4	936158	936190	+	0	3_pPar
iORF_231350	LL2012_001	SpA	1	33	ordered_Spar_4	936190	936222	+	0	5_SpeGroup
iORF_231351	LL2012_001	SpA	1	12	ordered_Spar_4	936198	936209	-	0	5_SpeGroup
iORF_231354	LL2012_001	SpA	1	21	ordered_Spar_4	936219	936239	-	0	3_pPar
iORF_231356	LL2012_001	SpA	0	60	ordered_Spar_4	936226	936285	+	1	5_SpeGroup
iORF_231357	LL2012_001	SpA	1	60	ordered_Spar_4	936226	936285	+	10	5_SpeGroup
iORF_231358	LL2012_001	SpA	0	125	ordered_Spar_4	936226	936350	+	14	5_SpeGroup
iORF_231361	LL2012_001	SpA	1	60	ordered_Spar_4	936278	936337	+	11	5_SpeGroup
iORF_231362	LL2012_001	SpA	0	73	ordered_Spar_4	936278	936350	+	13	5_SpeGroup
iORF_231366	LL2012_001	SpA	1	69	ordered_Spar_4	936282	936350	+	13	5_SpeGroup
iORF_231416	LL2012_001	SpA	0	54	ordered_Spar_4	937088	937141	+	4	6_polymorphic
iORF_231377	LL2012_001	SpA	1	42	ordered_Spar_4	937134	937175	-	1	4_divergent
iORF_231396	LL2012_001	SpA	1	87	ordered_Spar_4	937498	937584	+	0	3_pPar
iORF_231397	LL2012_001	SpA	1	126	ordered_Spar_4	937524	937649	+	3	6_polymorphic
iORF_231398	LL2012_001	SpA	1	45	ordered_Spar_4	937567	937611	-	0	3_pPar
iORF_231399	LL2012_001	SpA	1	108	ordered_Spar_4	937586	937693	+	4	3_pPar
iORF_231401	LL2012_001	SpA	1	207	ordered_Spar_4	937624	937830	+	14	4_divergent
iORF_231403	LL2012_001	SpA	0	224	ordered_Spar_4	937624	937847	+	14	5_SpeGroup
iORF_231405	LL2012_001	SpA	1	24	ordered_Spar_4	937633	937656	-	0	3_pPar
iORF_231409	LL2012_001	SpA	0	51	ordered_Spar_4	937653	937703	-	2	6_polymorphic
iORF_231410	LL2012_001	SpA	0	72	ordered_Spar_4	937653	937724	-	2	6_polymorphic
iORF_231411	LL2012_001	SpA	1	84	ordered_Spar_4	937653	937736	-	3	5_SpeGroup
iORF_231412	LL2012_001	SpA	0	119	ordered_Spar_4	937653	937771	-	11	6_polymorphic
iORF_231413	LL2012_001	SpA	1	33	ordered_Spar_4	937683	937715	+	1	3_pPar
iORF_231414	LL2012_001	SpA	1	21	ordered_Spar_4	937690	937710	-	1	3_pPar
iORF_231425	LL2012_001	SpA	1	24	ordered_Spar_4	937955	937978	-	1	3_pPar
iORF_231594	LL2012_001	SpA	1	69	ordered_Spar_4	939516	939584	+	2	5_SpeGroup
iORF_231595	LL2012_001	SpA	0	145	ordered_Spar_4	939516	939660	+	3	6_polymorphic
iORF_231596	LL2012_001	SpA	0	171	ordered_Spar_4	939516	939686	+	8	6_polymorphic
iORF_231598	LL2012_001	SpA	0	246	ordered_Spar_4	939516	939761	+	13	6_polymorphic
iORF_231599	LL2012_001	SpA	0	263	ordered_Spar_4	939516	939778	+	13	5_SpeGroup
iORF_231605	LL2012_001	SpA	1	9	ordered_Spar_4	939531	939539	-	1	6_polymorphic
iORF_231488	LL2012_001	SpA	1	30	ordered_Spar_4	939631	939660	+	1	6_polymorphic
iORF_231489	LL2012_001	SpA	0	56	ordered_Spar_4	939631	939686	+	6	6_polymorphic
iORF_231490	LL2012_001	SpA	0	131	ordered_Spar_4	939631	939761	+	11	6_polymorphic
iORF_231495	LL2012_001	SpA	0	65	ordered_Spar_4	939640	939704	-	6	5_SpeGroup
iORF_231506	LL2012_001	SpA	0	9	ordered_Spar_4	939657	939665	-	0	5_SpeGroup
iORF_231507	LL2012_001	SpA	1	48	ordered_Spar_4	939657	939704	-	5	4_divergent
iORF_231513	LL2012_001	SpA	1	87	ordered_Spar_4	939664	939750	+	10	5_SpeGroup
iORF_231514	LL2012_001	SpA	0	115	ordered_Spar_4	939664	939778	+	10	5_SpeGroup
iORF_231606	LL2012_001	SpA	1	9	ordered_Spar_4	940402	940410	+	0	3_pPar
iORF_231427	LL2012_001	SpA	0	139	ordered_Spar_4	940421	940559	+	1	4_divergent
iORF_231428	LL2012_001	SpA	1	147	ordered_Spar_4	940421	940567	+	1	5_SpeGroup
iORF_231429	LL2012_001	SpA	0	54	ordered_Spar_4	940455	940508	+	0	5_SpeGroup
iORF_231430	LL2012_001	SpA	1	87	ordered_Spar_4	940455	940541	+	0	4_divergent
iORF_231431	LL2012_001	SpA	0	141	ordered_Spar_4	940505	940645	-	2	4_divergent
iORF_231432	LL2012_001	SpA	1	108	ordered_Spar_4	940536	940643	-	2	5_SpeGroup
iORF_231433	LL2012_001	SpA	0	110	ordered_Spar_4	940536	940645	-	2	7_ancest
iORF_231436	LL2012_001	SpA	0	48	ordered_Spar_4	940593	940640	+	0	4_divergent
iORF_231437	LL2012_001	SpA	1	66	ordered_Spar_4	940593	940658	+	1	5_SpeGroup
iORF_231438	LL2012_001	SpA	0	80	ordered_Spar_4	940610	940689	-	1	4_divergent
iORF_231440	LL2012_001	SpA	1	57	ordered_Spar_4	940633	940689	-	1	5_SpeGroup
iORF_231441	LL2012_001	SpA	0	74	ordered_Spar_4	940633	940706	-	1	4_divergent
iORF_231443	LL2012_001	SpA	1	72	ordered_Spar_4	940637	940708	+	1	5_SpeGroup
iORF_231447	LL2012_001	SpA	0	21	ordered_Spar_4	940688	940708	+	0	4_divergent
iORF_231526	LL2012_001	SpA	0	27	ordered_Spar_4	941865	941891	+	2	5_SpeGroup
iORF_231528	LL2012_001	SpA	0	31	ordered_Spar_4	941888	941918	-	0	7_ancest
iORF_231529	LL2012_001	SpA	0	62	ordered_Spar_4	941888	941949	-	0	4_divergent
iORF_231530	LL2012_001	SpA	1	48	ordered_Spar_4	941902	941949	-	0	5_SpeGroup
iORF_231533	LL2012_001	SpA	0	97	ordered_Spar_4	941955	942051	+	0	5_SpeGroup
iORF_231534	LL2012_001	SpA	1	162	ordered_Spar_4	941955	942116	+	8	5_SpeGroup
iORF_231537	LL2012_001	SpA	0	157	ordered_Spar_4	941970	942126	-	8	6_polymorphic
iORF_231539	LL2012_001	SpA	1	57	ordered_Spar_4	942005	942061	+	0	4_divergent
iORF_231542	LL2012_001	SpA	0	111	ordered_Spar_4	942016	942126	-	8	5_SpeGroup
iORF_231543	LL2012_001	SpA	0	103	ordered_Spar_4	942024	942126	-	8	6_polymorphic
iORF_231564	LL2012_001	SpA	1	48	ordered_Spar_4	942401	942448	-	0	3_pPar
iORF_231567	LL2012_001	SpA	1	45	ordered_Spar_4	942461	942505	-	0	3_pPar
iORF_231569	LL2012_001	SpA	1	135	ordered_Spar_4	942502	942636	-	0	3_pPar
iORF_231571	LL2012_001	SpA	1	27	ordered_Spar_4	942527	942553	-	0	4_divergent
iORF_231572	LL2012_001	SpA	1	33	ordered_Spar_4	942537	942569	-	0	3_pPar
iORF_231616	LL2012_001	SpA	1	39	ordered_Spar_4	945388	945426	+	2	4_divergent
iORF_231617	LL2012_001	SpA	0	9	ordered_Spar_4	945436	945444	-	0	6_polymorphic
iORF_231637	LL2012_001	SpA	1	33	ordered_Spar_4	945912	945944	+	0	6_polymorphic
iORF_231635	LL2012_001	SpA	1	54	ordered_Spar_4	945926	945979	-	0	3_pPar
iORF_231638	LL2012_001	SpA	0	21	ordered_Spar_4	945941	945961	+	0	6_polymorphic
iORF_231640	LL2012_001	SpA	1	30	ordered_Spar_4	945955	945984	+	0	3_pPar
iORF_231641	LL2012_001	SpA	1	48	ordered_Spar_4	945968	946015	+	1	5_SpeGroup
iORF_231653	LL2012_001	SpA	1	30	ordered_Spar_4	946008	946037	-	1	4_divergent
iORF_231632	LL2012_001	SpA	0	27	ordered_Spar_4	946011	946037	-	0	5_SpeGroup
iORF_231683	LL2012_001	SpA	1	33	ordered_Spar_4	946658	946690	-	0	6_polymorphic
iORF_231687	LL2012_001	SpA	1	18	ordered_Spar_4	946666	946683	-	0	1_conserved
iORF_231688	LL2012_001	SpA	1	9	ordered_Spar_4	946684	946692	+	0	6_polymorphic
iORF_231664	LL2012_001	SpA	0	55	ordered_Spar_4	946881	946935	+	0	4_divergent
iORF_231665	LL2012_001	SpA	1	126	ordered_Spar_4	946881	947006	+	13	5_SpeGroup
iORF_231670	LL2012_001	SpA	0	21	ordered_Spar_4	946965	946985	-	0	4_divergent
iORF_231671	LL2012_001	SpA	1	18	ordered_Spar_4	946968	946985	-	0	5_SpeGroup
iORF_231672	LL2012_001	SpA	1	18	ordered_Spar_4	946973	946990	+	0	4_divergent
iORF_231674	LL2012_001	SpA	0	18	ordered_Spar_4	947007	947024	+	0	6_polymorphic
iORF_231677	LL2012_001	SpA	1	117	ordered_Spar_4	947016	947132	-	5	5_SpeGroup
iORF_231681	LL2012_001	SpA	1	45	ordered_Spar_4	947033	947077	-	4	3_pPar
iORF_231682	LL2012_001	SpA	1	15	ordered_Spar_4	947048	947062	+	0	6_polymorphic
iORF_231684	LL2012_001	SpA	1	36	ordered_Spar_4	947052	947087	+	0	3_pPar
iORF_231686	LL2012_001	SpA	0	54	ordered_Spar_4	947079	947132	-	1	4_divergent
iORF_231697	LL2012_001	SpA	1	63	ordered_Spar_4	949886	949948	+	0	5_SpeGroup
iORF_231719	LL2012_001	SpA	0	61	ordered_Spar_4	949918	949978	+	0	4_divergent
iORF_231720	LL2012_001	SpA	1	105	ordered_Spar_4	949918	950022	+	0	5_SpeGroup
iORF_231723	LL2012_001	SpA	1	36	ordered_Spar_4	949926	949961	+	0	5_SpeGroup
iORF_231725	LL2012_001	SpA	0	15	ordered_Spar_4	949936	949950	-	0	5_SpeGroup
iORF_231726	LL2012_001	SpA	0	83	ordered_Spar_4	949940	950022	+	0	5_SpeGroup
iORF_231727	LL2012_001	SpA	0	9	ordered_Spar_4	949940	949948	+	0	4_divergent
iORF_231739	LL2012_001	SpA	1	9	ordered_Spar_4	951818	951826	+	1	3_pPar
iORF_231732	LL2012_001	SpA	1	72	ordered_Spar_4	951862	951933	+	3	3_pPar
iORF_231734	LL2012_001	SpA	1	24	ordered_Spar_4	951978	952001	-	0	1_conserved
iORF_231760	LL2012_001	SpA	0	181	ordered_Spar_4	953557	953737	-	12	5_SpeGroup
iORF_231762	LL2012_001	SpA	0	50	ordered_Spar_4	953557	953606	-	5	5_SpeGroup
iORF_231765	LL2012_001	SpA	0	62	ordered_Spar_4	953567	953628	-	5	7_ancest
iORF_231766	LL2012_001	SpA	1	57	ordered_Spar_4	953572	953628	-	5	5_SpeGroup
iORF_231768	LL2012_001	SpA	0	35	ordered_Spar_4	953572	953606	-	1	7_ancest
iORF_231742	LL2012_001	SpA	0	111	ordered_Spar_4	953620	953730	+	5	7_ancest
iORF_231743	LL2012_001	SpA	1	36	ordered_Spar_4	953627	953662	+	1	5_SpeGroup
iORF_231749	LL2012_001	SpA	1	48	ordered_Spar_4	953686	953733	-	2	6_polymorphic
iORF_231750	LL2012_001	SpA	0	42	ordered_Spar_4	953692	953733	-	2	6_polymorphic
iORF_231751	LL2012_001	SpA	1	21	ordered_Spar_4	953694	953714	+	1	5_SpeGroup
iORF_231755	LL2012_001	SpA	0	15	ordered_Spar_4	953723	953737	-	0	5_SpeGroup
iORF_231758	LL2012_001	SpA	1	51	ordered_Spar_4	953791	953841	+	4	5_SpeGroup
iORF_231759	LL2012_001	SpA	0	45	ordered_Spar_4	953797	953841	+	4	4_divergent
iORF_231863	LL2012_001	SpA	0	36	ordered_Spar_4	957898	957933	+	0	6_polymorphic
iORF_231820	LL2012_001	SpA	1	45	ordered_Spar_4	957978	958022	-	0	1_conserved
iORF_231854	LL2012_001	SpA	1	27	ordered_Spar_4	958177	958203	-	1	3_pPar
iORF_231856	LL2012_001	SpA	1	51	ordered_Spar_4	958189	958239	+	1	3_pPar
iORF_231859	LL2012_001	SpA	1	171	ordered_Spar_4	958216	958386	-	0	1_conserved
iORF_231861	LL2012_001	SpA	0	220	ordered_Spar_4	958283	958502	-	2	4_divergent
iORF_231864	LL2012_001	SpA	1	27	ordered_Spar_4	958316	958342	+	0	1_conserved
iORF_231866	LL2012_001	SpA	0	145	ordered_Spar_4	958358	958502	-	2	7_ancest
iORF_231867	LL2012_001	SpA	1	21	ordered_Spar_4	958373	958393	+	0	5_SpeGroup
iORF_231868	LL2012_001	SpA	0	22	ordered_Spar_4	958373	958394	+	0	4_divergent
iORF_231869	LL2012_001	SpA	1	117	ordered_Spar_4	958386	958502	-	2	5_SpeGroup
iORF_231870	LL2012_001	SpA	1	105	ordered_Spar_4	958405	958509	+	2	3_pPar
iORF_231876	LL2012_001	SpA	1	84	ordered_Spar_4	958478	958561	+	3	3_pPar
iORF_231879	LL2012_001	SpA	0	9	ordered_Spar_4	958511	958519	-	0	6_polymorphic
iORF_231880	LL2012_001	SpA	1	171	ordered_Spar_4	958511	958681	-	5	5_SpeGroup
iORF_231883	LL2012_001	SpA	0	112	ordered_Spar_4	958581	958692	+	3	6_polymorphic
iORF_231884	LL2012_001	SpA	1	186	ordered_Spar_4	958581	958766	+	4	6_polymorphic
iORF_231885	LL2012_001	SpA	1	87	ordered_Spar_4	958606	958692	+	0	6_polymorphic
iORF_231888	LL2012_001	SpA	0	9	ordered_Spar_4	958708	958716	+	0	4_divergent
iORF_231889	LL2012_001	SpA	1	30	ordered_Spar_4	958713	958742	-	0	3_pPar
iORF_231838	LL2012_001	SpA	1	18	ordered_Spar_4	959399	959416	-	0	4_divergent
iORF_231839	LL2012_001	SpA	0	117	ordered_Spar_4	959399	959515	-	1	5_SpeGroup
iORF_231840	LL2012_001	SpA	0	69	ordered_Spar_4	959436	959504	-	1	5_SpeGroup
iORF_231843	LL2012_001	SpA	0	60	ordered_Spar_4	959461	959520	+	1	5_SpeGroup
iORF_231844	LL2012_001	SpA	1	75	ordered_Spar_4	959497	959571	-	4	5_SpeGroup
iORF_231845	LL2012_001	SpA	0	18	ordered_Spar_4	959503	959520	+	0	5_SpeGroup
iORF_231846	LL2012_001	SpA	0	53	ordered_Spar_4	959517	959569	-	4	6_polymorphic
iORF_231848	LL2012_001	SpA	0	47	ordered_Spar_4	959525	959571	-	4	6_polymorphic
iORF_231849	LL2012_001	SpA	0	18	ordered_Spar_4	959535	959552	+	1	6_polymorphic
iORF_231850	LL2012_001	SpA	0	12	ordered_Spar_4	959541	959552	+	1	6_polymorphic
iORF_231917	LL2012_001	SpA	0	64	ordered_Spar_4	1047797	1047860	+	4	6_polymorphic
iORF_231918	LL2012_001	SpA	1	81	ordered_Spar_4	1047797	1047877	+	5	5_SpeGroup
iORF_231977	LL2012_001	SpA	1	15	ordered_Spar_4	1047817	1047831	-	0	3_pPar
iORF_231981	LL2012_001	SpA	0	28	ordered_Spar_4	1047825	1047852	+	1	5_SpeGroup
iORF_231982	LL2012_001	SpA	1	36	ordered_Spar_4	1047825	1047860	+	1	4_divergent
iORF_231999	LL2012_001	SpA	1	57	ordered_Spar_4	1047857	1047913	-	2	3_pPar
iORF_232002	LL2012_001	SpA	0	102	ordered_Spar_4	1047862	1047963	+	2	6_polymorphic
iORF_231898	LL2012_001	SpA	1	18	ordered_Spar_4	1047887	1047904	+	0	1_conserved
iORF_231901	LL2012_001	SpA	0	30	ordered_Spar_4	1047894	1047923	-	0	6_polymorphic
iORF_231902	LL2012_001	SpA	1	39	ordered_Spar_4	1047894	1047932	-	0	5_SpeGroup
iORF_231959	LL2012_001	SpA	1	12	ordered_Spar_4	1047970	1047981	-	0	3_pPar
iORF_231962	LL2012_001	SpA	1	24	ordered_Spar_4	1047972	1047995	+	0	3_pPar
iORF_231965	LL2012_001	SpA	1	72	ordered_Spar_4	1048002	1048073	-	0	3_pPar
iORF_231966	LL2012_001	SpA	1	33	ordered_Spar_4	1048028	1048060	-	0	1_conserved
iORF_231967	LL2012_001	SpA	1	15	ordered_Spar_4	1048030	1048044	+	0	5_SpeGroup
iORF_231928	LL2012_001	SpA	0	27	ordered_Spar_4	1049400	1049426	+	0	5_SpeGroup
iORF_231931	LL2012_001	SpA	1	33	ordered_Spar_4	1049421	1049453	-	0	6_polymorphic
iORF_231932	LL2012_001	SpA	0	15	ordered_Spar_4	1049439	1049453	-	0	6_polymorphic
iORF_231933	LL2012_001	SpA	1	15	ordered_Spar_4	1049441	1049455	+	0	6_polymorphic
iORF_231934	LL2012_001	SpA	1	36	ordered_Spar_4	1049458	1049493	+	0	6_polymorphic
iORF_231936	LL2012_001	SpA	1	33	ordered_Spar_4	1049471	1049503	-	0	3_pPar
iORF_232027	LL2012_001	SpA	1	54	ordered_Spar_4	1052170	1052223	+	0	4_divergent
iORF_232044	LL2012_001	SpA	0	36	ordered_Spar_4	1052188	1052223	+	0	4_divergent
iORF_232046	LL2012_001	SpA	0	33	ordered_Spar_4	1052205	1052237	+	0	4_divergent
iORF_232047	LL2012_001	SpA	1	57	ordered_Spar_4	1052205	1052261	+	0	5_SpeGroup
iORF_232050	LL2012_001	SpA	1	183	ordered_Spar_4	1052210	1052392	-	24	4_divergent
iORF_232005	LL2012_001	SpA	0	15	ordered_Spar_4	1052275	1052289	-	0	4_divergent
iORF_232006	LL2012_001	SpA	1	252	ordered_Spar_4	1052275	1052526	-	38	5_SpeGroup
iORF_232007	LL2012_001	SpA	1	18	ordered_Spar_4	1052277	1052294	+	0	3_pPar
iORF_232008	LL2012_001	SpA	1	12	ordered_Spar_4	1052291	1052302	+	0	1_conserved
iORF_232009	LL2012_001	SpA	1	27	ordered_Spar_4	1052302	1052328	+	0	5_SpeGroup
iORF_232014	LL2012_001	SpA	1	39	ordered_Spar_4	1052356	1052394	+	1	5_SpeGroup
iORF_232017	LL2012_001	SpA	0	33	ordered_Spar_4	1052360	1052392	-	1	5_SpeGroup
iORF_232018	LL2012_001	SpA	1	9	ordered_Spar_4	1052391	1052399	+	0	3_pPar
iORF_232021	LL2012_001	SpA	0	45	ordered_Spar_4	1052425	1052469	+	0	6_polymorphic
iORF_232025	LL2012_001	SpA	0	105	ordered_Spar_4	1052441	1052545	-	14	6_polymorphic
iORF_232028	LL2012_001	SpA	1	24	ordered_Spar_4	1052463	1052486	+	0	4_divergent
iORF_232033	LL2012_001	SpA	0	30	ordered_Spar_4	1052497	1052526	-	0	5_SpeGroup
iORF_232034	LL2012_001	SpA	0	66	ordered_Spar_4	1052523	1052588	-	4	5_SpeGroup
iORF_232035	LL2012_001	SpA	0	30	ordered_Spar_4	1052546	1052575	+	4	5_SpeGroup
iORF_232036	LL2012_001	SpA	1	42	ordered_Spar_4	1052547	1052588	-	4	5_SpeGroup
iORF_232038	LL2012_001	SpA	1	12	ordered_Spar_4	1052559	1052570	+	1	3_pPar
iORF_232041	LL2012_001	SpA	1	18	ordered_Spar_4	1052578	1052595	-	0	3_pPar
iORF_232043	LL2012_001	SpA	0	15	ordered_Spar_4	1052622	1052636	+	0	5_SpeGroup
iORF_232064	LL2012_001	SpA	1	30	ordered_Spar_4	1053672	1053701	-	1	3_pPar
iORF_232054	LL2012_001	SpA	1	63	ordered_Spar_4	1053679	1053741	+	1	3_pPar
iORF_232060	LL2012_001	SpA	0	21	ordered_Spar_4	1053688	1053708	-	1	7_ancest
iORF_232061	LL2012_001	SpA	0	15	ordered_Spar_4	1053694	1053708	-	0	5_SpeGroup
iORF_232062	LL2012_001	SpA	0	21	ordered_Spar_4	1053694	1053714	-	0	5_SpeGroup
iORF_232063	LL2012_001	SpA	0	63	ordered_Spar_4	1053695	1053757	-	0	7_ancest
iORF_232056	LL2012_001	SpA	1	51	ordered_Spar_4	1053841	1053891	-	1	5_SpeGroup
iORF_232057	LL2012_001	SpA	1	24	ordered_Spar_4	1053861	1053884	+	0	1_conserved
iORF_232058	LL2012_001	SpA	0	11	ordered_Spar_4	1053881	1053891	-	1	5_SpeGroup
iORF_232097	LL2012_001	SpA	0	84	ordered_Spar_4	1055872	1055955	+	0	6_polymorphic
iORF_232098	LL2012_001	SpA	1	105	ordered_Spar_4	1055872	1055976	+	0	6_polymorphic
iORF_232099	LL2012_001	SpA	0	34	ordered_Spar_4	1055872	1055905	+	0	5_SpeGroup
iORF_232102	LL2012_001	SpA	0	69	ordered_Spar_4	1055908	1055976	+	0	5_SpeGroup
iORF_232067	LL2012_001	SpA	1	126	ordered_Spar_4	1055931	1056056	+	0	4_divergent
iORF_232070	LL2012_001	SpA	1	18	ordered_Spar_4	1056022	1056039	+	0	4_divergent
iORF_232071	LL2012_001	SpA	0	35	ordered_Spar_4	1056022	1056056	+	0	6_polymorphic
iORF_232083	LL2012_001	SpA	1	9	ordered_Spar_4	1056078	1056086	-	1	3_pPar
iORF_232088	LL2012_001	SpA	1	93	ordered_Spar_4	1056131	1056223	+	0	5_SpeGroup
iORF_232090	LL2012_001	SpA	0	84	ordered_Spar_4	1056140	1056223	+	0	4_divergent
iORF_232091	LL2012_001	SpA	1	33	ordered_Spar_4	1056150	1056182	+	0	3_pPar
iORF_232095	LL2012_001	SpA	1	21	ordered_Spar_4	1056254	1056274	-	0	3_pPar
iORF_232119	LL2012_001	SpA	1	9	ordered_Spar_4	1057343	1057351	+	0	4_divergent
iORF_232128	LL2012_001	SpA	1	66	ordered_Spar_4	1057406	1057471	+	1	4_divergent
iORF_232103	LL2012_001	SpA	0	270	ordered_Spar_4	1057447	1057716	-	8	6_polymorphic
iORF_232104	LL2012_001	SpA	0	254	ordered_Spar_4	1057463	1057716	-	8	6_polymorphic
iORF_232105	LL2012_001	SpA	0	46	ordered_Spar_4	1057481	1057526	+	2	6_polymorphic
iORF_232106	LL2012_001	SpA	1	81	ordered_Spar_4	1057481	1057561	+	2	6_polymorphic
iORF_232109	LL2012_001	SpA	1	33	ordered_Spar_4	1057533	1057565	+	0	3_pPar
iORF_232110	LL2012_001	SpA	0	107	ordered_Spar_4	1057570	1057676	+	4	6_polymorphic
iORF_232111	LL2012_001	SpA	0	151	ordered_Spar_4	1057570	1057720	+	5	6_polymorphic
iORF_232112	LL2012_001	SpA	0	194	ordered_Spar_4	1057570	1057763	+	5	6_polymorphic
iORF_232113	LL2012_001	SpA	1	216	ordered_Spar_4	1057570	1057785	+	5	5_SpeGroup
iORF_232115	LL2012_001	SpA	0	45	ordered_Spar_4	1057610	1057654	+	2	6_polymorphic
iORF_232116	LL2012_001	SpA	0	111	ordered_Spar_4	1057610	1057720	+	5	7_ancest
iORF_232117	LL2012_001	SpA	0	97	ordered_Spar_4	1057620	1057716	-	3	6_polymorphic
iORF_232120	LL2012_001	SpA	1	48	ordered_Spar_4	1057669	1057716	-	1	5_SpeGroup
iORF_232123	LL2012_001	SpA	0	75	ordered_Spar_4	1057711	1057785	+	0	4_divergent
iORF_232124	LL2012_001	SpA	1	24	ordered_Spar_4	1057717	1057740	-	0	3_pPar
iORF_232125	LL2012_001	SpA	1	12	ordered_Spar_4	1057782	1057793	-	0	6_polymorphic
iORF_232126	LL2012_001	SpA	0	21	ordered_Spar_4	1057782	1057802	-	0	6_polymorphic
iORF_232129	LL2012_001	SpA	1	51	ordered_Spar_4	1058966	1059016	-	0	3_pPar
iORF_232150	LL2012_001	SpA	0	93	ordered_Spar_4	1059004	1059096	-	0	5_SpeGroup
iORF_232151	LL2012_001	SpA	1	48	ordered_Spar_4	1059004	1059051	-	0	4_divergent
iORF_232153	LL2012_001	SpA	0	33	ordered_Spar_4	1059036	1059068	+	0	4_divergent
iORF_232154	LL2012_001	SpA	1	36	ordered_Spar_4	1059036	1059071	+	0	4_divergent
iORF_232130	LL2012_001	SpA	0	89	ordered_Spar_4	1059095	1059183	+	1	4_divergent
iORF_232131	LL2012_001	SpA	0	173	ordered_Spar_4	1059095	1059267	+	1	7_ancest
iORF_232133	LL2012_001	SpA	1	87	ordered_Spar_4	1059101	1059187	+	1	5_SpeGroup
iORF_232134	LL2012_001	SpA	0	15	ordered_Spar_4	1059119	1059133	-	0	5_SpeGroup
iORF_232135	LL2012_001	SpA	0	38	ordered_Spar_4	1059141	1059178	+	1	4_divergent
iORF_232136	LL2012_001	SpA	0	47	ordered_Spar_4	1059141	1059187	+	1	7_ancest
iORF_232138	LL2012_001	SpA	1	231	ordered_Spar_4	1059141	1059371	+	1	5_SpeGroup
iORF_232141	LL2012_001	SpA	0	108	ordered_Spar_4	1059264	1059371	+	0	4_divergent
iORF_232144	LL2012_001	SpA	1	30	ordered_Spar_4	1059352	1059381	-	0	3_pPar
iORF_232147	LL2012_001	SpA	0	81	ordered_Spar_4	1059355	1059435	+	1	5_SpeGroup
iORF_232148	LL2012_001	SpA	1	93	ordered_Spar_4	1059355	1059447	+	1	4_divergent
iORF_232156	LL2012_001	SpA	1	39	ordered_Spar_4	1062616	1062654	-	0	5_SpeGroup
iORF_232157	LL2012_001	SpA	0	36	ordered_Spar_4	1062619	1062654	-	0	4_divergent
iORF_232178	LL2012_001	SpA	1	24	ordered_Spar_4	1063675	1063698	+	0	3_pPar
iORF_232186	LL2012_001	SpA	1	27	ordered_Spar_4	1063681	1063707	-	0	3_pPar
iORF_232190	LL2012_001	SpA	1	54	ordered_Spar_4	1063708	1063761	-	0	5_SpeGroup
iORF_232191	LL2012_001	SpA	1	9	ordered_Spar_4	1063713	1063721	-	0	3_pPar
iORF_232192	LL2012_001	SpA	1	18	ordered_Spar_4	1063716	1063733	+	0	3_pPar
iORF_232195	LL2012_001	SpA	1	63	ordered_Spar_4	1063735	1063797	+	0	5_SpeGroup
iORF_232196	LL2012_001	SpA	0	64	ordered_Spar_4	1063735	1063798	+	0	4_divergent
iORF_232197	LL2012_001	SpA	0	24	ordered_Spar_4	1063738	1063761	-	0	4_divergent
iORF_232172	LL2012_001	SpA	0	27	ordered_Spar_4	1063769	1063795	-	0	4_divergent
iORF_232173	LL2012_001	SpA	1	159	ordered_Spar_4	1063769	1063927	-	1	5_SpeGroup
iORF_232176	LL2012_001	SpA	1	42	ordered_Spar_4	1063841	1063882	+	0	3_pPar
iORF_232177	LL2012_001	SpA	0	65	ordered_Spar_4	1063863	1063927	-	1	4_divergent
iORF_232181	LL2012_001	SpA	0	15	ordered_Spar_4	1063879	1063893	+	0	4_divergent
iORF_232182	LL2012_001	SpA	1	27	ordered_Spar_4	1063879	1063905	+	0	5_SpeGroup
iORF_232184	LL2012_001	SpA	1	21	ordered_Spar_4	1063924	1063944	-	0	3_pPar
iORF_232189	LL2012_001	SpA	1	48	ordered_Spar_4	1063951	1063998	-	0	6_polymorphic
iORF_232219	LL2012_001	SpA	1	48	ordered_Spar_4	1065107	1065154	+	0	1_conserved
iORF_232251	LL2012_001	SpA	0	117	ordered_Spar_4	1065151	1065267	+	0	5_SpeGroup
iORF_232253	LL2012_001	SpA	1	15	ordered_Spar_4	1065151	1065165	+	0	5_SpeGroup
iORF_232269	LL2012_001	SpA	1	45	ordered_Spar_4	1065183	1065227	-	0	4_divergent
iORF_232205	LL2012_001	SpA	0	25	ordered_Spar_4	1065203	1065227	-	0	5_SpeGroup
iORF_232208	LL2012_001	SpA	1	111	ordered_Spar_4	1065218	1065328	+	1	5_SpeGroup
iORF_232209	LL2012_001	SpA	0	194	ordered_Spar_4	1065218	1065411	+	4	7_ancest
iORF_232212	LL2012_001	SpA	1	36	ordered_Spar_4	1065224	1065259	-	0	3_pPar
iORF_232214	LL2012_001	SpA	1	45	ordered_Spar_4	1065232	1065276	-	0	6_polymorphic
iORF_232216	LL2012_001	SpA	1	15	ordered_Spar_4	1065253	1065267	+	0	4_divergent
iORF_232222	LL2012_001	SpA	0	21	ordered_Spar_4	1065308	1065328	+	0	4_divergent
iORF_232227	LL2012_001	SpA	0	24	ordered_Spar_4	1065378	1065401	+	0	7_ancest
iORF_232256	LL2012_001	SpA	1	9	ordered_Spar_4	1065832	1065840	+	0	1_conserved
iORF_232257	LL2012_001	SpA	1	18	ordered_Spar_4	1065837	1065854	-	0	3_pPar
iORF_232258	LL2012_001	SpA	1	48	ordered_Spar_4	1065848	1065895	-	0	3_pPar
iORF_232260	LL2012_001	SpA	1	102	ordered_Spar_4	1065858	1065959	+	2	5_SpeGroup
iORF_232261	LL2012_001	SpA	0	205	ordered_Spar_4	1065900	1066104	+	5	6_polymorphic
iORF_232262	LL2012_001	SpA	0	60	ordered_Spar_4	1065900	1065959	+	2	6_polymorphic
iORF_232263	LL2012_001	SpA	0	92	ordered_Spar_4	1065900	1065991	+	4	7_ancest
iORF_232266	LL2012_001	SpA	1	36	ordered_Spar_4	1066017	1066052	-	0	5_SpeGroup
iORF_232268	LL2012_001	SpA	0	19	ordered_Spar_4	1066034	1066052	-	0	4_divergent
iORF_232334	LL2012_001	SpA	1	36	ordered_Spar_4	1066794	1066829	-	6	3_pPar
iORF_232304	LL2012_001	SpA	1	60	ordered_Spar_4	1066804	1066863	-	6	4_divergent
iORF_232342	LL2012_001	SpA	0	74	ordered_Spar_4	1066856	1066929	+	1	6_polymorphic
iORF_232348	LL2012_001	SpA	0	78	ordered_Spar_4	1066868	1066945	-	1	6_polymorphic
iORF_232283	LL2012_001	SpA	1	99	ordered_Spar_4	1066901	1066999	+	0	6_polymorphic
iORF_232286	LL2012_001	SpA	0	27	ordered_Spar_4	1066903	1066929	+	0	6_polymorphic
iORF_232305	LL2012_001	SpA	0	24	ordered_Spar_4	1066976	1066999	+	0	6_polymorphic
iORF_232307	LL2012_001	SpA	1	9	ordered_Spar_4	1067033	1067041	-	0	1_conserved
iORF_232308	LL2012_001	SpA	1	45	ordered_Spar_4	1067040	1067084	+	0	5_SpeGroup
iORF_232309	LL2012_001	SpA	0	46	ordered_Spar_4	1067040	1067085	+	0	5_SpeGroup
iORF_232310	LL2012_001	SpA	0	47	ordered_Spar_4	1067040	1067086	+	0	5_SpeGroup
iORF_232313	LL2012_001	SpA	0	19	ordered_Spar_4	1067092	1067110	+	1	6_polymorphic
iORF_232315	LL2012_001	SpA	1	54	ordered_Spar_4	1067092	1067145	+	1	6_polymorphic
iORF_232323	LL2012_001	SpA	0	15	ordered_Spar_4	1067205	1067219	+	0	5_SpeGroup
iORF_232324	LL2012_001	SpA	1	24	ordered_Spar_4	1067205	1067228	+	0	4_divergent
iORF_232326	LL2012_001	SpA	1	9	ordered_Spar_4	1067253	1067261	-	0	1_conserved
iORF_232327	LL2012_001	SpA	0	21	ordered_Spar_4	1067258	1067278	-	0	6_polymorphic
iORF_232336	LL2012_001	SpA	0	337	ordered_Spar_4	1067481	1067817	-	1	7_ancest
iORF_232337	LL2012_001	SpA	1	213	ordered_Spar_4	1067481	1067693	-	1	5_SpeGroup
iORF_232338	LL2012_001	SpA	0	332	ordered_Spar_4	1067486	1067817	-	1	6_polymorphic
iORF_232341	LL2012_001	SpA	0	178	ordered_Spar_4	1067500	1067677	-	1	4_divergent
iORF_232344	LL2012_001	SpA	0	281	ordered_Spar_4	1067537	1067817	-	1	6_polymorphic
iORF_232345	LL2012_001	SpA	0	330	ordered_Spar_4	1067537	1067866	-	2	6_polymorphic
iORF_232346	LL2012_001	SpA	1	81	ordered_Spar_4	1067537	1067617	-	1	5_SpeGroup
iORF_232352	LL2012_001	SpA	1	162	ordered_Spar_4	1067705	1067866	-	1	6_polymorphic
iORF_232354	LL2012_001	SpA	1	57	ordered_Spar_4	1067761	1067817	-	0	5_SpeGroup
iORF_232355	LL2012_001	SpA	0	106	ordered_Spar_4	1067761	1067866	-	1	6_polymorphic
iORF_232270	LL2012_001	SpA	0	23	ordered_Spar_4	1067818	1067840	+	1	6_polymorphic
iORF_232271	LL2012_001	SpA	1	99	ordered_Spar_4	1067818	1067916	+	1	4_divergent
iORF_232275	LL2012_001	SpA	0	27	ordered_Spar_4	1067867	1067893	-	0	4_divergent
iORF_232285	LL2012_001	SpA	0	94	ordered_Spar_4	1067954	1068047	-	9	6_polymorphic
iORF_232287	LL2012_001	SpA	0	39	ordered_Spar_4	1067960	1067998	+	1	6_polymorphic
iORF_232289	LL2012_001	SpA	0	24	ordered_Spar_4	1067963	1067986	-	1	4_divergent
iORF_232290	LL2012_001	SpA	1	84	ordered_Spar_4	1067964	1068047	-	1	5_SpeGroup
iORF_232293	LL2012_001	SpA	1	9	ordered_Spar_4	1067983	1067991	-	0	3_pPar
iORF_232295	LL2012_001	SpA	1	45	ordered_Spar_4	1068030	1068074	+	0	3_pPar
iORF_232296	LL2012_001	SpA	0	36	ordered_Spar_4	1068061	1068096	-	0	5_SpeGroup
iORF_232301	LL2012_001	SpA	0	18	ordered_Spar_4	1068137	1068154	+	0	5_SpeGroup
iORF_232302	LL2012_001	SpA	1	18	ordered_Spar_4	1068157	1068174	+	0	3_pPar
iORF_232707	LL2012_001	SpA	0	72	ordered_Spar_4	1073372	1073443	-	1	4_divergent
iORF_232710	LL2012_001	SpA	1	105	ordered_Spar_4	1073376	1073480	+	5	4_divergent
iORF_232711	LL2012_001	SpA	0	132	ordered_Spar_4	1073376	1073507	+	8	5_SpeGroup
iORF_232698	LL2012_001	SpA	0	54	ordered_Spar_4	1073476	1073529	+	3	5_SpeGroup
iORF_232701	LL2012_001	SpA	1	15	ordered_Spar_4	1073508	1073522	+	0	3_pPar
iORF_232704	LL2012_001	SpA	1	18	ordered_Spar_4	1073589	1073606	-	0	3_pPar
iORF_232706	LL2012_001	SpA	1	18	ordered_Spar_4	1073596	1073613	-	0	3_pPar
iORF_232708	LL2012_001	SpA	1	30	ordered_Spar_4	1073603	1073632	-	0	3_pPar
iORF_232752	LL2012_001	SpA	0	180	ordered_Spar_4	1074706	1074885	+	3	6_polymorphic
iORF_232777	LL2012_001	SpA	1	42	ordered_Spar_4	1074743	1074784	-	0	4_divergent
iORF_232784	LL2012_001	SpA	0	27	ordered_Spar_4	1074794	1074820	-	0	5_SpeGroup
iORF_232785	LL2012_001	SpA	1	105	ordered_Spar_4	1074794	1074898	-	2	5_SpeGroup
iORF_232787	LL2012_001	SpA	0	42	ordered_Spar_4	1074842	1074883	-	2	6_polymorphic
iORF_232788	LL2012_001	SpA	0	57	ordered_Spar_4	1074842	1074898	-	2	6_polymorphic
iORF_232791	LL2012_001	SpA	0	82	ordered_Spar_4	1074854	1074935	+	2	5_SpeGroup
iORF_232793	LL2012_001	SpA	1	27	ordered_Spar_4	1074897	1074923	+	0	5_SpeGroup
iORF_232794	LL2012_001	SpA	0	28	ordered_Spar_4	1074897	1074924	+	0	6_polymorphic
iORF_232821	LL2012_001	SpA	0	135	ordered_Spar_4	1075329	1075463	+	0	5_SpeGroup
iORF_232822	LL2012_001	SpA	0	36	ordered_Spar_4	1075348	1075383	-	0	4_divergent
iORF_232823	LL2012_001	SpA	1	30	ordered_Spar_4	1075367	1075396	-	0	3_pPar
iORF_232824	LL2012_001	SpA	0	27	ordered_Spar_4	1075387	1075413	+	0	5_SpeGroup
iORF_232826	LL2012_001	SpA	1	324	ordered_Spar_4	1075393	1075716	-	8	5_SpeGroup
iORF_232827	LL2012_001	SpA	0	51	ordered_Spar_4	1075393	1075443	-	0	4_divergent
iORF_232829	LL2012_001	SpA	1	36	ordered_Spar_4	1075413	1075448	+	0	5_SpeGroup
iORF_232830	LL2012_001	SpA	0	51	ordered_Spar_4	1075413	1075463	+	0	5_SpeGroup
iORF_232832	LL2012_001	SpA	0	94	ordered_Spar_4	1075479	1075572	+	3	4_divergent
iORF_232833	LL2012_001	SpA	1	102	ordered_Spar_4	1075479	1075580	+	3	5_SpeGroup
iORF_232834	LL2012_001	SpA	1	15	ordered_Spar_4	1075510	1075524	+	0	3_pPar
iORF_232835	LL2012_001	SpA	0	49	ordered_Spar_4	1075548	1075596	-	0	4_divergent
iORF_232719	LL2012_001	SpA	0	75	ordered_Spar_4	1075595	1075669	+	0	6_polymorphic
iORF_232720	LL2012_001	SpA	1	75	ordered_Spar_4	1075595	1075669	+	2	5_SpeGroup
iORF_232721	LL2012_001	SpA	0	124	ordered_Spar_4	1075595	1075718	+	2	6_polymorphic
iORF_232723	LL2012_001	SpA	0	85	ordered_Spar_4	1075632	1075716	-	2	4_divergent
iORF_232728	LL2012_001	SpA	1	42	ordered_Spar_4	1075690	1075731	+	0	3_pPar
iORF_232729	LL2012_001	SpA	1	39	ordered_Spar_4	1075715	1075753	+	0	3_pPar
iORF_232731	LL2012_001	SpA	1	9	ordered_Spar_4	1075734	1075742	-	0	4_divergent
iORF_232746	LL2012_001	SpA	0	9	ordered_Spar_4	1075809	1075817	+	0	6_polymorphic
iORF_232748	LL2012_001	SpA	1	60	ordered_Spar_4	1075817	1075876	+	9	5_SpeGroup
iORF_232749	LL2012_001	SpA	0	113	ordered_Spar_4	1075817	1075929	+	15	6_polymorphic
iORF_232756	LL2012_001	SpA	1	66	ordered_Spar_4	1075864	1075929	+	6	5_SpeGroup
iORF_232758	LL2012_001	SpA	0	73	ordered_Spar_4	1075873	1075945	-	6	6_polymorphic
iORF_232759	LL2012_001	SpA	1	87	ordered_Spar_4	1075873	1075959	-	6	5_SpeGroup
iORF_232761	LL2012_001	SpA	0	68	ordered_Spar_4	1075878	1075945	-	6	6_polymorphic
iORF_232765	LL2012_001	SpA	0	15	ordered_Spar_4	1075942	1075956	-	0	6_polymorphic
iORF_232769	LL2012_001	SpA	1	12	ordered_Spar_4	1076010	1076021	+	0	3_pPar
iORF_232841	LL2012_001	SpA	0	26	ordered_Spar_4	1077361	1077386	-	2	5_SpeGroup
iORF_232842	LL2012_001	SpA	1	15	ordered_Spar_4	1077363	1077377	+	0	1_conserved
iORF_232846	LL2012_001	SpA	0	20	ordered_Spar_4	1077367	1077386	-	2	5_SpeGroup
iORF_232851	LL2012_001	SpA	1	33	ordered_Spar_4	1077374	1077406	-	2	5_SpeGroup
iORF_232854	LL2012_001	SpA	0	104	ordered_Spar_4	1077383	1077486	-	1	6_polymorphic
iORF_232855	LL2012_001	SpA	0	45	ordered_Spar_4	1077383	1077427	-	0	6_polymorphic
iORF_232859	LL2012_001	SpA	0	57	ordered_Spar_4	1077406	1077462	+	0	5_SpeGroup
iORF_232860	LL2012_001	SpA	1	21	ordered_Spar_4	1077407	1077427	-	0	5_SpeGroup
iORF_232862	LL2012_001	SpA	0	56	ordered_Spar_4	1077426	1077481	+	1	5_SpeGroup
iORF_232863	LL2012_001	SpA	1	57	ordered_Spar_4	1077430	1077486	-	1	5_SpeGroup
iORF_232867	LL2012_001	SpA	0	83	ordered_Spar_4	1077442	1077524	-	1	6_polymorphic
iORF_232837	LL2012_001	SpA	0	32	ordered_Spar_4	1077450	1077481	+	1	5_SpeGroup
iORF_232838	LL2012_001	SpA	1	45	ordered_Spar_4	1077450	1077494	+	1	5_SpeGroup
iORF_232840	LL2012_001	SpA	1	39	ordered_Spar_4	1077486	1077524	-	0	6_polymorphic
iORF_232844	LL2012_001	SpA	0	69	ordered_Spar_4	1077512	1077580	-	9	5_SpeGroup
iORF_232845	LL2012_001	SpA	1	9	ordered_Spar_4	1077532	1077540	-	0	5_SpeGroup
iORF_232847	LL2012_001	SpA	1	39	ordered_Spar_4	1077542	1077580	-	0	4_divergent
iORF_232848	LL2012_001	SpA	1	18	ordered_Spar_4	1077559	1077576	+	0	1_conserved
iORF_232849	LL2012_001	SpA	0	24	ordered_Spar_4	1077571	1077594	-	0	4_divergent
iORF_232900	LL2012_001	SpA	1	9	ordered_Spar_4	1082644	1082652	+	0	6_polymorphic
iORF_232868	LL2012_001	SpA	0	35	ordered_Spar_4	1082658	1082692	+	2	7_ancest
iORF_232869	LL2012_001	SpA	1	72	ordered_Spar_4	1082658	1082729	+	2	5_SpeGroup
iORF_232870	LL2012_001	SpA	1	18	ordered_Spar_4	1082683	1082700	+	0	1_conserved
iORF_232871	LL2012_001	SpA	1	30	ordered_Spar_4	1082707	1082736	+	0	3_pPar
iORF_232873	LL2012_001	SpA	1	18	ordered_Spar_4	1082749	1082766	+	0	3_pPar
iORF_232875	LL2012_001	SpA	1	45	ordered_Spar_4	1082753	1082797	+	0	3_pPar
iORF_232876	LL2012_001	SpA	1	24	ordered_Spar_4	1082766	1082789	+	0	3_pPar
iORF_232878	LL2012_001	SpA	1	45	ordered_Spar_4	1082800	1082844	+	0	3_pPar
iORF_232879	LL2012_001	SpA	0	130	ordered_Spar_4	1082912	1083041	-	5	5_SpeGroup
iORF_232882	LL2012_001	SpA	1	24	ordered_Spar_4	1082971	1082994	+	2	3_pPar
iORF_232886	LL2012_001	SpA	0	28	ordered_Spar_4	1083019	1083046	-	1	5_SpeGroup
iORF_232887	LL2012_001	SpA	0	19	ordered_Spar_4	1083023	1083041	-	0	5_SpeGroup
iORF_232888	LL2012_001	SpA	1	24	ordered_Spar_4	1083023	1083046	-	0	4_divergent
iORF_232889	LL2012_001	SpA	0	81	ordered_Spar_4	1083040	1083120	+	0	4_divergent
iORF_232890	LL2012_001	SpA	1	18	ordered_Spar_4	1083049	1083066	-	0	5_SpeGroup
iORF_232892	LL2012_001	SpA	1	33	ordered_Spar_4	1083051	1083083	+	0	3_pPar
iORF_232894	LL2012_001	SpA	1	45	ordered_Spar_4	1083063	1083107	-	0	3_pPar
iORF_232895	LL2012_001	SpA	1	33	ordered_Spar_4	1083088	1083120	+	0	5_SpeGroup
iORF_232902	LL2012_001	SpA	1	9	ordered_Spar_4	1084018	1084026	+	0	1_conserved
iORF_232927	LL2012_001	SpA	0	72	ordered_Spar_4	1084056	1084127	+	0	5_SpeGroup
iORF_232903	LL2012_001	SpA	1	21	ordered_Spar_4	1084159	1084179	+	0	5_SpeGroup
iORF_232905	LL2012_001	SpA	1	21	ordered_Spar_4	1084211	1084231	+	0	4_divergent
iORF_232909	LL2012_001	SpA	0	12	ordered_Spar_4	1084220	1084231	+	0	5_SpeGroup
iORF_232910	LL2012_001	SpA	1	24	ordered_Spar_4	1084266	1084289	+	3	5_SpeGroup
iORF_232911	LL2012_001	SpA	0	60	ordered_Spar_4	1084266	1084325	+	3	5_SpeGroup
iORF_232914	LL2012_001	SpA	0	66	ordered_Spar_4	1084313	1084378	-	0	4_divergent
iORF_232915	LL2012_001	SpA	1	78	ordered_Spar_4	1084313	1084390	-	1	5_SpeGroup
iORF_232917	LL2012_001	SpA	1	108	ordered_Spar_4	1084330	1084437	+	1	5_SpeGroup
iORF_232919	LL2012_001	SpA	0	47	ordered_Spar_4	1084350	1084396	+	1	4_divergent
iORF_232920	LL2012_001	SpA	1	102	ordered_Spar_4	1084350	1084451	+	1	5_SpeGroup
iORF_232921	LL2012_001	SpA	1	15	ordered_Spar_4	1084353	1084367	-	0	3_pPar
iORF_232922	LL2012_001	SpA	0	86	ordered_Spar_4	1084366	1084451	+	1	4_divergent
iORF_232923	LL2012_001	SpA	0	20	ordered_Spar_4	1084371	1084390	-	1	5_SpeGroup
iORF_232924	LL2012_001	SpA	0	11	ordered_Spar_4	1084380	1084390	-	1	4_divergent
iORF_232925	LL2012_001	SpA	1	18	ordered_Spar_4	1084476	1084493	-	0	3_pPar
iORF_232926	LL2012_001	SpA	0	63	ordered_Spar_4	1084511	1084573	-	0	5_SpeGroup
iORF_232930	LL2012_001	SpA	1	21	ordered_Spar_4	1084553	1084573	-	0	4_divergent
iORF_232931	LL2012_001	SpA	0	125	ordered_Spar_4	1084573	1084697	-	1	5_SpeGroup
iORF_232937	LL2012_001	SpA	0	42	ordered_Spar_4	1084656	1084697	-	0	5_SpeGroup
iORF_232938	LL2012_001	SpA	1	93	ordered_Spar_4	1084656	1084748	+	1	5_SpeGroup
iORF_232940	LL2012_001	SpA	0	15	ordered_Spar_4	1084661	1084675	+	0	4_divergent
iORF_232941	LL2012_001	SpA	0	81	ordered_Spar_4	1084668	1084748	+	1	5_SpeGroup
iORF_232944	LL2012_001	SpA	1	21	ordered_Spar_4	1084690	1084710	-	0	5_SpeGroup
iORF_232945	LL2012_001	SpA	0	30	ordered_Spar_4	1084690	1084719	-	0	4_divergent
iORF_232946	LL2012_001	SpA	1	18	ordered_Spar_4	1084696	1084713	+	0	3_pPar
iORF_232947	LL2012_001	SpA	0	101	ordered_Spar_4	1084700	1084800	+	1	6_polymorphic
iORF_232948	LL2012_001	SpA	0	114	ordered_Spar_4	1084700	1084813	+	1	6_polymorphic
iORF_232949	LL2012_001	SpA	0	36	ordered_Spar_4	1084713	1084748	+	1	5_SpeGroup
iORF_232950	LL2012_001	SpA	1	15	ordered_Spar_4	1084752	1084766	-	0	4_divergent
iORF_232951	LL2012_001	SpA	0	87	ordered_Spar_4	1084752	1084838	-	1	6_polymorphic
iORF_232953	LL2012_001	SpA	0	31	ordered_Spar_4	1084791	1084821	+	1	6_polymorphic
iORF_232954	LL2012_001	SpA	1	54	ordered_Spar_4	1084791	1084844	+	1	6_polymorphic
iORF_232955	LL2012_001	SpA	0	98	ordered_Spar_4	1084791	1084888	+	1	6_polymorphic
iORF_232956	LL2012_001	SpA	1	42	ordered_Spar_4	1084797	1084838	-	1	6_polymorphic
iORF_232957	LL2012_001	SpA	0	29	ordered_Spar_4	1084810	1084838	-	1	6_polymorphic
iORF_232958	LL2012_001	SpA	1	48	ordered_Spar_4	1084810	1084857	-	1	5_SpeGroup
iORF_232960	LL2012_001	SpA	0	21	ordered_Spar_4	1084835	1084855	-	0	4_divergent
iORF_232961	LL2012_001	SpA	0	15	ordered_Spar_4	1084845	1084859	+	0	4_divergent
iORF_232963	LL2012_001	SpA	1	18	ordered_Spar_4	1084929	1084946	-	0	3_pPar
iORF_232987	LL2012_001	SpA	1	60	ordered_Spar_4	1087668	1087727	+	0	5_SpeGroup
iORF_233017	LL2012_001	SpA	0	57	ordered_Spar_4	1087671	1087727	+	0	4_divergent
iORF_232966	LL2012_001	SpA	1	24	ordered_Spar_4	1087681	1087704	-	0	5_SpeGroup
iORF_233009	LL2012_001	SpA	1	54	ordered_Spar_4	1087731	1087784	+	1	3_pPar
iORF_233021	LL2012_001	SpA	1	39	ordered_Spar_4	1087744	1087782	-	1	5_SpeGroup
iORF_232993	LL2012_001	SpA	1	111	ordered_Spar_4	1088184	1088294	-	5	4_divergent
iORF_232994	LL2012_001	SpA	1	15	ordered_Spar_4	1088186	1088200	+	0	3_pPar
iORF_232999	LL2012_001	SpA	1	108	ordered_Spar_4	1088230	1088337	-	4	3_pPar
iORF_233002	LL2012_001	SpA	0	36	ordered_Spar_4	1088267	1088302	-	3	6_polymorphic
iORF_233004	LL2012_001	SpA	0	12	ordered_Spar_4	1088291	1088302	-	0	6_polymorphic
iORF_233005	LL2012_001	SpA	0	114	ordered_Spar_4	1088291	1088404	-	7	6_polymorphic
iORF_233006	LL2012_001	SpA	1	273	ordered_Spar_4	1088291	1088563	-	14	5_SpeGroup
iORF_233007	LL2012_001	SpA	1	63	ordered_Spar_4	1088306	1088368	+	7	3_pPar
iORF_233008	LL2012_001	SpA	0	84	ordered_Spar_4	1088321	1088404	-	6	6_polymorphic
iORF_233014	LL2012_001	SpA	0	42	ordered_Spar_4	1088363	1088404	-	0	6_polymorphic
iORF_233016	LL2012_001	SpA	1	57	ordered_Spar_4	1088370	1088426	+	0	3_pPar
iORF_233018	LL2012_001	SpA	1	39	ordered_Spar_4	1088420	1088458	+	0	3_pPar
iORF_233019	LL2012_001	SpA	1	54	ordered_Spar_4	1088430	1088483	-	6	4_divergent
iORF_233022	LL2012_001	SpA	1	33	ordered_Spar_4	1088455	1088487	+	6	5_SpeGroup
iORF_233023	LL2012_001	SpA	0	30	ordered_Spar_4	1088458	1088487	+	6	4_divergent
iORF_233026	LL2012_001	SpA	0	12	ordered_Spar_4	1088552	1088563	-	0	5_SpeGroup
iORF_233042	LL2012_001	SpA	1	12	ordered_Spar_4	1089477	1089488	-	1	3_pPar
iORF_233056	LL2012_001	SpA	1	57	ordered_Spar_4	1089502	1089558	-	2	5_SpeGroup
iORF_233057	LL2012_001	SpA	0	36	ordered_Spar_4	1089539	1089574	-	0	6_polymorphic
iORF_233027	LL2012_001	SpA	1	12	ordered_Spar_4	1089557	1089568	+	0	5_SpeGroup
iORF_233029	LL2012_001	SpA	1	24	ordered_Spar_4	1089570	1089593	+	2	5_SpeGroup
iORF_233033	LL2012_001	SpA	1	69	ordered_Spar_4	1089590	1089658	+	4	3_pPar
iORF_233034	LL2012_001	SpA	1	108	ordered_Spar_4	1089598	1089705	-	3	5_SpeGroup
iORF_233035	LL2012_001	SpA	0	159	ordered_Spar_4	1089598	1089756	-	3	5_SpeGroup
iORF_233041	LL2012_001	SpA	1	21	ordered_Spar_4	1089636	1089656	-	2	5_SpeGroup
iORF_233043	LL2012_001	SpA	1	54	ordered_Spar_4	1089655	1089708	+	0	5_SpeGroup
iORF_233045	LL2012_001	SpA	0	15	ordered_Spar_4	1089672	1089686	-	0	5_SpeGroup
iORF_233046	LL2012_001	SpA	1	87	ordered_Spar_4	1089680	1089766	+	0	6_polymorphic
iORF_233047	LL2012_001	SpA	0	66	ordered_Spar_4	1089695	1089760	-	0	5_SpeGroup
iORF_233049	LL2012_001	SpA	0	15	ordered_Spar_4	1089705	1089719	-	0	7_ancest
iORF_233050	LL2012_001	SpA	0	21	ordered_Spar_4	1089705	1089725	-	0	5_SpeGroup
iORF_233051	LL2012_001	SpA	0	45	ordered_Spar_4	1089716	1089760	-	0	5_SpeGroup
iORF_233052	LL2012_001	SpA	1	36	ordered_Spar_4	1089721	1089756	-	0	4_divergent
iORF_233060	LL2012_001	SpA	1	39	ordered_Spar_4	1090722	1090760	+	0	3_pPar
iORF_233061	LL2012_001	SpA	0	12	ordered_Spar_4	1090729	1090740	-	0	6_polymorphic
iORF_233064	LL2012_001	SpA	1	21	ordered_Spar_4	1090760	1090780	+	0	3_pPar
iORF_233072	LL2012_001	SpA	1	12	ordered_Spar_4	1092320	1092331	+	0	4_divergent
iORF_233084	LL2012_001	SpA	0	12	ordered_Spar_4	1095577	1095588	+	1	4_divergent
iORF_233086	LL2012_001	SpA	1	48	ordered_Spar_4	1095577	1095624	+	6	5_SpeGroup
iORF_233139	LL2012_001	SpA	1	117	ordered_Spar_4	1097657	1097773	+	1	3_pPar
iORF_233088	LL2012_001	SpA	1	48	ordered_Spar_4	1097781	1097828	+	0	5_SpeGroup
iORF_233089	LL2012_001	SpA	0	89	ordered_Spar_4	1097817	1097905	-	1	5_SpeGroup
iORF_233091	LL2012_001	SpA	1	81	ordered_Spar_4	1097825	1097905	-	1	4_divergent
iORF_233093	LL2012_001	SpA	1	21	ordered_Spar_4	1097846	1097866	+	0	5_SpeGroup
iORF_233094	LL2012_001	SpA	0	23	ordered_Spar_4	1097846	1097868	+	1	4_divergent
iORF_233096	LL2012_001	SpA	1	27	ordered_Spar_4	1097863	1097889	+	1	5_SpeGroup
iORF_233102	LL2012_001	SpA	1	27	ordered_Spar_4	1097935	1097961	+	0	5_SpeGroup
iORF_233117	LL2012_001	SpA	0	62	ordered_Spar_4	1098072	1098133	-	0	5_SpeGroup
iORF_233121	LL2012_001	SpA	1	9	ordered_Spar_4	1098097	1098105	+	0	4_divergent
iORF_233130	LL2012_001	SpA	0	18	ordered_Spar_4	1098176	1098193	+	1	5_SpeGroup
iORF_233132	LL2012_001	SpA	1	39	ordered_Spar_4	1098193	1098231	+	0	3_pPar
iORF_233138	LL2012_001	SpA	0	30	ordered_Spar_4	1098235	1098264	+	0	5_SpeGroup
iORF_233160	LL2012_001	SpA	0	63	ordered_Spar_4	1102167	1102229	+	0	5_SpeGroup
iORF_233161	LL2012_001	SpA	1	105	ordered_Spar_4	1102167	1102271	+	0	4_divergent
iORF_233163	LL2012_001	SpA	1	96	ordered_Spar_4	1102171	1102266	+	0	1_conserved
iORF_233175	LL2012_001	SpA	1	18	ordered_Spar_4	1102277	1102294	+	1	3_pPar
iORF_233178	LL2012_001	SpA	1	45	ordered_Spar_4	1102285	1102329	+	1	3_pPar
iORF_233184	LL2012_001	SpA	1	135	ordered_Spar_4	1102337	1102471	+	2	4_divergent
iORF_233185	LL2012_001	SpA	0	142	ordered_Spar_4	1102337	1102478	+	2	6_polymorphic
iORF_233186	LL2012_001	SpA	0	224	ordered_Spar_4	1102337	1102560	+	2	6_polymorphic
iORF_233188	LL2012_001	SpA	1	9	ordered_Spar_4	1102357	1102365	+	0	3_pPar
iORF_233191	LL2012_001	SpA	1	45	ordered_Spar_4	1102362	1102406	+	0	3_pPar
iORF_233199	LL2012_001	SpA	0	88	ordered_Spar_4	1102391	1102478	+	2	6_polymorphic
iORF_233200	LL2012_001	SpA	0	141	ordered_Spar_4	1102391	1102531	+	2	6_polymorphic
iORF_233207	LL2012_001	SpA	0	15	ordered_Spar_4	1102468	1102482	+	0	6_polymorphic
iORF_233208	LL2012_001	SpA	0	108	ordered_Spar_4	1102468	1102575	+	1	6_polymorphic
iORF_233217	LL2012_001	SpA	0	88	ordered_Spar_4	1102518	1102605	+	3	7_ancest
iORF_233218	LL2012_001	SpA	1	102	ordered_Spar_4	1102518	1102619	+	3	5_SpeGroup
iORF_233220	LL2012_001	SpA	0	12	ordered_Spar_4	1102520	1102531	+	0	6_polymorphic
iORF_233222	LL2012_001	SpA	1	27	ordered_Spar_4	1102549	1102575	+	1	5_SpeGroup
iORF_233225	LL2012_001	SpA	1	24	ordered_Spar_4	1102582	1102605	+	2	5_SpeGroup
iORF_233226	LL2012_001	SpA	0	64	ordered_Spar_4	1102582	1102645	+	2	6_polymorphic
iORF_233231	LL2012_001	SpA	1	30	ordered_Spar_4	1102616	1102645	+	0	6_polymorphic
iORF_233259	LL2012_001	SpA	1	21	ordered_Spar_4	1102889	1102909	+	0	4_divergent
iORF_233260	LL2012_001	SpA	0	42	ordered_Spar_4	1102889	1102930	+	0	5_SpeGroup
iORF_233261	LL2012_001	SpA	0	46	ordered_Spar_4	1102889	1102934	+	0	5_SpeGroup
iORF_233262	LL2012_001	SpA	0	190	ordered_Spar_4	1102905	1103094	-	0	5_SpeGroup
iORF_233264	LL2012_001	SpA	1	168	ordered_Spar_4	1102927	1103094	-	0	4_divergent
iORF_233265	LL2012_001	SpA	1	9	ordered_Spar_4	1102931	1102939	+	0	3_pPar
iORF_233266	LL2012_001	SpA	1	18	ordered_Spar_4	1102939	1102956	+	0	3_pPar
iORF_233269	LL2012_001	SpA	1	99	ordered_Spar_4	1102953	1103051	+	0	3_pPar
iORF_233340	LL2012_001	SpA	0	18	ordered_Spar_4	1104925	1104942	+	0	6_polymorphic
iORF_233341	LL2012_001	SpA	1	27	ordered_Spar_4	1104925	1104951	+	0	6_polymorphic
iORF_233344	LL2012_001	SpA	0	296	ordered_Spar_4	1104948	1105243	-	7	6_polymorphic
iORF_233282	LL2012_001	SpA	1	117	ordered_Spar_4	1104984	1105100	-	2	4_divergent
iORF_233283	LL2012_001	SpA	0	260	ordered_Spar_4	1104984	1105243	-	6	5_SpeGroup
iORF_233285	LL2012_001	SpA	0	86	ordered_Spar_4	1105015	1105100	-	2	6_polymorphic
iORF_233288	LL2012_001	SpA	1	75	ordered_Spar_4	1105023	1105097	+	2	5_SpeGroup
iORF_233289	LL2012_001	SpA	0	80	ordered_Spar_4	1105023	1105102	+	2	4_divergent
iORF_233296	LL2012_001	SpA	0	11	ordered_Spar_4	1105087	1105097	+	1	4_divergent
iORF_233297	LL2012_001	SpA	1	21	ordered_Spar_4	1105087	1105107	+	1	6_polymorphic
iORF_233298	LL2012_001	SpA	0	149	ordered_Spar_4	1105095	1105243	-	5	6_polymorphic
iORF_233299	LL2012_001	SpA	0	9	ordered_Spar_4	1105099	1105107	+	0	4_divergent
iORF_233303	LL2012_001	SpA	1	15	ordered_Spar_4	1105124	1105138	+	0	4_divergent
iORF_233304	LL2012_001	SpA	0	27	ordered_Spar_4	1105124	1105150	+	0	5_SpeGroup
iORF_233305	LL2012_001	SpA	1	33	ordered_Spar_4	1105129	1105161	+	0	6_polymorphic
iORF_233317	LL2012_001	SpA	1	33	ordered_Spar_4	1105195	1105227	-	4	4_divergent
iORF_233320	LL2012_001	SpA	1	39	ordered_Spar_4	1105209	1105247	-	2	3_pPar
iORF_233323	LL2012_001	SpA	0	24	ordered_Spar_4	1105220	1105243	-	2	7_ancest
iORF_233325	LL2012_001	SpA	1	66	ordered_Spar_4	1105229	1105294	-	0	5_SpeGroup
iORF_233328	LL2012_001	SpA	1	21	ordered_Spar_4	1105242	1105262	+	0	5_SpeGroup
iORF_233329	LL2012_001	SpA	0	51	ordered_Spar_4	1105244	1105294	-	0	7_ancest
iORF_233331	LL2012_001	SpA	1	51	ordered_Spar_4	1105246	1105296	+	0	5_SpeGroup
iORF_233332	LL2012_001	SpA	0	27	ordered_Spar_4	1105268	1105294	-	0	4_divergent
iORF_233388	LL2012_001	SpA	1	21	ordered_Spar_4	1107389	1107409	+	1	5_SpeGroup
iORF_233347	LL2012_001	SpA	0	22	ordered_Spar_4	1107476	1107497	+	0	5_SpeGroup
iORF_233363	LL2012_001	SpA	0	27	ordered_Spar_4	1107617	1107643	+	1	6_polymorphic
iORF_233365	LL2012_001	SpA	1	24	ordered_Spar_4	1107648	1107671	+	0	1_conserved
iORF_233366	LL2012_001	SpA	1	129	ordered_Spar_4	1107655	1107783	+	8	5_SpeGroup
iORF_233367	LL2012_001	SpA	0	30	ordered_Spar_4	1107659	1107688	+	0	4_divergent
iORF_233368	LL2012_001	SpA	1	12	ordered_Spar_4	1107675	1107686	-	0	4_divergent
iORF_233369	LL2012_001	SpA	0	45	ordered_Spar_4	1107675	1107719	-	0	4_divergent
iORF_233370	LL2012_001	SpA	0	45	ordered_Spar_4	1107694	1107738	+	0	4_divergent
iORF_233371	LL2012_001	SpA	0	90	ordered_Spar_4	1107694	1107783	+	8	7_ancest
iORF_233374	LL2012_001	SpA	0	18	ordered_Spar_4	1107736	1107753	-	0	5_SpeGroup
iORF_233375	LL2012_001	SpA	1	9	ordered_Spar_4	1107755	1107763	-	0	5_SpeGroup
iORF_233378	LL2012_001	SpA	0	18	ordered_Spar_4	1107792	1107809	+	2	5_SpeGroup
iORF_233391	LL2012_001	SpA	1	156	ordered_Spar_4	1108588	1108743	-	5	5_SpeGroup
iORF_233414	LL2012_001	SpA	1	18	ordered_Spar_4	1108645	1108662	+	1	3_pPar
iORF_233418	LL2012_001	SpA	0	85	ordered_Spar_4	1108659	1108743	-	2	4_divergent
iORF_233393	LL2012_001	SpA	1	15	ordered_Spar_4	1108807	1108821	-	0	6_polymorphic
iORF_233406	LL2012_001	SpA	0	30	ordered_Spar_4	1109153	1109182	-	0	7_ancest
iORF_233407	LL2012_001	SpA	1	18	ordered_Spar_4	1109165	1109182	-	0	5_SpeGroup
iORF_233447	LL2012_001	SpA	1	216	ordered_Spar_4	1110312	1110527	+	5	4_divergent
iORF_233463	LL2012_001	SpA	1	30	ordered_Spar_4	1110349	1110378	+	0	3_pPar
iORF_233467	LL2012_001	SpA	1	9	ordered_Spar_4	1110354	1110362	-	0	3_pPar
iORF_233425	LL2012_001	SpA	1	15	ordered_Spar_4	1110437	1110451	-	0	3_pPar
iORF_233434	LL2012_001	SpA	0	54	ordered_Spar_4	1110492	1110545	-	1	5_SpeGroup
iORF_233435	LL2012_001	SpA	0	18	ordered_Spar_4	1110494	1110511	+	0	7_ancest
iORF_233436	LL2012_001	SpA	1	27	ordered_Spar_4	1110494	1110520	+	1	3_pPar
iORF_233443	LL2012_001	SpA	1	36	ordered_Spar_4	1110601	1110636	+	5	5_SpeGroup
iORF_233444	LL2012_001	SpA	0	147	ordered_Spar_4	1110601	1110747	+	5	5_SpeGroup
iORF_233451	LL2012_001	SpA	1	54	ordered_Spar_4	1110694	1110747	+	0	6_polymorphic
iORF_233452	LL2012_001	SpA	0	39	ordered_Spar_4	1110709	1110747	+	0	6_polymorphic
iORF_233454	LL2012_001	SpA	1	36	ordered_Spar_4	1110754	1110789	-	0	5_SpeGroup
iORF_233455	LL2012_001	SpA	0	52	ordered_Spar_4	1110754	1110805	-	0	4_divergent
iORF_233457	LL2012_001	SpA	1	45	ordered_Spar_4	1110761	1110805	-	0	5_SpeGroup
iORF_233458	LL2012_001	SpA	0	55	ordered_Spar_4	1110761	1110815	-	0	6_polymorphic
iORF_233475	LL2012_001	SpA	1	15	ordered_Spar_4	1111466	1111480	+	1	4_divergent
iORF_233519	LL2012_001	SpA	1	21	ordered_Spar_4	1111535	1111555	+	0	3_pPar
iORF_233474	LL2012_001	SpA	1	117	ordered_Spar_4	1111632	1111748	+	1	5_SpeGroup
iORF_233477	LL2012_001	SpA	0	71	ordered_Spar_4	1111681	1111751	-	1	4_divergent
iORF_233479	LL2012_001	SpA	1	102	ordered_Spar_4	1111695	1111796	-	7	5_SpeGroup
iORF_233482	LL2012_001	SpA	1	69	ordered_Spar_4	1111745	1111813	-	6	6_polymorphic
iORF_233483	LL2012_001	SpA	0	54	ordered_Spar_4	1111760	1111813	-	6	6_polymorphic
iORF_233487	LL2012_001	SpA	0	14	ordered_Spar_4	1111785	1111798	+	1	4_divergent
iORF_233488	LL2012_001	SpA	1	12	ordered_Spar_4	1111787	1111798	+	0	5_SpeGroup
iORF_233489	LL2012_001	SpA	1	108	ordered_Spar_4	1111813	1111920	-	3	4_divergent
iORF_233490	LL2012_001	SpA	0	85	ordered_Spar_4	1111836	1111920	-	3	5_SpeGroup
iORF_233498	LL2012_001	SpA	1	72	ordered_Spar_4	1111928	1111999	-	0	6_polymorphic
iORF_233499	LL2012_001	SpA	1	72	ordered_Spar_4	1111930	1112001	+	0	5_SpeGroup
iORF_233500	LL2012_001	SpA	0	21	ordered_Spar_4	1111979	1111999	-	0	6_polymorphic
iORF_233502	LL2012_001	SpA	1	9	ordered_Spar_4	1112015	1112023	-	0	3_pPar
iORF_233504	LL2012_001	SpA	1	117	ordered_Spar_4	1112030	1112146	+	1	3_pPar
iORF_233508	LL2012_001	SpA	1	9	ordered_Spar_4	1112075	1112083	-	0	3_pPar
iORF_233510	LL2012_001	SpA	1	51	ordered_Spar_4	1112088	1112138	+	0	6_polymorphic
iORF_233512	LL2012_001	SpA	1	84	ordered_Spar_4	1112135	1112218	-	0	3_pPar
iORF_233515	LL2012_001	SpA	1	72	ordered_Spar_4	1112154	1112225	-	0	1_conserved
iORF_233516	LL2012_001	SpA	1	9	ordered_Spar_4	1112164	1112172	+	0	1_conserved
iORF_233517	LL2012_001	SpA	1	9	ordered_Spar_4	1112169	1112177	+	0	3_pPar
iORF_233520	LL2012_001	SpA	1	21	ordered_Spar_4	1112182	1112202	+	0	3_pPar
iORF_233521	LL2012_001	SpA	1	9	ordered_Spar_4	1112186	1112194	+	0	5_SpeGroup
iORF_233523	LL2012_001	SpA	0	12	ordered_Spar_4	1112217	1112228	+	0	5_SpeGroup
iORF_233536	LL2012_001	SpA	1	81	ordered_Spar_4	1113894	1113974	-	4	5_SpeGroup
iORF_233537	LL2012_001	SpA	0	147	ordered_Spar_4	1113894	1114040	-	4	6_polymorphic
iORF_233538	LL2012_001	SpA	0	181	ordered_Spar_4	1113894	1114074	-	4	6_polymorphic
iORF_233546	LL2012_001	SpA	1	159	ordered_Spar_4	1113916	1114074	-	2	5_SpeGroup
iORF_233547	LL2012_001	SpA	0	123	ordered_Spar_4	1113952	1114074	-	2	7_ancest
iORF_233548	LL2012_001	SpA	0	171	ordered_Spar_4	1113952	1114122	-	3	5_SpeGroup
iORF_233526	LL2012_001	SpA	1	36	ordered_Spar_4	1113998	1114033	-	0	3_pPar
iORF_233529	LL2012_001	SpA	1	27	ordered_Spar_4	1114009	1114035	+	0	5_SpeGroup
iORF_233531	LL2012_001	SpA	0	22	ordered_Spar_4	1114023	1114044	+	0	6_polymorphic
iORF_233532	LL2012_001	SpA	0	23	ordered_Spar_4	1114023	1114045	+	0	6_polymorphic
iORF_233533	LL2012_001	SpA	0	24	ordered_Spar_4	1114023	1114046	+	0	5_SpeGroup
iORF_233534	LL2012_001	SpA	1	45	ordered_Spar_4	1114023	1114067	+	0	5_SpeGroup
iORF_233535	LL2012_001	SpA	0	35	ordered_Spar_4	1114040	1114074	-	0	6_polymorphic
iORF_233539	LL2012_001	SpA	1	24	ordered_Spar_4	1114058	1114081	+	0	3_pPar
iORF_233542	LL2012_001	SpA	0	45	ordered_Spar_4	1114078	1114122	-	1	6_polymorphic
iORF_233558	LL2012_001	SpA	1	15	ordered_Spar_4	1115457	1115471	+	0	5_SpeGroup
iORF_233597	LL2012_001	SpA	0	74	ordered_Spar_4	1115522	1115595	-	0	5_SpeGroup
iORF_233599	LL2012_001	SpA	1	87	ordered_Spar_4	1115522	1115608	-	0	6_polymorphic
iORF_233550	LL2012_001	SpA	0	39	ordered_Spar_4	1115544	1115582	+	0	5_SpeGroup
iORF_233551	LL2012_001	SpA	0	44	ordered_Spar_4	1115544	1115587	+	0	5_SpeGroup
iORF_233552	LL2012_001	SpA	1	27	ordered_Spar_4	1115548	1115574	+	0	4_divergent
iORF_233553	LL2012_001	SpA	0	35	ordered_Spar_4	1115548	1115582	+	0	5_SpeGroup
iORF_233554	LL2012_001	SpA	0	56	ordered_Spar_4	1115553	1115608	-	0	5_SpeGroup
iORF_233555	LL2012_001	SpA	1	39	ordered_Spar_4	1115557	1115595	-	0	4_divergent
iORF_233556	LL2012_001	SpA	0	73	ordered_Spar_4	1115592	1115664	-	2	4_divergent
iORF_233560	LL2012_001	SpA	1	60	ordered_Spar_4	1115605	1115664	-	2	5_SpeGroup
iORF_233561	LL2012_001	SpA	0	64	ordered_Spar_4	1115605	1115668	-	2	5_SpeGroup
iORF_233565	LL2012_001	SpA	0	64	ordered_Spar_4	1115607	1115670	+	2	4_divergent
iORF_233566	LL2012_001	SpA	1	93	ordered_Spar_4	1115607	1115699	+	2	5_SpeGroup
iORF_233569	LL2012_001	SpA	1	63	ordered_Spar_4	1115612	1115674	+	2	5_SpeGroup
iORF_233570	LL2012_001	SpA	0	88	ordered_Spar_4	1115612	1115699	+	2	4_divergent
iORF_233572	LL2012_001	SpA	0	36	ordered_Spar_4	1115633	1115668	-	2	7_ancest
iORF_233573	LL2012_001	SpA	1	42	ordered_Spar_4	1115655	1115696	-	0	3_pPar
iORF_233577	LL2012_001	SpA	1	18	ordered_Spar_4	1115696	1115713	-	0	3_pPar
iORF_233578	LL2012_001	SpA	0	34	ordered_Spar_4	1115703	1115736	+	1	6_polymorphic
iORF_233579	LL2012_001	SpA	1	90	ordered_Spar_4	1115703	1115792	+	1	6_polymorphic
iORF_233582	LL2012_001	SpA	1	63	ordered_Spar_4	1115751	1115813	-	0	5_SpeGroup
iORF_233583	LL2012_001	SpA	0	162	ordered_Spar_4	1115751	1115912	-	2	4_divergent
iORF_233587	LL2012_001	SpA	1	9	ordered_Spar_4	1115828	1115836	+	0	5_SpeGroup
iORF_233588	LL2012_001	SpA	1	9	ordered_Spar_4	1115833	1115841	+	0	5_SpeGroup
iORF_233592	LL2012_001	SpA	1	72	ordered_Spar_4	1115894	1115965	-	3	5_SpeGroup
iORF_233594	LL2012_001	SpA	1	12	ordered_Spar_4	1115923	1115934	-	0	3_pPar
iORF_233595	LL2012_001	SpA	1	12	ordered_Spar_4	1115938	1115949	+	0	3_pPar
iORF_233628	LL2012_001	SpA	0	48	ordered_Spar_4	1120105	1120152	-	1	6_polymorphic
iORF_233633	LL2012_001	SpA	0	9	ordered_Spar_4	1120113	1120121	+	0	6_polymorphic
iORF_233636	LL2012_001	SpA	1	18	ordered_Spar_4	1120114	1120131	-	0	5_SpeGroup
iORF_233637	LL2012_001	SpA	0	39	ordered_Spar_4	1120114	1120152	-	1	6_polymorphic
iORF_233638	LL2012_001	SpA	1	105	ordered_Spar_4	1120118	1120222	-	2	5_SpeGroup
iORF_233640	LL2012_001	SpA	0	18	ordered_Spar_4	1120118	1120135	-	0	4_divergent
iORF_233664	LL2012_001	SpA	1	42	ordered_Spar_4	1120174	1120215	-	1	3_pPar
iORF_233672	LL2012_001	SpA	0	110	ordered_Spar_4	1120184	1120293	+	4	7_ancest
iORF_233673	LL2012_001	SpA	0	124	ordered_Spar_4	1120184	1120307	+	6	5_SpeGroup
iORF_233674	LL2012_001	SpA	1	153	ordered_Spar_4	1120184	1120336	+	6	5_SpeGroup
iORF_233623	LL2012_001	SpA	1	144	ordered_Spar_4	1120215	1120358	-	6	5_SpeGroup
iORF_233624	LL2012_001	SpA	0	122	ordered_Spar_4	1120237	1120358	-	6	7_ancest
iORF_233629	LL2012_001	SpA	0	27	ordered_Spar_4	1120310	1120336	+	0	4_divergent
iORF_233634	LL2012_001	SpA	1	24	ordered_Spar_4	1120345	1120368	-	0	4_divergent
iORF_233602	LL2012_001	SpA	1	18	ordered_Spar_4	1121089	1121106	+	0	1_conserved
iORF_233612	LL2012_001	SpA	0	82	ordered_Spar_4	1121186	1121267	-	11	5_SpeGroup
iORF_233614	LL2012_001	SpA	1	45	ordered_Spar_4	1121208	1121252	+	0	5_SpeGroup
iORF_233616	LL2012_001	SpA	0	48	ordered_Spar_4	1121220	1121267	-	0	7_ancest
iORF_233617	LL2012_001	SpA	1	72	ordered_Spar_4	1121220	1121291	-	1	5_SpeGroup
iORF_233618	LL2012_001	SpA	0	69	ordered_Spar_4	1121223	1121291	-	1	4_divergent
iORF_233620	LL2012_001	SpA	0	62	ordered_Spar_4	1121230	1121291	-	1	7_ancest
iORF_233684	LL2012_001	SpA	1	15	ordered_Spar_4	1124064	1124078	+	1	3_pPar
iORF_233695	LL2012_001	SpA	1	60	ordered_Spar_4	1124111	1124170	+	0	3_pPar
iORF_233696	LL2012_001	SpA	1	69	ordered_Spar_4	1124131	1124199	+	0	1_conserved
iORF_233677	LL2012_001	SpA	1	9	ordered_Spar_4	1124186	1124194	+	0	1_conserved
iORF_233678	LL2012_001	SpA	0	249	ordered_Spar_4	1124196	1124444	-	0	5_SpeGroup
iORF_233679	LL2012_001	SpA	0	259	ordered_Spar_4	1124196	1124454	-	0	5_SpeGroup
iORF_233682	LL2012_001	SpA	1	72	ordered_Spar_4	1124212	1124283	+	0	3_pPar
iORF_233686	LL2012_001	SpA	1	24	ordered_Spar_4	1124287	1124310	+	0	1_conserved
iORF_233687	LL2012_001	SpA	1	150	ordered_Spar_4	1124295	1124444	-	0	5_SpeGroup
iORF_233688	LL2012_001	SpA	0	30	ordered_Spar_4	1124297	1124326	+	0	5_SpeGroup
iORF_233689	LL2012_001	SpA	1	48	ordered_Spar_4	1124297	1124344	+	0	4_divergent
iORF_233690	LL2012_001	SpA	1	75	ordered_Spar_4	1124335	1124409	+	0	1_conserved
iORF_233691	LL2012_001	SpA	1	72	ordered_Spar_4	1124383	1124454	-	0	4_divergent
iORF_233692	LL2012_001	SpA	1	21	ordered_Spar_4	1124497	1124517	-	0	1_conserved
iORF_233799	LL2012_001	SpA	0	116	ordered_Spar_4	1125243	1125358	-	5	6_polymorphic
iORF_233837	LL2012_001	SpA	1	45	ordered_Spar_4	1125263	1125307	-	0	3_pPar
iORF_233870	LL2012_001	SpA	0	29	ordered_Spar_4	1125298	1125326	+	1	6_polymorphic
iORF_233871	LL2012_001	SpA	0	58	ordered_Spar_4	1125298	1125355	+	5	4_divergent
iORF_233872	LL2012_001	SpA	0	85	ordered_Spar_4	1125298	1125382	+	6	6_polymorphic
iORF_233876	LL2012_001	SpA	0	55	ordered_Spar_4	1125304	1125358	-	5	6_polymorphic
iORF_233706	LL2012_001	SpA	1	36	ordered_Spar_4	1125323	1125358	-	4	4_divergent
iORF_233883	LL2012_001	SpA	1	33	ordered_Spar_4	1126198	1126230	-	0	3_pPar
iORF_233699	LL2012_001	SpA	0	48	ordered_Spar_4	1126232	1126279	-	2	5_SpeGroup
iORF_233700	LL2012_001	SpA	1	36	ordered_Spar_4	1126234	1126269	+	2	4_divergent
iORF_233701	LL2012_001	SpA	0	97	ordered_Spar_4	1126234	1126330	+	4	5_SpeGroup
iORF_233704	LL2012_001	SpA	0	43	ordered_Spar_4	1126279	1126321	+	2	7_ancest
iORF_233705	LL2012_001	SpA	1	84	ordered_Spar_4	1126279	1126362	+	2	5_SpeGroup
iORF_233707	LL2012_001	SpA	1	18	ordered_Spar_4	1126304	1126321	+	2	5_SpeGroup
iORF_233708	LL2012_001	SpA	0	37	ordered_Spar_4	1126304	1126340	+	2	4_divergent
iORF_233785	LL2012_001	SpA	1	24	ordered_Spar_4	1127841	1127864	+	0	4_divergent
iORF_233786	LL2012_001	SpA	0	15	ordered_Spar_4	1127850	1127864	+	0	4_divergent
iORF_233787	LL2012_001	SpA	1	24	ordered_Spar_4	1127854	1127877	-	0	1_conserved
iORF_233789	LL2012_001	SpA	0	144	ordered_Spar_4	1127876	1128019	+	0	6_polymorphic
iORF_233790	LL2012_001	SpA	0	168	ordered_Spar_4	1127876	1128043	+	0	7_ancest
iORF_233791	LL2012_001	SpA	1	201	ordered_Spar_4	1127876	1128076	+	5	4_divergent
iORF_233793	LL2012_001	SpA	1	15	ordered_Spar_4	1127886	1127900	+	0	1_conserved
iORF_233795	LL2012_001	SpA	1	42	ordered_Spar_4	1127923	1127964	+	0	3_pPar
iORF_233796	LL2012_001	SpA	1	30	ordered_Spar_4	1127959	1127988	-	0	6_polymorphic
iORF_233798	LL2012_001	SpA	1	12	ordered_Spar_4	1127961	1127972	+	0	1_conserved
iORF_233800	LL2012_001	SpA	0	84	ordered_Spar_4	1128022	1128105	-	5	5_SpeGroup
iORF_233807	LL2012_001	SpA	1	12	ordered_Spar_4	1128209	1128220	+	0	6_polymorphic
iORF_233809	LL2012_001	SpA	1	9	ordered_Spar_4	1128222	1128230	+	0	3_pPar
iORF_233811	LL2012_001	SpA	1	12	ordered_Spar_4	1128227	1128238	-	0	5_SpeGroup
iORF_233815	LL2012_001	SpA	1	36	ordered_Spar_4	1128264	1128299	-	1	5_SpeGroup
iORF_233816	LL2012_001	SpA	0	29	ordered_Spar_4	1128271	1128299	-	1	4_divergent
iORF_233817	LL2012_001	SpA	1	24	ordered_Spar_4	1128299	1128322	-	0	3_pPar
iORF_233818	LL2012_001	SpA	1	30	ordered_Spar_4	1128317	1128346	+	1	4_divergent
iORF_233819	LL2012_001	SpA	0	72	ordered_Spar_4	1128317	1128388	+	1	5_SpeGroup
iORF_233820	LL2012_001	SpA	1	48	ordered_Spar_4	1128346	1128393	+	0	3_pPar
iORF_233825	LL2012_001	SpA	1	12	ordered_Spar_4	1128393	1128404	+	0	3_pPar
iORF_233827	LL2012_001	SpA	1	39	ordered_Spar_4	1128401	1128439	+	3	6_polymorphic
iORF_233828	LL2012_001	SpA	0	56	ordered_Spar_4	1128401	1128456	+	3	6_polymorphic
iORF_233898	LL2012_001	SpA	0	48	ordered_Spar_4	1130568	1130615	+	0	6_polymorphic
iORF_233899	LL2012_001	SpA	0	51	ordered_Spar_4	1130576	1130626	-	0	4_divergent
iORF_233890	LL2012_001	SpA	0	60	ordered_Spar_4	1130612	1130671	+	0	4_divergent
iORF_233954	LL2012_001	SpA	1	57	ordered_Spar_4	1131118	1131174	+	5	4_divergent
iORF_233955	LL2012_001	SpA	0	76	ordered_Spar_4	1131118	1131193	+	5	6_polymorphic
iORF_233956	LL2012_001	SpA	0	32	ordered_Spar_4	1131118	1131149	+	1	6_polymorphic
iORF_233962	LL2012_001	SpA	1	18	ordered_Spar_4	1131150	1131167	-	0	3_pPar
iORF_233901	LL2012_001	SpA	0	50	ordered_Spar_4	1131156	1131205	+	4	6_polymorphic
iORF_233902	LL2012_001	SpA	0	76	ordered_Spar_4	1131156	1131231	+	8	6_polymorphic
iORF_233903	LL2012_001	SpA	1	108	ordered_Spar_4	1131156	1131263	+	8	5_SpeGroup
iORF_233905	LL2012_001	SpA	0	172	ordered_Spar_4	1131161	1131332	-	10	7_ancest
iORF_233906	LL2012_001	SpA	1	30	ordered_Spar_4	1131184	1131213	-	4	5_SpeGroup
iORF_233907	LL2012_001	SpA	1	48	ordered_Spar_4	1131188	1131235	+	4	5_SpeGroup
iORF_233908	LL2012_001	SpA	1	132	ordered_Spar_4	1131201	1131332	-	6	5_SpeGroup
iORF_233914	LL2012_001	SpA	0	73	ordered_Spar_4	1131260	1131332	-	2	5_SpeGroup
iORF_233916	LL2012_001	SpA	1	54	ordered_Spar_4	1131275	1131328	+	2	6_polymorphic
iORF_233917	LL2012_001	SpA	0	91	ordered_Spar_4	1131275	1131365	+	2	6_polymorphic
iORF_233918	LL2012_001	SpA	1	18	ordered_Spar_4	1131280	1131297	-	2	6_polymorphic
iORF_233924	LL2012_001	SpA	0	21	ordered_Spar_4	1131312	1131332	-	0	5_SpeGroup
iORF_233926	LL2012_001	SpA	1	18	ordered_Spar_4	1131348	1131365	+	0	6_polymorphic
iORF_233928	LL2012_001	SpA	1	45	ordered_Spar_4	1131369	1131413	+	0	5_SpeGroup
iORF_233931	LL2012_001	SpA	1	12	ordered_Spar_4	1131434	1131445	+	1	5_SpeGroup
iORF_233932	LL2012_001	SpA	0	23	ordered_Spar_4	1131434	1131456	+	1	4_divergent
iORF_233933	LL2012_001	SpA	0	8	ordered_Spar_4	1131438	1131445	+	1	6_polymorphic
iORF_233934	LL2012_001	SpA	0	23	ordered_Spar_4	1131438	1131460	+	1	6_polymorphic
iORF_233935	LL2012_001	SpA	1	156	ordered_Spar_4	1131438	1131593	+	1	5_SpeGroup
iORF_233936	LL2012_001	SpA	1	21	ordered_Spar_4	1131457	1131477	+	0	1_conserved
iORF_233938	LL2012_001	SpA	0	12	ordered_Spar_4	1131478	1131489	+	0	6_polymorphic
iORF_233940	LL2012_001	SpA	1	33	ordered_Spar_4	1131578	1131610	+	0	4_divergent
iORF_233941	LL2012_001	SpA	0	79	ordered_Spar_4	1131578	1131656	+	1	5_SpeGroup
iORF_233942	LL2012_001	SpA	0	21	ordered_Spar_4	1131590	1131610	+	0	5_SpeGroup
iORF_233944	LL2012_001	SpA	1	39	ordered_Spar_4	1131618	1131656	+	1	4_divergent
iORF_233945	LL2012_001	SpA	1	12	ordered_Spar_4	1131622	1131633	+	0	3_pPar
iORF_233952	LL2012_001	SpA	1	15	ordered_Spar_4	1131647	1131661	+	1	5_SpeGroup
iORF_233969	LL2012_001	SpA	1	54	ordered_Spar_4	1132871	1132924	+	0	3_pPar
iORF_233978	LL2012_001	SpA	1	237	ordered_Spar_4	1132881	1133117	+	1	3_pPar
iORF_233985	LL2012_001	SpA	0	39	ordered_Spar_4	1132893	1132931	-	0	6_polymorphic
iORF_233989	LL2012_001	SpA	1	33	ordered_Spar_4	1132899	1132931	-	0	6_polymorphic
iORF_233964	LL2012_001	SpA	1	156	ordered_Spar_4	1133020	1133175	-	1	3_pPar
iORF_233965	LL2012_001	SpA	1	18	ordered_Spar_4	1133044	1133061	+	0	3_pPar
iORF_233970	LL2012_001	SpA	1	126	ordered_Spar_4	1133081	1133206	-	1	4_divergent
iORF_233971	LL2012_001	SpA	0	179	ordered_Spar_4	1133081	1133259	-	2	5_SpeGroup
iORF_233972	LL2012_001	SpA	1	60	ordered_Spar_4	1133088	1133147	-	1	3_pPar
iORF_233976	LL2012_001	SpA	0	48	ordered_Spar_4	1133117	1133164	+	1	6_polymorphic
iORF_233981	LL2012_001	SpA	0	78	ordered_Spar_4	1133182	1133259	-	1	5_SpeGroup
iORF_233982	LL2012_001	SpA	1	150	ordered_Spar_4	1133182	1133331	-	2	4_divergent
iORF_233984	LL2012_001	SpA	0	109	ordered_Spar_4	1133223	1133331	-	2	5_SpeGroup
iORF_233986	LL2012_001	SpA	1	66	ordered_Spar_4	1133336	1133401	+	0	3_pPar
iORF_233990	LL2012_001	SpA	0	78	ordered_Spar_4	1133357	1133434	-	0	6_polymorphic
iORF_233992	LL2012_001	SpA	0	18	ordered_Spar_4	1133417	1133434	-	0	6_polymorphic
iORF_233993	LL2012_001	SpA	0	249	ordered_Spar_4	1133417	1133665	-	25	6_polymorphic
iORF_233994	LL2012_001	SpA	0	36	ordered_Spar_4	1133465	1133500	+	0	6_polymorphic
iORF_233995	LL2012_001	SpA	1	42	ordered_Spar_4	1133465	1133506	+	0	6_polymorphic
iORF_233996	LL2012_001	SpA	0	15	ordered_Spar_4	1133497	1133511	+	0	6_polymorphic
iORF_233997	LL2012_001	SpA	1	24	ordered_Spar_4	1133497	1133520	+	0	4_divergent
iORF_233998	LL2012_001	SpA	0	9	ordered_Spar_4	1133503	1133511	+	0	6_polymorphic
iORF_234028	LL2012_001	SpA	1	57	ordered_Spar_4	1136961	1137017	+	0	4_divergent
iORF_234059	LL2012_001	SpA	0	114	ordered_Spar_4	1137014	1137127	+	1	4_divergent
iORF_234019	LL2012_001	SpA	0	316	ordered_Spar_4	1137157	1137472	-	4	6_polymorphic
iORF_234020	LL2012_001	SpA	0	30	ordered_Spar_4	1137163	1137192	+	0	6_polymorphic
iORF_234023	LL2012_001	SpA	1	9	ordered_Spar_4	1137194	1137202	+	0	3_pPar
iORF_234025	LL2012_001	SpA	1	51	ordered_Spar_4	1137203	1137253	+	0	4_divergent
iORF_234026	LL2012_001	SpA	1	57	ordered_Spar_4	1137213	1137269	-	0	6_polymorphic
iORF_234027	LL2012_001	SpA	0	260	ordered_Spar_4	1137213	1137472	-	4	6_polymorphic
iORF_234030	LL2012_001	SpA	0	94	ordered_Spar_4	1137222	1137315	+	2	6_polymorphic
iORF_234031	LL2012_001	SpA	0	119	ordered_Spar_4	1137222	1137340	+	4	6_polymorphic
iORF_234032	LL2012_001	SpA	1	141	ordered_Spar_4	1137222	1137362	+	4	6_polymorphic
iORF_234034	LL2012_001	SpA	1	27	ordered_Spar_4	1137266	1137292	-	0	1_conserved
iORF_234037	LL2012_001	SpA	1	180	ordered_Spar_4	1137293	1137472	-	4	5_SpeGroup
iORF_234038	LL2012_001	SpA	0	42	ordered_Spar_4	1137373	1137414	-	0	5_SpeGroup
iORF_234040	LL2012_001	SpA	0	39	ordered_Spar_4	1137390	1137428	-	0	6_polymorphic
iORF_234041	LL2012_001	SpA	1	63	ordered_Spar_4	1137394	1137456	+	0	4_divergent
iORF_234042	LL2012_001	SpA	1	18	ordered_Spar_4	1137397	1137414	-	0	4_divergent
iORF_234043	LL2012_001	SpA	1	9	ordered_Spar_4	1137413	1137421	+	0	3_pPar
iORF_234045	LL2012_001	SpA	1	57	ordered_Spar_4	1137438	1137494	+	0	3_pPar
iORF_234046	LL2012_001	SpA	1	39	ordered_Spar_4	1137453	1137491	-	0	5_SpeGroup
iORF_234048	LL2012_001	SpA	1	90	ordered_Spar_4	1137460	1137549	+	0	4_divergent
iORF_234049	LL2012_001	SpA	1	129	ordered_Spar_4	1137472	1137600	-	0	4_divergent
iORF_234052	LL2012_001	SpA	1	27	ordered_Spar_4	1137521	1137547	-	0	1_conserved
iORF_234053	LL2012_001	SpA	1	45	ordered_Spar_4	1137546	1137590	+	0	1_conserved
iORF_234054	LL2012_001	SpA	0	24	ordered_Spar_4	1137577	1137600	-	0	4_divergent
iORF_234055	LL2012_001	SpA	1	15	ordered_Spar_4	1137616	1137630	-	0	3_pPar
iORF_234077	LL2012_001	SpA	1	12	ordered_Spar_4	1143114	1143125	-	0	1_conserved
iORF_234062	LL2012_001	SpA	1	114	ordered_Spar_4	1143150	1143263	-	7	5_SpeGroup
iORF_234063	LL2012_001	SpA	1	243	ordered_Spar_4	1143179	1143421	-	28	5_SpeGroup
iORF_234064	LL2012_001	SpA	0	84	ordered_Spar_4	1143180	1143263	-	7	4_divergent
iORF_234065	LL2012_001	SpA	0	144	ordered_Spar_4	1143236	1143379	-	4	6_polymorphic
iORF_234066	LL2012_001	SpA	1	33	ordered_Spar_4	1143241	1143273	-	3	1_conserved
iORF_234067	LL2012_001	SpA	1	24	ordered_Spar_4	1143266	1143289	+	0	1_conserved
iORF_234070	LL2012_001	SpA	0	18	ordered_Spar_4	1143289	1143306	+	0	5_SpeGroup
iORF_234071	LL2012_001	SpA	0	77	ordered_Spar_4	1143303	1143379	-	1	7_ancest
iORF_234072	LL2012_001	SpA	1	45	ordered_Spar_4	1143339	1143383	+	0	4_divergent
iORF_234073	LL2012_001	SpA	1	45	ordered_Spar_4	1143343	1143387	-	0	1_conserved
iORF_234074	LL2012_001	SpA	0	30	ordered_Spar_4	1143352	1143381	+	0	5_SpeGroup
iORF_234084	LL2012_001	SpA	0	207	ordered_Spar_4	1145536	1145742	-	5	7_ancest
iORF_234090	LL2012_001	SpA	0	157	ordered_Spar_4	1145551	1145707	+	5	4_divergent
iORF_234091	LL2012_001	SpA	1	171	ordered_Spar_4	1145551	1145721	+	5	5_SpeGroup
iORF_234095	LL2012_001	SpA	1	39	ordered_Spar_4	1145594	1145632	+	0	3_pPar
iORF_234083	LL2012_001	SpA	0	106	ordered_Spar_4	1145637	1145742	-	5	4_divergent
iORF_234086	LL2012_001	SpA	1	69	ordered_Spar_4	1145674	1145742	-	0	5_SpeGroup
iORF_234088	LL2012_001	SpA	1	15	ordered_Spar_4	1145693	1145707	+	0	5_SpeGroup
iORF_234089	LL2012_001	SpA	1	39	ordered_Spar_4	1145708	1145746	+	0	3_pPar
iORF_234100	LL2012_001	SpA	0	44	ordered_Spar_4	1146607	1146650	-	3	7_ancest
iORF_234101	LL2012_001	SpA	0	51	ordered_Spar_4	1146607	1146657	-	3	7_ancest
iORF_234103	LL2012_001	SpA	1	33	ordered_Spar_4	1146618	1146650	-	1	5_SpeGroup
iORF_234104	LL2012_001	SpA	1	18	ordered_Spar_4	1146628	1146645	+	1	5_SpeGroup
iORF_234105	LL2012_001	SpA	0	39	ordered_Spar_4	1146628	1146666	+	1	7_ancest
iORF_234106	LL2012_001	SpA	0	44	ordered_Spar_4	1146628	1146671	+	1	5_SpeGroup
iORF_234107	LL2012_001	SpA	0	59	ordered_Spar_4	1146628	1146686	+	2	5_SpeGroup
iORF_234108	LL2012_001	SpA	0	18	ordered_Spar_4	1146649	1146666	+	0	5_SpeGroup
iORF_234109	LL2012_001	SpA	1	84	ordered_Spar_4	1146663	1146746	-	1	3_pPar
iORF_234110	LL2012_001	SpA	0	42	ordered_Spar_4	1146670	1146711	+	1	5_SpeGroup
iORF_234113	LL2012_001	SpA	1	87	ordered_Spar_4	1146683	1146769	+	0	3_pPar
iORF_234097	LL2012_001	SpA	1	72	ordered_Spar_4	1146692	1146763	-	0	4_divergent
iORF_234098	LL2012_001	SpA	0	36	ordered_Spar_4	1146728	1146763	-	0	5_SpeGroup
iORF_234148	LL2012_001	SpA	0	48	ordered_Spar_4	1148197	1148244	-	0	5_SpeGroup
iORF_234261	LL2012_001	SpA	0	15	ordered_Spar_4	1148205	1148219	+	0	4_divergent
iORF_234331	LL2012_001	SpA	1	24	ordered_Spar_4	1148221	1148244	-	0	5_SpeGroup
iORF_234335	LL2012_001	SpA	0	51	ordered_Spar_4	1148222	1148272	-	0	5_SpeGroup
iORF_234605	LL2012_001	SpA	0	21	ordered_Spar_4	1148280	1148300	+	0	5_SpeGroup
iORF_234671	LL2012_001	SpA	1	99	ordered_Spar_4	1155107	1155205	+	0	1_conserved
iORF_234686	LL2012_001	SpA	1	24	ordered_Spar_4	1155153	1155176	-	0	4_divergent
iORF_234693	LL2012_001	SpA	0	18	ordered_Spar_4	1155159	1155176	-	0	5_SpeGroup
iORF_234697	LL2012_001	SpA	1	15	ordered_Spar_4	1156950	1156964	+	2	5_SpeGroup
iORF_234700	LL2012_001	SpA	0	125	ordered_Spar_4	1156950	1157074	+	3	7_ancest
iORF_234702	LL2012_001	SpA	0	25	ordered_Spar_4	1156961	1156985	+	0	5_SpeGroup
iORF_234703	LL2012_001	SpA	1	45	ordered_Spar_4	1156961	1157005	+	0	5_SpeGroup
iORF_234711	LL2012_001	SpA	0	73	ordered_Spar_4	1157002	1157074	+	1	4_divergent
iORF_234716	LL2012_001	SpA	1	12	ordered_Spar_4	1157058	1157069	-	0	3_pPar
iORF_234736	LL2012_001	SpA	0	69	ordered_Spar_4	1157138	1157206	-	1	7_ancest
iORF_234737	LL2012_001	SpA	0	211	ordered_Spar_4	1157138	1157348	-	12	5_SpeGroup
iORF_234741	LL2012_001	SpA	0	21	ordered_Spar_4	1157216	1157236	+	0	4_divergent
iORF_234742	LL2012_001	SpA	1	39	ordered_Spar_4	1157216	1157254	+	2	5_SpeGroup
iORF_234744	LL2012_001	SpA	1	126	ordered_Spar_4	1157233	1157358	-	11	4_divergent
iORF_234745	LL2012_001	SpA	0	115	ordered_Spar_4	1157244	1157358	-	11	5_SpeGroup
iORF_234749	LL2012_001	SpA	1	66	ordered_Spar_4	1157283	1157348	-	9	4_divergent
iORF_234761	LL2012_001	SpA	1	57	ordered_Spar_4	1158650	1158706	+	1	3_pPar
iORF_234775	LL2012_001	SpA	1	36	ordered_Spar_4	1158656	1158691	-	0	3_pPar
iORF_234786	LL2012_001	SpA	0	24	ordered_Spar_4	1158703	1158726	+	0	4_divergent
iORF_234787	LL2012_001	SpA	1	15	ordered_Spar_4	1158706	1158720	+	0	5_SpeGroup
iORF_234759	LL2012_001	SpA	0	21	ordered_Spar_4	1158745	1158765	+	0	5_SpeGroup
iORF_234763	LL2012_001	SpA	0	92	ordered_Spar_4	1158774	1158865	+	0	5_SpeGroup
iORF_234764	LL2012_001	SpA	0	112	ordered_Spar_4	1158774	1158885	+	0	6_polymorphic
iORF_234765	LL2012_001	SpA	1	135	ordered_Spar_4	1158774	1158908	+	0	6_polymorphic
iORF_234768	LL2012_001	SpA	1	9	ordered_Spar_4	1158785	1158793	+	0	1_conserved
iORF_234769	LL2012_001	SpA	1	15	ordered_Spar_4	1158790	1158804	-	0	1_conserved
iORF_234770	LL2012_001	SpA	0	27	ordered_Spar_4	1158806	1158832	-	0	6_polymorphic
iORF_234771	LL2012_001	SpA	0	56	ordered_Spar_4	1158806	1158861	-	0	5_SpeGroup
iORF_234772	LL2012_001	SpA	1	78	ordered_Spar_4	1158806	1158883	-	0	6_polymorphic
iORF_234776	LL2012_001	SpA	0	37	ordered_Spar_4	1158825	1158861	-	0	6_polymorphic
iORF_234777	LL2012_001	SpA	0	59	ordered_Spar_4	1158825	1158883	-	0	6_polymorphic
iORF_234778	LL2012_001	SpA	1	9	ordered_Spar_4	1158827	1158835	+	0	3_pPar
iORF_234779	LL2012_001	SpA	1	30	ordered_Spar_4	1158832	1158861	-	0	6_polymorphic
iORF_234780	LL2012_001	SpA	0	52	ordered_Spar_4	1158832	1158883	-	0	6_polymorphic
iORF_234782	LL2012_001	SpA	0	33	ordered_Spar_4	1158851	1158883	-	0	6_polymorphic
iORF_234783	LL2012_001	SpA	1	33	ordered_Spar_4	1158853	1158885	+	0	6_polymorphic
iORF_234784	LL2012_001	SpA	1	15	ordered_Spar_4	1158880	1158894	-	0	1_conserved
iORF_234789	LL2012_001	SpA	1	12	ordered_Spar_4	1159383	1159394	+	0	1_conserved
iORF_234814	LL2012_001	SpA	0	106	ordered_Spar_4	1161023	1161128	+	3	5_SpeGroup
iORF_234823	LL2012_001	SpA	0	30	ordered_Spar_4	1161049	1161078	-	0	4_divergent
iORF_234824	LL2012_001	SpA	1	15	ordered_Spar_4	1161054	1161068	-	0	1_conserved
iORF_234825	LL2012_001	SpA	0	21	ordered_Spar_4	1161058	1161078	-	0	7_ancest
iORF_234826	LL2012_001	SpA	1	87	ordered_Spar_4	1161058	1161144	-	0	4_divergent
iORF_234791	LL2012_001	SpA	0	15	ordered_Spar_4	1161130	1161144	-	0	5_SpeGroup
iORF_234792	LL2012_001	SpA	0	21	ordered_Spar_4	1161157	1161177	-	0	6_polymorphic
iORF_234796	LL2012_001	SpA	1	30	ordered_Spar_4	1161170	1161199	+	0	3_pPar
iORF_234797	LL2012_001	SpA	1	36	ordered_Spar_4	1161174	1161209	-	0	1_conserved
iORF_234799	LL2012_001	SpA	1	33	ordered_Spar_4	1161186	1161218	+	0	3_pPar
iORF_234818	LL2012_001	SpA	0	68	ordered_Spar_4	1161317	1161384	+	1	7_ancest
iORF_234819	LL2012_001	SpA	1	12	ordered_Spar_4	1161323	1161334	-	0	5_SpeGroup
iORF_234822	LL2012_001	SpA	0	12	ordered_Spar_4	1161369	1161380	+	1	6_polymorphic
iORF_234844	LL2012_001	SpA	1	9	ordered_Spar_4	1163749	1163757	-	1	3_pPar
iORF_234845	LL2012_001	SpA	0	12	ordered_Spar_4	1163776	1163787	-	0	4_divergent
iORF_234846	LL2012_001	SpA	1	69	ordered_Spar_4	1163781	1163849	+	1	3_pPar
iORF_234830	LL2012_001	SpA	1	105	ordered_Spar_4	1163851	1163955	-	0	3_pPar
iORF_234831	LL2012_001	SpA	0	9	ordered_Spar_4	1163865	1163873	-	0	4_divergent
iORF_234832	LL2012_001	SpA	1	198	ordered_Spar_4	1163874	1164071	-	7	5_SpeGroup
iORF_234833	LL2012_001	SpA	1	15	ordered_Spar_4	1163897	1163911	+	0	3_pPar
iORF_234836	LL2012_001	SpA	1	12	ordered_Spar_4	1163911	1163922	+	0	3_pPar
iORF_234837	LL2012_001	SpA	1	42	ordered_Spar_4	1163926	1163967	+	0	4_divergent
iORF_234838	LL2012_001	SpA	0	43	ordered_Spar_4	1163926	1163968	+	0	5_SpeGroup
iORF_234839	LL2012_001	SpA	0	66	ordered_Spar_4	1163936	1164001	+	1	5_SpeGroup
iORF_234841	LL2012_001	SpA	0	34	ordered_Spar_4	1163960	1163993	+	1	5_SpeGroup
iORF_234842	LL2012_001	SpA	0	48	ordered_Spar_4	1164024	1164071	-	0	4_divergent
iORF_234860	LL2012_001	SpA	1	9	ordered_Spar_4	1167189	1167197	+	0	5_SpeGroup
iORF_234875	LL2012_001	SpA	0	75	ordered_Spar_4	1167225	1167299	-	5	5_SpeGroup
iORF_234877	LL2012_001	SpA	0	47	ordered_Spar_4	1167253	1167299	-	3	5_SpeGroup
iORF_234880	LL2012_001	SpA	1	18	ordered_Spar_4	1167263	1167280	+	1	5_SpeGroup
iORF_234881	LL2012_001	SpA	1	33	ordered_Spar_4	1167267	1167299	-	2	5_SpeGroup
iORF_234852	LL2012_001	SpA	1	63	ordered_Spar_4	1167284	1167346	-	1	3_pPar
iORF_234858	LL2012_001	SpA	0	36	ordered_Spar_4	1167307	1167342	-	0	5_SpeGroup
iORF_234861	LL2012_001	SpA	0	12	ordered_Spar_4	1167341	1167352	+	0	5_SpeGroup
iORF_234862	LL2012_001	SpA	1	63	ordered_Spar_4	1167345	1167407	+	0	3_pPar
iORF_234863	LL2012_001	SpA	1	33	ordered_Spar_4	1167379	1167411	+	0	1_conserved
iORF_234864	LL2012_001	SpA	1	9	ordered_Spar_4	1167389	1167397	+	0	4_divergent
iORF_234866	LL2012_001	SpA	1	33	ordered_Spar_4	1167394	1167426	-	0	3_pPar
iORF_234869	LL2012_001	SpA	1	24	ordered_Spar_4	1167421	1167444	+	0	3_pPar
iORF_234874	LL2012_001	SpA	1	12	ordered_Spar_4	1167534	1167545	-	2	3_pPar
iORF_234883	LL2012_001	SpA	1	63	ordered_Spar_4	1171907	1171969	+	1	3_pPar
iORF_234902	LL2012_001	SpA	0	12	ordered_Spar_4	1171932	1171943	+	0	4_divergent
iORF_234903	LL2012_001	SpA	1	15	ordered_Spar_4	1171932	1171946	+	1	5_SpeGroup
iORF_234919	LL2012_001	SpA	1	30	ordered_Spar_4	1171969	1171998	+	0	3_pPar
iORF_234921	LL2012_001	SpA	1	9	ordered_Spar_4	1171973	1171981	+	0	3_pPar
iORF_234922	LL2012_001	SpA	0	123	ordered_Spar_4	1171991	1172113	-	1	4_divergent
iORF_234885	LL2012_001	SpA	1	60	ordered_Spar_4	1172061	1172120	+	1	3_pPar
iORF_234889	LL2012_001	SpA	1	39	ordered_Spar_4	1172075	1172113	-	0	5_SpeGroup
iORF_234890	LL2012_001	SpA	1	42	ordered_Spar_4	1172178	1172219	-	0	4_divergent
iORF_234895	LL2012_001	SpA	1	57	ordered_Spar_4	1172204	1172260	+	2	5_SpeGroup
iORF_234897	LL2012_001	SpA	0	54	ordered_Spar_4	1172207	1172260	+	2	4_divergent
iORF_234927	LL2012_001	SpA	0	66	ordered_Spar_4	1173121	1173186	+	6	5_SpeGroup
iORF_234928	LL2012_001	SpA	1	60	ordered_Spar_4	1173134	1173193	+	6	4_divergent
iORF_234930	LL2012_001	SpA	1	21	ordered_Spar_4	1173137	1173157	-	0	3_pPar
iORF_234942	LL2012_001	SpA	0	90	ordered_Spar_4	1174584	1174673	+	0	4_divergent
iORF_234943	LL2012_001	SpA	1	135	ordered_Spar_4	1174584	1174718	+	0	5_SpeGroup
iORF_234952	LL2012_001	SpA	1	42	ordered_Spar_4	1174609	1174650	-	0	3_pPar
iORF_234953	LL2012_001	SpA	1	21	ordered_Spar_4	1174618	1174638	+	0	3_pPar
iORF_234936	LL2012_001	SpA	1	24	ordered_Spar_4	1174681	1174704	-	0	1_conserved
iORF_234937	LL2012_001	SpA	1	12	ordered_Spar_4	1174701	1174712	-	0	3_pPar
iORF_234987	LL2012_001	SpA	0	21	ordered_Spar_4	1177750	1177770	-	2	6_polymorphic
iORF_234986	LL2012_001	SpA	0	48	ordered_Spar_4	1177845	1177892	-	0	4_divergent
iORF_234991	LL2012_001	SpA	1	18	ordered_Spar_4	1177869	1177886	+	0	3_pPar
iORF_235002	LL2012_001	SpA	0	31	ordered_Spar_4	1179986	1180016	-	0	6_polymorphic
iORF_235015	LL2012_001	SpA	0	37	ordered_Spar_4	1180043	1180079	-	0	5_SpeGroup
iORF_235017	LL2012_001	SpA	1	33	ordered_Spar_4	1180043	1180075	-	0	4_divergent
iORF_235022	LL2012_001	SpA	1	30	ordered_Spar_4	1180050	1180079	-	0	5_SpeGroup
iORF_235023	LL2012_001	SpA	0	48	ordered_Spar_4	1180050	1180097	-	1	5_SpeGroup
iORF_235028	LL2012_001	SpA	1	54	ordered_Spar_4	1180065	1180118	+	1	3_pPar
iORF_235000	LL2012_001	SpA	1	12	ordered_Spar_4	1180076	1180087	-	0	3_pPar
iORF_235001	LL2012_001	SpA	1	51	ordered_Spar_4	1180078	1180128	+	1	3_pPar
iORF_235043	LL2012_001	SpA	0	73	ordered_Spar_4	1182377	1182449	+	0	5_SpeGroup
iORF_235054	LL2012_001	SpA	0	48	ordered_Spar_4	1182412	1182459	-	1	6_polymorphic
iORF_235055	LL2012_001	SpA	0	85	ordered_Spar_4	1182412	1182496	-	1	6_polymorphic
iORF_235056	LL2012_001	SpA	1	42	ordered_Spar_4	1182412	1182453	-	1	5_SpeGroup
iORF_235059	LL2012_001	SpA	1	27	ordered_Spar_4	1182423	1182449	+	0	4_divergent
iORF_235060	LL2012_001	SpA	1	39	ordered_Spar_4	1182431	1182469	+	1	5_SpeGroup
iORF_235032	LL2012_001	SpA	0	70	ordered_Spar_4	1182459	1182528	-	0	6_polymorphic
iORF_235034	LL2012_001	SpA	0	74	ordered_Spar_4	1182501	1182574	-	1	6_polymorphic
iORF_235035	LL2012_001	SpA	1	66	ordered_Spar_4	1182509	1182574	-	1	5_SpeGroup
iORF_235036	LL2012_001	SpA	1	12	ordered_Spar_4	1182517	1182528	-	0	6_polymorphic
iORF_235037	LL2012_001	SpA	0	30	ordered_Spar_4	1182545	1182574	-	1	6_polymorphic
iORF_235039	LL2012_001	SpA	0	82	ordered_Spar_4	1182553	1182634	+	4	6_polymorphic
iORF_235040	LL2012_001	SpA	0	94	ordered_Spar_4	1182553	1182646	+	4	6_polymorphic
iORF_235041	LL2012_001	SpA	0	164	ordered_Spar_4	1182553	1182716	+	4	6_polymorphic
iORF_235045	LL2012_001	SpA	1	54	ordered_Spar_4	1182684	1182737	-	0	1_conserved
iORF_235047	LL2012_001	SpA	1	33	ordered_Spar_4	1182742	1182774	-	0	1_conserved
iORF_235048	LL2012_001	SpA	1	39	ordered_Spar_4	1182798	1182836	-	0	1_conserved
iORF_235053	LL2012_001	SpA	1	9	ordered_Spar_4	1182845	1182853	-	0	1_conserved
iORF_235103	LL2012_001	SpA	1	18	ordered_Spar_4	1187478	1187495	-	0	1_conserved
iORF_235105	LL2012_001	SpA	1	96	ordered_Spar_4	1187481	1187576	+	2	3_pPar
iORF_235108	LL2012_001	SpA	0	12	ordered_Spar_4	1187497	1187508	+	0	6_polymorphic
iORF_235109	LL2012_001	SpA	0	48	ordered_Spar_4	1187497	1187544	+	2	6_polymorphic
iORF_235110	LL2012_001	SpA	1	57	ordered_Spar_4	1187497	1187553	+	2	4_divergent
iORF_235072	LL2012_001	SpA	1	27	ordered_Spar_4	1187525	1187551	-	2	5_SpeGroup
iORF_235074	LL2012_001	SpA	1	99	ordered_Spar_4	1187548	1187646	-	1	3_pPar
iORF_235080	LL2012_001	SpA	1	42	ordered_Spar_4	1187597	1187638	-	0	1_conserved
iORF_235081	LL2012_001	SpA	1	99	ordered_Spar_4	1187601	1187699	-	0	3_pPar
iORF_235083	LL2012_001	SpA	0	137	ordered_Spar_4	1187611	1187747	+	1	4_divergent
iORF_235084	LL2012_001	SpA	1	174	ordered_Spar_4	1187611	1187784	+	1	5_SpeGroup
iORF_235086	LL2012_001	SpA	1	60	ordered_Spar_4	1187657	1187716	-	0	3_pPar
iORF_235088	LL2012_001	SpA	0	62	ordered_Spar_4	1187683	1187744	-	1	5_SpeGroup
iORF_235090	LL2012_001	SpA	0	74	ordered_Spar_4	1187711	1187784	+	1	4_divergent
iORF_235091	LL2012_001	SpA	1	117	ordered_Spar_4	1187711	1187827	+	1	5_SpeGroup
iORF_235092	LL2012_001	SpA	1	33	ordered_Spar_4	1187715	1187747	+	1	5_SpeGroup
iORF_235093	LL2012_001	SpA	0	113	ordered_Spar_4	1187715	1187827	+	1	5_SpeGroup
iORF_235094	LL2012_001	SpA	0	164	ordered_Spar_4	1187715	1187878	+	1	5_SpeGroup
iORF_235095	LL2012_001	SpA	1	18	ordered_Spar_4	1187727	1187744	-	0	4_divergent
iORF_235096	LL2012_001	SpA	1	42	ordered_Spar_4	1187792	1187833	-	0	3_pPar
iORF_235097	LL2012_001	SpA	1	96	ordered_Spar_4	1187849	1187944	-	1	4_divergent
iORF_235098	LL2012_001	SpA	0	65	ordered_Spar_4	1187880	1187944	-	1	4_divergent
iORF_235099	LL2012_001	SpA	0	45	ordered_Spar_4	1187893	1187937	-	0	5_SpeGroup
iORF_235100	LL2012_001	SpA	1	9	ordered_Spar_4	1187929	1187937	-	0	4_divergent
iORF_235101	LL2012_001	SpA	1	18	ordered_Spar_4	1187937	1187954	-	0	1_conserved
iORF_235102	LL2012_001	SpA	1	15	ordered_Spar_4	1188006	1188020	-	0	5_SpeGroup
iORF_235126	LL2012_001	SpA	0	24	ordered_Spar_4	1191784	1191807	+	1	6_polymorphic
iORF_235118	LL2012_001	SpA	1	12	ordered_Spar_4	1191800	1191811	+	0	1_conserved
iORF_235120	LL2012_001	SpA	1	33	ordered_Spar_4	1191808	1191840	+	0	3_pPar
iORF_235121	LL2012_001	SpA	1	21	ordered_Spar_4	1191814	1191834	-	0	3_pPar
iORF_235114	LL2012_001	SpA	1	75	ordered_Spar_4	1191937	1192011	+	0	1_conserved
iORF_235115	LL2012_001	SpA	0	12	ordered_Spar_4	1191959	1191970	+	0	4_divergent
iORF_235116	LL2012_001	SpA	1	42	ordered_Spar_4	1191995	1192036	-	0	4_divergent
iORF_235147	LL2012_001	SpA	1	72	ordered_Spar_4	1193003	1193074	+	3	3_pPar
iORF_235135	LL2012_001	SpA	1	114	ordered_Spar_4	1193030	1193143	-	14	4_divergent
iORF_235136	LL2012_001	SpA	0	241	ordered_Spar_4	1193030	1193270	-	14	5_SpeGroup
iORF_235137	LL2012_001	SpA	1	42	ordered_Spar_4	1193037	1193078	-	3	5_SpeGroup
iORF_235138	LL2012_001	SpA	0	97	ordered_Spar_4	1193047	1193143	-	13	5_SpeGroup
iORF_235139	LL2012_001	SpA	1	21	ordered_Spar_4	1193047	1193067	-	2	4_divergent
iORF_235145	LL2012_001	SpA	0	58	ordered_Spar_4	1193077	1193134	+	5	5_SpeGroup
iORF_235146	LL2012_001	SpA	1	75	ordered_Spar_4	1193077	1193151	+	11	4_divergent
iORF_235148	LL2012_001	SpA	1	186	ordered_Spar_4	1193085	1193270	-	11	5_SpeGroup
iORF_235133	LL2012_001	SpA	0	72	ordered_Spar_4	1193199	1193270	-	0	5_SpeGroup
iORF_235149	LL2012_001	SpA	1	9	ordered_Spar_4	1194234	1194242	-	0	1_conserved
iORF_235152	LL2012_001	SpA	1	42	ordered_Spar_4	1194258	1194299	-	2	5_SpeGroup
iORF_235154	LL2012_001	SpA	0	46	ordered_Spar_4	1194279	1194324	+	0	5_SpeGroup
iORF_235156	LL2012_001	SpA	0	53	ordered_Spar_4	1194279	1194331	+	0	7_ancest
iORF_235157	LL2012_001	SpA	0	61	ordered_Spar_4	1194279	1194339	+	0	6_polymorphic
iORF_235158	LL2012_001	SpA	0	15	ordered_Spar_4	1194285	1194299	-	0	4_divergent
iORF_235159	LL2012_001	SpA	1	18	ordered_Spar_4	1194298	1194315	+	0	6_polymorphic
iORF_235160	LL2012_001	SpA	0	19	ordered_Spar_4	1194298	1194316	+	0	6_polymorphic
iORF_235161	LL2012_001	SpA	0	20	ordered_Spar_4	1194298	1194317	+	0	6_polymorphic
iORF_235162	LL2012_001	SpA	1	12	ordered_Spar_4	1194328	1194339	+	0	5_SpeGroup
iORF_235195	LL2012_001	SpA	1	63	ordered_Spar_4	1196486	1196548	+	1	3_pPar
iORF_235200	LL2012_001	SpA	0	15	ordered_Spar_4	1196493	1196507	+	0	5_SpeGroup
iORF_235201	LL2012_001	SpA	1	30	ordered_Spar_4	1196511	1196540	-	1	6_polymorphic
iORF_235203	LL2012_001	SpA	0	18	ordered_Spar_4	1196523	1196540	-	1	4_divergent
iORF_235204	LL2012_001	SpA	1	18	ordered_Spar_4	1196526	1196543	+	0	6_polymorphic
iORF_235169	LL2012_001	SpA	1	42	ordered_Spar_4	1196615	1196656	+	0	3_pPar
iORF_235170	LL2012_001	SpA	0	84	ordered_Spar_4	1196630	1196713	-	0	4_divergent
iORF_235171	LL2012_001	SpA	1	93	ordered_Spar_4	1196630	1196722	-	0	5_SpeGroup
iORF_235172	LL2012_001	SpA	1	36	ordered_Spar_4	1196643	1196678	+	0	5_SpeGroup
iORF_235173	LL2012_001	SpA	0	148	ordered_Spar_4	1196643	1196790	+	1	4_divergent
iORF_235174	LL2012_001	SpA	1	12	ordered_Spar_4	1196653	1196664	+	0	3_pPar
iORF_235175	LL2012_001	SpA	1	15	ordered_Spar_4	1196675	1196689	+	0	5_SpeGroup
iORF_235179	LL2012_001	SpA	0	76	ordered_Spar_4	1196690	1196765	+	0	5_SpeGroup
iORF_235180	LL2012_001	SpA	1	87	ordered_Spar_4	1196690	1196776	+	1	5_SpeGroup
iORF_235181	LL2012_001	SpA	1	9	ordered_Spar_4	1196701	1196709	-	0	6_polymorphic
iORF_235187	LL2012_001	SpA	1	21	ordered_Spar_4	1196770	1196790	+	1	5_SpeGroup
iORF_235188	LL2012_001	SpA	1	54	ordered_Spar_4	1196773	1196826	-	0	3_pPar
iORF_235189	LL2012_001	SpA	1	66	ordered_Spar_4	1196781	1196846	+	0	5_SpeGroup
iORF_235190	LL2012_001	SpA	0	93	ordered_Spar_4	1196781	1196873	+	0	4_divergent
iORF_235192	LL2012_001	SpA	1	30	ordered_Spar_4	1196857	1196886	-	0	3_pPar
iORF_235194	LL2012_001	SpA	0	18	ordered_Spar_4	1196914	1196931	-	0	6_polymorphic
iORF_105	LL2012_001	SpA	0	75	ordered_Spar_4	1222356	1222430	-	1	4_divergent
iORF_107	LL2012_001	SpA	1	45	ordered_Spar_4	1222356	1222400	-	1	6_polymorphic
iORF_109	LL2012_001	SpA	1	90	ordered_Spar_4	1222384	1222473	-	0	6_polymorphic
iORF_110	LL2012_001	SpA	0	75	ordered_Spar_4	1222399	1222473	-	0	6_polymorphic
iORF_99	LL2012_001	SpA	1	24	ordered_Spar_4	1222427	1222450	-	0	6_polymorphic
iORF_101	LL2012_001	SpA	0	18	ordered_Spar_4	1222475	1222492	+	0	5_SpeGroup
iORF_103	LL2012_001	SpA	1	12	ordered_Spar_4	1222485	1222496	-	0	3_pPar
iORF_130	LL2012_001	SpA	1	72	ordered_Spar_4	1224174	1224245	-	0	1_conserved
iORF_127	LL2012_001	SpA	1	63	ordered_Spar_4	1224205	1224267	+	0	3_pPar
iORF_131	LL2012_001	SpA	0	63	ordered_Spar_4	1224264	1224326	-	0	5_SpeGroup
iORF_132	LL2012_001	SpA	1	72	ordered_Spar_4	1224264	1224335	-	0	4_divergent
iORF_114	LL2012_001	SpA	0	149	ordered_Spar_4	1224288	1224436	+	2	5_SpeGroup
iORF_115	LL2012_001	SpA	1	180	ordered_Spar_4	1224288	1224467	+	5	4_divergent
iORF_117	LL2012_001	SpA	0	15	ordered_Spar_4	1224325	1224339	+	0	5_SpeGroup
iORF_119	LL2012_001	SpA	1	48	ordered_Spar_4	1224325	1224372	+	0	4_divergent
iORF_122	LL2012_001	SpA	0	147	ordered_Spar_4	1224353	1224499	-	5	5_SpeGroup
iORF_123	LL2012_001	SpA	1	12	ordered_Spar_4	1224389	1224400	+	0	1_conserved
iORF_125	LL2012_001	SpA	1	36	ordered_Spar_4	1224442	1224477	+	3	3_pPar
iORF_174	LL2012_001	SpA	1	27	ordered_Spar_4	1226007	1226033	+	0	3_pPar
iORF_178	LL2012_001	SpA	0	18	ordered_Spar_4	1226026	1226043	-	0	4_divergent
iORF_135	LL2012_001	SpA	0	84	ordered_Spar_4	1226087	1226170	+	0	5_SpeGroup
iORF_136	LL2012_001	SpA	1	177	ordered_Spar_4	1226087	1226263	+	0	4_divergent
iORF_137	LL2012_001	SpA	1	75	ordered_Spar_4	1226115	1226189	+	0	4_divergent
iORF_138	LL2012_001	SpA	0	106	ordered_Spar_4	1226115	1226220	+	0	5_SpeGroup
iORF_139	LL2012_001	SpA	0	75	ordered_Spar_4	1226146	1226220	+	0	5_SpeGroup
iORF_140	LL2012_001	SpA	0	118	ordered_Spar_4	1226146	1226263	+	0	5_SpeGroup
iORF_141	LL2012_001	SpA	1	171	ordered_Spar_4	1226146	1226316	+	0	5_SpeGroup
iORF_143	LL2012_001	SpA	1	9	ordered_Spar_4	1226179	1226187	-	0	3_pPar
iORF_146	LL2012_001	SpA	1	54	ordered_Spar_4	1226204	1226257	-	0	3_pPar
iORF_148	LL2012_001	SpA	1	147	ordered_Spar_4	1226254	1226400	-	1	5_SpeGroup
iORF_149	LL2012_001	SpA	0	151	ordered_Spar_4	1226254	1226404	-	1	4_divergent
iORF_152	LL2012_001	SpA	1	129	ordered_Spar_4	1226285	1226413	+	1	4_divergent
iORF_153	LL2012_001	SpA	0	175	ordered_Spar_4	1226285	1226459	+	1	4_divergent
iORF_156	LL2012_001	SpA	1	45	ordered_Spar_4	1226360	1226404	-	0	5_SpeGroup
iORF_157	LL2012_001	SpA	0	153	ordered_Spar_4	1226360	1226512	-	0	4_divergent
iORF_158	LL2012_001	SpA	0	131	ordered_Spar_4	1226382	1226512	-	0	7_ancest
iORF_159	LL2012_001	SpA	1	141	ordered_Spar_4	1226382	1226522	-	0	5_SpeGroup
iORF_161	LL2012_001	SpA	0	24	ordered_Spar_4	1226456	1226479	-	0	4_divergent
iORF_162	LL2012_001	SpA	1	57	ordered_Spar_4	1226456	1226512	-	0	5_SpeGroup
iORF_163	LL2012_001	SpA	0	47	ordered_Spar_4	1226476	1226522	-	0	5_SpeGroup
iORF_166	LL2012_001	SpA	1	27	ordered_Spar_4	1226578	1226604	-	1	3_pPar
iORF_169	LL2012_001	SpA	1	210	ordered_Spar_4	1226589	1226798	-	2	5_SpeGroup
iORF_170	LL2012_001	SpA	0	82	ordered_Spar_4	1226615	1226696	-	1	4_divergent
iORF_172	LL2012_001	SpA	0	9	ordered_Spar_4	1226693	1226701	-	0	6_polymorphic
iORF_173	LL2012_001	SpA	0	106	ordered_Spar_4	1226693	1226798	-	0	5_SpeGroup
iORF_175	LL2012_001	SpA	0	101	ordered_Spar_4	1226698	1226798	-	0	5_SpeGroup
iORF_177	LL2012_001	SpA	1	27	ordered_Spar_4	1226743	1226769	-	0	3_pPar
iORF_223	LL2012_001	SpA	1	27	ordered_Spar_4	1228820	1228846	-	4	3_pPar
iORF_181	LL2012_001	SpA	1	18	ordered_Spar_4	1228913	1228930	-	0	3_pPar
iORF_182	LL2012_001	SpA	1	48	ordered_Spar_4	1228927	1228974	-	1	3_pPar
iORF_185	LL2012_001	SpA	1	63	ordered_Spar_4	1228944	1229006	-	1	5_SpeGroup
iORF_186	LL2012_001	SpA	0	56	ordered_Spar_4	1228958	1229013	+	1	6_polymorphic
iORF_187	LL2012_001	SpA	1	66	ordered_Spar_4	1228958	1229023	+	4	5_SpeGroup
iORF_190	LL2012_001	SpA	0	29	ordered_Spar_4	1228978	1229006	-	1	4_divergent
iORF_202	LL2012_001	SpA	0	37	ordered_Spar_4	1229099	1229135	+	1	5_SpeGroup
iORF_203	LL2012_001	SpA	0	41	ordered_Spar_4	1229099	1229139	+	1	5_SpeGroup
iORF_204	LL2012_001	SpA	1	111	ordered_Spar_4	1229099	1229209	+	1	5_SpeGroup
iORF_208	LL2012_001	SpA	1	15	ordered_Spar_4	1229136	1229150	+	0	5_SpeGroup
iORF_209	LL2012_001	SpA	0	24	ordered_Spar_4	1229136	1229159	+	0	4_divergent
iORF_211	LL2012_001	SpA	1	57	ordered_Spar_4	1229147	1229203	-	0	3_pPar
iORF_213	LL2012_001	SpA	0	51	ordered_Spar_4	1229149	1229199	+	0	4_divergent
iORF_215	LL2012_001	SpA	1	45	ordered_Spar_4	1229152	1229196	-	0	3_pPar
iORF_218	LL2012_001	SpA	1	30	ordered_Spar_4	1229206	1229235	+	0	4_divergent
iORF_219	LL2012_001	SpA	1	21	ordered_Spar_4	1229210	1229230	-	0	3_pPar
iORF_313	LL2012_001	SpA	1	54	ordered_Spar_4	1232932	1232985	-	2	4_divergent
iORF_347	LL2012_001	SpA	1	21	ordered_Spar_4	1233006	1233026	-	0	1_conserved
iORF_316	LL2012_001	SpA	1	69	ordered_Spar_4	1233064	1233132	+	4	3_pPar
iORF_318	LL2012_001	SpA	1	33	ordered_Spar_4	1233124	1233156	-	3	4_divergent
iORF_324	LL2012_001	SpA	0	75	ordered_Spar_4	1233215	1233289	-	0	5_SpeGroup
iORF_327	LL2012_001	SpA	1	27	ordered_Spar_4	1233263	1233289	-	0	4_divergent
iORF_328	LL2012_001	SpA	1	57	ordered_Spar_4	1233265	1233321	+	2	3_pPar
iORF_330	LL2012_001	SpA	1	12	ordered_Spar_4	1233288	1233299	+	0	3_pPar
iORF_331	LL2012_001	SpA	1	51	ordered_Spar_4	1233311	1233361	-	2	4_divergent
iORF_332	LL2012_001	SpA	1	54	ordered_Spar_4	1233318	1233371	-	2	5_SpeGroup
iORF_334	LL2012_001	SpA	0	15	ordered_Spar_4	1233330	1233344	+	0	5_SpeGroup
iORF_335	LL2012_001	SpA	1	51	ordered_Spar_4	1233330	1233380	+	0	4_divergent
iORF_339	LL2012_001	SpA	1	66	ordered_Spar_4	1233394	1233459	-	1	5_SpeGroup
iORF_340	LL2012_001	SpA	1	39	ordered_Spar_4	1233411	1233449	-	0	3_pPar
iORF_345	LL2012_001	SpA	1	12	ordered_Spar_4	1233490	1233501	-	0	3_pPar
iORF_351	LL2012_001	SpA	0	18	ordered_Spar_4	1234588	1234605	-	1	6_polymorphic
iORF_352	LL2012_001	SpA	1	69	ordered_Spar_4	1234588	1234656	-	1	6_polymorphic
iORF_358	LL2012_001	SpA	1	21	ordered_Spar_4	1234604	1234624	+	0	4_divergent
iORF_359	LL2012_001	SpA	0	24	ordered_Spar_4	1234604	1234627	+	0	4_divergent
iORF_361	LL2012_001	SpA	0	55	ordered_Spar_4	1234621	1234675	+	0	5_SpeGroup
iORF_363	LL2012_001	SpA	1	51	ordered_Spar_4	1234621	1234671	+	0	4_divergent
iORF_353	LL2012_001	SpA	1	15	ordered_Spar_4	1234719	1234733	+	0	4_divergent
iORF_374	LL2012_001	SpA	1	30	ordered_Spar_4	1236159	1236188	-	0	4_divergent
iORF_381	LL2012_001	SpA	0	38	ordered_Spar_4	1236170	1236207	+	0	5_SpeGroup
iORF_382	LL2012_001	SpA	1	60	ordered_Spar_4	1236170	1236229	+	0	4_divergent
iORF_384	LL2012_001	SpA	1	66	ordered_Spar_4	1236185	1236250	-	0	6_polymorphic
iORF_386	LL2012_001	SpA	0	60	ordered_Spar_4	1236191	1236250	-	0	6_polymorphic
iORF_387	LL2012_001	SpA	1	27	ordered_Spar_4	1236213	1236239	-	0	5_SpeGroup
iORF_366	LL2012_001	SpA	1	90	ordered_Spar_4	1236263	1236352	-	1	4_divergent
iORF_372	LL2012_001	SpA	1	27	ordered_Spar_4	1236338	1236364	+	0	3_pPar
iORF_379	LL2012_001	SpA	1	12	ordered_Spar_4	1236410	1236421	+	0	5_SpeGroup
iORF_380	LL2012_001	SpA	0	18	ordered_Spar_4	1236466	1236483	-	0	4_divergent
iORF_400	LL2012_001	SpA	0	22	ordered_Spar_4	1237860	1237881	-	0	5_SpeGroup
iORF_403	LL2012_001	SpA	0	24	ordered_Spar_4	1237872	1237895	-	0	6_polymorphic
iORF_404	LL2012_001	SpA	1	18	ordered_Spar_4	1237874	1237891	+	0	3_pPar
iORF_405	LL2012_001	SpA	0	12	ordered_Spar_4	1237884	1237895	-	0	6_polymorphic
iORF_406	LL2012_001	SpA	1	15	ordered_Spar_4	1237884	1237898	-	0	5_SpeGroup
iORF_407	LL2012_001	SpA	1	9	ordered_Spar_4	1237902	1237910	+	0	1_conserved
iORF_389	LL2012_001	SpA	0	61	ordered_Spar_4	1237945	1238005	-	0	5_SpeGroup
iORF_390	LL2012_001	SpA	1	36	ordered_Spar_4	1237970	1238005	-	0	6_polymorphic
iORF_391	LL2012_001	SpA	0	73	ordered_Spar_4	1237970	1238042	-	0	5_SpeGroup
iORF_392	LL2012_001	SpA	1	60	ordered_Spar_4	1237983	1238042	-	0	4_divergent
iORF_395	LL2012_001	SpA	1	12	ordered_Spar_4	1238023	1238034	+	0	1_conserved
iORF_396	LL2012_001	SpA	1	30	ordered_Spar_4	1238031	1238060	+	4	3_pPar
iORF_402	LL2012_001	SpA	1	15	ordered_Spar_4	1238126	1238140	-	0	3_pPar
iORF_424	LL2012_001	SpA	1	165	ordered_Spar_4	1241778	1241942	+	1	5_SpeGroup
iORF_428	LL2012_001	SpA	0	135	ordered_Spar_4	1241808	1241942	+	1	4_divergent
iORF_429	LL2012_001	SpA	1	81	ordered_Spar_4	1241823	1241903	-	1	3_pPar
iORF_430	LL2012_001	SpA	0	108	ordered_Spar_4	1241904	1242011	-	0	5_SpeGroup
iORF_431	LL2012_001	SpA	0	168	ordered_Spar_4	1241904	1242071	-	0	7_ancest
iORF_432	LL2012_001	SpA	0	18	ordered_Spar_4	1241939	1241956	-	0	4_divergent
iORF_433	LL2012_001	SpA	1	36	ordered_Spar_4	1241939	1241974	-	0	5_SpeGroup
iORF_434	LL2012_001	SpA	1	12	ordered_Spar_4	1241956	1241967	-	0	4_divergent
iORF_436	LL2012_001	SpA	0	15	ordered_Spar_4	1241974	1241988	+	0	4_divergent
iORF_437	LL2012_001	SpA	1	93	ordered_Spar_4	1241979	1242071	-	0	5_SpeGroup
iORF_438	LL2012_001	SpA	0	78	ordered_Spar_4	1242004	1242081	-	0	6_polymorphic
iORF_439	LL2012_001	SpA	0	39	ordered_Spar_4	1242006	1242044	+	0	6_polymorphic
iORF_440	LL2012_001	SpA	0	24	ordered_Spar_4	1242010	1242033	+	0	5_SpeGroup
iORF_441	LL2012_001	SpA	0	27	ordered_Spar_4	1242010	1242036	+	0	5_SpeGroup
iORF_442	LL2012_001	SpA	1	39	ordered_Spar_4	1242010	1242048	+	0	5_SpeGroup
iORF_443	LL2012_001	SpA	0	69	ordered_Spar_4	1242013	1242081	-	0	6_polymorphic
iORF_444	LL2012_001	SpA	0	42	ordered_Spar_4	1242030	1242071	-	0	5_SpeGroup
iORF_445	LL2012_001	SpA	0	39	ordered_Spar_4	1242033	1242071	-	0	4_divergent
iORF_446	LL2012_001	SpA	1	48	ordered_Spar_4	1242034	1242081	-	0	5_SpeGroup
iORF_448	LL2012_001	SpA	1	105	ordered_Spar_4	1242041	1242145	+	1	3_pPar
iORF_451	LL2012_001	SpA	1	18	ordered_Spar_4	1242113	1242130	-	0	1_conserved
iORF_452	LL2012_001	SpA	1	87	ordered_Spar_4	1242124	1242210	+	2	6_polymorphic
iORF_453	LL2012_001	SpA	0	100	ordered_Spar_4	1242124	1242223	+	2	6_polymorphic
iORF_455	LL2012_001	SpA	1	51	ordered_Spar_4	1242131	1242181	-	2	6_polymorphic
iORF_461	LL2012_001	SpA	0	17	ordered_Spar_4	1242165	1242181	-	2	6_polymorphic
iORF_462	LL2012_001	SpA	0	31	ordered_Spar_4	1242193	1242223	+	0	6_polymorphic
iORF_463	LL2012_001	SpA	1	9	ordered_Spar_4	1242215	1242223	+	0	4_divergent
iORF_464	LL2012_001	SpA	0	60	ordered_Spar_4	1242220	1242279	+	5	5_SpeGroup
iORF_467	LL2012_001	SpA	1	33	ordered_Spar_4	1242247	1242279	+	0	4_divergent
iORF_468	LL2012_001	SpA	1	24	ordered_Spar_4	1242263	1242286	+	0	3_pPar
iORF_472	LL2012_001	SpA	1	30	ordered_Spar_4	1242292	1242321	-	0	3_pPar
iORF_514	LL2012_001	SpA	1	18	ordered_Spar_4	1244278	1244295	-	0	6_polymorphic
iORF_518	LL2012_001	SpA	1	81	ordered_Spar_4	1244280	1244360	+	0	3_pPar
iORF_480	LL2012_001	SpA	0	12	ordered_Spar_4	1244284	1244295	-	0	6_polymorphic
iORF_485	LL2012_001	SpA	1	30	ordered_Spar_4	1244290	1244319	+	0	3_pPar
iORF_496	LL2012_001	SpA	1	30	ordered_Spar_4	1244303	1244332	-	0	1_conserved
iORF_516	LL2012_001	SpA	1	9	ordered_Spar_4	1244350	1244358	-	0	1_conserved
iORF_476	LL2012_001	SpA	1	57	ordered_Spar_4	1244384	1244440	-	0	3_pPar
iORF_479	LL2012_001	SpA	1	63	ordered_Spar_4	1244386	1244448	+	1	5_SpeGroup
iORF_481	LL2012_001	SpA	1	57	ordered_Spar_4	1244412	1244468	+	1	3_pPar
iORF_482	LL2012_001	SpA	0	66	ordered_Spar_4	1244415	1244480	-	1	4_divergent
iORF_483	LL2012_001	SpA	1	87	ordered_Spar_4	1244415	1244501	-	5	5_SpeGroup
iORF_486	LL2012_001	SpA	1	60	ordered_Spar_4	1244489	1244548	-	3	5_SpeGroup
iORF_487	LL2012_001	SpA	0	15	ordered_Spar_4	1244504	1244518	-	0	4_divergent
iORF_488	LL2012_001	SpA	0	45	ordered_Spar_4	1244504	1244548	-	0	7_ancest
iORF_491	LL2012_001	SpA	0	127	ordered_Spar_4	1244515	1244641	-	4	6_polymorphic
iORF_492	LL2012_001	SpA	0	9	ordered_Spar_4	1244517	1244525	+	0	5_SpeGroup
iORF_493	LL2012_001	SpA	1	66	ordered_Spar_4	1244517	1244582	+	4	4_divergent
iORF_497	LL2012_001	SpA	0	54	ordered_Spar_4	1244588	1244641	-	0	6_polymorphic
iORF_498	LL2012_001	SpA	1	54	ordered_Spar_4	1244588	1244641	-	1	4_divergent
iORF_502	LL2012_001	SpA	0	156	ordered_Spar_4	1244662	1244817	-	2	6_polymorphic
iORF_503	LL2012_001	SpA	1	57	ordered_Spar_4	1244724	1244780	+	0	6_polymorphic
iORF_504	LL2012_001	SpA	0	90	ordered_Spar_4	1244724	1244813	+	2	6_polymorphic
iORF_506	LL2012_001	SpA	1	87	ordered_Spar_4	1244748	1244834	-	2	3_pPar
iORF_507	LL2012_001	SpA	0	18	ordered_Spar_4	1244777	1244794	-	0	6_polymorphic
iORF_509	LL2012_001	SpA	0	15	ordered_Spar_4	1244824	1244838	+	0	5_SpeGroup
iORF_511	LL2012_001	SpA	1	36	ordered_Spar_4	1244874	1244909	-	1	3_pPar
iORF_512	LL2012_001	SpA	1	21	ordered_Spar_4	1244900	1244920	-	0	6_polymorphic
iORF_531	LL2012_001	SpA	1	24	ordered_Spar_4	1245627	1245650	+	0	3_pPar
iORF_532	LL2012_001	SpA	0	18	ordered_Spar_4	1245643	1245660	-	0	4_divergent
iORF_533	LL2012_001	SpA	1	18	ordered_Spar_4	1245661	1245678	+	0	1_conserved
iORF_519	LL2012_001	SpA	1	99	ordered_Spar_4	1245694	1245792	-	1	5_SpeGroup
iORF_520	LL2012_001	SpA	0	161	ordered_Spar_4	1245694	1245854	-	2	6_polymorphic
iORF_521	LL2012_001	SpA	0	152	ordered_Spar_4	1245703	1245854	-	2	6_polymorphic
iORF_523	LL2012_001	SpA	0	56	ordered_Spar_4	1245732	1245787	-	1	4_divergent
iORF_524	LL2012_001	SpA	1	123	ordered_Spar_4	1245732	1245854	-	2	5_SpeGroup
iORF_525	LL2012_001	SpA	1	51	ordered_Spar_4	1245734	1245784	+	1	5_SpeGroup
iORF_526	LL2012_001	SpA	0	134	ordered_Spar_4	1245734	1245867	+	2	4_divergent
iORF_529	LL2012_001	SpA	1	39	ordered_Spar_4	1245797	1245835	+	1	3_pPar
iORF_615	LL2012_001	SpA	0	336	ordered_Spar_4	1248585	1248920	-	8	6_polymorphic
iORF_629	LL2012_001	SpA	1	36	ordered_Spar_4	1248693	1248728	+	1	3_pPar
iORF_632	LL2012_001	SpA	1	57	ordered_Spar_4	1248701	1248757	-	1	3_pPar
iORF_635	LL2012_001	SpA	1	303	ordered_Spar_4	1248709	1249011	-	5	5_SpeGroup
iORF_638	LL2012_001	SpA	1	30	ordered_Spar_4	1248732	1248761	-	0	5_SpeGroup
iORF_639	LL2012_001	SpA	0	189	ordered_Spar_4	1248732	1248920	-	4	6_polymorphic
iORF_641	LL2012_001	SpA	1	84	ordered_Spar_4	1248758	1248841	-	0	5_SpeGroup
iORF_642	LL2012_001	SpA	0	40	ordered_Spar_4	1248770	1248809	+	0	6_polymorphic
iORF_643	LL2012_001	SpA	1	48	ordered_Spar_4	1248770	1248817	+	0	5_SpeGroup
iORF_644	LL2012_001	SpA	0	64	ordered_Spar_4	1248770	1248833	+	0	6_polymorphic
iORF_646	LL2012_001	SpA	1	36	ordered_Spar_4	1248798	1248833	+	0	4_divergent
iORF_647	LL2012_001	SpA	0	129	ordered_Spar_4	1248798	1248926	+	4	6_polymorphic
iORF_648	LL2012_001	SpA	0	202	ordered_Spar_4	1248798	1248999	+	5	6_polymorphic
iORF_649	LL2012_001	SpA	0	24	ordered_Spar_4	1248818	1248841	-	0	4_divergent
iORF_650	LL2012_001	SpA	1	87	ordered_Spar_4	1248836	1248922	+	4	6_polymorphic
iORF_651	LL2012_001	SpA	0	91	ordered_Spar_4	1248836	1248926	+	4	7_ancest
iORF_652	LL2012_001	SpA	0	164	ordered_Spar_4	1248836	1248999	+	5	6_polymorphic
iORF_653	LL2012_001	SpA	0	20	ordered_Spar_4	1248840	1248859	+	1	4_divergent
iORF_654	LL2012_001	SpA	1	21	ordered_Spar_4	1248840	1248860	+	2	5_SpeGroup
iORF_656	LL2012_001	SpA	0	131	ordered_Spar_4	1248881	1249011	-	2	6_polymorphic
iORF_659	LL2012_001	SpA	0	116	ordered_Spar_4	1248884	1248999	+	2	7_ancest
iORF_660	LL2012_001	SpA	1	33	ordered_Spar_4	1248888	1248920	-	1	6_polymorphic
iORF_661	LL2012_001	SpA	0	18	ordered_Spar_4	1248905	1248922	+	0	6_polymorphic
iORF_662	LL2012_001	SpA	1	207	ordered_Spar_4	1248981	1249187	-	0	6_polymorphic
iORF_663	LL2012_001	SpA	1	42	ordered_Spar_4	1248983	1249024	+	0	3_pPar
iORF_665	LL2012_001	SpA	1	15	ordered_Spar_4	1249003	1249017	+	0	4_divergent
iORF_667	LL2012_001	SpA	1	24	ordered_Spar_4	1249014	1249037	+	0	6_polymorphic
iORF_668	LL2012_001	SpA	0	84	ordered_Spar_4	1249014	1249097	+	0	6_polymorphic
iORF_671	LL2012_001	SpA	1	57	ordered_Spar_4	1249024	1249080	+	0	4_divergent
iORF_672	LL2012_001	SpA	0	126	ordered_Spar_4	1249062	1249187	-	0	6_polymorphic
iORF_673	LL2012_001	SpA	0	9	ordered_Spar_4	1249072	1249080	+	0	5_SpeGroup
iORF_675	LL2012_001	SpA	1	57	ordered_Spar_4	1249127	1249183	-	0	3_pPar
iORF_677	LL2012_001	SpA	0	69	ordered_Spar_4	1249138	1249206	-	0	6_polymorphic
iORF_679	LL2012_001	SpA	1	33	ordered_Spar_4	1249174	1249206	-	0	6_polymorphic
iORF_680	LL2012_001	SpA	0	206	ordered_Spar_4	1249178	1249383	+	7	5_SpeGroup
iORF_681	LL2012_001	SpA	1	39	ordered_Spar_4	1249178	1249216	+	0	4_divergent
iORF_683	LL2012_001	SpA	0	91	ordered_Spar_4	1249182	1249272	+	1	7_ancest
iORF_684	LL2012_001	SpA	0	123	ordered_Spar_4	1249182	1249304	+	2	4_divergent
iORF_685	LL2012_001	SpA	1	18	ordered_Spar_4	1249186	1249203	+	0	3_pPar
iORF_687	LL2012_001	SpA	1	9	ordered_Spar_4	1249223	1249231	-	0	5_SpeGroup
iORF_688	LL2012_001	SpA	0	10	ordered_Spar_4	1249223	1249232	-	0	5_SpeGroup
iORF_690	LL2012_001	SpA	0	98	ordered_Spar_4	1249233	1249330	-	6	4_divergent
iORF_692	LL2012_001	SpA	1	81	ordered_Spar_4	1249250	1249330	-	6	5_SpeGroup
iORF_696	LL2012_001	SpA	1	18	ordered_Spar_4	1249287	1249304	+	1	5_SpeGroup
iORF_697	LL2012_001	SpA	0	99	ordered_Spar_4	1249298	1249396	+	6	6_polymorphic
iORF_700	LL2012_001	SpA	0	78	ordered_Spar_4	1249319	1249396	+	5	6_polymorphic
iORF_701	LL2012_001	SpA	1	24	ordered_Spar_4	1249329	1249352	+	1	4_divergent
iORF_702	LL2012_001	SpA	0	68	ordered_Spar_4	1249329	1249396	+	1	5_SpeGroup
iORF_590	LL2012_001	SpA	1	39	ordered_Spar_4	1249355	1249393	-	0	3_pPar
iORF_592	LL2012_001	SpA	1	21	ordered_Spar_4	1249376	1249396	+	0	6_polymorphic
iORF_593	LL2012_001	SpA	1	36	ordered_Spar_4	1249408	1249443	+	0	5_SpeGroup
iORF_594	LL2012_001	SpA	0	80	ordered_Spar_4	1249408	1249487	+	3	6_polymorphic
iORF_595	LL2012_001	SpA	0	9	ordered_Spar_4	1249430	1249438	+	0	6_polymorphic
iORF_705	LL2012_001	SpA	1	24	ordered_Spar_4	1251214	1251237	-	0	3_pPar
iORF_714	LL2012_001	SpA	0	153	ordered_Spar_4	1251382	1251534	-	0	6_polymorphic
iORF_715	LL2012_001	SpA	0	222	ordered_Spar_4	1251382	1251603	-	0	6_polymorphic
iORF_716	LL2012_001	SpA	0	93	ordered_Spar_4	1251385	1251477	+	0	4_divergent
iORF_717	LL2012_001	SpA	1	33	ordered_Spar_4	1251394	1251426	+	0	5_SpeGroup
iORF_719	LL2012_001	SpA	0	84	ordered_Spar_4	1251394	1251477	+	0	7_ancest
iORF_722	LL2012_001	SpA	0	27	ordered_Spar_4	1251413	1251439	+	0	4_divergent
iORF_724	LL2012_001	SpA	1	42	ordered_Spar_4	1251436	1251477	+	0	5_SpeGroup
iORF_726	LL2012_001	SpA	1	69	ordered_Spar_4	1251486	1251554	+	0	1_conserved
iORF_727	LL2012_001	SpA	1	18	ordered_Spar_4	1251514	1251531	+	0	1_conserved
iORF_773	LL2012_001	SpA	1	93	ordered_Spar_4	1252163	1252255	+	0	3_pPar
iORF_738	LL2012_001	SpA	0	9	ordered_Spar_4	1252213	1252221	+	0	4_divergent
iORF_739	LL2012_001	SpA	1	78	ordered_Spar_4	1252213	1252290	+	0	5_SpeGroup
iORF_746	LL2012_001	SpA	0	45	ordered_Spar_4	1252287	1252331	-	0	6_polymorphic
iORF_747	LL2012_001	SpA	0	53	ordered_Spar_4	1252287	1252339	-	0	6_polymorphic
iORF_749	LL2012_001	SpA	1	78	ordered_Spar_4	1252318	1252395	-	0	4_divergent
iORF_751	LL2012_001	SpA	0	29	ordered_Spar_4	1252325	1252353	+	0	5_SpeGroup
iORF_752	LL2012_001	SpA	1	102	ordered_Spar_4	1252325	1252426	+	0	4_divergent
iORF_753	LL2012_001	SpA	0	65	ordered_Spar_4	1252331	1252395	-	0	5_SpeGroup
iORF_754	LL2012_001	SpA	0	48	ordered_Spar_4	1252383	1252430	-	0	5_SpeGroup
iORF_756	LL2012_001	SpA	0	33	ordered_Spar_4	1252394	1252426	+	0	5_SpeGroup
iORF_758	LL2012_001	SpA	0	24	ordered_Spar_4	1252429	1252452	+	0	5_SpeGroup
iORF_760	LL2012_001	SpA	0	21	ordered_Spar_4	1252449	1252469	+	0	5_SpeGroup
iORF_762	LL2012_001	SpA	1	33	ordered_Spar_4	1252449	1252481	+	1	5_SpeGroup
iORF_763	LL2012_001	SpA	0	51	ordered_Spar_4	1252449	1252499	+	5	5_SpeGroup
iORF_769	LL2012_001	SpA	1	27	ordered_Spar_4	1252508	1252534	+	0	3_pPar
iORF_770	LL2012_001	SpA	1	15	ordered_Spar_4	1252524	1252538	+	0	1_conserved
iORF_778	LL2012_001	SpA	1	30	ordered_Spar_4	1253507	1253536	-	4	4_divergent
iORF_786	LL2012_001	SpA	0	27	ordered_Spar_4	1253599	1253625	+	0	5_SpeGroup
iORF_793	LL2012_001	SpA	0	9	ordered_Spar_4	1253620	1253628	-	0	5_SpeGroup
iORF_805	LL2012_001	SpA	0	9	ordered_Spar_4	1253756	1253764	+	0	5_SpeGroup
iORF_813	LL2012_001	SpA	0	33	ordered_Spar_4	1253884	1253916	+	0	5_SpeGroup
iORF_817	LL2012_001	SpA	0	12	ordered_Spar_4	1254025	1254036	+	0	6_polymorphic
iORF_822	LL2012_001	SpA	1	15	ordered_Spar_4	1254055	1254069	-	0	5_SpeGroup
iORF_866	LL2012_001	SpA	1	87	ordered_Spar_4	1262989	1263075	+	0	3_pPar
iORF_868	LL2012_001	SpA	1	42	ordered_Spar_4	1263024	1263065	-	0	1_conserved
iORF_853	LL2012_001	SpA	1	18	ordered_Spar_4	1263052	1263069	-	0	1_conserved
iORF_855	LL2012_001	SpA	1	30	ordered_Spar_4	1263066	1263095	-	0	3_pPar
iORF_857	LL2012_001	SpA	0	111	ordered_Spar_4	1263082	1263192	+	3	5_SpeGroup
iORF_859	LL2012_001	SpA	1	18	ordered_Spar_4	1263123	1263140	-	0	3_pPar
iORF_862	LL2012_001	SpA	1	54	ordered_Spar_4	1263137	1263190	-	1	5_SpeGroup
iORF_863	LL2012_001	SpA	1	54	ordered_Spar_4	1263139	1263192	+	2	4_divergent
iORF_874	LL2012_001	SpA	1	42	ordered_Spar_4	1263877	1263918	+	0	3_pPar
iORF_896	LL2012_001	SpA	1	30	ordered_Spar_4	1263894	1263923	-	0	3_pPar
iORF_921	LL2012_001	SpA	0	157	ordered_Spar_4	1263947	1264103	+	7	7_ancest
iORF_922	LL2012_001	SpA	0	299	ordered_Spar_4	1263947	1264245	+	14	6_polymorphic
iORF_923	LL2012_001	SpA	0	359	ordered_Spar_4	1263947	1264305	+	15	6_polymorphic
iORF_872	LL2012_001	SpA	0	68	ordered_Spar_4	1263978	1264045	-	1	4_divergent
iORF_873	LL2012_001	SpA	1	63	ordered_Spar_4	1263983	1264045	-	1	5_SpeGroup
iORF_875	LL2012_001	SpA	1	12	ordered_Spar_4	1264054	1264065	-	0	5_SpeGroup
iORF_878	LL2012_001	SpA	0	70	ordered_Spar_4	1264054	1264123	-	8	5_SpeGroup
iORF_884	LL2012_001	SpA	1	120	ordered_Spar_4	1264083	1264202	-	7	5_SpeGroup
iORF_885	LL2012_001	SpA	1	12	ordered_Spar_4	1264092	1264103	+	0	3_pPar
iORF_886	LL2012_001	SpA	0	69	ordered_Spar_4	1264100	1264168	+	4	5_SpeGroup
iORF_887	LL2012_001	SpA	0	143	ordered_Spar_4	1264100	1264242	+	7	7_ancest
iORF_888	LL2012_001	SpA	0	206	ordered_Spar_4	1264100	1264305	+	8	6_polymorphic
iORF_890	LL2012_001	SpA	1	12	ordered_Spar_4	1264112	1264123	-	0	4_divergent
iORF_892	LL2012_001	SpA	1	93	ordered_Spar_4	1264150	1264242	+	3	5_SpeGroup
iORF_894	LL2012_001	SpA	0	111	ordered_Spar_4	1264195	1264305	+	2	5_SpeGroup
iORF_895	LL2012_001	SpA	0	132	ordered_Spar_4	1264199	1264330	-	3	4_divergent
iORF_898	LL2012_001	SpA	1	39	ordered_Spar_4	1264221	1264259	-	0	1_conserved
iORF_899	LL2012_001	SpA	0	60	ordered_Spar_4	1264223	1264282	+	1	4_divergent
iORF_900	LL2012_001	SpA	1	87	ordered_Spar_4	1264223	1264309	+	1	5_SpeGroup
iORF_906	LL2012_001	SpA	1	75	ordered_Spar_4	1264260	1264334	-	2	3_pPar
iORF_907	LL2012_001	SpA	1	51	ordered_Spar_4	1264280	1264330	-	1	5_SpeGroup
iORF_910	LL2012_001	SpA	1	18	ordered_Spar_4	1264302	1264319	+	1	6_polymorphic
iORF_959	LL2012_001	SpA	0	77	ordered_Spar_4	1267143	1267219	+	15	5_SpeGroup
iORF_960	LL2012_001	SpA	0	107	ordered_Spar_4	1267143	1267249	+	15	5_SpeGroup
iORF_961	LL2012_001	SpA	1	126	ordered_Spar_4	1267143	1267268	+	19	5_SpeGroup
iORF_989	LL2012_001	SpA	0	57	ordered_Spar_4	1267173	1267229	+	1	5_SpeGroup
iORF_990	LL2012_001	SpA	0	96	ordered_Spar_4	1267173	1267268	+	5	5_SpeGroup
iORF_1001	LL2012_001	SpA	0	69	ordered_Spar_4	1267184	1267252	-	0	5_SpeGroup
iORF_929	LL2012_001	SpA	0	93	ordered_Spar_4	1267195	1267287	+	4	4_divergent
iORF_930	LL2012_001	SpA	1	105	ordered_Spar_4	1267195	1267299	+	4	5_SpeGroup
iORF_939	LL2012_001	SpA	1	108	ordered_Spar_4	1267209	1267316	-	5	5_SpeGroup
iORF_940	LL2012_001	SpA	1	24	ordered_Spar_4	1267229	1267252	-	0	4_divergent
iORF_941	LL2012_001	SpA	0	71	ordered_Spar_4	1267246	1267316	-	5	4_divergent
iORF_1005	LL2012_001	SpA	1	60	ordered_Spar_4	1268068	1268127	-	0	5_SpeGroup
iORF_1006	LL2012_001	SpA	0	114	ordered_Spar_4	1268068	1268181	-	3	6_polymorphic
iORF_926	LL2012_001	SpA	0	51	ordered_Spar_4	1268093	1268143	+	0	6_polymorphic
iORF_927	LL2012_001	SpA	1	18	ordered_Spar_4	1268126	1268143	+	0	6_polymorphic
iORF_931	LL2012_001	SpA	1	18	ordered_Spar_4	1268164	1268181	-	3	6_polymorphic
iORF_935	LL2012_001	SpA	0	96	ordered_Spar_4	1268232	1268327	+	0	6_polymorphic
iORF_936	LL2012_001	SpA	1	15	ordered_Spar_4	1268243	1268257	-	0	6_polymorphic
iORF_938	LL2012_001	SpA	1	45	ordered_Spar_4	1268273	1268317	+	0	1_conserved
iORF_1016	LL2012_001	SpA	1	84	ordered_Spar_4	1269429	1269512	-	1	5_SpeGroup
iORF_1008	LL2012_001	SpA	1	24	ordered_Spar_4	1269458	1269481	-	0	5_SpeGroup
iORF_1009	LL2012_001	SpA	0	57	ordered_Spar_4	1269458	1269514	-	1	5_SpeGroup
iORF_1010	LL2012_001	SpA	1	18	ordered_Spar_4	1269480	1269497	+	1	5_SpeGroup
iORF_1032	LL2012_001	SpA	1	114	ordered_Spar_4	1270368	1270481	-	6	5_SpeGroup
iORF_1033	LL2012_001	SpA	0	12	ordered_Spar_4	1270368	1270379	-	0	4_divergent
iORF_1024	LL2012_001	SpA	0	51	ordered_Spar_4	1270378	1270428	+	5	4_divergent
iORF_1027	LL2012_001	SpA	0	57	ordered_Spar_4	1270390	1270446	-	5	5_SpeGroup
iORF_1028	LL2012_001	SpA	0	12	ordered_Spar_4	1270392	1270403	+	0	5_SpeGroup
iORF_1030	LL2012_001	SpA	1	69	ordered_Spar_4	1270403	1270471	+	6	5_SpeGroup
iORF_1037	LL2012_001	SpA	0	33	ordered_Spar_4	1270439	1270471	+	1	7_ancest
iORF_1039	LL2012_001	SpA	0	15	ordered_Spar_4	1270447	1270461	+	1	4_divergent
iORF_1040	LL2012_001	SpA	1	63	ordered_Spar_4	1270447	1270509	+	1	5_SpeGroup
iORF_1018	LL2012_001	SpA	0	24	ordered_Spar_4	1270458	1270481	-	0	4_divergent
iORF_1019	LL2012_001	SpA	1	27	ordered_Spar_4	1270462	1270488	-	0	1_conserved
iORF_1021	LL2012_001	SpA	0	9	ordered_Spar_4	1270501	1270509	+	0	4_divergent
iORF_1022	LL2012_001	SpA	1	24	ordered_Spar_4	1270506	1270529	+	1	5_SpeGroup
iORF_1047	LL2012_001	SpA	1	21	ordered_Spar_4	1271721	1271741	+	1	4_divergent
iORF_1049	LL2012_001	SpA	1	165	ordered_Spar_4	1271733	1271897	-	3	5_SpeGroup
iORF_1050	LL2012_001	SpA	1	15	ordered_Spar_4	1271738	1271752	-	0	3_pPar
iORF_1051	LL2012_001	SpA	0	27	ordered_Spar_4	1271752	1271778	-	0	5_SpeGroup
iORF_1052	LL2012_001	SpA	0	33	ordered_Spar_4	1271755	1271787	+	0	6_polymorphic
iORF_1054	LL2012_001	SpA	0	146	ordered_Spar_4	1271782	1271927	+	3	6_polymorphic
iORF_1055	LL2012_001	SpA	0	61	ordered_Spar_4	1271821	1271881	+	1	5_SpeGroup
iORF_1056	LL2012_001	SpA	1	93	ordered_Spar_4	1271821	1271913	+	1	5_SpeGroup
iORF_1057	LL2012_001	SpA	0	107	ordered_Spar_4	1271821	1271927	+	1	6_polymorphic
iORF_1058	LL2012_001	SpA	0	112	ordered_Spar_4	1271825	1271936	-	1	5_SpeGroup
iORF_1059	LL2012_001	SpA	1	42	ordered_Spar_4	1271840	1271881	+	1	5_SpeGroup
iORF_1061	LL2012_001	SpA	0	67	ordered_Spar_4	1271840	1271906	+	1	6_polymorphic
iORF_1062	LL2012_001	SpA	0	74	ordered_Spar_4	1271840	1271913	+	1	5_SpeGroup
iORF_1063	LL2012_001	SpA	0	88	ordered_Spar_4	1271840	1271927	+	1	6_polymorphic
iORF_1064	LL2012_001	SpA	0	89	ordered_Spar_4	1271848	1271936	-	1	5_SpeGroup
iORF_1065	LL2012_001	SpA	1	57	ordered_Spar_4	1271871	1271927	+	0	5_SpeGroup
iORF_1066	LL2012_001	SpA	0	18	ordered_Spar_4	1271896	1271913	+	0	5_SpeGroup
iORF_1091	LL2012_001	SpA	1	12	ordered_Spar_4	1273142	1273153	+	0	3_pPar
iORF_1078	LL2012_001	SpA	0	109	ordered_Spar_4	1273205	1273313	-	4	5_SpeGroup
iORF_1079	LL2012_001	SpA	1	9	ordered_Spar_4	1273223	1273231	+	0	4_divergent
iORF_1081	LL2012_001	SpA	0	66	ordered_Spar_4	1273223	1273288	+	2	5_SpeGroup
iORF_1082	LL2012_001	SpA	1	57	ordered_Spar_4	1273257	1273313	-	4	4_divergent
iORF_1084	LL2012_001	SpA	1	51	ordered_Spar_4	1273266	1273316	+	4	4_divergent
iORF_1257	LL2012_001	SpA	0	18	ordered_Spar_4	1275951	1275968	-	0	5_SpeGroup
iORF_1260	LL2012_001	SpA	1	57	ordered_Spar_4	1275951	1276007	-	0	4_divergent
iORF_1245	LL2012_001	SpA	0	13	ordered_Spar_4	1275995	1276007	-	0	6_polymorphic
iORF_1248	LL2012_001	SpA	0	10	ordered_Spar_4	1275998	1276007	-	0	6_polymorphic
iORF_1254	LL2012_001	SpA	0	42	ordered_Spar_4	1276014	1276055	-	0	6_polymorphic
iORF_1261	LL2012_001	SpA	1	27	ordered_Spar_4	1276021	1276047	-	0	6_polymorphic
iORF_1217	LL2012_001	SpA	0	19	ordered_Spar_4	1276169	1276187	+	1	6_polymorphic
iORF_1218	LL2012_001	SpA	1	111	ordered_Spar_4	1276169	1276279	+	1	5_SpeGroup
iORF_1219	LL2012_001	SpA	1	12	ordered_Spar_4	1276176	1276187	+	1	5_SpeGroup
iORF_1220	LL2012_001	SpA	0	96	ordered_Spar_4	1276184	1276279	+	0	5_SpeGroup
iORF_1221	LL2012_001	SpA	0	146	ordered_Spar_4	1276184	1276329	+	2	5_SpeGroup
iORF_1222	LL2012_001	SpA	0	12	ordered_Spar_4	1276203	1276214	+	0	4_divergent
iORF_1223	LL2012_001	SpA	0	233	ordered_Spar_4	1276227	1276459	-	4	6_polymorphic
iORF_1224	LL2012_001	SpA	0	15	ordered_Spar_4	1276231	1276245	+	0	5_SpeGroup
iORF_1225	LL2012_001	SpA	0	45	ordered_Spar_4	1276231	1276275	+	0	5_SpeGroup
iORF_1228	LL2012_001	SpA	0	24	ordered_Spar_4	1276252	1276275	+	0	5_SpeGroup
iORF_1232	LL2012_001	SpA	0	119	ordered_Spar_4	1276341	1276459	-	2	6_polymorphic
iORF_1233	LL2012_001	SpA	1	72	ordered_Spar_4	1276354	1276425	+	1	6_polymorphic
iORF_1234	LL2012_001	SpA	0	140	ordered_Spar_4	1276354	1276493	+	2	6_polymorphic
iORF_1235	LL2012_001	SpA	0	47	ordered_Spar_4	1276379	1276425	+	1	6_polymorphic
iORF_1236	LL2012_001	SpA	1	87	ordered_Spar_4	1276379	1276465	+	2	6_polymorphic
iORF_1239	LL2012_001	SpA	0	38	ordered_Spar_4	1276422	1276459	-	1	4_divergent
iORF_1241	LL2012_001	SpA	0	38	ordered_Spar_4	1276435	1276472	+	1	5_SpeGroup
iORF_1246	LL2012_001	SpA	0	15	ordered_Spar_4	1276469	1276483	+	0	4_divergent
iORF_1098	LL2012_001	SpA	1	9	ordered_Spar_4	1277066	1277074	-	0	6_polymorphic
iORF_1099	LL2012_001	SpA	0	176	ordered_Spar_4	1277066	1277241	-	1	6_polymorphic
iORF_1100	LL2012_001	SpA	0	343	ordered_Spar_4	1277066	1277408	-	7	6_polymorphic
iORF_1101	LL2012_001	SpA	1	12	ordered_Spar_4	1277074	1277085	-	0	1_conserved
iORF_1103	LL2012_001	SpA	0	12	ordered_Spar_4	1277122	1277133	-	0	4_divergent
iORF_1104	LL2012_001	SpA	1	24	ordered_Spar_4	1277122	1277145	-	0	5_SpeGroup
iORF_1105	LL2012_001	SpA	0	51	ordered_Spar_4	1277127	1277177	-	1	6_polymorphic
iORF_1107	LL2012_001	SpA	1	27	ordered_Spar_4	1277154	1277180	-	1	5_SpeGroup
iORF_1109	LL2012_001	SpA	0	125	ordered_Spar_4	1277156	1277280	+	1	6_polymorphic
iORF_1113	LL2012_001	SpA	1	81	ordered_Spar_4	1277161	1277241	-	1	6_polymorphic
iORF_1114	LL2012_001	SpA	0	75	ordered_Spar_4	1277206	1277280	+	0	6_polymorphic
iORF_1118	LL2012_001	SpA	0	12	ordered_Spar_4	1277226	1277237	+	0	6_polymorphic
iORF_1126	LL2012_001	SpA	0	91	ordered_Spar_4	1277318	1277408	-	2	5_SpeGroup
iORF_1127	LL2012_001	SpA	1	84	ordered_Spar_4	1277325	1277408	-	2	5_SpeGroup
iORF_1128	LL2012_001	SpA	0	49	ordered_Spar_4	1277330	1277378	+	2	4_divergent
iORF_1129	LL2012_001	SpA	1	81	ordered_Spar_4	1277330	1277410	+	2	5_SpeGroup
iORF_1135	LL2012_001	SpA	1	33	ordered_Spar_4	1277405	1277437	-	0	3_pPar
iORF_1138	LL2012_001	SpA	1	90	ordered_Spar_4	1277421	1277510	+	9	3_pPar
iORF_1140	LL2012_001	SpA	0	45	ordered_Spar_4	1277439	1277483	-	6	5_SpeGroup
iORF_1141	LL2012_001	SpA	1	66	ordered_Spar_4	1277439	1277504	-	6	4_divergent
iORF_1142	LL2012_001	SpA	1	9	ordered_Spar_4	1277461	1277469	-	0	3_pPar
iORF_1144	LL2012_001	SpA	0	63	ordered_Spar_4	1277480	1277542	-	1	6_polymorphic
iORF_1145	LL2012_001	SpA	0	93	ordered_Spar_4	1277513	1277605	+	0	6_polymorphic
iORF_1146	LL2012_001	SpA	0	126	ordered_Spar_4	1277513	1277638	+	0	6_polymorphic
iORF_1148	LL2012_001	SpA	1	15	ordered_Spar_4	1277536	1277550	-	0	5_SpeGroup
iORF_1149	LL2012_001	SpA	1	12	ordered_Spar_4	1277552	1277563	-	0	3_pPar
iORF_1150	LL2012_001	SpA	1	27	ordered_Spar_4	1277562	1277588	+	0	3_pPar
iORF_1152	LL2012_001	SpA	0	33	ordered_Spar_4	1277593	1277625	-	0	6_polymorphic
iORF_1153	LL2012_001	SpA	1	63	ordered_Spar_4	1277593	1277655	-	0	6_polymorphic
iORF_1154	LL2012_001	SpA	0	54	ordered_Spar_4	1277602	1277655	-	0	6_polymorphic
iORF_1161	LL2012_001	SpA	0	20	ordered_Spar_4	1277654	1277673	+	1	6_polymorphic
iORF_1162	LL2012_001	SpA	0	55	ordered_Spar_4	1277654	1277708	+	3	5_SpeGroup
iORF_1163	LL2012_001	SpA	1	75	ordered_Spar_4	1277654	1277728	+	3	5_SpeGroup
iORF_1165	LL2012_001	SpA	0	55	ordered_Spar_4	1277667	1277721	-	3	5_SpeGroup
iORF_1167	LL2012_001	SpA	1	51	ordered_Spar_4	1277671	1277721	-	3	4_divergent
iORF_1170	LL2012_001	SpA	0	124	ordered_Spar_4	1277671	1277794	-	3	5_SpeGroup
iORF_1171	LL2012_001	SpA	0	16	ordered_Spar_4	1277673	1277688	+	0	6_polymorphic
iORF_1172	LL2012_001	SpA	1	36	ordered_Spar_4	1277673	1277708	+	2	5_SpeGroup
iORF_1173	LL2012_001	SpA	0	103	ordered_Spar_4	1277673	1277775	+	2	7_ancest
iORF_1175	LL2012_001	SpA	1	36	ordered_Spar_4	1277709	1277744	+	0	4_divergent
iORF_1176	LL2012_001	SpA	0	39	ordered_Spar_4	1277709	1277747	+	0	6_polymorphic
iORF_1177	LL2012_001	SpA	0	54	ordered_Spar_4	1277709	1277762	+	0	6_polymorphic
iORF_1178	LL2012_001	SpA	0	15	ordered_Spar_4	1277718	1277732	-	0	5_SpeGroup
iORF_1179	LL2012_001	SpA	0	12	ordered_Spar_4	1277721	1277732	-	0	5_SpeGroup
iORF_1180	LL2012_001	SpA	0	18	ordered_Spar_4	1277725	1277742	-	0	5_SpeGroup
iORF_1182	LL2012_001	SpA	1	42	ordered_Spar_4	1277725	1277766	-	0	4_divergent
iORF_1183	LL2012_001	SpA	0	54	ordered_Spar_4	1277741	1277794	-	0	5_SpeGroup
iORF_1184	LL2012_001	SpA	1	57	ordered_Spar_4	1277741	1277797	-	0	5_SpeGroup
iORF_1185	LL2012_001	SpA	1	27	ordered_Spar_4	1277753	1277779	+	0	4_divergent
iORF_1186	LL2012_001	SpA	0	12	ordered_Spar_4	1277755	1277766	-	0	5_SpeGroup
iORF_1187	LL2012_001	SpA	0	21	ordered_Spar_4	1277759	1277779	+	0	6_polymorphic
iORF_1188	LL2012_001	SpA	0	72	ordered_Spar_4	1277759	1277830	+	0	6_polymorphic
iORF_1189	LL2012_001	SpA	1	72	ordered_Spar_4	1277772	1277843	-	0	1_conserved
iORF_1193	LL2012_001	SpA	1	21	ordered_Spar_4	1277810	1277830	+	0	6_polymorphic
iORF_1196	LL2012_001	SpA	1	36	ordered_Spar_4	1277822	1277857	-	2	5_SpeGroup
iORF_1197	LL2012_001	SpA	0	27	ordered_Spar_4	1277831	1277857	-	2	7_ancest
iORF_1199	LL2012_001	SpA	1	9	ordered_Spar_4	1277861	1277869	+	0	1_conserved
iORF_1210	LL2012_001	SpA	1	15	ordered_Spar_4	1278043	1278057	+	0	3_pPar
iORF_1211	LL2012_001	SpA	0	42	ordered_Spar_4	1278058	1278099	-	6	5_SpeGroup
iORF_1212	LL2012_001	SpA	1	66	ordered_Spar_4	1278071	1278136	-	1	4_divergent
iORF_1213	LL2012_001	SpA	1	45	ordered_Spar_4	1278075	1278119	+	1	3_pPar
iORF_1216	LL2012_001	SpA	0	45	ordered_Spar_4	1278121	1278165	+	0	5_SpeGroup
iORF_1317	LL2012_001	SpA	1	27	ordered_Spar_4	1301941	1301967	+	0	5_SpeGroup
iORF_1320	LL2012_001	SpA	0	51	ordered_Spar_4	1301944	1301994	-	0	7_ancest
iORF_1279	LL2012_001	SpA	1	9	ordered_Spar_4	1301952	1301960	-	0	6_polymorphic
iORF_1281	LL2012_001	SpA	0	106	ordered_Spar_4	1301954	1302059	+	4	6_polymorphic
iORF_1282	LL2012_001	SpA	0	155	ordered_Spar_4	1301954	1302108	+	4	5_SpeGroup
iORF_1284	LL2012_001	SpA	0	55	ordered_Spar_4	1301954	1302008	+	0	6_polymorphic
iORF_1315	LL2012_001	SpA	1	30	ordered_Spar_4	1301973	1302002	-	0	5_SpeGroup
iORF_1323	LL2012_001	SpA	1	81	ordered_Spar_4	1302028	1302108	+	4	5_SpeGroup
iORF_1324	LL2012_001	SpA	0	100	ordered_Spar_4	1302028	1302127	+	4	4_divergent
iORF_1269	LL2012_001	SpA	1	21	ordered_Spar_4	1302037	1302057	-	4	3_pPar
iORF_1270	LL2012_001	SpA	0	45	ordered_Spar_4	1302044	1302088	-	4	4_divergent
iORF_1272	LL2012_001	SpA	0	60	ordered_Spar_4	1302049	1302108	+	0	5_SpeGroup
iORF_1275	LL2012_001	SpA	1	27	ordered_Spar_4	1302062	1302088	-	0	5_SpeGroup
iORF_1276	LL2012_001	SpA	1	9	ordered_Spar_4	1302087	1302095	+	0	4_divergent
iORF_1285	LL2012_001	SpA	0	10	ordered_Spar_4	1302131	1302140	-	0	6_polymorphic
iORF_1286	LL2012_001	SpA	0	136	ordered_Spar_4	1302131	1302266	-	1	6_polymorphic
iORF_1287	LL2012_001	SpA	1	27	ordered_Spar_4	1302133	1302159	+	0	4_divergent
iORF_1288	LL2012_001	SpA	0	48	ordered_Spar_4	1302133	1302180	+	0	6_polymorphic
iORF_1289	LL2012_001	SpA	0	91	ordered_Spar_4	1302133	1302223	+	0	6_polymorphic
iORF_1290	LL2012_001	SpA	0	21	ordered_Spar_4	1302139	1302159	+	0	5_SpeGroup
iORF_1293	LL2012_001	SpA	0	72	ordered_Spar_4	1302156	1302227	-	0	5_SpeGroup
iORF_1294	LL2012_001	SpA	1	81	ordered_Spar_4	1302156	1302236	-	0	6_polymorphic
iORF_1296	LL2012_001	SpA	0	101	ordered_Spar_4	1302166	1302266	-	1	6_polymorphic
iORF_1299	LL2012_001	SpA	1	39	ordered_Spar_4	1302185	1302223	+	0	6_polymorphic
iORF_1304	LL2012_001	SpA	1	96	ordered_Spar_4	1302217	1302312	+	2	5_SpeGroup
iORF_1305	LL2012_001	SpA	0	55	ordered_Spar_4	1302235	1302289	+	2	5_SpeGroup
iORF_1306	LL2012_001	SpA	0	116	ordered_Spar_4	1302235	1302350	+	12	5_SpeGroup
iORF_1307	LL2012_001	SpA	1	54	ordered_Spar_4	1302251	1302304	+	1	5_SpeGroup
iORF_1308	LL2012_001	SpA	0	62	ordered_Spar_4	1302251	1302312	+	1	5_SpeGroup
iORF_1309	LL2012_001	SpA	0	100	ordered_Spar_4	1302251	1302350	+	11	5_SpeGroup
iORF_1310	LL2012_001	SpA	0	9	ordered_Spar_4	1302278	1302286	-	0	5_SpeGroup
iORF_1311	LL2012_001	SpA	1	30	ordered_Spar_4	1302278	1302307	-	1	5_SpeGroup
iORF_1313	LL2012_001	SpA	0	28	ordered_Spar_4	1302285	1302312	+	1	5_SpeGroup
iORF_1327	LL2012_001	SpA	1	42	ordered_Spar_4	1304981	1305022	-	1	5_SpeGroup
iORF_1328	LL2012_001	SpA	1	81	ordered_Spar_4	1304986	1305066	-	1	5_SpeGroup
iORF_1353	LL2012_001	SpA	0	78	ordered_Spar_4	1306965	1307042	+	1	4_divergent
iORF_1355	LL2012_001	SpA	0	63	ordered_Spar_4	1306987	1307049	-	0	5_SpeGroup
iORF_1356	LL2012_001	SpA	1	18	ordered_Spar_4	1307032	1307049	-	0	4_divergent
iORF_1357	LL2012_001	SpA	1	54	ordered_Spar_4	1307050	1307103	-	0	1_conserved
iORF_1358	LL2012_001	SpA	0	42	ordered_Spar_4	1307072	1307113	-	0	5_SpeGroup
iORF_1360	LL2012_001	SpA	1	39	ordered_Spar_4	1307114	1307152	-	0	1_conserved
iORF_1363	LL2012_001	SpA	1	18	ordered_Spar_4	1309129	1309146	-	1	3_pPar
iORF_1365	LL2012_001	SpA	1	9	ordered_Spar_4	1309143	1309151	-	1	3_pPar
iORF_1367	LL2012_001	SpA	0	21	ordered_Spar_4	1309154	1309174	-	0	4_divergent
iORF_1371	LL2012_001	SpA	0	43	ordered_Spar_4	1309197	1309239	+	0	6_polymorphic
iORF_1375	LL2012_001	SpA	0	9	ordered_Spar_4	1309231	1309239	+	0	6_polymorphic
iORF_1399	LL2012_001	SpA	1	21	ordered_Spar_4	1311350	1311370	+	0	5_SpeGroup
iORF_1411	LL2012_001	SpA	1	48	ordered_Spar_4	1311418	1311465	-	1	5_SpeGroup
iORF_1413	LL2012_001	SpA	1	42	ordered_Spar_4	1311431	1311472	+	0	5_SpeGroup
iORF_1397	LL2012_001	SpA	0	21	ordered_Spar_4	1311445	1311465	-	0	4_divergent
iORF_1398	LL2012_001	SpA	0	27	ordered_Spar_4	1311469	1311495	-	0	4_divergent
iORF_1400	LL2012_001	SpA	1	57	ordered_Spar_4	1311506	1311562	-	0	1_conserved
iORF_1421	LL2012_001	SpA	0	117	ordered_Spar_4	1312430	1312546	-	0	5_SpeGroup
iORF_1422	LL2012_001	SpA	1	30	ordered_Spar_4	1312446	1312475	-	0	4_divergent
iORF_1423	LL2012_001	SpA	0	93	ordered_Spar_4	1312454	1312546	-	0	5_SpeGroup
iORF_1424	LL2012_001	SpA	0	18	ordered_Spar_4	1312458	1312475	-	0	5_SpeGroup
iORF_1416	LL2012_001	SpA	1	18	ordered_Spar_4	1312539	1312556	+	0	4_divergent
iORF_1417	LL2012_001	SpA	0	12	ordered_Spar_4	1312555	1312566	+	0	5_SpeGroup
iORF_1419	LL2012_001	SpA	1	12	ordered_Spar_4	1312578	1312589	-	0	5_SpeGroup
iORF_1483	LL2012_001	SpA	1	114	ordered_Spar_4	1317177	1317290	-	4	5_SpeGroup
iORF_1484	LL2012_001	SpA	0	260	ordered_Spar_4	1317177	1317436	-	6	5_SpeGroup
iORF_1493	LL2012_001	SpA	0	21	ordered_Spar_4	1317189	1317209	+	0	4_divergent
iORF_1494	LL2012_001	SpA	1	27	ordered_Spar_4	1317189	1317215	+	0	4_divergent
iORF_1502	LL2012_001	SpA	0	92	ordered_Spar_4	1317199	1317290	-	4	5_SpeGroup
iORF_1506	LL2012_001	SpA	0	85	ordered_Spar_4	1317206	1317290	-	4	6_polymorphic
iORF_1507	LL2012_001	SpA	1	231	ordered_Spar_4	1317206	1317436	-	6	6_polymorphic
iORF_1523	LL2012_001	SpA	0	26	ordered_Spar_4	1317228	1317253	+	1	5_SpeGroup
iORF_1524	LL2012_001	SpA	1	33	ordered_Spar_4	1317228	1317260	+	1	4_divergent
iORF_1463	LL2012_001	SpA	0	187	ordered_Spar_4	1317250	1317436	-	5	6_polymorphic
iORF_1465	LL2012_001	SpA	1	21	ordered_Spar_4	1317254	1317274	+	3	4_divergent
iORF_1466	LL2012_001	SpA	0	60	ordered_Spar_4	1317254	1317313	+	4	6_polymorphic
iORF_1467	LL2012_001	SpA	0	115	ordered_Spar_4	1317254	1317368	+	4	6_polymorphic
iORF_1471	LL2012_001	SpA	1	66	ordered_Spar_4	1317365	1317430	+	1	3_pPar
iORF_1474	LL2012_001	SpA	1	24	ordered_Spar_4	1317420	1317443	-	0	3_pPar
iORF_1475	LL2012_001	SpA	1	51	ordered_Spar_4	1317427	1317477	+	1	4_divergent
iORF_1476	LL2012_001	SpA	0	62	ordered_Spar_4	1317427	1317488	+	1	5_SpeGroup
iORF_1480	LL2012_001	SpA	1	15	ordered_Spar_4	1317556	1317570	-	1	3_pPar
iORF_1482	LL2012_001	SpA	1	72	ordered_Spar_4	1317558	1317629	+	1	6_polymorphic
iORF_1485	LL2012_001	SpA	1	9	ordered_Spar_4	1317576	1317584	-	0	3_pPar
iORF_1486	LL2012_001	SpA	1	42	ordered_Spar_4	1317608	1317649	+	0	1_conserved
iORF_1487	LL2012_001	SpA	0	130	ordered_Spar_4	1317613	1317742	+	5	4_divergent
iORF_1488	LL2012_001	SpA	1	153	ordered_Spar_4	1317613	1317765	+	5	5_SpeGroup
iORF_1492	LL2012_001	SpA	1	15	ordered_Spar_4	1317678	1317692	+	0	3_pPar
iORF_1495	LL2012_001	SpA	0	15	ordered_Spar_4	1317707	1317721	-	3	6_polymorphic
iORF_1496	LL2012_001	SpA	1	171	ordered_Spar_4	1317707	1317877	-	13	5_SpeGroup
iORF_1498	LL2012_001	SpA	0	21	ordered_Spar_4	1317745	1317765	+	0	5_SpeGroup
iORF_1499	LL2012_001	SpA	0	56	ordered_Spar_4	1317762	1317817	-	7	5_SpeGroup
iORF_1500	LL2012_001	SpA	1	96	ordered_Spar_4	1317762	1317857	-	7	5_SpeGroup
iORF_1501	LL2012_001	SpA	0	116	ordered_Spar_4	1317762	1317877	-	8	5_SpeGroup
iORF_1504	LL2012_001	SpA	0	65	ordered_Spar_4	1317793	1317857	-	2	4_divergent
iORF_1505	LL2012_001	SpA	0	48	ordered_Spar_4	1317830	1317877	-	1	5_SpeGroup
iORF_1508	LL2012_001	SpA	1	84	ordered_Spar_4	1317846	1317929	+	2	3_pPar
iORF_1513	LL2012_001	SpA	1	111	ordered_Spar_4	1317903	1318013	-	2	3_pPar
iORF_1516	LL2012_001	SpA	1	12	ordered_Spar_4	1317926	1317937	+	0	1_conserved
iORF_1520	LL2012_001	SpA	0	21	ordered_Spar_4	1318029	1318049	+	1	4_divergent
iORF_1522	LL2012_001	SpA	0	18	ordered_Spar_4	1318046	1318063	+	1	6_polymorphic
iORF_1526	LL2012_001	SpA	0	134	ordered_Spar_4	1318082	1318215	-	1	5_SpeGroup
iORF_1452	LL2012_001	SpA	1	36	ordered_Spar_4	1318130	1318165	+	0	3_pPar
iORF_1454	LL2012_001	SpA	1	27	ordered_Spar_4	1318146	1318172	+	0	3_pPar
iORF_1455	LL2012_001	SpA	1	51	ordered_Spar_4	1318162	1318212	+	0	6_polymorphic
iORF_1458	LL2012_001	SpA	0	36	ordered_Spar_4	1318190	1318225	+	0	5_SpeGroup
iORF_1459	LL2012_001	SpA	1	72	ordered_Spar_4	1318190	1318261	+	0	4_divergent
iORF_1461	LL2012_001	SpA	1	24	ordered_Spar_4	1318197	1318220	+	0	3_pPar
iORF_1462	LL2012_001	SpA	0	36	ordered_Spar_4	1318226	1318261	+	0	5_SpeGroup
iORF_1532	LL2012_001	SpA	1	30	ordered_Spar_4	1319951	1319980	+	0	3_pPar
iORF_1543	LL2012_001	SpA	1	39	ordered_Spar_4	1321094	1321132	-	0	4_divergent
iORF_1538	LL2012_001	SpA	1	87	ordered_Spar_4	1321210	1321296	-	0	3_pPar
iORF_1539	LL2012_001	SpA	1	12	ordered_Spar_4	1321234	1321245	+	0	1_conserved
iORF_1541	LL2012_001	SpA	0	89	ordered_Spar_4	1321253	1321341	-	2	4_divergent
iORF_1542	LL2012_001	SpA	1	66	ordered_Spar_4	1321272	1321337	-	2	5_SpeGroup
iORF_1545	LL2012_001	SpA	1	363	ordered_Spar_4	1321336	1321698	+	2	5_SpeGroup
iORF_1547	LL2012_001	SpA	1	36	ordered_Spar_4	1321372	1321407	-	0	3_pPar
iORF_1551	LL2012_001	SpA	1	51	ordered_Spar_4	1321418	1321468	-	0	3_pPar
iORF_1552	LL2012_001	SpA	0	134	ordered_Spar_4	1321443	1321576	+	1	6_polymorphic
iORF_1553	LL2012_001	SpA	0	162	ordered_Spar_4	1321443	1321604	+	1	6_polymorphic
iORF_1555	LL2012_001	SpA	1	390	ordered_Spar_4	1321443	1321832	+	3	5_SpeGroup
iORF_1556	LL2012_001	SpA	0	24	ordered_Spar_4	1321495	1321518	-	0	6_polymorphic
iORF_1557	LL2012_001	SpA	1	51	ordered_Spar_4	1321495	1321545	-	1	6_polymorphic
iORF_1558	LL2012_001	SpA	1	9	ordered_Spar_4	1321505	1321513	-	0	6_polymorphic
iORF_1559	LL2012_001	SpA	0	41	ordered_Spar_4	1321505	1321545	-	1	6_polymorphic
iORF_1561	LL2012_001	SpA	0	98	ordered_Spar_4	1321507	1321604	+	1	6_polymorphic
iORF_1563	LL2012_001	SpA	0	192	ordered_Spar_4	1321507	1321698	+	2	6_polymorphic
iORF_1565	LL2012_001	SpA	1	33	ordered_Spar_4	1321544	1321576	+	0	6_polymorphic
iORF_1566	LL2012_001	SpA	0	198	ordered_Spar_4	1321587	1321784	-	2	5_SpeGroup
iORF_1567	LL2012_001	SpA	0	183	ordered_Spar_4	1321602	1321784	-	2	5_SpeGroup
iORF_1571	LL2012_001	SpA	1	129	ordered_Spar_4	1321656	1321784	-	2	5_SpeGroup
iORF_1576	LL2012_001	SpA	1	21	ordered_Spar_4	1321706	1321726	-	0	3_pPar
iORF_1577	LL2012_001	SpA	0	18	ordered_Spar_4	1321778	1321795	-	0	6_polymorphic
iORF_1579	LL2012_001	SpA	0	37	ordered_Spar_4	1321803	1321839	-	0	6_polymorphic
iORF_1581	LL2012_001	SpA	0	15	ordered_Spar_4	1321850	1321864	-	1	5_SpeGroup
iORF_1582	LL2012_001	SpA	1	57	ordered_Spar_4	1321850	1321906	-	4	4_divergent
iORF_1583	LL2012_001	SpA	0	31	ordered_Spar_4	1321876	1321906	-	3	5_SpeGroup
iORF_1587	LL2012_001	SpA	0	104	ordered_Spar_4	1324069	1324172	+	2	5_SpeGroup
iORF_1589	LL2012_001	SpA	1	117	ordered_Spar_4	1324069	1324185	+	2	4_divergent
iORF_1590	LL2012_001	SpA	0	68	ordered_Spar_4	1324069	1324136	+	2	7_ancest
iORF_1598	LL2012_001	SpA	1	48	ordered_Spar_4	1324087	1324134	-	2	4_divergent
iORF_1599	LL2012_001	SpA	1	42	ordered_Spar_4	1324136	1324177	+	0	5_SpeGroup
iORF_1600	LL2012_001	SpA	0	57	ordered_Spar_4	1324136	1324192	+	0	5_SpeGroup
iORF_1597	LL2012_001	SpA	1	9	ordered_Spar_4	1324341	1324349	+	0	1_conserved
iORF_1703	LL2012_001	SpA	1	135	ordered_Spar_4	1324876	1325010	-	0	4_divergent
iORF_1706	LL2012_001	SpA	0	78	ordered_Spar_4	1324876	1324953	-	0	5_SpeGroup
iORF_1674	LL2012_001	SpA	1	120	ordered_Spar_4	1324901	1325020	-	0	3_pPar
iORF_1693	LL2012_001	SpA	1	72	ordered_Spar_4	1324924	1324995	+	0	3_pPar
iORF_1694	LL2012_001	SpA	1	96	ordered_Spar_4	1324928	1325023	+	0	3_pPar
iORF_1649	LL2012_001	SpA	1	48	ordered_Spar_4	1325049	1325096	-	0	4_divergent
iORF_1651	LL2012_001	SpA	0	43	ordered_Spar_4	1325054	1325096	-	0	5_SpeGroup
iORF_1654	LL2012_001	SpA	1	60	ordered_Spar_4	1325064	1325123	+	0	4_divergent
iORF_1655	LL2012_001	SpA	1	51	ordered_Spar_4	1325071	1325121	-	0	3_pPar
iORF_1658	LL2012_001	SpA	1	15	ordered_Spar_4	1325099	1325113	-	0	1_conserved
iORF_1662	LL2012_001	SpA	0	89	ordered_Spar_4	1325125	1325213	+	3	4_divergent
iORF_1666	LL2012_001	SpA	1	78	ordered_Spar_4	1325136	1325213	+	0	5_SpeGroup
iORF_1667	LL2012_001	SpA	1	114	ordered_Spar_4	1325140	1325253	+	0	3_pPar
iORF_1668	LL2012_001	SpA	0	39	ordered_Spar_4	1325146	1325184	-	0	4_divergent
iORF_1669	LL2012_001	SpA	1	27	ordered_Spar_4	1325158	1325184	-	0	5_SpeGroup
iORF_1671	LL2012_001	SpA	1	48	ordered_Spar_4	1325162	1325209	+	0	3_pPar
iORF_1675	LL2012_001	SpA	1	36	ordered_Spar_4	1325195	1325230	-	0	3_pPar
iORF_1678	LL2012_001	SpA	0	18	ordered_Spar_4	1325223	1325240	+	0	5_SpeGroup
iORF_1628	LL2012_001	SpA	1	18	ordered_Spar_4	1326498	1326515	+	0	1_conserved
iORF_1630	LL2012_001	SpA	0	15	ordered_Spar_4	1326521	1326535	-	1	6_polymorphic
iORF_1631	LL2012_001	SpA	1	30	ordered_Spar_4	1326525	1326554	+	1	3_pPar
iORF_1635	LL2012_001	SpA	0	191	ordered_Spar_4	1326545	1326735	-	4	5_SpeGroup
iORF_1636	LL2012_001	SpA	0	47	ordered_Spar_4	1326555	1326601	+	4	5_SpeGroup
iORF_1637	LL2012_001	SpA	1	69	ordered_Spar_4	1326555	1326623	+	4	6_polymorphic
iORF_1639	LL2012_001	SpA	0	18	ordered_Spar_4	1326565	1326582	+	0	5_SpeGroup
iORF_1640	LL2012_001	SpA	0	59	ordered_Spar_4	1326565	1326623	+	4	7_ancest
iORF_1641	LL2012_001	SpA	1	99	ordered_Spar_4	1326565	1326663	+	4	4_divergent
iORF_1642	LL2012_001	SpA	1	153	ordered_Spar_4	1326583	1326735	-	4	5_SpeGroup
iORF_1647	LL2012_001	SpA	0	126	ordered_Spar_4	1326610	1326735	-	0	7_ancest
iORF_1648	LL2012_001	SpA	1	9	ordered_Spar_4	1326660	1326668	+	0	1_conserved
iORF_1788	LL2012_001	SpA	1	138	ordered_Spar_4	1327811	1327948	+	1	5_SpeGroup
iORF_1771	LL2012_001	SpA	1	42	ordered_Spar_4	1327827	1327868	-	0	5_SpeGroup
iORF_1772	LL2012_001	SpA	0	43	ordered_Spar_4	1327827	1327869	-	0	4_divergent
iORF_1810	LL2012_001	SpA	1	1407	ordered_Spar_4	1327888	1329294	-	40	3_pPar
iORF_1719	LL2012_001	SpA	1	42	ordered_Spar_4	1327923	1327964	-	1	3_pPar
iORF_1773	LL2012_001	SpA	1	30	ordered_Spar_4	1328021	1328050	+	0	3_pPar
iORF_1777	LL2012_001	SpA	1	87	ordered_Spar_4	1328047	1328133	+	1	3_pPar
iORF_1779	LL2012_001	SpA	1	39	ordered_Spar_4	1328052	1328090	+	1	3_pPar
iORF_1784	LL2012_001	SpA	1	15	ordered_Spar_4	1328124	1328138	+	0	1_conserved
iORF_1785	LL2012_001	SpA	1	51	ordered_Spar_4	1328142	1328192	-	0	3_pPar
iORF_1787	LL2012_001	SpA	1	15	ordered_Spar_4	1328185	1328199	+	0	3_pPar
iORF_1789	LL2012_001	SpA	1	9	ordered_Spar_4	1328235	1328243	-	0	3_pPar
iORF_1790	LL2012_001	SpA	1	57	ordered_Spar_4	1328237	1328293	+	0	5_SpeGroup
iORF_1791	LL2012_001	SpA	1	18	ordered_Spar_4	1328242	1328259	+	0	3_pPar
iORF_1792	LL2012_001	SpA	1	63	ordered_Spar_4	1328271	1328333	-	0	1_conserved
iORF_1793	LL2012_001	SpA	0	36	ordered_Spar_4	1328282	1328317	-	0	4_divergent
iORF_1794	LL2012_001	SpA	1	48	ordered_Spar_4	1328290	1328337	+	0	1_conserved
iORF_1796	LL2012_001	SpA	0	24	ordered_Spar_4	1328356	1328379	+	0	4_divergent
iORF_1798	LL2012_001	SpA	1	18	ordered_Spar_4	1328369	1328386	+	0	3_pPar
iORF_1800	LL2012_001	SpA	1	57	ordered_Spar_4	1328376	1328432	+	0	5_SpeGroup
iORF_1803	LL2012_001	SpA	0	24	ordered_Spar_4	1328409	1328432	+	0	4_divergent
iORF_1804	LL2012_001	SpA	1	36	ordered_Spar_4	1328418	1328453	-	0	3_pPar
iORF_1805	LL2012_001	SpA	1	57	ordered_Spar_4	1328420	1328476	+	0	4_divergent
iORF_1807	LL2012_001	SpA	1	36	ordered_Spar_4	1328553	1328588	-	0	3_pPar
iORF_1813	LL2012_001	SpA	1	66	ordered_Spar_4	1328620	1328685	+	0	4_divergent
iORF_1814	LL2012_001	SpA	1	30	ordered_Spar_4	1328640	1328669	-	0	3_pPar
iORF_1816	LL2012_001	SpA	0	24	ordered_Spar_4	1328642	1328665	+	0	4_divergent
iORF_1819	LL2012_001	SpA	0	18	ordered_Spar_4	1328668	1328685	+	0	5_SpeGroup
iORF_1820	LL2012_001	SpA	1	63	ordered_Spar_4	1328678	1328740	-	12	3_pPar
iORF_1823	LL2012_001	SpA	0	126	ordered_Spar_4	1328693	1328818	+	13	5_SpeGroup
iORF_1824	LL2012_001	SpA	1	183	ordered_Spar_4	1328693	1328875	+	13	4_divergent
iORF_1828	LL2012_001	SpA	1	57	ordered_Spar_4	1328749	1328805	+	1	3_pPar
iORF_1710	LL2012_001	SpA	0	15	ordered_Spar_4	1328802	1328816	-	0	5_SpeGroup
iORF_1713	LL2012_001	SpA	0	42	ordered_Spar_4	1328834	1328875	+	0	5_SpeGroup
iORF_1717	LL2012_001	SpA	1	21	ordered_Spar_4	1328886	1328906	-	0	4_divergent
iORF_1720	LL2012_001	SpA	1	33	ordered_Spar_4	1328943	1328975	+	0	6_polymorphic
iORF_1721	LL2012_001	SpA	0	45	ordered_Spar_4	1328943	1328987	+	0	6_polymorphic
iORF_1737	LL2012_001	SpA	0	123	ordered_Spar_4	1329330	1329452	-	3	6_polymorphic
iORF_1738	LL2012_001	SpA	0	50	ordered_Spar_4	1329344	1329393	+	2	5_SpeGroup
iORF_1739	LL2012_001	SpA	1	54	ordered_Spar_4	1329344	1329397	+	2	4_divergent
iORF_1740	LL2012_001	SpA	0	18	ordered_Spar_4	1329366	1329383	-	1	6_polymorphic
iORF_1741	LL2012_001	SpA	0	24	ordered_Spar_4	1329374	1329397	+	2	5_SpeGroup
iORF_1742	LL2012_001	SpA	1	24	ordered_Spar_4	1329388	1329411	-	0	4_divergent
iORF_1743	LL2012_001	SpA	1	24	ordered_Spar_4	1329390	1329413	+	0	4_divergent
iORF_1747	LL2012_001	SpA	0	67	ordered_Spar_4	1329456	1329522	+	0	5_SpeGroup
iORF_1750	LL2012_001	SpA	1	9	ordered_Spar_4	1329514	1329522	+	0	4_divergent
iORF_1752	LL2012_001	SpA	1	42	ordered_Spar_4	1329537	1329578	+	0	1_conserved
iORF_1753	LL2012_001	SpA	0	153	ordered_Spar_4	1329542	1329694	-	2	6_polymorphic
iORF_1754	LL2012_001	SpA	0	69	ordered_Spar_4	1329550	1329618	-	1	4_divergent
iORF_1755	LL2012_001	SpA	1	126	ordered_Spar_4	1329550	1329675	-	2	5_SpeGroup
iORF_1757	LL2012_001	SpA	1	36	ordered_Spar_4	1329571	1329606	+	0	4_divergent
iORF_1761	LL2012_001	SpA	1	81	ordered_Spar_4	1329603	1329683	-	2	6_polymorphic
iORF_1764	LL2012_001	SpA	1	48	ordered_Spar_4	1329606	1329653	+	2	3_pPar
iORF_1765	LL2012_001	SpA	0	66	ordered_Spar_4	1329618	1329683	-	1	6_polymorphic
iORF_1766	LL2012_001	SpA	1	12	ordered_Spar_4	1329625	1329636	+	0	3_pPar
iORF_1767	LL2012_001	SpA	0	33	ordered_Spar_4	1329643	1329675	-	1	5_SpeGroup
iORF_1769	LL2012_001	SpA	1	15	ordered_Spar_4	1329680	1329694	-	0	6_polymorphic
iORF_1841	LL2012_001	SpA	1	21	ordered_Spar_4	1331542	1331562	+	0	3_pPar
iORF_1838	LL2012_001	SpA	0	59	ordered_Spar_4	1331703	1331761	+	0	6_polymorphic
iORF_1839	LL2012_001	SpA	1	63	ordered_Spar_4	1331703	1331765	+	0	6_polymorphic
iORF_1840	LL2012_001	SpA	0	79	ordered_Spar_4	1331703	1331781	+	2	7_ancest
iORF_1842	LL2012_001	SpA	1	21	ordered_Spar_4	1331741	1331761	+	0	4_divergent
iORF_1843	LL2012_001	SpA	0	25	ordered_Spar_4	1331741	1331765	+	0	6_polymorphic
iORF_1844	LL2012_001	SpA	0	41	ordered_Spar_4	1331741	1331781	+	2	6_polymorphic
iORF_1872	LL2012_001	SpA	0	60	ordered_Spar_4	1332388	1332447	-	0	6_polymorphic
iORF_1857	LL2012_001	SpA	0	12	ordered_Spar_4	1332436	1332447	-	0	6_polymorphic
iORF_1866	LL2012_001	SpA	1	15	ordered_Spar_4	1332557	1332571	-	0	3_pPar
iORF_1873	LL2012_001	SpA	1	24	ordered_Spar_4	1332659	1332682	-	0	4_divergent
iORF_1874	LL2012_001	SpA	0	183	ordered_Spar_4	1332659	1332841	-	2	5_SpeGroup
iORF_1876	LL2012_001	SpA	1	66	ordered_Spar_4	1332661	1332726	+	1	3_pPar
iORF_1877	LL2012_001	SpA	1	12	ordered_Spar_4	1332682	1332693	-	0	1_conserved
iORF_1878	LL2012_001	SpA	0	111	ordered_Spar_4	1332687	1332797	+	2	5_SpeGroup
iORF_1879	LL2012_001	SpA	1	114	ordered_Spar_4	1332728	1332841	-	1	4_divergent
iORF_1880	LL2012_001	SpA	0	18	ordered_Spar_4	1332778	1332795	-	1	4_divergent
iORF_1881	LL2012_001	SpA	1	24	ordered_Spar_4	1332778	1332801	-	1	5_SpeGroup
iORF_1882	LL2012_001	SpA	1	15	ordered_Spar_4	1332790	1332804	+	0	3_pPar
iORF_1906	LL2012_001	SpA	0	297	ordered_Spar_4	1337263	1337559	-	0	6_polymorphic
iORF_1907	LL2012_001	SpA	0	42	ordered_Spar_4	1337267	1337308	-	0	5_SpeGroup
iORF_1910	LL2012_001	SpA	0	281	ordered_Spar_4	1337279	1337559	-	0	7_ancest
iORF_1911	LL2012_001	SpA	1	30	ordered_Spar_4	1337279	1337308	-	0	4_divergent
iORF_1912	LL2012_001	SpA	0	261	ordered_Spar_4	1337299	1337559	-	0	6_polymorphic
iORF_1892	LL2012_001	SpA	1	183	ordered_Spar_4	1337350	1337532	-	0	5_SpeGroup
iORF_1895	LL2012_001	SpA	1	90	ordered_Spar_4	1337397	1337486	+	0	1_conserved
iORF_1896	LL2012_001	SpA	1	87	ordered_Spar_4	1337441	1337527	+	0	6_polymorphic
iORF_1898	LL2012_001	SpA	0	45	ordered_Spar_4	1337483	1337527	+	0	6_polymorphic
iORF_1901	LL2012_001	SpA	0	36	ordered_Spar_4	1337524	1337559	-	0	5_SpeGroup
iORF_1902	LL2012_001	SpA	0	15	ordered_Spar_4	1337529	1337543	-	0	6_polymorphic
iORF_1903	LL2012_001	SpA	1	12	ordered_Spar_4	1337532	1337543	-	0	6_polymorphic
iORF_1904	LL2012_001	SpA	0	40	ordered_Spar_4	1337537	1337576	-	2	6_polymorphic
iORF_1905	LL2012_001	SpA	0	37	ordered_Spar_4	1337540	1337576	-	2	6_polymorphic
iORF_1937	LL2012_001	SpA	1	36	ordered_Spar_4	1342202	1342237	-	0	3_pPar
iORF_1939	LL2012_001	SpA	1	30	ordered_Spar_4	1342214	1342243	+	0	1_conserved
iORF_1945	LL2012_001	SpA	1	24	ordered_Spar_4	1342240	1342263	-	0	1_conserved
iORF_1950	LL2012_001	SpA	1	45	ordered_Spar_4	1342246	1342290	+	0	1_conserved
iORF_1924	LL2012_001	SpA	1	30	ordered_Spar_4	1342271	1342300	+	0	1_conserved
iORF_1925	LL2012_001	SpA	0	56	ordered_Spar_4	1342283	1342338	-	0	6_polymorphic
iORF_1926	LL2012_001	SpA	1	12	ordered_Spar_4	1342287	1342298	-	0	1_conserved
iORF_1927	LL2012_001	SpA	1	48	ordered_Spar_4	1342291	1342338	-	0	6_polymorphic
iORF_1930	LL2012_001	SpA	1	9	ordered_Spar_4	1342318	1342326	+	0	1_conserved
iORF_1931	LL2012_001	SpA	0	9	ordered_Spar_4	1342332	1342340	+	0	5_SpeGroup
iORF_1932	LL2012_001	SpA	1	9	ordered_Spar_4	1342352	1342360	-	0	1_conserved
iORF_1977	LL2012_001	SpA	1	24	ordered_Spar_4	1343153	1343176	+	1	4_divergent
iORF_1980	LL2012_001	SpA	1	12	ordered_Spar_4	1343183	1343194	+	2	5_SpeGroup
iORF_1981	LL2012_001	SpA	0	25	ordered_Spar_4	1343183	1343207	+	2	5_SpeGroup
iORF_1982	LL2012_001	SpA	0	183	ordered_Spar_4	1343183	1343365	+	4	5_SpeGroup
iORF_1983	LL2012_001	SpA	0	60	ordered_Spar_4	1343216	1343275	-	2	5_SpeGroup
iORF_1984	LL2012_001	SpA	0	193	ordered_Spar_4	1343216	1343408	-	2	6_polymorphic
iORF_1986	LL2012_001	SpA	1	24	ordered_Spar_4	1343252	1343275	-	2	4_divergent
iORF_1988	LL2012_001	SpA	1	147	ordered_Spar_4	1343272	1343418	-	0	5_SpeGroup
iORF_1989	LL2012_001	SpA	1	84	ordered_Spar_4	1343282	1343365	+	0	4_divergent
iORF_1990	LL2012_001	SpA	1	87	ordered_Spar_4	1343287	1343373	+	0	5_SpeGroup
iORF_1991	LL2012_001	SpA	0	90	ordered_Spar_4	1343287	1343376	+	0	5_SpeGroup
iORF_1994	LL2012_001	SpA	1	99	ordered_Spar_4	1343351	1343449	-	0	4_divergent
iORF_1995	LL2012_001	SpA	0	196	ordered_Spar_4	1343351	1343546	-	6	5_SpeGroup
iORF_1996	LL2012_001	SpA	0	42	ordered_Spar_4	1343367	1343408	-	0	6_polymorphic
iORF_1997	LL2012_001	SpA	1	144	ordered_Spar_4	1343370	1343513	+	5	5_SpeGroup
iORF_1999	LL2012_001	SpA	0	110	ordered_Spar_4	1343373	1343482	+	1	4_divergent
iORF_2003	LL2012_001	SpA	1	138	ordered_Spar_4	1343409	1343546	-	6	5_SpeGroup
iORF_2005	LL2012_001	SpA	0	62	ordered_Spar_4	1343417	1343478	+	1	4_divergent
iORF_2006	LL2012_001	SpA	1	66	ordered_Spar_4	1343417	1343482	+	1	5_SpeGroup
iORF_2008	LL2012_001	SpA	1	54	ordered_Spar_4	1343425	1343478	+	1	5_SpeGroup
iORF_2009	LL2012_001	SpA	0	89	ordered_Spar_4	1343425	1343513	+	5	5_SpeGroup
iORF_2010	LL2012_001	SpA	0	109	ordered_Spar_4	1343425	1343533	+	5	5_SpeGroup
iORF_2014	LL2012_001	SpA	0	61	ordered_Spar_4	1343446	1343506	-	5	5_SpeGroup
iORF_2015	LL2012_001	SpA	0	101	ordered_Spar_4	1343446	1343546	-	5	5_SpeGroup
iORF_2016	LL2012_001	SpA	0	101	ordered_Spar_4	1343446	1343546	-	6	7_ancest
iORF_2019	LL2012_001	SpA	1	27	ordered_Spar_4	1343507	1343533	+	0	5_SpeGroup
iORF_2020	LL2012_001	SpA	1	36	ordered_Spar_4	1343521	1343556	+	1	6_polymorphic
iORF_2021	LL2012_001	SpA	0	56	ordered_Spar_4	1343521	1343576	+	1	5_SpeGroup
iORF_2023	LL2012_001	SpA	0	15	ordered_Spar_4	1343553	1343567	-	0	6_polymorphic
iORF_2025	LL2012_001	SpA	1	27	ordered_Spar_4	1343582	1343608	-	0	3_pPar
iORF_2032	LL2012_001	SpA	1	36	ordered_Spar_4	1344964	1344999	-	0	5_SpeGroup
iORF_2033	LL2012_001	SpA	0	54	ordered_Spar_4	1344964	1345017	-	0	6_polymorphic
iORF_2034	LL2012_001	SpA	1	9	ordered_Spar_4	1344978	1344986	-	0	6_polymorphic
iORF_2035	LL2012_001	SpA	0	40	ordered_Spar_4	1344978	1345017	-	0	6_polymorphic
iORF_2038	LL2012_001	SpA	1	9	ordered_Spar_4	1345009	1345017	-	0	5_SpeGroup
iORF_2029	LL2012_001	SpA	1	15	ordered_Spar_4	1345079	1345093	-	1	3_pPar
iORF_2030	LL2012_001	SpA	1	21	ordered_Spar_4	1345094	1345114	-	0	1_conserved
iORF_2099	LL2012_001	SpA	0	161	ordered_Spar_4	1346474	1346634	+	6	7_ancest
iORF_2100	LL2012_001	SpA	1	207	ordered_Spar_4	1346474	1346680	+	6	5_SpeGroup
iORF_2122	LL2012_001	SpA	0	157	ordered_Spar_4	1346478	1346634	+	6	5_SpeGroup
iORF_2156	LL2012_001	SpA	0	15	ordered_Spar_4	1346500	1346514	+	0	4_divergent
iORF_2173	LL2012_001	SpA	1	33	ordered_Spar_4	1346517	1346549	+	0	4_divergent
iORF_2220	LL2012_001	SpA	1	9	ordered_Spar_4	1346553	1346561	-	0	1_conserved
iORF_2073	LL2012_001	SpA	0	9	ordered_Spar_4	1346588	1346596	-	1	6_polymorphic
iORF_2075	LL2012_001	SpA	0	114	ordered_Spar_4	1346588	1346701	-	5	7_ancest
iORF_2076	LL2012_001	SpA	1	147	ordered_Spar_4	1346588	1346734	-	5	5_SpeGroup
iORF_2077	LL2012_001	SpA	0	169	ordered_Spar_4	1346588	1346756	-	5	6_polymorphic
iORF_2091	LL2012_001	SpA	0	32	ordered_Spar_4	1346603	1346634	+	4	5_SpeGroup
iORF_2095	LL2012_001	SpA	1	144	ordered_Spar_4	1346613	1346756	-	1	5_SpeGroup
iORF_2096	LL2012_001	SpA	0	12	ordered_Spar_4	1346614	1346625	-	0	5_SpeGroup
iORF_2098	LL2012_001	SpA	0	88	ordered_Spar_4	1346614	1346701	-	1	5_SpeGroup
iORF_2105	LL2012_001	SpA	0	60	ordered_Spar_4	1346625	1346684	-	1	6_polymorphic
iORF_2106	LL2012_001	SpA	0	132	ordered_Spar_4	1346625	1346756	-	1	7_ancest
iORF_2110	LL2012_001	SpA	0	13	ordered_Spar_4	1346631	1346643	+	0	5_SpeGroup
iORF_2111	LL2012_001	SpA	0	43	ordered_Spar_4	1346631	1346673	+	0	5_SpeGroup
iORF_2113	LL2012_001	SpA	1	90	ordered_Spar_4	1346631	1346720	+	0	5_SpeGroup
iORF_2118	LL2012_001	SpA	0	9	ordered_Spar_4	1346640	1346648	+	0	4_divergent
iORF_2135	LL2012_001	SpA	0	21	ordered_Spar_4	1346681	1346701	-	0	5_SpeGroup
iORF_2136	LL2012_001	SpA	0	73	ordered_Spar_4	1346684	1346756	-	0	6_polymorphic
iORF_2139	LL2012_001	SpA	0	18	ordered_Spar_4	1346703	1346720	+	0	7_ancest
iORF_2140	LL2012_001	SpA	0	12	ordered_Spar_4	1346709	1346720	+	0	5_SpeGroup
iORF_2141	LL2012_001	SpA	0	9	ordered_Spar_4	1346712	1346720	+	0	5_SpeGroup
iORF_2142	LL2012_001	SpA	1	39	ordered_Spar_4	1346728	1346766	+	0	4_divergent
iORF_2143	LL2012_001	SpA	0	12	ordered_Spar_4	1346763	1346774	-	0	4_divergent
iORF_2145	LL2012_001	SpA	1	51	ordered_Spar_4	1346773	1346823	+	2	3_pPar
iORF_2149	LL2012_001	SpA	1	102	ordered_Spar_4	1346814	1346915	-	11	5_SpeGroup
iORF_2153	LL2012_001	SpA	0	38	ordered_Spar_4	1346848	1346885	-	7	5_SpeGroup
iORF_2154	LL2012_001	SpA	0	68	ordered_Spar_4	1346848	1346915	-	7	5_SpeGroup
iORF_2158	LL2012_001	SpA	1	75	ordered_Spar_4	1346902	1346976	-	3	5_SpeGroup
iORF_2160	LL2012_001	SpA	0	18	ordered_Spar_4	1346937	1346954	-	3	5_SpeGroup
iORF_2163	LL2012_001	SpA	0	33	ordered_Spar_4	1346944	1346976	-	3	6_polymorphic
iORF_2166	LL2012_001	SpA	0	36	ordered_Spar_4	1346980	1347015	+	0	4_divergent
iORF_2167	LL2012_001	SpA	1	30	ordered_Spar_4	1346986	1347015	+	0	5_SpeGroup
iORF_2168	LL2012_001	SpA	1	42	ordered_Spar_4	1346993	1347034	-	0	4_divergent
iORF_2169	LL2012_001	SpA	0	68	ordered_Spar_4	1346993	1347060	-	1	5_SpeGroup
iORF_2171	LL2012_001	SpA	1	126	ordered_Spar_4	1347012	1347137	-	4	5_SpeGroup
iORF_2172	LL2012_001	SpA	1	30	ordered_Spar_4	1347031	1347060	-	1	5_SpeGroup
iORF_2176	LL2012_001	SpA	0	11	ordered_Spar_4	1347046	1347056	-	1	5_SpeGroup
iORF_2178	LL2012_001	SpA	0	45	ordered_Spar_4	1347059	1347103	+	2	6_polymorphic
iORF_2179	LL2012_001	SpA	0	51	ordered_Spar_4	1347059	1347109	+	2	6_polymorphic
iORF_2180	LL2012_001	SpA	1	51	ordered_Spar_4	1347059	1347109	+	3	5_SpeGroup
iORF_2181	LL2012_001	SpA	0	56	ordered_Spar_4	1347059	1347114	+	3	7_ancest
iORF_2184	LL2012_001	SpA	0	89	ordered_Spar_4	1347068	1347156	-	2	6_polymorphic
iORF_2185	LL2012_001	SpA	0	212	ordered_Spar_4	1347068	1347279	-	11	6_polymorphic
iORF_2186	LL2012_001	SpA	0	32	ordered_Spar_4	1347106	1347137	-	1	4_divergent
iORF_2187	LL2012_001	SpA	1	51	ordered_Spar_4	1347106	1347156	-	1	5_SpeGroup
iORF_2188	LL2012_001	SpA	1	51	ordered_Spar_4	1347115	1347165	+	0	3_pPar
iORF_2192	LL2012_001	SpA	0	149	ordered_Spar_4	1347131	1347279	-	9	5_SpeGroup
iORF_2194	LL2012_001	SpA	0	15	ordered_Spar_4	1347155	1347169	+	0	4_divergent
iORF_2197	LL2012_001	SpA	1	177	ordered_Spar_4	1347162	1347338	-	10	5_SpeGroup
iORF_2198	LL2012_001	SpA	0	24	ordered_Spar_4	1347166	1347189	-	1	5_SpeGroup
iORF_2201	LL2012_001	SpA	0	102	ordered_Spar_4	1347178	1347279	-	9	6_polymorphic
iORF_2203	LL2012_001	SpA	0	201	ordered_Spar_4	1347182	1347382	+	10	5_SpeGroup
iORF_2205	LL2012_001	SpA	0	146	ordered_Spar_4	1347211	1347356	+	2	5_SpeGroup
iORF_2206	LL2012_001	SpA	1	162	ordered_Spar_4	1347211	1347372	+	2	5_SpeGroup
iORF_2209	LL2012_001	SpA	0	62	ordered_Spar_4	1347277	1347338	-	2	4_divergent
iORF_2210	LL2012_001	SpA	0	104	ordered_Spar_4	1347279	1347382	+	2	5_SpeGroup
iORF_2213	LL2012_001	SpA	1	12	ordered_Spar_4	1347284	1347295	-	0	3_pPar
iORF_2214	LL2012_001	SpA	0	18	ordered_Spar_4	1347295	1347312	-	0	4_divergent
iORF_2216	LL2012_001	SpA	1	51	ordered_Spar_4	1347295	1347345	-	1	5_SpeGroup
iORF_2217	LL2012_001	SpA	1	72	ordered_Spar_4	1347311	1347382	+	1	5_SpeGroup
iORF_2219	LL2012_001	SpA	0	18	ordered_Spar_4	1347379	1347396	-	0	6_polymorphic
iORF_2221	LL2012_001	SpA	1	27	ordered_Spar_4	1347395	1347421	+	2	5_SpeGroup
iORF_2223	LL2012_001	SpA	0	20	ordered_Spar_4	1347395	1347414	+	2	6_polymorphic
iORF_2226	LL2012_001	SpA	0	11	ordered_Spar_4	1347404	1347414	+	2	5_SpeGroup
iORF_2119	LL2012_001	SpA	0	44	ordered_Spar_4	1348311	1348354	-	0	5_SpeGroup
iORF_2120	LL2012_001	SpA	1	24	ordered_Spar_4	1348321	1348344	-	0	4_divergent
iORF_2121	LL2012_001	SpA	0	26	ordered_Spar_4	1348321	1348346	-	0	5_SpeGroup
iORF_2123	LL2012_001	SpA	1	24	ordered_Spar_4	1348402	1348425	-	0	3_pPar
iORF_2127	LL2012_001	SpA	1	66	ordered_Spar_4	1348490	1348555	-	1	6_polymorphic
iORF_2128	LL2012_001	SpA	0	44	ordered_Spar_4	1348502	1348545	+	1	6_polymorphic
iORF_2129	LL2012_001	SpA	1	57	ordered_Spar_4	1348502	1348558	+	1	6_polymorphic
iORF_2131	LL2012_001	SpA	0	32	ordered_Spar_4	1348524	1348555	-	1	6_polymorphic
iORF_2133	LL2012_001	SpA	1	36	ordered_Spar_4	1348555	1348590	-	0	5_SpeGroup
iORF_2134	LL2012_001	SpA	0	27	ordered_Spar_4	1348564	1348590	-	0	4_divergent
iORF_2268	LL2012_001	SpA	1	63	ordered_Spar_4	1349748	1349810	+	0	3_pPar
iORF_2272	LL2012_001	SpA	1	105	ordered_Spar_4	1349751	1349855	-	0	6_polymorphic
iORF_2273	LL2012_001	SpA	1	78	ordered_Spar_4	1349755	1349832	-	0	3_pPar
iORF_2227	LL2012_001	SpA	1	63	ordered_Spar_4	1349785	1349847	+	0	3_pPar
iORF_2230	LL2012_001	SpA	1	45	ordered_Spar_4	1349807	1349851	-	0	6_polymorphic
iORF_2231	LL2012_001	SpA	0	36	ordered_Spar_4	1349816	1349851	-	0	6_polymorphic
iORF_2233	LL2012_001	SpA	1	66	ordered_Spar_4	1349852	1349917	-	2	3_pPar
iORF_2235	LL2012_001	SpA	1	102	ordered_Spar_4	1349883	1349984	+	0	1_conserved
iORF_2238	LL2012_001	SpA	1	9	ordered_Spar_4	1349914	1349922	-	0	3_pPar
iORF_2239	LL2012_001	SpA	1	132	ordered_Spar_4	1349938	1350069	+	0	5_SpeGroup
iORF_2240	LL2012_001	SpA	0	153	ordered_Spar_4	1349938	1350090	+	0	5_SpeGroup
iORF_2241	LL2012_001	SpA	0	264	ordered_Spar_4	1349938	1350201	+	0	5_SpeGroup
iORF_2243	LL2012_001	SpA	0	75	ordered_Spar_4	1349944	1350018	-	0	4_divergent
iORF_2244	LL2012_001	SpA	1	291	ordered_Spar_4	1349944	1350234	-	0	5_SpeGroup
iORF_2246	LL2012_001	SpA	1	78	ordered_Spar_4	1349984	1350061	+	0	3_pPar
iORF_2248	LL2012_001	SpA	0	96	ordered_Spar_4	1350015	1350110	-	0	4_divergent
iORF_2252	LL2012_001	SpA	0	129	ordered_Spar_4	1350044	1350172	-	0	4_divergent
iORF_2253	LL2012_001	SpA	1	45	ordered_Spar_4	1350066	1350110	-	0	5_SpeGroup
iORF_2254	LL2012_001	SpA	0	168	ordered_Spar_4	1350067	1350234	-	0	4_divergent
iORF_2256	LL2012_001	SpA	0	39	ordered_Spar_4	1350102	1350140	+	0	5_SpeGroup
iORF_2257	LL2012_001	SpA	0	36	ordered_Spar_4	1350105	1350140	+	0	5_SpeGroup
iORF_2259	LL2012_001	SpA	1	60	ordered_Spar_4	1350105	1350164	+	0	5_SpeGroup
iORF_2260	LL2012_001	SpA	0	24	ordered_Spar_4	1350141	1350164	+	0	7_ancest
iORF_2264	LL2012_001	SpA	1	72	ordered_Spar_4	1350173	1350244	+	0	3_pPar
iORF_2278	LL2012_001	SpA	1	126	ordered_Spar_4	1352437	1352562	+	0	4_divergent
iORF_2279	LL2012_001	SpA	0	86	ordered_Spar_4	1352437	1352522	+	0	5_SpeGroup
iORF_2277	LL2012_001	SpA	0	72	ordered_Spar_4	1352468	1352539	-	0	5_SpeGroup
iORF_2280	LL2012_001	SpA	1	57	ordered_Spar_4	1352495	1352551	-	0	5_SpeGroup
iORF_2283	LL2012_001	SpA	0	21	ordered_Spar_4	1352519	1352539	-	0	5_SpeGroup
iORF_2274	LL2012_001	SpA	1	12	ordered_Spar_4	1352562	1352573	+	0	1_conserved
iORF_2275	LL2012_001	SpA	0	27	ordered_Spar_4	1352574	1352600	-	0	4_divergent
iORF_2285	LL2012_001	SpA	0	81	ordered_Spar_4	1353212	1353292	-	1	7_ancest
iORF_2294	LL2012_001	SpA	0	15	ordered_Spar_4	1353225	1353239	+	0	4_divergent
iORF_2318	LL2012_001	SpA	0	135	ordered_Spar_4	1353252	1353386	+	0	5_SpeGroup
iORF_2284	LL2012_001	SpA	1	168	ordered_Spar_4	1353320	1353487	-	0	5_SpeGroup
iORF_2286	LL2012_001	SpA	1	12	ordered_Spar_4	1353358	1353369	+	0	5_SpeGroup
iORF_2288	LL2012_001	SpA	0	27	ordered_Spar_4	1353379	1353405	+	0	4_divergent
iORF_2289	LL2012_001	SpA	0	103	ordered_Spar_4	1353394	1353496	-	0	6_polymorphic
iORF_2290	LL2012_001	SpA	1	243	ordered_Spar_4	1353394	1353636	-	23	4_divergent
iORF_2292	LL2012_001	SpA	1	45	ordered_Spar_4	1353421	1353465	+	0	3_pPar
iORF_2295	LL2012_001	SpA	0	9	ordered_Spar_4	1353479	1353487	-	0	4_divergent
iORF_2297	LL2012_001	SpA	0	148	ordered_Spar_4	1353489	1353636	-	23	5_SpeGroup
iORF_2298	LL2012_001	SpA	0	36	ordered_Spar_4	1353499	1353534	+	0	6_polymorphic
iORF_2299	LL2012_001	SpA	1	60	ordered_Spar_4	1353499	1353558	+	1	5_SpeGroup
iORF_2300	LL2012_001	SpA	0	30	ordered_Spar_4	1353503	1353532	-	0	4_divergent
iORF_2302	LL2012_001	SpA	1	15	ordered_Spar_4	1353518	1353532	-	0	5_SpeGroup
iORF_2303	LL2012_001	SpA	1	12	ordered_Spar_4	1353531	1353542	+	1	5_SpeGroup
iORF_2304	LL2012_001	SpA	1	123	ordered_Spar_4	1353539	1353661	+	22	3_pPar
iORF_2306	LL2012_001	SpA	0	12	ordered_Spar_4	1353547	1353558	+	0	4_divergent
iORF_2312	LL2012_001	SpA	0	15	ordered_Spar_4	1353612	1353626	-	0	6_polymorphic
iORF_2313	LL2012_001	SpA	1	24	ordered_Spar_4	1353636	1353659	-	0	5_SpeGroup
iORF_2316	LL2012_001	SpA	0	72	ordered_Spar_4	1353708	1353779	-	2	5_SpeGroup
iORF_2319	LL2012_001	SpA	0	45	ordered_Spar_4	1353735	1353779	-	0	5_SpeGroup
iORF_2320	LL2012_001	SpA	0	63	ordered_Spar_4	1353737	1353799	+	0	5_SpeGroup
iORF_2321	LL2012_001	SpA	1	42	ordered_Spar_4	1353747	1353788	+	0	4_divergent
iORF_2322	LL2012_001	SpA	0	51	ordered_Spar_4	1353749	1353799	+	0	5_SpeGroup
iORF_2323	LL2012_001	SpA	1	18	ordered_Spar_4	1353762	1353779	-	0	5_SpeGroup
iORF_2383	LL2012_001	SpA	1	27	ordered_Spar_4	1354377	1354403	+	0	3_pPar
iORF_2338	LL2012_001	SpA	1	144	ordered_Spar_4	1354391	1354534	-	6	5_SpeGroup
iORF_2361	LL2012_001	SpA	0	121	ordered_Spar_4	1354414	1354534	-	6	4_divergent
iORF_2362	LL2012_001	SpA	1	21	ordered_Spar_4	1354414	1354434	-	0	4_divergent
iORF_2370	LL2012_001	SpA	1	27	ordered_Spar_4	1354419	1354445	-	0	3_pPar
iORF_2379	LL2012_001	SpA	0	21	ordered_Spar_4	1354438	1354458	+	0	5_SpeGroup
iORF_2384	LL2012_001	SpA	0	48	ordered_Spar_4	1354455	1354502	+	6	7_ancest
iORF_2385	LL2012_001	SpA	0	61	ordered_Spar_4	1354455	1354515	+	6	5_SpeGroup
iORF_2329	LL2012_001	SpA	1	87	ordered_Spar_4	1354470	1354556	-	6	3_pPar
iORF_2331	LL2012_001	SpA	1	12	ordered_Spar_4	1354504	1354515	+	0	4_divergent
iORF_2332	LL2012_001	SpA	0	60	ordered_Spar_4	1354512	1354571	+	0	4_divergent
iORF_2333	LL2012_001	SpA	1	114	ordered_Spar_4	1354512	1354625	+	0	5_SpeGroup
iORF_2334	LL2012_001	SpA	0	130	ordered_Spar_4	1354512	1354641	+	0	7_ancest
iORF_2336	LL2012_001	SpA	0	121	ordered_Spar_4	1354528	1354648	-	0	7_ancest
iORF_2337	LL2012_001	SpA	1	66	ordered_Spar_4	1354583	1354648	-	0	5_SpeGroup
iORF_2339	LL2012_001	SpA	0	15	ordered_Spar_4	1354606	1354620	-	0	4_divergent
iORF_2340	LL2012_001	SpA	1	66	ordered_Spar_4	1354610	1354675	+	4	3_pPar
iORF_2341	LL2012_001	SpA	0	45	ordered_Spar_4	1354617	1354661	-	4	6_polymorphic
iORF_2342	LL2012_001	SpA	0	51	ordered_Spar_4	1354651	1354701	-	6	6_polymorphic
iORF_2358	LL2012_001	SpA	1	78	ordered_Spar_4	1354726	1354803	+	0	6_polymorphic
iORF_2359	LL2012_001	SpA	0	117	ordered_Spar_4	1354734	1354850	-	0	6_polymorphic
iORF_2363	LL2012_001	SpA	1	63	ordered_Spar_4	1354783	1354845	-	0	3_pPar
iORF_2364	LL2012_001	SpA	0	60	ordered_Spar_4	1354791	1354850	-	0	6_polymorphic
iORF_2368	LL2012_001	SpA	1	24	ordered_Spar_4	1354800	1354823	+	0	3_pPar
iORF_2371	LL2012_001	SpA	1	63	ordered_Spar_4	1354844	1354906	+	0	5_SpeGroup
iORF_2373	LL2012_001	SpA	1	12	ordered_Spar_4	1354850	1354861	-	0	3_pPar
iORF_2393	LL2012_001	SpA	0	146	ordered_Spar_4	1356935	1357080	+	3	4_divergent
iORF_2394	LL2012_001	SpA	1	21	ordered_Spar_4	1356935	1356955	+	3	4_divergent
iORF_2416	LL2012_001	SpA	1	12	ordered_Spar_4	1356965	1356976	-	0	3_pPar
iORF_2419	LL2012_001	SpA	0	54	ordered_Spar_4	1356991	1357044	-	0	5_SpeGroup
iORF_2421	LL2012_001	SpA	0	33	ordered_Spar_4	1357001	1357033	+	0	6_polymorphic
iORF_2397	LL2012_001	SpA	0	21	ordered_Spar_4	1357073	1357093	-	0	6_polymorphic
iORF_2398	LL2012_001	SpA	0	123	ordered_Spar_4	1357092	1357214	+	1	6_polymorphic
iORF_2399	LL2012_001	SpA	1	18	ordered_Spar_4	1357138	1357155	+	0	1_conserved
iORF_2400	LL2012_001	SpA	0	30	ordered_Spar_4	1357152	1357181	-	0	5_SpeGroup
iORF_2401	LL2012_001	SpA	0	33	ordered_Spar_4	1357152	1357184	-	0	5_SpeGroup
iORF_2402	LL2012_001	SpA	1	15	ordered_Spar_4	1357162	1357176	+	0	1_conserved
iORF_2403	LL2012_001	SpA	1	12	ordered_Spar_4	1357173	1357184	-	0	5_SpeGroup
iORF_2406	LL2012_001	SpA	0	12	ordered_Spar_4	1357180	1357191	+	1	5_SpeGroup
iORF_2407	LL2012_001	SpA	1	9	ordered_Spar_4	1357183	1357191	+	1	4_divergent
iORF_2410	LL2012_001	SpA	0	69	ordered_Spar_4	1357188	1357256	-	0	6_polymorphic
iORF_2411	LL2012_001	SpA	1	105	ordered_Spar_4	1357188	1357292	-	0	6_polymorphic
iORF_2413	LL2012_001	SpA	0	30	ordered_Spar_4	1357244	1357273	-	0	5_SpeGroup
iORF_2414	LL2012_001	SpA	1	27	ordered_Spar_4	1357247	1357273	-	0	5_SpeGroup
iORF_2415	LL2012_001	SpA	1	24	ordered_Spar_4	1357295	1357318	-	0	3_pPar
iORF_2446	LL2012_001	SpA	1	48	ordered_Spar_4	1367164	1367211	-	6	5_SpeGroup
iORF_2455	LL2012_001	SpA	0	59	ordered_Spar_4	1367174	1367232	+	7	5_SpeGroup
iORF_2456	LL2012_001	SpA	0	181	ordered_Spar_4	1367174	1367354	+	25	5_SpeGroup
iORF_2457	LL2012_001	SpA	0	8	ordered_Spar_4	1367181	1367188	-	1	4_divergent
iORF_2458	LL2012_001	SpA	1	129	ordered_Spar_4	1367208	1367336	-	24	5_SpeGroup
iORF_2426	LL2012_001	SpA	0	93	ordered_Spar_4	1367244	1367336	-	18	5_SpeGroup
iORF_2433	LL2012_001	SpA	1	9	ordered_Spar_4	1367263	1367271	-	1	4_divergent
iORF_2438	LL2012_001	SpA	1	15	ordered_Spar_4	1367355	1367369	+	0	5_SpeGroup
iORF_2439	LL2012_001	SpA	0	41	ordered_Spar_4	1367355	1367395	+	6	5_SpeGroup
iORF_2444	LL2012_001	SpA	1	30	ordered_Spar_4	1367366	1367395	+	6	5_SpeGroup
iORF_2453	LL2012_001	SpA	0	14	ordered_Spar_4	1367466	1367479	+	1	5_SpeGroup
iORF_2476	LL2012_001	SpA	0	75	ordered_Spar_4	1369602	1369676	-	8	7_ancest
iORF_2478	LL2012_001	SpA	1	156	ordered_Spar_4	1369604	1369759	+	13	4_divergent
iORF_2480	LL2012_001	SpA	0	165	ordered_Spar_4	1369604	1369768	+	13	5_SpeGroup
iORF_2481	LL2012_001	SpA	0	52	ordered_Spar_4	1369625	1369676	-	8	5_SpeGroup
iORF_2482	LL2012_001	SpA	1	150	ordered_Spar_4	1369625	1369774	-	13	5_SpeGroup
iORF_2483	LL2012_001	SpA	0	46	ordered_Spar_4	1369631	1369676	-	8	5_SpeGroup
iORF_2460	LL2012_001	SpA	0	102	ordered_Spar_4	1369673	1369774	-	5	7_ancest
iORF_2461	LL2012_001	SpA	0	91	ordered_Spar_4	1369684	1369774	-	3	4_divergent
iORF_2462	LL2012_001	SpA	1	51	ordered_Spar_4	1369687	1369737	-	0	3_pPar
iORF_2465	LL2012_001	SpA	0	24	ordered_Spar_4	1369689	1369712	+	0	4_divergent
iORF_2467	LL2012_001	SpA	1	75	ordered_Spar_4	1369689	1369763	+	1	5_SpeGroup
iORF_2468	LL2012_001	SpA	1	21	ordered_Spar_4	1369701	1369721	-	0	5_SpeGroup
iORF_2474	LL2012_001	SpA	1	9	ordered_Spar_4	1369749	1369757	-	1	4_divergent
iORF_2491	LL2012_001	SpA	1	45	ordered_Spar_4	1371011	1371055	+	0	3_pPar
iORF_2492	LL2012_001	SpA	1	9	ordered_Spar_4	1371039	1371047	+	0	3_pPar
iORF_2494	LL2012_001	SpA	0	28	ordered_Spar_4	1371067	1371094	-	2	4_divergent
iORF_2495	LL2012_001	SpA	0	24	ordered_Spar_4	1371094	1371117	+	3	4_divergent
iORF_2496	LL2012_001	SpA	1	9	ordered_Spar_4	1371107	1371115	-	0	3_pPar
iORF_2497	LL2012_001	SpA	1	72	ordered_Spar_4	1371118	1371189	+	2	5_SpeGroup
iORF_2498	LL2012_001	SpA	1	9	ordered_Spar_4	1371141	1371149	+	0	3_pPar
iORF_2500	LL2012_001	SpA	0	51	ordered_Spar_4	1371186	1371236	-	0	5_SpeGroup
iORF_2501	LL2012_001	SpA	0	99	ordered_Spar_4	1371186	1371284	-	0	5_SpeGroup
iORF_2502	LL2012_001	SpA	1	48	ordered_Spar_4	1371192	1371239	-	0	4_divergent
iORF_2503	LL2012_001	SpA	0	93	ordered_Spar_4	1371192	1371284	-	0	7_ancest
iORF_2505	LL2012_001	SpA	0	9	ordered_Spar_4	1371276	1371284	-	0	5_SpeGroup
iORF_2556	LL2012_001	SpA	1	48	ordered_Spar_4	1372340	1372387	-	0	6_polymorphic
iORF_2567	LL2012_001	SpA	1	15	ordered_Spar_4	1372348	1372362	-	0	4_divergent
iORF_2568	LL2012_001	SpA	0	36	ordered_Spar_4	1372348	1372383	-	0	5_SpeGroup
iORF_2578	LL2012_001	SpA	1	18	ordered_Spar_4	1372366	1372383	-	0	4_divergent
iORF_2581	LL2012_001	SpA	0	12	ordered_Spar_4	1372368	1372379	-	0	5_SpeGroup
iORF_2617	LL2012_001	SpA	0	66	ordered_Spar_4	1372400	1372465	-	1	5_SpeGroup
iORF_2618	LL2012_001	SpA	1	117	ordered_Spar_4	1372400	1372516	-	1	4_divergent
iORF_2532	LL2012_001	SpA	0	75	ordered_Spar_4	1372433	1372507	+	0	4_divergent
iORF_2539	LL2012_001	SpA	0	90	ordered_Spar_4	1372508	1372597	+	0	6_polymorphic
iORF_2540	LL2012_001	SpA	0	118	ordered_Spar_4	1372508	1372625	+	0	5_SpeGroup
iORF_2541	LL2012_001	SpA	0	141	ordered_Spar_4	1372508	1372648	+	0	6_polymorphic
iORF_2548	LL2012_001	SpA	0	18	ordered_Spar_4	1372576	1372593	+	0	5_SpeGroup
iORF_2552	LL2012_001	SpA	1	24	ordered_Spar_4	1372602	1372625	+	0	4_divergent
iORF_2553	LL2012_001	SpA	1	15	ordered_Spar_4	1372616	1372630	-	0	5_SpeGroup
iORF_2559	LL2012_001	SpA	0	51	ordered_Spar_4	1372645	1372695	+	0	4_divergent
iORF_2575	LL2012_001	SpA	1	18	ordered_Spar_4	1372838	1372855	-	1	3_pPar
iORF_2576	LL2012_001	SpA	1	33	ordered_Spar_4	1372852	1372884	-	0	1_conserved
iORF_2510	LL2012_001	SpA	1	57	ordered_Spar_4	1373283	1373339	-	2	5_SpeGroup
iORF_2511	LL2012_001	SpA	0	26	ordered_Spar_4	1373293	1373318	-	1	6_polymorphic
iORF_2512	LL2012_001	SpA	0	47	ordered_Spar_4	1373293	1373339	-	2	5_SpeGroup
iORF_2515	LL2012_001	SpA	0	12	ordered_Spar_4	1373324	1373335	+	0	5_SpeGroup
iORF_2516	LL2012_001	SpA	0	111	ordered_Spar_4	1373326	1373436	+	2	7_ancest
iORF_2517	LL2012_001	SpA	0	12	ordered_Spar_4	1373328	1373339	-	0	5_SpeGroup
iORF_2518	LL2012_001	SpA	0	78	ordered_Spar_4	1373332	1373409	-	2	5_SpeGroup
iORF_2519	LL2012_001	SpA	1	192	ordered_Spar_4	1373332	1373523	-	12	5_SpeGroup
iORF_2520	LL2012_001	SpA	1	60	ordered_Spar_4	1373336	1373395	-	2	4_divergent
iORF_2523	LL2012_001	SpA	0	45	ordered_Spar_4	1373392	1373436	+	0	5_SpeGroup
iORF_2524	LL2012_001	SpA	1	12	ordered_Spar_4	1373394	1373405	+	0	4_divergent
iORF_2525	LL2012_001	SpA	0	69	ordered_Spar_4	1373431	1373499	+	5	6_polymorphic
iORF_2529	LL2012_001	SpA	1	18	ordered_Spar_4	1373480	1373497	-	0	3_pPar
iORF_2531	LL2012_001	SpA	1	48	ordered_Spar_4	1373484	1373531	+	5	3_pPar
iORF_2533	LL2012_001	SpA	0	36	ordered_Spar_4	1373523	1373558	-	0	5_SpeGroup
iORF_2534	LL2012_001	SpA	0	39	ordered_Spar_4	1373523	1373561	-	0	6_polymorphic
iORF_2535	LL2012_001	SpA	1	12	ordered_Spar_4	1373537	1373548	-	0	3_pPar
iORF_2634	LL2012_001	SpA	1	36	ordered_Spar_4	1374038	1374073	-	0	4_divergent
iORF_2626	LL2012_001	SpA	0	24	ordered_Spar_4	1374134	1374157	+	0	5_SpeGroup
iORF_2636	LL2012_001	SpA	0	43	ordered_Spar_4	1374199	1374241	-	0	5_SpeGroup
iORF_2637	LL2012_001	SpA	0	34	ordered_Spar_4	1374208	1374241	-	0	5_SpeGroup
iORF_2639	LL2012_001	SpA	1	12	ordered_Spar_4	1374266	1374277	-	0	5_SpeGroup
iORF_2695	LL2012_001	SpA	1	21	ordered_Spar_4	1375895	1375915	+	0	5_SpeGroup
iORF_2692	LL2012_001	SpA	1	72	ordered_Spar_4	1375943	1376014	-	0	6_polymorphic
iORF_2693	LL2012_001	SpA	0	15	ordered_Spar_4	1375943	1375957	-	0	6_polymorphic
iORF_2697	LL2012_001	SpA	1	48	ordered_Spar_4	1375969	1376016	+	0	5_SpeGroup
iORF_2698	LL2012_001	SpA	0	34	ordered_Spar_4	1375981	1376014	-	0	6_polymorphic
iORF_2659	LL2012_001	SpA	1	66	ordered_Spar_4	1375989	1376054	-	0	3_pPar
iORF_2661	LL2012_001	SpA	1	48	ordered_Spar_4	1376017	1376064	+	0	4_divergent
iORF_2662	LL2012_001	SpA	0	78	ordered_Spar_4	1376017	1376094	+	0	5_SpeGroup
iORF_2666	LL2012_001	SpA	0	33	ordered_Spar_4	1376057	1376089	+	0	5_SpeGroup
iORF_2667	LL2012_001	SpA	1	42	ordered_Spar_4	1376057	1376098	+	0	4_divergent
iORF_2670	LL2012_001	SpA	0	51	ordered_Spar_4	1376081	1376131	-	0	7_ancest
iORF_2671	LL2012_001	SpA	1	81	ordered_Spar_4	1376081	1376161	-	0	3_pPar
iORF_2672	LL2012_001	SpA	1	30	ordered_Spar_4	1376095	1376124	+	0	3_pPar
iORF_2674	LL2012_001	SpA	0	24	ordered_Spar_4	1376128	1376151	-	0	5_SpeGroup
iORF_2675	LL2012_001	SpA	0	12	ordered_Spar_4	1376150	1376161	-	0	7_ancest
iORF_2676	LL2012_001	SpA	1	147	ordered_Spar_4	1376158	1376304	-	3	3_pPar
iORF_2681	LL2012_001	SpA	1	9	ordered_Spar_4	1376201	1376209	+	0	6_polymorphic
iORF_2682	LL2012_001	SpA	1	66	ordered_Spar_4	1376204	1376269	-	0	1_conserved
iORF_2683	LL2012_001	SpA	1	15	ordered_Spar_4	1376236	1376250	+	0	1_conserved
iORF_2684	LL2012_001	SpA	0	33	ordered_Spar_4	1376247	1376279	-	0	5_SpeGroup
iORF_2685	LL2012_001	SpA	1	15	ordered_Spar_4	1376262	1376276	+	0	1_conserved
iORF_2686	LL2012_001	SpA	0	75	ordered_Spar_4	1376301	1376375	-	2	6_polymorphic
iORF_2690	LL2012_001	SpA	1	42	ordered_Spar_4	1376334	1376375	-	2	6_polymorphic
iORF_2691	LL2012_001	SpA	1	15	ordered_Spar_4	1376368	1376382	-	0	1_conserved
iORF_2714	LL2012_001	SpA	0	36	ordered_Spar_4	1380701	1380736	-	0	6_polymorphic
iORF_2702	LL2012_001	SpA	1	9	ordered_Spar_4	1380712	1380720	-	0	4_divergent
iORF_2703	LL2012_001	SpA	0	39	ordered_Spar_4	1380712	1380750	-	0	5_SpeGroup
iORF_2707	LL2012_001	SpA	0	69	ordered_Spar_4	1380721	1380789	+	1	6_polymorphic
iORF_2708	LL2012_001	SpA	1	69	ordered_Spar_4	1380721	1380789	+	2	5_SpeGroup
iORF_2709	LL2012_001	SpA	1	99	ordered_Spar_4	1380728	1380826	-	2	5_SpeGroup
iORF_2710	LL2012_001	SpA	0	9	ordered_Spar_4	1380728	1380736	-	0	6_polymorphic
iORF_2711	LL2012_001	SpA	1	12	ordered_Spar_4	1380739	1380750	-	0	4_divergent
iORF_2713	LL2012_001	SpA	0	35	ordered_Spar_4	1380761	1380795	+	2	6_polymorphic
iORF_2700	LL2012_001	SpA	1	21	ordered_Spar_4	1380809	1380829	+	0	3_pPar
iORF_2701	LL2012_001	SpA	1	9	ordered_Spar_4	1380835	1380843	-	0	5_SpeGroup
iORF_2753	LL2012_001	SpA	1	9	ordered_Spar_4	1382096	1382104	+	0	5_SpeGroup
iORF_2754	LL2012_001	SpA	0	48	ordered_Spar_4	1382096	1382143	+	0	4_divergent
iORF_2741	LL2012_001	SpA	0	36	ordered_Spar_4	1382124	1382159	-	0	4_divergent
iORF_2751	LL2012_001	SpA	0	30	ordered_Spar_4	1382140	1382169	-	0	5_SpeGroup
iORF_2752	LL2012_001	SpA	1	33	ordered_Spar_4	1382153	1382185	+	0	4_divergent
iORF_2755	LL2012_001	SpA	0	18	ordered_Spar_4	1382166	1382183	-	0	6_polymorphic
iORF_2759	LL2012_001	SpA	1	9	ordered_Spar_4	1382182	1382190	+	0	1_conserved
iORF_2760	LL2012_001	SpA	1	9	ordered_Spar_4	1382187	1382195	+	0	4_divergent
iORF_2761	LL2012_001	SpA	0	75	ordered_Spar_4	1382187	1382261	+	3	5_SpeGroup
iORF_2716	LL2012_001	SpA	1	21	ordered_Spar_4	1382192	1382212	+	0	1_conserved
iORF_2718	LL2012_001	SpA	1	30	ordered_Spar_4	1382230	1382259	-	0	4_divergent
iORF_2719	LL2012_001	SpA	0	36	ordered_Spar_4	1382230	1382265	-	0	5_SpeGroup
iORF_2720	LL2012_001	SpA	0	21	ordered_Spar_4	1382256	1382276	-	0	5_SpeGroup
iORF_2721	LL2012_001	SpA	1	105	ordered_Spar_4	1382256	1382360	-	0	5_SpeGroup
iORF_2722	LL2012_001	SpA	0	99	ordered_Spar_4	1382262	1382360	-	0	5_SpeGroup
iORF_2726	LL2012_001	SpA	0	66	ordered_Spar_4	1382326	1382391	+	0	4_divergent
iORF_2729	LL2012_001	SpA	1	27	ordered_Spar_4	1382336	1382362	+	0	4_divergent
iORF_2730	LL2012_001	SpA	0	15	ordered_Spar_4	1382348	1382362	+	0	5_SpeGroup
iORF_2731	LL2012_001	SpA	0	12	ordered_Spar_4	1382349	1382360	-	0	5_SpeGroup
iORF_2733	LL2012_001	SpA	1	99	ordered_Spar_4	1382368	1382466	-	0	3_pPar
iORF_2734	LL2012_001	SpA	1	60	ordered_Spar_4	1382381	1382440	+	0	3_pPar
iORF_2737	LL2012_001	SpA	1	36	ordered_Spar_4	1382388	1382423	-	0	3_pPar
iORF_2738	LL2012_001	SpA	1	78	ordered_Spar_4	1382391	1382468	+	0	3_pPar
iORF_2742	LL2012_001	SpA	0	57	ordered_Spar_4	1382463	1382519	-	2	6_polymorphic
iORF_2744	LL2012_001	SpA	1	33	ordered_Spar_4	1382465	1382497	+	2	3_pPar
iORF_2746	LL2012_001	SpA	1	24	ordered_Spar_4	1382505	1382528	+	0	6_polymorphic
iORF_2747	LL2012_001	SpA	0	31	ordered_Spar_4	1382505	1382535	+	0	6_polymorphic
iORF_2748	LL2012_001	SpA	0	63	ordered_Spar_4	1382505	1382567	+	0	5_SpeGroup
iORF_2750	LL2012_001	SpA	1	54	ordered_Spar_4	1382569	1382622	-	0	1_conserved
iORF_2763	LL2012_001	SpA	0	23	ordered_Spar_4	1385434	1385456	-	0	5_SpeGroup
iORF_2764	LL2012_001	SpA	1	30	ordered_Spar_4	1385440	1385469	+	0	5_SpeGroup
iORF_2765	LL2012_001	SpA	0	19	ordered_Spar_4	1385451	1385469	+	0	5_SpeGroup
iORF_2766	LL2012_001	SpA	1	42	ordered_Spar_4	1385462	1385503	-	0	1_conserved
iORF_2794	LL2012_001	SpA	0	61	ordered_Spar_4	1386316	1386376	+	1	6_polymorphic
iORF_2796	LL2012_001	SpA	1	111	ordered_Spar_4	1386316	1386426	+	1	5_SpeGroup
iORF_2798	LL2012_001	SpA	0	24	ordered_Spar_4	1386366	1386389	-	0	4_divergent
iORF_2801	LL2012_001	SpA	0	39	ordered_Spar_4	1386388	1386426	+	0	4_divergent
iORF_2823	LL2012_001	SpA	0	18	ordered_Spar_4	1387047	1387064	+	0	4_divergent
iORF_2824	LL2012_001	SpA	1	21	ordered_Spar_4	1387047	1387067	+	0	5_SpeGroup
iORF_2828	LL2012_001	SpA	0	92	ordered_Spar_4	1387061	1387152	-	5	5_SpeGroup
iORF_2829	LL2012_001	SpA	1	78	ordered_Spar_4	1387064	1387141	-	5	5_SpeGroup
iORF_2830	LL2012_001	SpA	0	70	ordered_Spar_4	1387072	1387141	-	5	5_SpeGroup
iORF_2831	LL2012_001	SpA	1	81	ordered_Spar_4	1387072	1387152	-	5	5_SpeGroup
iORF_2817	LL2012_001	SpA	0	23	ordered_Spar_4	1387122	1387144	+	4	5_SpeGroup
iORF_2818	LL2012_001	SpA	0	14	ordered_Spar_4	1387151	1387164	+	0	4_divergent
iORF_2939	LL2012_001	SpA	0	88	ordered_Spar_4	1388756	1388843	-	1	6_polymorphic
iORF_2950	LL2012_001	SpA	1	36	ordered_Spar_4	1388770	1388805	+	0	3_pPar
iORF_2836	LL2012_001	SpA	1	42	ordered_Spar_4	1388802	1388843	-	1	6_polymorphic
iORF_2850	LL2012_001	SpA	0	108	ordered_Spar_4	1388828	1388935	-	0	6_polymorphic
iORF_2854	LL2012_001	SpA	0	96	ordered_Spar_4	1388840	1388935	-	0	6_polymorphic
iORF_2855	LL2012_001	SpA	1	156	ordered_Spar_4	1388840	1388995	-	12	5_SpeGroup
iORF_2857	LL2012_001	SpA	1	51	ordered_Spar_4	1388842	1388892	+	0	5_SpeGroup
iORF_2858	LL2012_001	SpA	0	113	ordered_Spar_4	1388842	1388954	+	4	4_divergent
iORF_2900	LL2012_001	SpA	0	98	ordered_Spar_4	1388896	1388993	-	12	4_divergent
iORF_2907	LL2012_001	SpA	0	101	ordered_Spar_4	1388898	1388998	+	12	6_polymorphic
iORF_2910	LL2012_001	SpA	0	77	ordered_Spar_4	1388904	1388980	-	4	4_divergent
iORF_2918	LL2012_001	SpA	0	48	ordered_Spar_4	1388951	1388998	+	8	6_polymorphic
iORF_2919	LL2012_001	SpA	1	42	ordered_Spar_4	1388979	1389020	+	8	5_SpeGroup
iORF_2921	LL2012_001	SpA	0	177	ordered_Spar_4	1388979	1389155	+	8	4_divergent
iORF_2923	LL2012_001	SpA	1	96	ordered_Spar_4	1389083	1389178	-	1	6_polymorphic
iORF_2931	LL2012_001	SpA	0	9	ordered_Spar_4	1389182	1389190	+	1	7_ancest
iORF_2933	LL2012_001	SpA	0	71	ordered_Spar_4	1389182	1389252	+	1	4_divergent
iORF_2935	LL2012_001	SpA	1	57	ordered_Spar_4	1389196	1389252	+	0	5_SpeGroup
iORF_2856	LL2012_001	SpA	1	33	ordered_Spar_4	1390068	1390100	-	0	3_pPar
iORF_2859	LL2012_001	SpA	1	48	ordered_Spar_4	1390102	1390149	+	0	3_pPar
iORF_2860	LL2012_001	SpA	1	12	ordered_Spar_4	1390124	1390135	-	0	1_conserved
iORF_2861	LL2012_001	SpA	1	48	ordered_Spar_4	1390132	1390179	-	0	6_polymorphic
iORF_2864	LL2012_001	SpA	0	102	ordered_Spar_4	1390180	1390281	+	2	6_polymorphic
iORF_2865	LL2012_001	SpA	1	9	ordered_Spar_4	1390196	1390204	-	0	5_SpeGroup
iORF_2867	LL2012_001	SpA	1	168	ordered_Spar_4	1390203	1390370	+	11	5_SpeGroup
iORF_2869	LL2012_001	SpA	0	134	ordered_Spar_4	1390206	1390339	+	1	6_polymorphic
iORF_2870	LL2012_001	SpA	0	165	ordered_Spar_4	1390206	1390370	+	9	7_ancest
iORF_2872	LL2012_001	SpA	0	39	ordered_Spar_4	1390229	1390267	-	0	6_polymorphic
iORF_2873	LL2012_001	SpA	0	83	ordered_Spar_4	1390229	1390311	-	1	6_polymorphic
iORF_2874	LL2012_001	SpA	0	39	ordered_Spar_4	1390246	1390284	-	0	6_polymorphic
iORF_2875	LL2012_001	SpA	1	66	ordered_Spar_4	1390246	1390311	-	1	6_polymorphic
iORF_2876	LL2012_001	SpA	0	9	ordered_Spar_4	1390278	1390286	+	0	6_polymorphic
iORF_2877	LL2012_001	SpA	0	62	ordered_Spar_4	1390278	1390339	+	1	6_polymorphic
iORF_2878	LL2012_001	SpA	0	93	ordered_Spar_4	1390278	1390370	+	9	6_polymorphic
iORF_2881	LL2012_001	SpA	0	57	ordered_Spar_4	1390283	1390339	+	1	6_polymorphic
iORF_2882	LL2012_001	SpA	1	9	ordered_Spar_4	1390284	1390292	-	0	5_SpeGroup
iORF_2883	LL2012_001	SpA	0	38	ordered_Spar_4	1390286	1390323	+	1	6_polymorphic
iORF_2884	LL2012_001	SpA	1	54	ordered_Spar_4	1390286	1390339	+	1	6_polymorphic
iORF_2885	LL2012_001	SpA	0	20	ordered_Spar_4	1390292	1390311	-	1	6_polymorphic
iORF_2888	LL2012_001	SpA	0	9	ordered_Spar_4	1390348	1390356	-	0	6_polymorphic
iORF_2896	LL2012_001	SpA	1	33	ordered_Spar_4	1390556	1390588	-	0	5_SpeGroup
iORF_2897	LL2012_001	SpA	0	9	ordered_Spar_4	1390580	1390588	-	0	4_divergent
iORF_2901	LL2012_001	SpA	0	70	ordered_Spar_4	1390610	1390679	+	0	4_divergent
iORF_2902	LL2012_001	SpA	1	75	ordered_Spar_4	1390610	1390684	+	0	5_SpeGroup
iORF_2904	LL2012_001	SpA	1	27	ordered_Spar_4	1390613	1390639	-	0	1_conserved
iORF_2909	LL2012_001	SpA	0	34	ordered_Spar_4	1390661	1390694	-	0	6_polymorphic
iORF_2911	LL2012_001	SpA	1	66	ordered_Spar_4	1390712	1390777	-	0	3_pPar
iORF_2915	LL2012_001	SpA	1	24	ordered_Spar_4	1390781	1390804	-	0	3_pPar
iORF_3000	LL2012_001	SpA	1	75	ordered_Spar_4	1391665	1391739	-	0	3_pPar
iORF_2986	LL2012_001	SpA	1	21	ordered_Spar_4	1391684	1391704	+	0	3_pPar
iORF_2991	LL2012_001	SpA	0	63	ordered_Spar_4	1391714	1391776	+	0	6_polymorphic
iORF_2993	LL2012_001	SpA	0	12	ordered_Spar_4	1391724	1391735	+	0	4_divergent
iORF_2995	LL2012_001	SpA	1	18	ordered_Spar_4	1391730	1391747	-	0	3_pPar
iORF_2998	LL2012_001	SpA	1	15	ordered_Spar_4	1391744	1391758	-	0	3_pPar
iORF_3008	LL2012_001	SpA	0	30	ordered_Spar_4	1391755	1391784	-	0	7_ancest
iORF_2971	LL2012_001	SpA	0	41	ordered_Spar_4	1391777	1391817	-	1	4_divergent
iORF_2972	LL2012_001	SpA	1	54	ordered_Spar_4	1391787	1391840	-	1	5_SpeGroup
iORF_2973	LL2012_001	SpA	0	20	ordered_Spar_4	1391792	1391811	+	1	6_polymorphic
iORF_2974	LL2012_001	SpA	1	60	ordered_Spar_4	1391792	1391851	+	1	5_SpeGroup
iORF_2975	LL2012_001	SpA	1	15	ordered_Spar_4	1391803	1391817	-	1	5_SpeGroup
iORF_2979	LL2012_001	SpA	1	36	ordered_Spar_4	1391827	1391862	+	6	6_polymorphic
iORF_2985	LL2012_001	SpA	0	24	ordered_Spar_4	1391924	1391947	+	0	6_polymorphic
iORF_3081	LL2012_001	SpA	1	69	ordered_Spar_4	1393367	1393435	-	2	5_SpeGroup
iORF_3108	LL2012_001	SpA	1	63	ordered_Spar_4	1393392	1393454	+	2	6_polymorphic
iORF_3109	LL2012_001	SpA	0	79	ordered_Spar_4	1393392	1393470	+	2	6_polymorphic
iORF_3131	LL2012_001	SpA	1	9	ordered_Spar_4	1393420	1393428	-	0	1_conserved
iORF_3173	LL2012_001	SpA	0	57	ordered_Spar_4	1393444	1393500	-	0	6_polymorphic
iORF_3025	LL2012_001	SpA	0	117	ordered_Spar_4	1393464	1393580	-	6	7_ancest
iORF_3026	LL2012_001	SpA	0	114	ordered_Spar_4	1393467	1393580	-	6	6_polymorphic
iORF_3055	LL2012_001	SpA	0	66	ordered_Spar_4	1393507	1393572	+	5	4_divergent
iORF_3056	LL2012_001	SpA	0	142	ordered_Spar_4	1393507	1393648	+	7	7_ancest
iORF_3061	LL2012_001	SpA	1	138	ordered_Spar_4	1393511	1393648	+	7	5_SpeGroup
iORF_3076	LL2012_001	SpA	1	51	ordered_Spar_4	1393520	1393570	-	5	5_SpeGroup
iORF_3082	LL2012_001	SpA	0	23	ordered_Spar_4	1393548	1393570	-	1	6_polymorphic
iORF_3083	LL2012_001	SpA	1	33	ordered_Spar_4	1393548	1393580	-	2	5_SpeGroup
iORF_3084	LL2012_001	SpA	0	98	ordered_Spar_4	1393551	1393648	+	3	4_divergent
iORF_3085	LL2012_001	SpA	0	9	ordered_Spar_4	1393562	1393570	-	0	6_polymorphic
iORF_3088	LL2012_001	SpA	1	15	ordered_Spar_4	1393577	1393591	-	0	6_polymorphic
iORF_3090	LL2012_001	SpA	1	90	ordered_Spar_4	1393590	1393679	+	1	5_SpeGroup
iORF_3091	LL2012_001	SpA	1	39	ordered_Spar_4	1393630	1393668	-	1	6_polymorphic
iORF_3094	LL2012_001	SpA	1	90	ordered_Spar_4	1393645	1393734	+	2	3_pPar
iORF_3106	LL2012_001	SpA	0	12	ordered_Spar_4	1393778	1393789	-	0	4_divergent
iORF_3128	LL2012_001	SpA	1	102	ordered_Spar_4	1394061	1394162	-	10	5_SpeGroup
iORF_3135	LL2012_001	SpA	1	21	ordered_Spar_4	1394084	1394104	-	2	5_SpeGroup
iORF_3136	LL2012_001	SpA	0	29	ordered_Spar_4	1394084	1394112	-	2	4_divergent
iORF_3137	LL2012_001	SpA	1	12	ordered_Spar_4	1394101	1394112	-	1	5_SpeGroup
iORF_3138	LL2012_001	SpA	0	62	ordered_Spar_4	1394101	1394162	-	7	7_ancest
iORF_3140	LL2012_001	SpA	0	68	ordered_Spar_4	1394105	1394172	-	7	6_polymorphic
iORF_3148	LL2012_001	SpA	1	48	ordered_Spar_4	1394125	1394172	-	7	5_SpeGroup
iORF_3155	LL2012_001	SpA	0	77	ordered_Spar_4	1394184	1394260	-	7	6_polymorphic
iORF_3156	LL2012_001	SpA	0	74	ordered_Spar_4	1394187	1394260	-	7	6_polymorphic
iORF_3187	LL2012_001	SpA	1	201	ordered_Spar_4	1397403	1397603	-	22	6_polymorphic
iORF_3189	LL2012_001	SpA	0	133	ordered_Spar_4	1397409	1397541	+	19	6_polymorphic
iORF_3191	LL2012_001	SpA	0	172	ordered_Spar_4	1397432	1397603	-	21	6_polymorphic
iORF_3181	LL2012_001	SpA	1	51	ordered_Spar_4	1397480	1397530	+	0	3_pPar
iORF_3182	LL2012_001	SpA	1	12	ordered_Spar_4	1397555	1397566	-	0	1_conserved
iORF_3184	LL2012_001	SpA	1	111	ordered_Spar_4	1397572	1397682	+	0	6_polymorphic
iORF_3185	LL2012_001	SpA	0	112	ordered_Spar_4	1397572	1397683	+	0	6_polymorphic
iORF_3214	LL2012_001	SpA	1	192	ordered_Spar_4	1398374	1398565	-	0	5_SpeGroup
iORF_3237	LL2012_001	SpA	1	24	ordered_Spar_4	1398376	1398399	+	0	5_SpeGroup
iORF_3264	LL2012_001	SpA	1	12	ordered_Spar_4	1398453	1398464	+	0	5_SpeGroup
iORF_3205	LL2012_001	SpA	0	136	ordered_Spar_4	1398490	1398625	-	3	6_polymorphic
iORF_3208	LL2012_001	SpA	1	114	ordered_Spar_4	1398518	1398631	+	3	6_polymorphic
iORF_3210	LL2012_001	SpA	1	39	ordered_Spar_4	1398601	1398639	-	3	5_SpeGroup
iORF_3211	LL2012_001	SpA	0	33	ordered_Spar_4	1398603	1398635	+	3	6_polymorphic
iORF_3216	LL2012_001	SpA	1	126	ordered_Spar_4	1398705	1398830	-	1	4_divergent
iORF_3217	LL2012_001	SpA	0	256	ordered_Spar_4	1398705	1398960	-	10	6_polymorphic
iORF_3220	LL2012_001	SpA	0	97	ordered_Spar_4	1398724	1398820	-	1	6_polymorphic
iORF_3222	LL2012_001	SpA	0	21	ordered_Spar_4	1398726	1398746	+	0	4_divergent
iORF_3223	LL2012_001	SpA	0	78	ordered_Spar_4	1398743	1398820	-	1	6_polymorphic
iORF_3224	LL2012_001	SpA	1	66	ordered_Spar_4	1398755	1398820	-	1	4_divergent
iORF_3226	LL2012_001	SpA	1	18	ordered_Spar_4	1398827	1398844	-	0	3_pPar
iORF_3229	LL2012_001	SpA	0	64	ordered_Spar_4	1398829	1398892	+	6	6_polymorphic
iORF_3230	LL2012_001	SpA	0	96	ordered_Spar_4	1398829	1398924	+	8	6_polymorphic
iORF_3231	LL2012_001	SpA	1	108	ordered_Spar_4	1398829	1398936	+	8	5_SpeGroup
iORF_3233	LL2012_001	SpA	0	226	ordered_Spar_4	1398829	1399054	+	12	6_polymorphic
iORF_3236	LL2012_001	SpA	0	90	ordered_Spar_4	1398871	1398960	-	5	6_polymorphic
iORF_3241	LL2012_001	SpA	0	21	ordered_Spar_4	1398921	1398941	-	0	6_polymorphic
iORF_3242	LL2012_001	SpA	1	30	ordered_Spar_4	1398931	1398960	-	1	6_polymorphic
iORF_3245	LL2012_001	SpA	1	96	ordered_Spar_4	1398959	1399054	+	3	6_polymorphic
iORF_3247	LL2012_001	SpA	1	24	ordered_Spar_4	1399009	1399032	+	0	3_pPar
iORF_3248	LL2012_001	SpA	1	12	ordered_Spar_4	1399029	1399040	-	0	6_polymorphic
iORF_3254	LL2012_001	SpA	0	201	ordered_Spar_4	1399060	1399260	+	8	6_polymorphic
iORF_3256	LL2012_001	SpA	1	48	ordered_Spar_4	1399093	1399140	-	1	3_pPar
iORF_3257	LL2012_001	SpA	1	54	ordered_Spar_4	1399109	1399162	+	2	5_SpeGroup
iORF_3261	LL2012_001	SpA	0	24	ordered_Spar_4	1399139	1399162	+	1	4_divergent
iORF_3265	LL2012_001	SpA	0	210	ordered_Spar_4	1399176	1399385	-	2	4_divergent
iORF_3268	LL2012_001	SpA	1	111	ordered_Spar_4	1399176	1399286	-	1	5_SpeGroup
iORF_3271	LL2012_001	SpA	0	9	ordered_Spar_4	1399199	1399207	+	0	4_divergent
iORF_3272	LL2012_001	SpA	1	57	ordered_Spar_4	1399199	1399255	+	0	5_SpeGroup
iORF_3273	LL2012_001	SpA	1	30	ordered_Spar_4	1399242	1399271	+	0	3_pPar
iORF_3276	LL2012_001	SpA	0	66	ordered_Spar_4	1399252	1399317	-	1	4_divergent
iORF_3277	LL2012_001	SpA	1	27	ordered_Spar_4	1399268	1399294	-	0	5_SpeGroup
iORF_3280	LL2012_001	SpA	1	12	ordered_Spar_4	1399293	1399304	+	0	5_SpeGroup
iORF_3282	LL2012_001	SpA	1	120	ordered_Spar_4	1399305	1399424	+	1	5_SpeGroup
iORF_3283	LL2012_001	SpA	0	15	ordered_Spar_4	1399305	1399319	+	1	4_divergent
iORF_3285	LL2012_001	SpA	1	75	ordered_Spar_4	1399328	1399402	-	0	5_SpeGroup
iORF_3286	LL2012_001	SpA	0	93	ordered_Spar_4	1399328	1399420	-	0	4_divergent
iORF_3193	LL2012_001	SpA	1	24	ordered_Spar_4	1399362	1399385	-	0	5_SpeGroup
iORF_3195	LL2012_001	SpA	1	15	ordered_Spar_4	1399417	1399431	-	0	6_polymorphic
iORF_3196	LL2012_001	SpA	0	72	ordered_Spar_4	1399417	1399488	-	3	6_polymorphic
iORF_3198	LL2012_001	SpA	0	21	ordered_Spar_4	1399428	1399448	-	0	6_polymorphic
iORF_3199	LL2012_001	SpA	0	61	ordered_Spar_4	1399428	1399488	-	3	6_polymorphic
iORF_3200	LL2012_001	SpA	0	60	ordered_Spar_4	1399476	1399535	-	4	6_polymorphic
iORF_3201	LL2012_001	SpA	1	87	ordered_Spar_4	1399476	1399562	-	8	5_SpeGroup
iORF_3202	LL2012_001	SpA	0	51	ordered_Spar_4	1399485	1399535	-	3	6_polymorphic
iORF_3203	LL2012_001	SpA	1	15	ordered_Spar_4	1399496	1399510	-	0	3_pPar
iORF_3372	LL2012_001	SpA	0	18	ordered_Spar_4	1404130	1404147	+	0	6_polymorphic
iORF_3383	LL2012_001	SpA	1	21	ordered_Spar_4	1404140	1404160	-	1	3_pPar
iORF_3388	LL2012_001	SpA	0	18	ordered_Spar_4	1404170	1404187	-	1	6_polymorphic
iORF_3351	LL2012_001	SpA	1	15	ordered_Spar_4	1404254	1404268	-	0	5_SpeGroup
iORF_3354	LL2012_001	SpA	1	12	ordered_Spar_4	1404278	1404289	+	0	3_pPar
iORF_3355	LL2012_001	SpA	0	9	ordered_Spar_4	1404290	1404298	-	0	4_divergent
iORF_3356	LL2012_001	SpA	1	54	ordered_Spar_4	1404290	1404343	-	1	5_SpeGroup
iORF_3358	LL2012_001	SpA	0	33	ordered_Spar_4	1404311	1404343	-	0	5_SpeGroup
iORF_3359	LL2012_001	SpA	0	27	ordered_Spar_4	1404317	1404343	-	0	5_SpeGroup
iORF_3363	LL2012_001	SpA	1	69	ordered_Spar_4	1404345	1404413	-	1	3_pPar
iORF_3364	LL2012_001	SpA	1	30	ordered_Spar_4	1404360	1404389	+	1	3_pPar
iORF_3367	LL2012_001	SpA	1	48	ordered_Spar_4	1404370	1404417	+	0	1_conserved
iORF_3369	LL2012_001	SpA	1	57	ordered_Spar_4	1404386	1404442	-	0	3_pPar
iORF_3373	LL2012_001	SpA	0	12	ordered_Spar_4	1404414	1404425	+	0	5_SpeGroup
iORF_3374	LL2012_001	SpA	1	39	ordered_Spar_4	1404427	1404465	+	0	3_pPar
iORF_3376	LL2012_001	SpA	1	9	ordered_Spar_4	1404430	1404438	-	0	5_SpeGroup
iORF_3380	LL2012_001	SpA	1	18	ordered_Spar_4	1404484	1404501	+	0	3_pPar
iORF_3395	LL2012_001	SpA	1	63	ordered_Spar_4	1405615	1405677	-	0	5_SpeGroup
iORF_3400	LL2012_001	SpA	0	28	ordered_Spar_4	1405622	1405649	+	0	5_SpeGroup
iORF_3407	LL2012_001	SpA	1	30	ordered_Spar_4	1405656	1405685	+	0	3_pPar
iORF_3425	LL2012_001	SpA	1	27	ordered_Spar_4	1407484	1407510	+	0	3_pPar
iORF_3420	LL2012_001	SpA	0	73	ordered_Spar_4	1407510	1407582	+	0	4_divergent
iORF_3422	LL2012_001	SpA	1	45	ordered_Spar_4	1407510	1407554	+	0	5_SpeGroup
iORF_3423	LL2012_001	SpA	1	12	ordered_Spar_4	1407524	1407535	+	0	4_divergent
iORF_3439	LL2012_001	SpA	1	36	ordered_Spar_4	1408082	1408117	+	0	5_SpeGroup
iORF_3440	LL2012_001	SpA	0	72	ordered_Spar_4	1408082	1408153	+	0	4_divergent
iORF_3436	LL2012_001	SpA	1	51	ordered_Spar_4	1408117	1408167	+	0	5_SpeGroup
iORF_3437	LL2012_001	SpA	0	90	ordered_Spar_4	1408133	1408222	-	2	6_polymorphic
iORF_3438	LL2012_001	SpA	0	75	ordered_Spar_4	1408148	1408222	-	2	6_polymorphic
iORF_3441	LL2012_001	SpA	1	12	ordered_Spar_4	1408162	1408173	-	0	1_conserved
iORF_3432	LL2012_001	SpA	1	54	ordered_Spar_4	1408323	1408376	-	0	3_pPar
iORF_3454	LL2012_001	SpA	1	33	ordered_Spar_4	1409807	1409839	-	0	6_polymorphic
iORF_3455	LL2012_001	SpA	0	88	ordered_Spar_4	1409807	1409894	-	0	6_polymorphic
iORF_3457	LL2012_001	SpA	0	60	ordered_Spar_4	1409811	1409870	+	0	6_polymorphic
iORF_3458	LL2012_001	SpA	0	103	ordered_Spar_4	1409811	1409913	+	0	6_polymorphic
iORF_3445	LL2012_001	SpA	1	51	ordered_Spar_4	1409879	1409929	+	0	3_pPar
iORF_3447	LL2012_001	SpA	1	9	ordered_Spar_4	1409969	1409977	+	0	3_pPar
iORF_3461	LL2012_001	SpA	1	42	ordered_Spar_4	1411960	1412001	+	0	3_pPar
iORF_3460	LL2012_001	SpA	1	18	ordered_Spar_4	1412043	1412060	-	0	3_pPar
iORF_3468	LL2012_001	SpA	0	88	ordered_Spar_4	1414517	1414604	+	5	6_polymorphic
iORF_3469	LL2012_001	SpA	1	117	ordered_Spar_4	1414517	1414633	+	6	6_polymorphic
iORF_3470	LL2012_001	SpA	0	151	ordered_Spar_4	1414517	1414667	+	6	6_polymorphic
iORF_3466	LL2012_001	SpA	1	30	ordered_Spar_4	1414601	1414630	-	1	5_SpeGroup
iORF_3490	LL2012_001	SpA	0	36	ordered_Spar_4	1415472	1415507	-	0	7_ancest
iORF_3500	LL2012_001	SpA	1	51	ordered_Spar_4	1416334	1416384	-	0	4_divergent
iORF_3501	LL2012_001	SpA	0	18	ordered_Spar_4	1416334	1416351	-	0	5_SpeGroup
iORF_3502	LL2012_001	SpA	0	24	ordered_Spar_4	1416356	1416379	+	0	4_divergent
iORF_3493	LL2012_001	SpA	1	18	ordered_Spar_4	1416362	1416379	+	0	4_divergent
iORF_3494	LL2012_001	SpA	1	18	ordered_Spar_4	1416371	1416388	-	0	3_pPar
iORF_3495	LL2012_001	SpA	1	51	ordered_Spar_4	1416388	1416438	-	0	1_conserved
iORF_3507	LL2012_001	SpA	1	120	ordered_Spar_4	1418105	1418224	+	2	5_SpeGroup
iORF_3508	LL2012_001	SpA	0	128	ordered_Spar_4	1418105	1418232	+	3	4_divergent
iORF_3511	LL2012_001	SpA	1	9	ordered_Spar_4	1418150	1418158	-	0	1_conserved
iORF_3504	LL2012_001	SpA	0	14	ordered_Spar_4	1418200	1418213	+	1	4_divergent
iORF_3567	LL2012_001	SpA	1	132	ordered_Spar_4	1421541	1421672	-	2	5_SpeGroup
iORF_3569	LL2012_001	SpA	0	145	ordered_Spar_4	1421541	1421685	-	3	7_ancest
iORF_3591	LL2012_001	SpA	1	123	ordered_Spar_4	1421560	1421682	+	3	5_SpeGroup
iORF_3594	LL2012_001	SpA	0	199	ordered_Spar_4	1421560	1421758	+	3	7_ancest
iORF_3595	LL2012_001	SpA	0	69	ordered_Spar_4	1421560	1421628	+	0	4_divergent
iORF_3620	LL2012_001	SpA	0	101	ordered_Spar_4	1421585	1421685	-	3	4_divergent
iORF_3570	LL2012_001	SpA	1	39	ordered_Spar_4	1421647	1421685	-	1	5_SpeGroup
iORF_3571	LL2012_001	SpA	0	34	ordered_Spar_4	1421660	1421693	+	1	4_divergent
iORF_3572	LL2012_001	SpA	1	69	ordered_Spar_4	1421660	1421728	+	1	5_SpeGroup
iORF_3579	LL2012_001	SpA	1	12	ordered_Spar_4	1421729	1421740	-	0	3_pPar
iORF_3628	LL2012_001	SpA	1	24	ordered_Spar_4	1423154	1423177	-	0	3_pPar
iORF_3646	LL2012_001	SpA	0	33	ordered_Spar_4	1423179	1423211	-	0	5_SpeGroup
iORF_3626	LL2012_001	SpA	1	39	ordered_Spar_4	1423256	1423294	-	0	6_polymorphic
iORF_3627	LL2012_001	SpA	1	60	ordered_Spar_4	1423266	1423325	+	1	5_SpeGroup
iORF_3630	LL2012_001	SpA	0	101	ordered_Spar_4	1423329	1423429	+	16	6_polymorphic
iORF_3631	LL2012_001	SpA	0	118	ordered_Spar_4	1423329	1423446	+	17	6_polymorphic
iORF_3670	LL2012_001	SpA	1	78	ordered_Spar_4	1423891	1423968	-	2	3_pPar
iORF_3673	LL2012_001	SpA	1	102	ordered_Spar_4	1423912	1424013	+	4	5_SpeGroup
iORF_3675	LL2012_001	SpA	0	33	ordered_Spar_4	1423931	1423963	-	0	5_SpeGroup
iORF_3676	LL2012_001	SpA	1	39	ordered_Spar_4	1423947	1423985	-	0	3_pPar
iORF_3677	LL2012_001	SpA	0	126	ordered_Spar_4	1423947	1424072	-	2	7_ancest
iORF_3678	LL2012_001	SpA	1	36	ordered_Spar_4	1423974	1424009	+	2	3_pPar
iORF_3681	LL2012_001	SpA	1	12	ordered_Spar_4	1424013	1424024	+	0	4_divergent
iORF_3682	LL2012_001	SpA	0	75	ordered_Spar_4	1424015	1424089	+	0	4_divergent
iORF_3683	LL2012_001	SpA	0	27	ordered_Spar_4	1424032	1424058	+	0	4_divergent
iORF_3684	LL2012_001	SpA	1	48	ordered_Spar_4	1424032	1424079	+	0	5_SpeGroup
iORF_3688	LL2012_001	SpA	1	18	ordered_Spar_4	1424072	1424089	+	0	5_SpeGroup
iORF_3720	LL2012_001	SpA	1	12	ordered_Spar_4	1428480	1428491	+	0	3_pPar
iORF_3723	LL2012_001	SpA	0	41	ordered_Spar_4	1428501	1428541	+	8	4_divergent
iORF_3728	LL2012_001	SpA	0	48	ordered_Spar_4	1428508	1428555	-	7	6_polymorphic
iORF_3729	LL2012_001	SpA	0	11	ordered_Spar_4	1428508	1428518	-	2	5_SpeGroup
iORF_3699	LL2012_001	SpA	1	27	ordered_Spar_4	1428529	1428555	-	2	5_SpeGroup
iORF_3700	LL2012_001	SpA	0	41	ordered_Spar_4	1428529	1428569	-	2	6_polymorphic
iORF_3701	LL2012_001	SpA	0	23	ordered_Spar_4	1428533	1428555	-	2	6_polymorphic
iORF_3702	LL2012_001	SpA	1	54	ordered_Spar_4	1428538	1428591	+	2	5_SpeGroup
iORF_3703	LL2012_001	SpA	0	91	ordered_Spar_4	1428538	1428628	+	5	6_polymorphic
iORF_3704	LL2012_001	SpA	0	159	ordered_Spar_4	1428538	1428696	+	5	6_polymorphic
iORF_3706	LL2012_001	SpA	1	30	ordered_Spar_4	1428579	1428608	-	3	5_SpeGroup
iORF_3710	LL2012_001	SpA	1	51	ordered_Spar_4	1428581	1428631	+	3	4_divergent
iORF_3711	LL2012_001	SpA	0	115	ordered_Spar_4	1428581	1428695	+	3	5_SpeGroup
iORF_3712	LL2012_001	SpA	1	24	ordered_Spar_4	1428660	1428683	+	0	4_divergent
iORF_3713	LL2012_001	SpA	0	36	ordered_Spar_4	1428660	1428695	+	0	6_polymorphic
iORF_3743	LL2012_001	SpA	0	60	ordered_Spar_4	1430702	1430761	-	0	4_divergent
iORF_3744	LL2012_001	SpA	1	54	ordered_Spar_4	1430704	1430757	+	0	3_pPar
iORF_3745	LL2012_001	SpA	1	33	ordered_Spar_4	1430734	1430766	-	0	1_conserved
iORF_3746	LL2012_001	SpA	1	12	ordered_Spar_4	1430750	1430761	-	0	4_divergent
iORF_3747	LL2012_001	SpA	0	63	ordered_Spar_4	1430763	1430825	-	3	7_ancest
iORF_3748	LL2012_001	SpA	1	9	ordered_Spar_4	1430763	1430771	-	0	4_divergent
iORF_3749	LL2012_001	SpA	0	58	ordered_Spar_4	1430768	1430825	-	3	5_SpeGroup
iORF_3732	LL2012_001	SpA	1	9	ordered_Spar_4	1430837	1430845	-	0	4_divergent
iORF_3733	LL2012_001	SpA	0	18	ordered_Spar_4	1430837	1430854	-	0	5_SpeGroup
iORF_3734	LL2012_001	SpA	1	21	ordered_Spar_4	1430842	1430862	-	0	3_pPar
iORF_3736	LL2012_001	SpA	1	12	ordered_Spar_4	1430853	1430864	+	0	4_divergent
iORF_3738	LL2012_001	SpA	0	33	ordered_Spar_4	1430868	1430900	-	0	6_polymorphic
iORF_3740	LL2012_001	SpA	1	24	ordered_Spar_4	1430930	1430953	+	0	6_polymorphic
iORF_3741	LL2012_001	SpA	1	45	ordered_Spar_4	1430942	1430986	-	0	3_pPar
iORF_3764	LL2012_001	SpA	0	105	ordered_Spar_4	1432777	1432881	+	0	6_polymorphic
iORF_3766	LL2012_001	SpA	1	63	ordered_Spar_4	1432777	1432839	+	0	6_polymorphic
iORF_3771	LL2012_001	SpA	1	30	ordered_Spar_4	1432788	1432817	+	0	3_pPar
iORF_3772	LL2012_001	SpA	0	87	ordered_Spar_4	1432814	1432900	-	0	5_SpeGroup
iORF_3753	LL2012_001	SpA	0	9	ordered_Spar_4	1432899	1432907	+	0	4_divergent
iORF_3754	LL2012_001	SpA	1	48	ordered_Spar_4	1432899	1432946	+	1	5_SpeGroup
iORF_3756	LL2012_001	SpA	1	15	ordered_Spar_4	1432915	1432929	-	1	3_pPar
iORF_3759	LL2012_001	SpA	0	67	ordered_Spar_4	1432967	1433033	+	0	5_SpeGroup
iORF_3760	LL2012_001	SpA	1	114	ordered_Spar_4	1432967	1433080	+	0	4_divergent
iORF_3761	LL2012_001	SpA	1	15	ordered_Spar_4	1433015	1433029	-	0	3_pPar
iORF_3782	LL2012_001	SpA	1	21	ordered_Spar_4	1434296	1434316	+	0	3_pPar
iORF_3796	LL2012_001	SpA	1	33	ordered_Spar_4	1434303	1434335	+	1	4_divergent
iORF_3821	LL2012_001	SpA	1	15	ordered_Spar_4	1434332	1434346	-	0	3_pPar
iORF_3829	LL2012_001	SpA	1	48	ordered_Spar_4	1434346	1434393	-	0	3_pPar
iORF_3777	LL2012_001	SpA	1	12	ordered_Spar_4	1434429	1434440	+	0	3_pPar
iORF_3779	LL2012_001	SpA	0	57	ordered_Spar_4	1434447	1434503	+	4	4_divergent
iORF_3784	LL2012_001	SpA	1	87	ordered_Spar_4	1434547	1434633	-	5	5_SpeGroup
iORF_3786	LL2012_001	SpA	1	30	ordered_Spar_4	1434571	1434600	+	1	3_pPar
iORF_3794	LL2012_001	SpA	0	37	ordered_Spar_4	1434597	1434633	-	3	7_ancest
iORF_3795	LL2012_001	SpA	0	113	ordered_Spar_4	1434597	1434709	-	4	4_divergent
iORF_3798	LL2012_001	SpA	0	20	ordered_Spar_4	1434626	1434645	+	1	4_divergent
iORF_3799	LL2012_001	SpA	0	12	ordered_Spar_4	1434642	1434653	+	0	4_divergent
iORF_3800	LL2012_001	SpA	1	60	ordered_Spar_4	1434650	1434709	-	0	5_SpeGroup
iORF_3801	LL2012_001	SpA	1	9	ordered_Spar_4	1434654	1434662	+	0	5_SpeGroup
iORF_3802	LL2012_001	SpA	0	83	ordered_Spar_4	1434654	1434736	+	4	4_divergent
iORF_3803	LL2012_001	SpA	0	93	ordered_Spar_4	1434654	1434746	+	4	7_ancest
iORF_3804	LL2012_001	SpA	0	8	ordered_Spar_4	1434722	1434729	+	1	5_SpeGroup
iORF_3805	LL2012_001	SpA	1	15	ordered_Spar_4	1434722	1434736	+	2	5_SpeGroup
iORF_3806	LL2012_001	SpA	0	44	ordered_Spar_4	1434722	1434765	+	3	5_SpeGroup
iORF_3809	LL2012_001	SpA	0	27	ordered_Spar_4	1434746	1434772	+	1	5_SpeGroup
iORF_3810	LL2012_001	SpA	0	24	ordered_Spar_4	1434762	1434785	-	0	5_SpeGroup
iORF_3811	LL2012_001	SpA	1	33	ordered_Spar_4	1434762	1434794	-	5	4_divergent
iORF_3813	LL2012_001	SpA	0	142	ordered_Spar_4	1434791	1434932	-	4	5_SpeGroup
iORF_3814	LL2012_001	SpA	0	139	ordered_Spar_4	1434794	1434932	-	4	7_ancest
iORF_3815	LL2012_001	SpA	0	174	ordered_Spar_4	1434814	1434987	-	4	5_SpeGroup
iORF_3816	LL2012_001	SpA	1	108	ordered_Spar_4	1434825	1434932	-	4	4_divergent
iORF_3817	LL2012_001	SpA	0	163	ordered_Spar_4	1434825	1434987	-	4	7_ancest
iORF_3818	LL2012_001	SpA	0	237	ordered_Spar_4	1434849	1435085	-	4	5_SpeGroup
iORF_3819	LL2012_001	SpA	1	51	ordered_Spar_4	1434854	1434904	+	4	5_SpeGroup
iORF_3820	LL2012_001	SpA	0	46	ordered_Spar_4	1434870	1434915	+	3	6_polymorphic
iORF_3822	LL2012_001	SpA	1	30	ordered_Spar_4	1434899	1434928	-	0	5_SpeGroup
iORF_3823	LL2012_001	SpA	1	63	ordered_Spar_4	1434925	1434987	-	0	5_SpeGroup
iORF_3826	LL2012_001	SpA	1	141	ordered_Spar_4	1434945	1435085	-	0	4_divergent
iORF_3827	LL2012_001	SpA	1	48	ordered_Spar_4	1434965	1435012	-	0	1_conserved
iORF_3828	LL2012_001	SpA	0	9	ordered_Spar_4	1435011	1435019	+	0	4_divergent
iORF_3831	LL2012_001	SpA	1	42	ordered_Spar_4	1437350	1437391	+	0	6_polymorphic
iORF_3832	LL2012_001	SpA	0	53	ordered_Spar_4	1437350	1437402	+	0	6_polymorphic
iORF_3838	LL2012_001	SpA	1	51	ordered_Spar_4	1437375	1437425	+	0	1_conserved
iORF_3861	LL2012_001	SpA	0	59	ordered_Spar_4	1438150	1438208	-	2	4_divergent
iORF_3862	LL2012_001	SpA	0	30	ordered_Spar_4	1438166	1438195	-	0	4_divergent
iORF_3864	LL2012_001	SpA	1	24	ordered_Spar_4	1438185	1438208	-	2	5_SpeGroup
iORF_3866	LL2012_001	SpA	1	30	ordered_Spar_4	1438197	1438226	+	2	5_SpeGroup
iORF_3867	LL2012_001	SpA	0	101	ordered_Spar_4	1438197	1438297	+	2	4_divergent
iORF_3869	LL2012_001	SpA	1	27	ordered_Spar_4	1438223	1438249	-	0	6_polymorphic
iORF_3870	LL2012_001	SpA	0	45	ordered_Spar_4	1438223	1438267	-	0	6_polymorphic
iORF_3871	LL2012_001	SpA	1	96	ordered_Spar_4	1438230	1438325	+	0	3_pPar
iORF_3873	LL2012_001	SpA	1	27	ordered_Spar_4	1438237	1438263	-	0	1_conserved
iORF_3875	LL2012_001	SpA	0	53	ordered_Spar_4	1438294	1438346	+	1	5_SpeGroup
iORF_3876	LL2012_001	SpA	1	60	ordered_Spar_4	1438294	1438353	+	1	4_divergent
iORF_3877	LL2012_001	SpA	0	16	ordered_Spar_4	1438356	1438371	+	0	4_divergent
iORF_3878	LL2012_001	SpA	1	21	ordered_Spar_4	1438356	1438376	+	0	5_SpeGroup
iORF_3879	LL2012_001	SpA	1	15	ordered_Spar_4	1438381	1438395	+	0	1_conserved
iORF_3882	LL2012_001	SpA	0	63	ordered_Spar_4	1438406	1438468	+	1	5_SpeGroup
iORF_3884	LL2012_001	SpA	1	45	ordered_Spar_4	1438432	1438476	-	0	5_SpeGroup
iORF_3887	LL2012_001	SpA	1	72	ordered_Spar_4	1438527	1438598	-	1	5_SpeGroup
iORF_3888	LL2012_001	SpA	1	66	ordered_Spar_4	1438543	1438608	-	1	3_pPar
iORF_3889	LL2012_001	SpA	1	30	ordered_Spar_4	1438595	1438624	-	0	3_pPar
iORF_3891	LL2012_001	SpA	1	48	ordered_Spar_4	1438614	1438661	-	0	3_pPar
iORF_3918	LL2012_001	SpA	0	54	ordered_Spar_4	1440260	1440313	-	0	6_polymorphic
iORF_3894	LL2012_001	SpA	1	24	ordered_Spar_4	1440271	1440294	-	0	3_pPar
iORF_3917	LL2012_001	SpA	1	15	ordered_Spar_4	1440291	1440305	-	0	3_pPar
iORF_3923	LL2012_001	SpA	0	26	ordered_Spar_4	1440312	1440337	+	3	6_polymorphic
iORF_3931	LL2012_001	SpA	1	18	ordered_Spar_4	1440344	1440361	-	2	3_pPar
iORF_3893	LL2012_001	SpA	1	63	ordered_Spar_4	1440352	1440414	-	0	3_pPar
iORF_3895	LL2012_001	SpA	1	9	ordered_Spar_4	1440399	1440407	-	0	3_pPar
iORF_3898	LL2012_001	SpA	0	76	ordered_Spar_4	1440430	1440505	+	0	5_SpeGroup
iORF_3899	LL2012_001	SpA	1	87	ordered_Spar_4	1440430	1440516	+	0	4_divergent
iORF_3900	LL2012_001	SpA	0	15	ordered_Spar_4	1440438	1440452	+	0	5_SpeGroup
iORF_3901	LL2012_001	SpA	1	42	ordered_Spar_4	1440438	1440479	+	0	4_divergent
iORF_3904	LL2012_001	SpA	0	18	ordered_Spar_4	1440452	1440469	+	0	5_SpeGroup
iORF_3905	LL2012_001	SpA	0	13	ordered_Spar_4	1440486	1440498	-	0	5_SpeGroup
iORF_3906	LL2012_001	SpA	1	12	ordered_Spar_4	1440487	1440498	-	0	4_divergent
iORF_3907	LL2012_001	SpA	1	39	ordered_Spar_4	1440509	1440547	-	0	3_pPar
iORF_3910	LL2012_001	SpA	1	30	ordered_Spar_4	1440513	1440542	+	0	1_conserved
iORF_3914	LL2012_001	SpA	1	57	ordered_Spar_4	1440578	1440634	-	1	4_divergent
iORF_3915	LL2012_001	SpA	0	52	ordered_Spar_4	1440583	1440634	-	1	5_SpeGroup
iORF_3919	LL2012_001	SpA	1	9	ordered_Spar_4	1440637	1440645	+	0	3_pPar
iORF_3957	LL2012_001	SpA	0	111	ordered_Spar_4	1441809	1441919	+	2	6_polymorphic
iORF_3959	LL2012_001	SpA	0	254	ordered_Spar_4	1441809	1442062	+	4	6_polymorphic
iORF_3963	LL2012_001	SpA	0	84	ordered_Spar_4	1441809	1441892	+	1	5_SpeGroup
iORF_3932	LL2012_001	SpA	1	45	ordered_Spar_4	1441964	1442008	+	2	3_pPar
iORF_3933	LL2012_001	SpA	1	15	ordered_Spar_4	1441982	1441996	-	2	3_pPar
iORF_3935	LL2012_001	SpA	1	57	ordered_Spar_4	1442024	1442080	-	0	4_divergent
iORF_3936	LL2012_001	SpA	0	106	ordered_Spar_4	1442029	1442134	-	0	5_SpeGroup
iORF_3940	LL2012_001	SpA	1	87	ordered_Spar_4	1442136	1442222	-	0	5_SpeGroup
iORF_3941	LL2012_001	SpA	1	15	ordered_Spar_4	1442166	1442180	+	0	1_conserved
iORF_3943	LL2012_001	SpA	1	54	ordered_Spar_4	1442183	1442236	+	0	4_divergent
iORF_3944	LL2012_001	SpA	1	30	ordered_Spar_4	1442199	1442228	+	0	3_pPar
iORF_3945	LL2012_001	SpA	1	30	ordered_Spar_4	1442221	1442250	+	0	1_conserved
iORF_3947	LL2012_001	SpA	0	15	ordered_Spar_4	1442228	1442242	+	0	5_SpeGroup
iORF_3948	LL2012_001	SpA	1	81	ordered_Spar_4	1442239	1442319	-	0	3_pPar
iORF_3949	LL2012_001	SpA	1	33	ordered_Spar_4	1442243	1442275	-	0	3_pPar
iORF_3953	LL2012_001	SpA	1	72	ordered_Spar_4	1442255	1442326	+	0	1_conserved
iORF_3958	LL2012_001	SpA	1	33	ordered_Spar_4	1442312	1442344	-	0	5_SpeGroup
iORF_3970	LL2012_001	SpA	0	52	ordered_Spar_4	1443321	1443372	+	1	6_polymorphic
iORF_3971	LL2012_001	SpA	1	57	ordered_Spar_4	1443321	1443377	+	1	4_divergent
iORF_3972	LL2012_001	SpA	0	108	ordered_Spar_4	1443321	1443428	+	7	6_polymorphic
iORF_3974	LL2012_001	SpA	1	51	ordered_Spar_4	1443363	1443413	-	4	5_SpeGroup
iORF_3975	LL2012_001	SpA	0	134	ordered_Spar_4	1443363	1443496	-	6	6_polymorphic
iORF_3976	LL2012_001	SpA	0	30	ordered_Spar_4	1443374	1443403	-	0	5_SpeGroup
iORF_3977	LL2012_001	SpA	1	123	ordered_Spar_4	1443374	1443496	-	6	5_SpeGroup
iORF_3978	LL2012_001	SpA	0	23	ordered_Spar_4	1443391	1443413	-	4	4_divergent
iORF_3980	LL2012_001	SpA	0	53	ordered_Spar_4	1443398	1443450	+	6	4_divergent
iORF_3986	LL2012_001	SpA	1	36	ordered_Spar_4	1443415	1443450	+	2	5_SpeGroup
iORF_3991	LL2012_001	SpA	0	73	ordered_Spar_4	1443513	1443585	+	0	4_divergent
iORF_3992	LL2012_001	SpA	1	108	ordered_Spar_4	1443513	1443620	+	0	5_SpeGroup
iORF_3995	LL2012_001	SpA	1	24	ordered_Spar_4	1443533	1443556	+	0	1_conserved
iORF_3997	LL2012_001	SpA	1	18	ordered_Spar_4	1443642	1443659	+	0	5_SpeGroup
iORF_3998	LL2012_001	SpA	0	19	ordered_Spar_4	1443642	1443660	+	0	6_polymorphic
iORF_4033	LL2012_001	SpA	0	33	ordered_Spar_4	1446689	1446721	+	1	4_divergent
iORF_4035	LL2012_001	SpA	1	21	ordered_Spar_4	1446718	1446738	+	0	5_SpeGroup
iORF_4036	LL2012_001	SpA	0	31	ordered_Spar_4	1446718	1446748	+	0	4_divergent
iORF_4037	LL2012_001	SpA	0	133	ordered_Spar_4	1446811	1446943	+	0	6_polymorphic
iORF_4038	LL2012_001	SpA	1	186	ordered_Spar_4	1446811	1446996	+	0	6_polymorphic
iORF_4039	LL2012_001	SpA	1	45	ordered_Spar_4	1446858	1446902	-	0	3_pPar
iORF_4040	LL2012_001	SpA	1	84	ordered_Spar_4	1446860	1446943	+	0	6_polymorphic
iORF_4041	LL2012_001	SpA	0	169	ordered_Spar_4	1446860	1447028	+	0	6_polymorphic
iORF_4042	LL2012_001	SpA	1	21	ordered_Spar_4	1446940	1446960	-	0	3_pPar
iORF_4191	LL2012_001	SpA	1	33	ordered_Spar_4	1453254	1453286	+	1	3_pPar
iORF_4589	LL2012_001	SpA	0	27	ordered_Spar_4	1453340	1453366	+	0	6_polymorphic
iORF_4217	LL2012_001	SpA	1	30	ordered_Spar_4	1453420	1453449	+	0	4_divergent
iORF_4218	LL2012_001	SpA	0	35	ordered_Spar_4	1453420	1453454	+	0	5_SpeGroup
iORF_4236	LL2012_001	SpA	1	12	ordered_Spar_4	1453446	1453457	-	0	1_conserved
iORF_4240	LL2012_001	SpA	0	166	ordered_Spar_4	1453457	1453622	-	2	6_polymorphic
iORF_4243	LL2012_001	SpA	1	81	ordered_Spar_4	1453470	1453550	+	0	6_polymorphic
iORF_4256	LL2012_001	SpA	1	24	ordered_Spar_4	1453495	1453518	+	0	1_conserved
iORF_4260	LL2012_001	SpA	0	51	ordered_Spar_4	1453500	1453550	+	0	6_polymorphic
iORF_4293	LL2012_001	SpA	1	18	ordered_Spar_4	1453564	1453581	+	0	1_conserved
iORF_4344	LL2012_001	SpA	1	39	ordered_Spar_4	1453622	1453660	+	0	6_polymorphic
iORF_4443	LL2012_001	SpA	1	9	ordered_Spar_4	1453696	1453704	+	0	5_SpeGroup
iORF_4515	LL2012_001	SpA	0	51	ordered_Spar_4	1453808	1453858	+	0	6_polymorphic
iORF_4543	LL2012_001	SpA	1	12	ordered_Spar_4	1453847	1453858	+	0	6_polymorphic
iORF_4338	LL2012_001	SpA	1	63	ordered_Spar_4	1456040	1456102	-	1	6_polymorphic
iORF_4339	LL2012_001	SpA	0	30	ordered_Spar_4	1456071	1456100	-	0	6_polymorphic
iORF_4341	LL2012_001	SpA	0	88	ordered_Spar_4	1456073	1456160	+	1	6_polymorphic
iORF_4342	LL2012_001	SpA	0	55	ordered_Spar_4	1456077	1456131	+	1	6_polymorphic
iORF_4346	LL2012_001	SpA	0	114	ordered_Spar_4	1456102	1456215	-	3	6_polymorphic
iORF_4347	LL2012_001	SpA	0	37	ordered_Spar_4	1456105	1456141	+	1	6_polymorphic
iORF_4350	LL2012_001	SpA	0	68	ordered_Spar_4	1456138	1456205	+	2	6_polymorphic
iORF_4370	LL2012_001	SpA	1	171	ordered_Spar_4	1456286	1456456	-	22	5_SpeGroup
iORF_4371	LL2012_001	SpA	0	171	ordered_Spar_4	1456305	1456475	-	22	6_polymorphic
iORF_4374	LL2012_001	SpA	0	150	ordered_Spar_4	1456326	1456475	-	22	6_polymorphic
iORF_4376	LL2012_001	SpA	0	136	ordered_Spar_4	1456327	1456462	+	21	5_SpeGroup
iORF_4377	LL2012_001	SpA	0	158	ordered_Spar_4	1456327	1456484	+	21	6_polymorphic
iORF_4378	LL2012_001	SpA	0	166	ordered_Spar_4	1456327	1456492	+	21	6_polymorphic
iORF_4379	LL2012_001	SpA	1	177	ordered_Spar_4	1456327	1456503	+	21	4_divergent
iORF_4380	LL2012_001	SpA	0	276	ordered_Spar_4	1456327	1456602	+	21	6_polymorphic
iORF_4381	LL2012_001	SpA	0	73	ordered_Spar_4	1456335	1456407	-	1	6_polymorphic
iORF_4382	LL2012_001	SpA	1	141	ordered_Spar_4	1456335	1456475	-	21	5_SpeGroup
iORF_4383	LL2012_001	SpA	0	148	ordered_Spar_4	1456335	1456482	-	21	6_polymorphic
iORF_4384	LL2012_001	SpA	0	118	ordered_Spar_4	1456339	1456456	-	21	6_polymorphic
iORF_4397	LL2012_001	SpA	0	30	ordered_Spar_4	1456474	1456503	+	0	6_polymorphic
iORF_4398	LL2012_001	SpA	0	22	ordered_Spar_4	1456492	1456513	+	0	6_polymorphic
iORF_4399	LL2012_001	SpA	0	37	ordered_Spar_4	1456496	1456532	-	0	6_polymorphic
iORF_4400	LL2012_001	SpA	1	33	ordered_Spar_4	1456500	1456532	-	0	5_SpeGroup
iORF_4401	LL2012_001	SpA	0	39	ordered_Spar_4	1456500	1456538	-	0	6_polymorphic
iORF_4404	LL2012_001	SpA	0	55	ordered_Spar_4	1456519	1456573	+	0	6_polymorphic
iORF_4410	LL2012_001	SpA	1	57	ordered_Spar_4	1456531	1456587	+	0	6_polymorphic
iORF_4411	LL2012_001	SpA	0	72	ordered_Spar_4	1456531	1456602	+	0	6_polymorphic
iORF_4412	LL2012_001	SpA	1	24	ordered_Spar_4	1456550	1456573	+	0	6_polymorphic
iORF_4414	LL2012_001	SpA	1	27	ordered_Spar_4	1456566	1456592	-	0	6_polymorphic
iORF_4418	LL2012_001	SpA	0	13	ordered_Spar_4	1456584	1456596	+	0	6_polymorphic
iORF_4424	LL2012_001	SpA	1	42	ordered_Spar_4	1456635	1456676	-	0	6_polymorphic
iORF_4425	LL2012_001	SpA	0	60	ordered_Spar_4	1456635	1456694	-	0	6_polymorphic
iORF_4428	LL2012_001	SpA	0	33	ordered_Spar_4	1456643	1456675	+	0	6_polymorphic
iORF_4429	LL2012_001	SpA	1	54	ordered_Spar_4	1456643	1456696	+	0	5_SpeGroup
iORF_4432	LL2012_001	SpA	0	15	ordered_Spar_4	1456682	1456696	+	0	6_polymorphic
iORF_4435	LL2012_001	SpA	0	21	ordered_Spar_4	1456693	1456713	+	0	6_polymorphic
iORF_4444	LL2012_001	SpA	0	72	ordered_Spar_4	1456806	1456877	-	1	7_ancest
iORF_4445	LL2012_001	SpA	0	12	ordered_Spar_4	1456815	1456826	-	0	6_polymorphic
iORF_4446	LL2012_001	SpA	0	63	ordered_Spar_4	1456815	1456877	-	1	6_polymorphic
iORF_4447	LL2012_001	SpA	0	76	ordered_Spar_4	1456818	1456893	-	3	6_polymorphic
iORF_4449	LL2012_001	SpA	0	12	ordered_Spar_4	1456880	1456891	-	2	6_polymorphic
iORF_4479	LL2012_001	SpA	0	46	ordered_Spar_4	1457324	1457369	+	0	6_polymorphic
iORF_4480	LL2012_001	SpA	1	72	ordered_Spar_4	1457326	1457397	+	0	6_polymorphic
iORF_4482	LL2012_001	SpA	1	33	ordered_Spar_4	1457369	1457401	+	0	6_polymorphic
iORF_4483	LL2012_001	SpA	0	45	ordered_Spar_4	1457369	1457413	+	0	6_polymorphic
iORF_4487	LL2012_001	SpA	0	18	ordered_Spar_4	1457438	1457455	+	0	6_polymorphic
iORF_4493	LL2012_001	SpA	0	27	ordered_Spar_4	1457480	1457506	-	1	6_polymorphic
iORF_4494	LL2012_001	SpA	1	33	ordered_Spar_4	1457480	1457512	-	1	6_polymorphic
iORF_4519	LL2012_001	SpA	1	15	ordered_Spar_4	1457960	1457974	-	0	1_conserved
iORF_4607	LL2012_001	SpA	0	130	ordered_Spar_4	1460505	1460634	+	4	6_polymorphic
iORF_4608	LL2012_001	SpA	1	159	ordered_Spar_4	1460505	1460663	+	4	5_SpeGroup
iORF_4609	LL2012_001	SpA	0	23	ordered_Spar_4	1460505	1460527	+	1	6_polymorphic
iORF_4610	LL2012_001	SpA	0	45	ordered_Spar_4	1460505	1460549	+	1	5_SpeGroup
iORF_4624	LL2012_001	SpA	1	63	ordered_Spar_4	1460509	1460571	-	1	6_polymorphic
iORF_4604	LL2012_001	SpA	0	79	ordered_Spar_4	1460531	1460609	-	3	6_polymorphic
iORF_4605	LL2012_001	SpA	0	39	ordered_Spar_4	1460531	1460569	-	0	6_polymorphic
iORF_4611	LL2012_001	SpA	0	60	ordered_Spar_4	1460550	1460609	-	3	6_polymorphic
iORF_4614	LL2012_001	SpA	0	36	ordered_Spar_4	1460566	1460601	-	1	6_polymorphic
iORF_4615	LL2012_001	SpA	0	35	ordered_Spar_4	1460570	1460604	+	1	6_polymorphic
iORF_4616	LL2012_001	SpA	0	94	ordered_Spar_4	1460570	1460663	+	3	7_ancest
iORF_4617	LL2012_001	SpA	0	104	ordered_Spar_4	1460570	1460673	+	4	6_polymorphic
iORF_4619	LL2012_001	SpA	1	108	ordered_Spar_4	1460570	1460677	+	4	5_SpeGroup
iORF_4621	LL2012_001	SpA	0	24	ordered_Spar_4	1460570	1460593	+	1	5_SpeGroup
iORF_4622	LL2012_001	SpA	0	34	ordered_Spar_4	1460576	1460609	-	3	6_polymorphic
iORF_4625	LL2012_001	SpA	0	40	ordered_Spar_4	1460595	1460634	+	2	6_polymorphic
iORF_4628	LL2012_001	SpA	1	12	ordered_Spar_4	1460598	1460609	-	2	4_divergent
iORF_4595	LL2012_001	SpA	0	40	ordered_Spar_4	1460614	1460653	-	0	6_polymorphic
iORF_4600	LL2012_001	SpA	1	57	ordered_Spar_4	1460686	1460742	-	0	5_SpeGroup
iORF_4601	LL2012_001	SpA	0	9	ordered_Spar_4	1460734	1460742	-	0	4_divergent
iORF_4640	LL2012_001	SpA	1	15	ordered_Spar_4	1462366	1462380	-	1	4_divergent
iORF_4641	LL2012_001	SpA	0	20	ordered_Spar_4	1462366	1462385	-	1	5_SpeGroup
iORF_4630	LL2012_001	SpA	1	39	ordered_Spar_4	1462392	1462430	-	0	1_conserved
iORF_4664	LL2012_001	SpA	1	12	ordered_Spar_4	1464000	1464011	+	0	3_pPar
iORF_4646	LL2012_001	SpA	1	39	ordered_Spar_4	1464008	1464046	+	0	1_conserved
iORF_4674	LL2012_001	SpA	0	156	ordered_Spar_4	1464069	1464224	-	2	5_SpeGroup
iORF_4677	LL2012_001	SpA	0	105	ordered_Spar_4	1464078	1464182	+	2	6_polymorphic
iORF_4647	LL2012_001	SpA	1	12	ordered_Spar_4	1464145	1464156	-	0	5_SpeGroup
iORF_4648	LL2012_001	SpA	0	27	ordered_Spar_4	1464145	1464171	-	2	6_polymorphic
iORF_4649	LL2012_001	SpA	0	36	ordered_Spar_4	1464145	1464180	-	2	6_polymorphic
iORF_4650	LL2012_001	SpA	0	42	ordered_Spar_4	1464155	1464196	+	2	5_SpeGroup
iORF_4651	LL2012_001	SpA	0	72	ordered_Spar_4	1464155	1464226	+	2	5_SpeGroup
iORF_4653	LL2012_001	SpA	1	78	ordered_Spar_4	1464290	1464367	+	0	1_conserved
iORF_4656	LL2012_001	SpA	1	18	ordered_Spar_4	1464430	1464447	-	0	5_SpeGroup
iORF_4657	LL2012_001	SpA	0	88	ordered_Spar_4	1464430	1464517	-	0	4_divergent
iORF_4658	LL2012_001	SpA	0	18	ordered_Spar_4	1464439	1464456	+	0	5_SpeGroup
iORF_4659	LL2012_001	SpA	0	46	ordered_Spar_4	1464458	1464503	-	0	4_divergent
iORF_4661	LL2012_001	SpA	1	42	ordered_Spar_4	1464462	1464503	-	0	4_divergent
iORF_4665	LL2012_001	SpA	0	28	ordered_Spar_4	1464550	1464577	-	1	4_divergent
iORF_4667	LL2012_001	SpA	1	66	ordered_Spar_4	1464567	1464632	-	4	3_pPar
iORF_4669	LL2012_001	SpA	1	9	ordered_Spar_4	1464631	1464639	+	0	5_SpeGroup
iORF_4671	LL2012_001	SpA	0	15	ordered_Spar_4	1464640	1464654	+	0	6_polymorphic
iORF_4672	LL2012_001	SpA	1	18	ordered_Spar_4	1464640	1464657	+	0	6_polymorphic
iORF_4675	LL2012_001	SpA	1	33	ordered_Spar_4	1464727	1464759	-	0	3_pPar
iORF_4683	LL2012_001	SpA	1	45	ordered_Spar_4	1465918	1465962	+	0	3_pPar
iORF_4684	LL2012_001	SpA	0	21	ordered_Spar_4	1465926	1465946	+	0	5_SpeGroup
iORF_4685	LL2012_001	SpA	0	15	ordered_Spar_4	1465969	1465983	+	0	4_divergent
iORF_4686	LL2012_001	SpA	1	33	ordered_Spar_4	1465969	1466001	+	1	5_SpeGroup
iORF_4706	LL2012_001	SpA	0	85	ordered_Spar_4	1467740	1467824	-	2	5_SpeGroup
iORF_4708	LL2012_001	SpA	1	9	ordered_Spar_4	1467744	1467752	-	0	5_SpeGroup
iORF_4689	LL2012_001	SpA	1	99	ordered_Spar_4	1467808	1467906	+	3	5_SpeGroup
iORF_4690	LL2012_001	SpA	1	12	ordered_Spar_4	1467813	1467824	-	1	4_divergent
iORF_4693	LL2012_001	SpA	1	15	ordered_Spar_4	1467845	1467859	-	0	6_polymorphic
iORF_4696	LL2012_001	SpA	1	21	ordered_Spar_4	1467879	1467899	-	0	5_SpeGroup
iORF_4697	LL2012_001	SpA	0	45	ordered_Spar_4	1467883	1467927	+	0	4_divergent
iORF_4699	LL2012_001	SpA	0	84	ordered_Spar_4	1467883	1467966	+	0	7_ancest
iORF_4719	LL2012_001	SpA	1	9	ordered_Spar_4	1468385	1468393	+	0	5_SpeGroup
iORF_4721	LL2012_001	SpA	0	39	ordered_Spar_4	1468397	1468435	-	0	4_divergent
iORF_4722	LL2012_001	SpA	0	21	ordered_Spar_4	1468419	1468439	+	0	4_divergent
iORF_4727	LL2012_001	SpA	1	27	ordered_Spar_4	1468430	1468456	+	1	5_SpeGroup
iORF_4728	LL2012_001	SpA	0	98	ordered_Spar_4	1468430	1468527	+	18	4_divergent
iORF_4738	LL2012_001	SpA	0	42	ordered_Spar_4	1468550	1468591	+	1	6_polymorphic
iORF_4739	LL2012_001	SpA	1	48	ordered_Spar_4	1468550	1468597	+	1	6_polymorphic
iORF_4742	LL2012_001	SpA	1	42	ordered_Spar_4	1468570	1468611	+	3	3_pPar
iORF_4773	LL2012_001	SpA	0	54	ordered_Spar_4	1471017	1471070	+	1	4_divergent
iORF_4775	LL2012_001	SpA	1	15	ordered_Spar_4	1471032	1471046	-	0	3_pPar
iORF_4743	LL2012_001	SpA	1	9	ordered_Spar_4	1471048	1471056	-	0	3_pPar
iORF_4746	LL2012_001	SpA	0	30	ordered_Spar_4	1471063	1471092	-	0	5_SpeGroup
iORF_4747	LL2012_001	SpA	0	9	ordered_Spar_4	1471067	1471075	-	0	4_divergent
iORF_4749	LL2012_001	SpA	1	42	ordered_Spar_4	1471076	1471117	-	4	4_divergent
iORF_4750	LL2012_001	SpA	0	12	ordered_Spar_4	1471081	1471092	-	0	5_SpeGroup
iORF_4752	LL2012_001	SpA	0	20	ordered_Spar_4	1471098	1471117	-	4	5_SpeGroup
iORF_4755	LL2012_001	SpA	1	90	ordered_Spar_4	1471103	1471192	+	13	4_divergent
iORF_4759	LL2012_001	SpA	0	33	ordered_Spar_4	1471200	1471232	+	0	4_divergent
iORF_4761	LL2012_001	SpA	1	9	ordered_Spar_4	1471220	1471228	+	0	4_divergent
iORF_4763	LL2012_001	SpA	0	70	ordered_Spar_4	1471220	1471289	+	0	5_SpeGroup
iORF_4765	LL2012_001	SpA	1	33	ordered_Spar_4	1471282	1471314	-	0	6_polymorphic
iORF_4766	LL2012_001	SpA	1	15	ordered_Spar_4	1471291	1471305	+	0	1_conserved
iORF_4811	LL2012_001	SpA	0	195	ordered_Spar_4	1472813	1473007	-	10	5_SpeGroup
iORF_4779	LL2012_001	SpA	1	36	ordered_Spar_4	1472845	1472880	-	1	5_SpeGroup
iORF_4780	LL2012_001	SpA	0	61	ordered_Spar_4	1472845	1472905	-	1	5_SpeGroup
iORF_4781	LL2012_001	SpA	0	35	ordered_Spar_4	1472852	1472886	+	1	4_divergent
iORF_4783	LL2012_001	SpA	0	79	ordered_Spar_4	1472852	1472930	+	6	5_SpeGroup
iORF_4784	LL2012_001	SpA	1	102	ordered_Spar_4	1472852	1472953	+	8	5_SpeGroup
iORF_4789	LL2012_001	SpA	0	54	ordered_Spar_4	1472904	1472957	+	7	5_SpeGroup
iORF_4790	LL2012_001	SpA	1	96	ordered_Spar_4	1472912	1473007	-	9	5_SpeGroup
iORF_4791	LL2012_001	SpA	0	92	ordered_Spar_4	1472916	1473007	-	9	6_polymorphic
iORF_4792	LL2012_001	SpA	0	99	ordered_Spar_4	1472916	1473014	-	9	6_polymorphic
iORF_4793	LL2012_001	SpA	1	12	ordered_Spar_4	1472958	1472969	-	0	1_conserved
iORF_4794	LL2012_001	SpA	0	30	ordered_Spar_4	1472964	1472993	+	0	5_SpeGroup
iORF_4795	LL2012_001	SpA	1	54	ordered_Spar_4	1472968	1473021	+	2	6_polymorphic
iORF_4797	LL2012_001	SpA	0	22	ordered_Spar_4	1472986	1473007	-	2	6_polymorphic
iORF_4799	LL2012_001	SpA	1	15	ordered_Spar_4	1473000	1473014	-	2	6_polymorphic
iORF_4842	LL2012_001	SpA	1	9	ordered_Spar_4	1474586	1474594	+	0	1_conserved
iORF_4848	LL2012_001	SpA	1	102	ordered_Spar_4	1474624	1474725	+	3	5_SpeGroup
iORF_4849	LL2012_001	SpA	0	137	ordered_Spar_4	1474624	1474760	+	3	7_ancest
iORF_4813	LL2012_001	SpA	0	12	ordered_Spar_4	1474647	1474658	+	0	6_polymorphic
iORF_4814	LL2012_001	SpA	0	24	ordered_Spar_4	1474647	1474670	+	0	6_polymorphic
iORF_4816	LL2012_001	SpA	0	36	ordered_Spar_4	1474760	1474795	+	1	5_SpeGroup
iORF_4817	LL2012_001	SpA	1	15	ordered_Spar_4	1474767	1474781	+	0	3_pPar
iORF_4819	LL2012_001	SpA	1	9	ordered_Spar_4	1474787	1474795	+	1	4_divergent
iORF_4821	LL2012_001	SpA	1	33	ordered_Spar_4	1474855	1474887	+	0	3_pPar
iORF_4824	LL2012_001	SpA	0	36	ordered_Spar_4	1474858	1474893	-	0	5_SpeGroup
iORF_4825	LL2012_001	SpA	1	114	ordered_Spar_4	1474858	1474971	-	6	5_SpeGroup
iORF_4826	LL2012_001	SpA	0	134	ordered_Spar_4	1474858	1474991	-	6	5_SpeGroup
iORF_4828	LL2012_001	SpA	0	82	ordered_Spar_4	1474890	1474971	-	6	7_ancest
iORF_4829	LL2012_001	SpA	0	102	ordered_Spar_4	1474890	1474991	-	6	5_SpeGroup
iORF_4833	LL2012_001	SpA	0	144	ordered_Spar_4	1474911	1475054	+	3	6_polymorphic
iORF_4834	LL2012_001	SpA	0	154	ordered_Spar_4	1474911	1475064	+	3	7_ancest
iORF_4835	LL2012_001	SpA	0	37	ordered_Spar_4	1474935	1474971	-	0	5_SpeGroup
iORF_4836	LL2012_001	SpA	1	51	ordered_Spar_4	1474935	1474985	-	0	5_SpeGroup
iORF_4841	LL2012_001	SpA	0	18	ordered_Spar_4	1474954	1474971	-	0	4_divergent
iORF_4844	LL2012_001	SpA	0	9	ordered_Spar_4	1475056	1475064	+	0	5_SpeGroup
iORF_4845	LL2012_001	SpA	1	12	ordered_Spar_4	1475061	1475072	-	0	1_conserved
iORF_4877	LL2012_001	SpA	1	12	ordered_Spar_4	1476722	1476733	-	0	6_polymorphic
iORF_4879	LL2012_001	SpA	1	15	ordered_Spar_4	1476727	1476741	+	1	3_pPar
iORF_4882	LL2012_001	SpA	1	72	ordered_Spar_4	1476749	1476820	+	3	5_SpeGroup
iORF_4884	LL2012_001	SpA	0	44	ordered_Spar_4	1476758	1476801	+	1	6_polymorphic
iORF_4885	LL2012_001	SpA	0	63	ordered_Spar_4	1476758	1476820	+	2	6_polymorphic
iORF_4886	LL2012_001	SpA	0	9	ordered_Spar_4	1476764	1476772	-	0	5_SpeGroup
iORF_4887	LL2012_001	SpA	1	39	ordered_Spar_4	1476764	1476802	-	1	6_polymorphic
iORF_4889	LL2012_001	SpA	0	41	ordered_Spar_4	1476780	1476820	+	2	6_polymorphic
iORF_4890	LL2012_001	SpA	1	99	ordered_Spar_4	1476780	1476878	+	2	6_polymorphic
iORF_4892	LL2012_001	SpA	0	84	ordered_Spar_4	1476795	1476878	+	1	6_polymorphic
iORF_4893	LL2012_001	SpA	1	9	ordered_Spar_4	1476841	1476849	+	0	1_conserved
iORF_4895	LL2012_001	SpA	1	12	ordered_Spar_4	1476911	1476922	-	0	1_conserved
iORF_4986	LL2012_001	SpA	1	36	ordered_Spar_4	1477340	1477375	+	1	5_SpeGroup
iORF_4942	LL2012_001	SpA	0	27	ordered_Spar_4	1477349	1477375	+	0	5_SpeGroup
iORF_4953	LL2012_001	SpA	0	20	ordered_Spar_4	1477375	1477394	+	1	6_polymorphic
iORF_4954	LL2012_001	SpA	1	21	ordered_Spar_4	1477375	1477395	+	1	5_SpeGroup
iORF_4962	LL2012_001	SpA	1	18	ordered_Spar_4	1477811	1477828	+	0	3_pPar
iORF_4963	LL2012_001	SpA	1	141	ordered_Spar_4	1477815	1477955	-	1	5_SpeGroup
iORF_4964	LL2012_001	SpA	0	159	ordered_Spar_4	1477815	1477973	-	3	6_polymorphic
iORF_4965	LL2012_001	SpA	0	192	ordered_Spar_4	1477815	1478006	-	3	6_polymorphic
iORF_4967	LL2012_001	SpA	0	9	ordered_Spar_4	1477850	1477858	+	0	4_divergent
iORF_4968	LL2012_001	SpA	1	69	ordered_Spar_4	1477850	1477918	+	1	4_divergent
iORF_4970	LL2012_001	SpA	1	27	ordered_Spar_4	1477855	1477881	+	0	1_conserved
iORF_4974	LL2012_001	SpA	1	75	ordered_Spar_4	1477954	1478028	+	9	4_divergent
iORF_4975	LL2012_001	SpA	0	92	ordered_Spar_4	1477954	1478045	+	9	5_SpeGroup
iORF_4979	LL2012_001	SpA	1	18	ordered_Spar_4	1478056	1478073	-	1	3_pPar
iORF_4981	LL2012_001	SpA	1	27	ordered_Spar_4	1478077	1478103	-	0	3_pPar
iORF_4926	LL2012_001	SpA	0	87	ordered_Spar_4	1478497	1478583	+	0	4_divergent
iORF_4927	LL2012_001	SpA	1	111	ordered_Spar_4	1478497	1478607	+	0	5_SpeGroup
iORF_4928	LL2012_001	SpA	1	75	ordered_Spar_4	1478505	1478579	-	0	3_pPar
iORF_4931	LL2012_001	SpA	1	21	ordered_Spar_4	1478549	1478569	-	0	3_pPar
iORF_5173	LL2012_001	SpA	1	18	ordered_Spar_4	1480553	1480570	-	0	1_conserved
iORF_5174	LL2012_001	SpA	1	57	ordered_Spar_4	1480555	1480611	+	0	5_SpeGroup
iORF_5175	LL2012_001	SpA	1	27	ordered_Spar_4	1480578	1480604	-	0	1_conserved
iORF_5176	LL2012_001	SpA	0	27	ordered_Spar_4	1480585	1480611	+	0	4_divergent
iORF_5181	LL2012_001	SpA	1	42	ordered_Spar_4	1480617	1480658	-	1	3_pPar
iORF_5184	LL2012_001	SpA	1	9	ordered_Spar_4	1480706	1480714	-	0	1_conserved
iORF_5185	LL2012_001	SpA	0	120	ordered_Spar_4	1480717	1480836	-	22	5_SpeGroup
iORF_5188	LL2012_001	SpA	1	9	ordered_Spar_4	1480743	1480751	-	0	3_pPar
iORF_5198	LL2012_001	SpA	1	12	ordered_Spar_4	1480800	1480811	-	0	5_SpeGroup
iORF_5199	LL2012_001	SpA	0	24	ordered_Spar_4	1480800	1480823	-	0	4_divergent
iORF_5202	LL2012_001	SpA	1	24	ordered_Spar_4	1480813	1480836	-	0	4_divergent
iORF_5204	LL2012_001	SpA	1	27	ordered_Spar_4	1480823	1480849	-	1	3_pPar
iORF_5207	LL2012_001	SpA	0	93	ordered_Spar_4	1480843	1480935	-	2	6_polymorphic
iORF_5208	LL2012_001	SpA	1	111	ordered_Spar_4	1480843	1480953	-	2	5_SpeGroup
iORF_5213	LL2012_001	SpA	0	141	ordered_Spar_4	1480862	1481002	-	4	6_polymorphic
iORF_5214	LL2012_001	SpA	1	195	ordered_Spar_4	1480862	1481056	-	4	5_SpeGroup
iORF_5215	LL2012_001	SpA	0	249	ordered_Spar_4	1480862	1481110	-	6	5_SpeGroup
iORF_5216	LL2012_001	SpA	0	283	ordered_Spar_4	1480862	1481144	-	6	7_ancest
iORF_5217	LL2012_001	SpA	0	299	ordered_Spar_4	1480862	1481160	-	6	6_polymorphic
iORF_4994	LL2012_001	SpA	0	66	ordered_Spar_4	1480870	1480935	-	1	6_polymorphic
iORF_4998	LL2012_001	SpA	0	155	ordered_Spar_4	1480905	1481059	+	3	6_polymorphic
iORF_4999	LL2012_001	SpA	0	172	ordered_Spar_4	1480905	1481076	+	3	5_SpeGroup
iORF_5000	LL2012_001	SpA	0	242	ordered_Spar_4	1480905	1481146	+	5	6_polymorphic
iORF_5001	LL2012_001	SpA	0	166	ordered_Spar_4	1480911	1481076	+	3	7_ancest
iORF_5002	LL2012_001	SpA	1	246	ordered_Spar_4	1480911	1481156	+	5	5_SpeGroup
iORF_5009	LL2012_001	SpA	0	53	ordered_Spar_4	1480950	1481002	-	3	5_SpeGroup
iORF_5010	LL2012_001	SpA	0	60	ordered_Spar_4	1480950	1481009	-	3	6_polymorphic
iORF_5011	LL2012_001	SpA	1	195	ordered_Spar_4	1480950	1481144	-	5	5_SpeGroup
iORF_5014	LL2012_001	SpA	0	41	ordered_Spar_4	1480969	1481009	-	3	6_polymorphic
iORF_5015	LL2012_001	SpA	0	88	ordered_Spar_4	1480969	1481056	-	3	7_ancest
iORF_5017	LL2012_001	SpA	0	192	ordered_Spar_4	1480969	1481160	-	5	6_polymorphic
iORF_5021	LL2012_001	SpA	0	22	ordered_Spar_4	1481035	1481056	-	0	4_divergent
iORF_5022	LL2012_001	SpA	1	105	ordered_Spar_4	1481056	1481160	-	2	5_SpeGroup
iORF_5032	LL2012_001	SpA	0	36	ordered_Spar_4	1481125	1481160	-	0	6_polymorphic
iORF_5033	LL2012_001	SpA	1	60	ordered_Spar_4	1481143	1481202	+	0	3_pPar
iORF_5034	LL2012_001	SpA	1	42	ordered_Spar_4	1481147	1481188	+	0	5_SpeGroup
iORF_5036	LL2012_001	SpA	0	21	ordered_Spar_4	1481163	1481183	-	0	6_polymorphic
iORF_5037	LL2012_001	SpA	1	33	ordered_Spar_4	1481163	1481195	-	0	6_polymorphic
iORF_5038	LL2012_001	SpA	0	24	ordered_Spar_4	1481165	1481188	+	0	5_SpeGroup
iORF_5042	LL2012_001	SpA	0	113	ordered_Spar_4	1481208	1481320	-	12	6_polymorphic
iORF_5047	LL2012_001	SpA	1	60	ordered_Spar_4	1481235	1481294	+	0	3_pPar
iORF_5070	LL2012_001	SpA	1	18	ordered_Spar_4	1481426	1481443	+	0	5_SpeGroup
iORF_5074	LL2012_001	SpA	0	39	ordered_Spar_4	1481438	1481476	-	0	4_divergent
iORF_5075	LL2012_001	SpA	1	60	ordered_Spar_4	1481438	1481497	-	2	5_SpeGroup
iORF_5076	LL2012_001	SpA	0	44	ordered_Spar_4	1481454	1481497	-	2	6_polymorphic
iORF_5094	LL2012_001	SpA	1	198	ordered_Spar_4	1481580	1481777	-	4	5_SpeGroup
iORF_5097	LL2012_001	SpA	1	21	ordered_Spar_4	1481635	1481655	+	0	5_SpeGroup
iORF_5098	LL2012_001	SpA	0	132	ordered_Spar_4	1481635	1481766	+	4	4_divergent
iORF_5105	LL2012_001	SpA	1	21	ordered_Spar_4	1481750	1481770	+	4	3_pPar
iORF_5110	LL2012_001	SpA	0	15	ordered_Spar_4	1481802	1481816	-	0	5_SpeGroup
iORF_5111	LL2012_001	SpA	0	21	ordered_Spar_4	1481802	1481822	-	0	5_SpeGroup
iORF_5112	LL2012_001	SpA	1	18	ordered_Spar_4	1481871	1481888	-	0	3_pPar
iORF_5113	LL2012_001	SpA	1	21	ordered_Spar_4	1481936	1481956	-	0	1_conserved
iORF_5114	LL2012_001	SpA	1	15	ordered_Spar_4	1481946	1481960	-	0	1_conserved
iORF_5115	LL2012_001	SpA	1	36	ordered_Spar_4	1481981	1482016	-	0	1_conserved
iORF_5117	LL2012_001	SpA	1	36	ordered_Spar_4	1482021	1482056	-	0	3_pPar
iORF_5118	LL2012_001	SpA	1	27	ordered_Spar_4	1482026	1482052	-	0	3_pPar
iORF_5120	LL2012_001	SpA	1	45	ordered_Spar_4	1482077	1482121	-	0	5_SpeGroup
iORF_5121	LL2012_001	SpA	0	22	ordered_Spar_4	1482100	1482121	-	0	6_polymorphic
iORF_5219	LL2012_001	SpA	1	90	ordered_Spar_4	1483407	1483496	-	1	5_SpeGroup
iORF_5218	LL2012_001	SpA	1	12	ordered_Spar_4	1483503	1483514	-	0	3_pPar
iORF_5220	LL2012_001	SpA	1	12	ordered_Spar_4	1483505	1483516	+	0	3_pPar
iORF_5226	LL2012_001	SpA	1	9	ordered_Spar_4	1483607	1483615	+	0	1_conserved
iORF_5227	LL2012_001	SpA	1	12	ordered_Spar_4	1483635	1483646	+	0	1_conserved
iORF_5229	LL2012_001	SpA	1	12	ordered_Spar_4	1483662	1483673	-	0	3_pPar
iORF_5240	LL2012_001	SpA	0	187	ordered_Spar_4	1484098	1484284	-	3	6_polymorphic
iORF_5241	LL2012_001	SpA	1	108	ordered_Spar_4	1484119	1484226	+	3	5_SpeGroup
iORF_5242	LL2012_001	SpA	0	73	ordered_Spar_4	1484137	1484209	+	2	4_divergent
iORF_5233	LL2012_001	SpA	0	18	ordered_Spar_4	1484192	1484209	+	0	7_ancest
iORF_5236	LL2012_001	SpA	1	81	ordered_Spar_4	1484206	1484286	-	1	6_polymorphic
iORF_5238	LL2012_001	SpA	0	30	ordered_Spar_4	1484267	1484296	+	0	6_polymorphic
iORF_5243	LL2012_001	SpA	1	78	ordered_Spar_4	1485306	1485383	-	12	4_divergent
iORF_5257	LL2012_001	SpA	1	39	ordered_Spar_4	1485314	1485352	-	0	5_SpeGroup
iORF_5277	LL2012_001	SpA	1	51	ordered_Spar_4	1485380	1485430	-	0	3_pPar
iORF_5245	LL2012_001	SpA	1	69	ordered_Spar_4	1485399	1485467	+	0	5_SpeGroup
iORF_5246	LL2012_001	SpA	0	123	ordered_Spar_4	1485399	1485521	+	0	5_SpeGroup
iORF_5247	LL2012_001	SpA	1	96	ordered_Spar_4	1485419	1485514	+	0	3_pPar
iORF_5249	LL2012_001	SpA	1	12	ordered_Spar_4	1485427	1485438	-	0	3_pPar
iORF_5251	LL2012_001	SpA	1	45	ordered_Spar_4	1485441	1485485	-	0	3_pPar
iORF_5252	LL2012_001	SpA	1	57	ordered_Spar_4	1485454	1485510	-	0	4_divergent
iORF_5253	LL2012_001	SpA	0	48	ordered_Spar_4	1485463	1485510	-	0	5_SpeGroup
iORF_5256	LL2012_001	SpA	1	105	ordered_Spar_4	1485472	1485576	+	5	3_pPar
iORF_5258	LL2012_001	SpA	1	15	ordered_Spar_4	1485560	1485574	-	0	3_pPar
iORF_5259	LL2012_001	SpA	1	18	ordered_Spar_4	1485573	1485590	+	0	1_conserved
iORF_5260	LL2012_001	SpA	1	69	ordered_Spar_4	1485587	1485655	-	0	5_SpeGroup
iORF_5261	LL2012_001	SpA	0	92	ordered_Spar_4	1485587	1485678	-	0	4_divergent
iORF_5263	LL2012_001	SpA	0	37	ordered_Spar_4	1485619	1485655	-	0	4_divergent
iORF_5264	LL2012_001	SpA	1	60	ordered_Spar_4	1485619	1485678	-	0	5_SpeGroup
iORF_5267	LL2012_001	SpA	0	46	ordered_Spar_4	1485638	1485683	+	0	7_ancest
iORF_5268	LL2012_001	SpA	0	50	ordered_Spar_4	1485638	1485687	+	0	4_divergent
iORF_5269	LL2012_001	SpA	1	66	ordered_Spar_4	1485638	1485703	+	1	5_SpeGroup
iORF_5272	LL2012_001	SpA	1	45	ordered_Spar_4	1485684	1485728	-	3	4_divergent
iORF_5273	LL2012_001	SpA	0	37	ordered_Spar_4	1485692	1485728	-	3	4_divergent
iORF_5312	LL2012_001	SpA	0	53	ordered_Spar_4	1488091	1488143	-	1	6_polymorphic
iORF_5323	LL2012_001	SpA	0	48	ordered_Spar_4	1488096	1488143	-	1	5_SpeGroup
iORF_5327	LL2012_001	SpA	1	66	ordered_Spar_4	1488098	1488163	+	2	6_polymorphic
iORF_5328	LL2012_001	SpA	0	105	ordered_Spar_4	1488098	1488202	+	3	6_polymorphic
iORF_5359	LL2012_001	SpA	0	18	ordered_Spar_4	1488140	1488157	-	1	6_polymorphic
iORF_5295	LL2012_001	SpA	0	96	ordered_Spar_4	1488168	1488263	-	1	7_ancest
iORF_5296	LL2012_001	SpA	0	86	ordered_Spar_4	1488178	1488263	-	1	6_polymorphic
iORF_5297	LL2012_001	SpA	1	12	ordered_Spar_4	1488191	1488202	+	0	6_polymorphic
iORF_5299	LL2012_001	SpA	0	60	ordered_Spar_4	1488204	1488263	-	0	6_polymorphic
iORF_5301	LL2012_001	SpA	0	24	ordered_Spar_4	1488222	1488245	+	0	6_polymorphic
iORF_5303	LL2012_001	SpA	0	18	ordered_Spar_4	1488228	1488245	+	0	6_polymorphic
iORF_5305	LL2012_001	SpA	1	27	ordered_Spar_4	1488246	1488272	+	0	3_pPar
iORF_5306	LL2012_001	SpA	0	52	ordered_Spar_4	1488256	1488307	+	0	4_divergent
iORF_5307	LL2012_001	SpA	1	159	ordered_Spar_4	1488259	1488417	+	1	5_SpeGroup
iORF_5308	LL2012_001	SpA	1	9	ordered_Spar_4	1488269	1488277	-	0	6_polymorphic
iORF_5309	LL2012_001	SpA	0	31	ordered_Spar_4	1488269	1488299	-	0	6_polymorphic
iORF_5310	LL2012_001	SpA	1	9	ordered_Spar_4	1488278	1488286	+	0	1_conserved
iORF_5311	LL2012_001	SpA	0	135	ordered_Spar_4	1488297	1488431	+	1	6_polymorphic
iORF_5314	LL2012_001	SpA	0	84	ordered_Spar_4	1488334	1488417	+	1	7_ancest
iORF_5315	LL2012_001	SpA	0	98	ordered_Spar_4	1488334	1488431	+	1	6_polymorphic
iORF_5319	LL2012_001	SpA	1	117	ordered_Spar_4	1488349	1488465	-	11	5_SpeGroup
iORF_5322	LL2012_001	SpA	0	18	ordered_Spar_4	1488369	1488386	+	0	4_divergent
iORF_5325	LL2012_001	SpA	1	9	ordered_Spar_4	1488387	1488395	-	0	3_pPar
iORF_5326	LL2012_001	SpA	0	74	ordered_Spar_4	1488392	1488465	-	11	6_polymorphic
iORF_5329	LL2012_001	SpA	0	69	ordered_Spar_4	1488397	1488465	-	10	6_polymorphic
iORF_5332	LL2012_001	SpA	1	12	ordered_Spar_4	1488431	1488442	+	0	5_SpeGroup
iORF_5364	LL2012_001	SpA	1	12	ordered_Spar_4	1488786	1488797	-	0	6_polymorphic
iORF_5408	LL2012_001	SpA	0	30	ordered_Spar_4	1489583	1489612	-	0	4_divergent
iORF_5428	LL2012_001	SpA	0	30	ordered_Spar_4	1489606	1489635	+	0	6_polymorphic
iORF_5470	LL2012_001	SpA	1	30	ordered_Spar_4	1489640	1489669	+	0	5_SpeGroup
iORF_5471	LL2012_001	SpA	0	38	ordered_Spar_4	1489640	1489677	+	0	4_divergent
iORF_5481	LL2012_001	SpA	0	26	ordered_Spar_4	1489644	1489669	+	0	7_ancest
iORF_5482	LL2012_001	SpA	1	30	ordered_Spar_4	1489644	1489673	+	0	5_SpeGroup
iORF_5378	LL2012_001	SpA	1	111	ordered_Spar_4	1489666	1489776	-	3	3_pPar
iORF_5381	LL2012_001	SpA	1	9	ordered_Spar_4	1489715	1489723	-	0	3_pPar
iORF_5385	LL2012_001	SpA	1	39	ordered_Spar_4	1489766	1489804	+	0	5_SpeGroup
iORF_5386	LL2012_001	SpA	0	127	ordered_Spar_4	1489766	1489892	+	1	6_polymorphic
iORF_5389	LL2012_001	SpA	1	141	ordered_Spar_4	1489783	1489923	-	1	5_SpeGroup
iORF_5390	LL2012_001	SpA	0	111	ordered_Spar_4	1489794	1489904	-	1	6_polymorphic
iORF_5391	LL2012_001	SpA	0	130	ordered_Spar_4	1489794	1489923	-	1	6_polymorphic
iORF_5396	LL2012_001	SpA	0	48	ordered_Spar_4	1489857	1489904	-	1	6_polymorphic
iORF_5399	LL2012_001	SpA	0	80	ordered_Spar_4	1489859	1489938	+	2	6_polymorphic
iORF_5404	LL2012_001	SpA	0	56	ordered_Spar_4	1489868	1489923	-	1	6_polymorphic
iORF_5409	LL2012_001	SpA	0	92	ordered_Spar_4	1489910	1490001	-	14	6_polymorphic
iORF_5459	LL2012_001	SpA	1	135	ordered_Spar_4	1490256	1490390	-	18	6_polymorphic
iORF_5462	LL2012_001	SpA	0	147	ordered_Spar_4	1490258	1490404	+	18	6_polymorphic
iORF_5466	LL2012_001	SpA	1	21	ordered_Spar_4	1490269	1490289	-	0	5_SpeGroup
iORF_5467	LL2012_001	SpA	0	15	ordered_Spar_4	1490275	1490289	-	0	7_ancest
iORF_5472	LL2012_001	SpA	0	86	ordered_Spar_4	1490305	1490390	-	2	7_ancest
iORF_5474	LL2012_001	SpA	0	79	ordered_Spar_4	1490312	1490390	-	2	7_ancest
iORF_5475	LL2012_001	SpA	0	181	ordered_Spar_4	1490312	1490492	-	3	6_polymorphic
iORF_5476	LL2012_001	SpA	1	9	ordered_Spar_4	1490312	1490320	-	0	5_SpeGroup
iORF_5478	LL2012_001	SpA	0	89	ordered_Spar_4	1490327	1490415	+	1	7_ancest
iORF_5365	LL2012_001	SpA	0	113	ordered_Spar_4	1490380	1490492	-	1	6_polymorphic
iORF_5367	LL2012_001	SpA	0	92	ordered_Spar_4	1490401	1490492	-	1	6_polymorphic
iORF_5368	LL2012_001	SpA	1	60	ordered_Spar_4	1490433	1490492	-	1	5_SpeGroup
iORF_5370	LL2012_001	SpA	1	60	ordered_Spar_4	1490440	1490499	-	0	3_pPar
iORF_5371	LL2012_001	SpA	0	21	ordered_Spar_4	1490498	1490518	+	0	6_polymorphic
iORF_5372	LL2012_001	SpA	1	42	ordered_Spar_4	1490498	1490539	+	0	6_polymorphic
iORF_5374	LL2012_001	SpA	0	61	ordered_Spar_4	1490512	1490572	-	1	6_polymorphic
iORF_5379	LL2012_001	SpA	1	27	ordered_Spar_4	1490562	1490588	+	0	3_pPar
iORF_5513	LL2012_001	SpA	1	90	ordered_Spar_4	1496890	1496979	-	3	5_SpeGroup
iORF_5559	LL2012_001	SpA	1	12	ordered_Spar_4	1496898	1496909	-	1	3_pPar
iORF_5622	LL2012_001	SpA	0	35	ordered_Spar_4	1496945	1496979	-	2	4_divergent
iORF_5501	LL2012_001	SpA	1	24	ordered_Spar_4	1496984	1497007	-	0	3_pPar
iORF_5508	LL2012_001	SpA	0	162	ordered_Spar_4	1496997	1497158	-	0	6_polymorphic
iORF_5517	LL2012_001	SpA	0	43	ordered_Spar_4	1497037	1497079	+	0	7_ancest
iORF_5519	LL2012_001	SpA	1	42	ordered_Spar_4	1497038	1497079	+	0	5_SpeGroup
iORF_5566	LL2012_001	SpA	0	27	ordered_Spar_4	1497093	1497119	-	0	6_polymorphic
iORF_5584	LL2012_001	SpA	1	39	ordered_Spar_4	1497120	1497158	-	0	6_polymorphic
iORF_5585	LL2012_001	SpA	0	36	ordered_Spar_4	1497123	1497158	-	0	6_polymorphic
iORF_5587	LL2012_001	SpA	1	9	ordered_Spar_4	1497189	1497197	-	0	3_pPar
iORF_5589	LL2012_001	SpA	0	27	ordered_Spar_4	1497208	1497234	+	0	6_polymorphic
iORF_5590	LL2012_001	SpA	0	39	ordered_Spar_4	1497208	1497246	+	0	6_polymorphic
iORF_5593	LL2012_001	SpA	1	30	ordered_Spar_4	1497228	1497257	+	0	5_SpeGroup
iORF_5609	LL2012_001	SpA	1	9	ordered_Spar_4	1497299	1497307	-	1	5_SpeGroup
iORF_5505	LL2012_001	SpA	0	35	ordered_Spar_4	1497329	1497363	-	1	6_polymorphic
iORF_5506	LL2012_001	SpA	0	12	ordered_Spar_4	1497336	1497347	-	0	6_polymorphic
iORF_5507	LL2012_001	SpA	0	9	ordered_Spar_4	1497339	1497347	-	0	6_polymorphic
iORF_5520	LL2012_001	SpA	1	12	ordered_Spar_4	1497442	1497453	-	0	3_pPar
iORF_5522	LL2012_001	SpA	1	30	ordered_Spar_4	1497452	1497481	+	0	1_conserved
iORF_5523	LL2012_001	SpA	0	9	ordered_Spar_4	1497458	1497466	-	0	6_polymorphic
iORF_5524	LL2012_001	SpA	0	195	ordered_Spar_4	1497471	1497665	-	3	6_polymorphic
iORF_5525	LL2012_001	SpA	0	120	ordered_Spar_4	1497478	1497597	+	2	6_polymorphic
iORF_5526	LL2012_001	SpA	1	21	ordered_Spar_4	1497497	1497517	-	0	3_pPar
iORF_5527	LL2012_001	SpA	0	30	ordered_Spar_4	1497507	1497536	-	1	6_polymorphic
iORF_5529	LL2012_001	SpA	0	27	ordered_Spar_4	1497516	1497542	+	2	6_polymorphic
iORF_5530	LL2012_001	SpA	1	33	ordered_Spar_4	1497516	1497548	+	2	5_SpeGroup
iORF_5531	LL2012_001	SpA	0	60	ordered_Spar_4	1497516	1497575	+	2	6_polymorphic
iORF_5535	LL2012_001	SpA	0	96	ordered_Spar_4	1497529	1497624	-	2	4_divergent
iORF_5536	LL2012_001	SpA	0	126	ordered_Spar_4	1497540	1497665	-	1	6_polymorphic
iORF_5537	LL2012_001	SpA	1	45	ordered_Spar_4	1497551	1497595	-	0	5_SpeGroup
iORF_5538	LL2012_001	SpA	1	54	ordered_Spar_4	1497571	1497624	-	1	5_SpeGroup
iORF_5539	LL2012_001	SpA	0	24	ordered_Spar_4	1497572	1497595	-	0	4_divergent
iORF_5541	LL2012_001	SpA	1	51	ordered_Spar_4	1497615	1497665	-	0	5_SpeGroup
iORF_5542	LL2012_001	SpA	1	33	ordered_Spar_4	1497626	1497658	-	0	6_polymorphic
iORF_5544	LL2012_001	SpA	0	66	ordered_Spar_4	1497626	1497691	-	0	6_polymorphic
iORF_5545	LL2012_001	SpA	0	183	ordered_Spar_4	1497626	1497808	-	1	5_SpeGroup
iORF_5546	LL2012_001	SpA	0	69	ordered_Spar_4	1497648	1497716	+	0	6_polymorphic
iORF_5547	LL2012_001	SpA	0	9	ordered_Spar_4	1497664	1497672	+	0	6_polymorphic
iORF_5550	LL2012_001	SpA	0	84	ordered_Spar_4	1497669	1497752	-	0	6_polymorphic
iORF_5551	LL2012_001	SpA	1	183	ordered_Spar_4	1497669	1497851	-	2	6_polymorphic
iORF_5552	LL2012_001	SpA	1	45	ordered_Spar_4	1497672	1497716	+	0	6_polymorphic
iORF_5553	LL2012_001	SpA	1	18	ordered_Spar_4	1497713	1497730	+	0	3_pPar
iORF_5556	LL2012_001	SpA	1	36	ordered_Spar_4	1497754	1497789	-	1	3_pPar
iORF_5560	LL2012_001	SpA	1	36	ordered_Spar_4	1497773	1497808	-	1	4_divergent
iORF_5564	LL2012_001	SpA	0	134	ordered_Spar_4	1497824	1497957	-	2	6_polymorphic
iORF_5567	LL2012_001	SpA	1	39	ordered_Spar_4	1497833	1497871	+	0	4_divergent
iORF_5568	LL2012_001	SpA	0	42	ordered_Spar_4	1497833	1497874	+	0	6_polymorphic
iORF_5571	LL2012_001	SpA	0	107	ordered_Spar_4	1497871	1497977	+	1	6_polymorphic
iORF_5577	LL2012_001	SpA	1	66	ordered_Spar_4	1497912	1497977	+	0	5_SpeGroup
iORF_5649	LL2012_001	SpA	1	18	ordered_Spar_4	1498829	1498846	+	0	6_polymorphic
iORF_5665	LL2012_001	SpA	0	21	ordered_Spar_4	1498843	1498863	-	0	6_polymorphic
iORF_5668	LL2012_001	SpA	0	79	ordered_Spar_4	1498860	1498938	-	13	6_polymorphic
iORF_5669	LL2012_001	SpA	1	63	ordered_Spar_4	1498876	1498938	-	10	5_SpeGroup
iORF_5642	LL2012_001	SpA	0	19	ordered_Spar_4	1498920	1498938	-	2	6_polymorphic
iORF_5646	LL2012_001	SpA	1	12	ordered_Spar_4	1499017	1499028	-	0	6_polymorphic
iORF_5647	LL2012_001	SpA	1	15	ordered_Spar_4	1499030	1499044	-	0	6_polymorphic
iORF_5652	LL2012_001	SpA	1	12	ordered_Spar_4	1499080	1499091	+	1	4_divergent
iORF_6340	LL2012_001	SpA	0	339	ordered_Spar_5	4802	5140	-	2	5_SpeGroup
iORF_6341	LL2012_001	SpA	1	342	ordered_Spar_5	4802	5143	-	2	5_SpeGroup
iORF_6342	LL2012_001	SpA	0	12	ordered_Spar_5	4802	4813	-	0	5_SpeGroup
iORF_6313	LL2012_001	SpA	1	33	ordered_Spar_5	4924	4956	+	0	5_SpeGroup
iORF_6314	LL2012_001	SpA	0	87	ordered_Spar_5	4924	5010	+	0	4_divergent
iORF_6317	LL2012_001	SpA	1	15	ordered_Spar_5	4936	4950	-	0	3_pPar
iORF_6321	LL2012_001	SpA	1	33	ordered_Spar_5	4987	5019	-	0	4_divergent
iORF_6326	LL2012_001	SpA	0	18	ordered_Spar_5	5002	5019	-	0	5_SpeGroup
iORF_6327	LL2012_001	SpA	1	21	ordered_Spar_5	5059	5079	+	0	3_pPar
iORF_6329	LL2012_001	SpA	1	33	ordered_Spar_5	5069	5101	+	0	3_pPar
iORF_6332	LL2012_001	SpA	1	30	ordered_Spar_5	5101	5130	+	1	4_divergent
iORF_6333	LL2012_001	SpA	0	62	ordered_Spar_5	5101	5162	+	2	5_SpeGroup
iORF_6334	LL2012_001	SpA	0	29	ordered_Spar_5	5112	5140	-	1	5_SpeGroup
iORF_6335	LL2012_001	SpA	1	24	ordered_Spar_5	5123	5146	+	0	1_conserved
iORF_6336	LL2012_001	SpA	0	20	ordered_Spar_5	5143	5162	+	1	6_polymorphic
iORF_6337	LL2012_001	SpA	0	29	ordered_Spar_5	5143	5171	+	2	7_ancest
iORF_6339	LL2012_001	SpA	1	30	ordered_Spar_5	5180	5209	-	0	3_pPar
iORF_6367	LL2012_001	SpA	0	18	ordered_Spar_5	7139	7156	-	0	6_polymorphic
iORF_6368	LL2012_001	SpA	1	60	ordered_Spar_5	7143	7202	-	12	3_pPar
iORF_6370	LL2012_001	SpA	1	12	ordered_Spar_5	7147	7158	-	0	6_polymorphic
iORF_6353	LL2012_001	SpA	0	21	ordered_Spar_5	7196	7216	+	0	5_SpeGroup
iORF_6354	LL2012_001	SpA	1	36	ordered_Spar_5	7196	7231	+	0	4_divergent
iORF_6364	LL2012_001	SpA	0	12	ordered_Spar_5	7326	7337	-	2	4_divergent
iORF_6402	LL2012_001	SpA	0	42	ordered_Spar_5	8841	8882	-	0	6_polymorphic
iORF_6404	LL2012_001	SpA	0	117	ordered_Spar_5	8843	8959	+	1	6_polymorphic
iORF_6405	LL2012_001	SpA	1	33	ordered_Spar_5	8843	8875	-	0	5_SpeGroup
iORF_6417	LL2012_001	SpA	0	9	ordered_Spar_5	8867	8875	-	0	4_divergent
iORF_6418	LL2012_001	SpA	0	90	ordered_Spar_5	8870	8959	+	1	6_polymorphic
iORF_6420	LL2012_001	SpA	1	57	ordered_Spar_5	8874	8930	+	1	1_conserved
iORF_6429	LL2012_001	SpA	0	107	ordered_Spar_5	8886	8992	-	2	7_ancest
iORF_6379	LL2012_001	SpA	0	79	ordered_Spar_5	8914	8992	-	1	6_polymorphic
iORF_6381	LL2012_001	SpA	1	75	ordered_Spar_5	8918	8992	-	1	5_SpeGroup
iORF_6382	LL2012_001	SpA	1	27	ordered_Spar_5	8933	8959	+	0	4_divergent
iORF_6383	LL2012_001	SpA	0	47	ordered_Spar_5	8946	8992	-	1	6_polymorphic
iORF_6406	LL2012_001	SpA	1	30	ordered_Spar_5	9102	9131	-	0	5_SpeGroup
iORF_6407	LL2012_001	SpA	1	21	ordered_Spar_5	9106	9126	+	0	5_SpeGroup
iORF_6408	LL2012_001	SpA	1	12	ordered_Spar_5	9146	9157	+	0	4_divergent
iORF_6409	LL2012_001	SpA	1	15	ordered_Spar_5	9152	9166	-	0	1_conserved
iORF_6410	LL2012_001	SpA	0	84	ordered_Spar_5	9173	9256	-	2	5_SpeGroup
iORF_6411	LL2012_001	SpA	1	36	ordered_Spar_5	9200	9235	+	0	1_conserved
iORF_6413	LL2012_001	SpA	1	21	ordered_Spar_5	9236	9256	-	0	4_divergent
iORF_6443	LL2012_001	SpA	1	21	ordered_Spar_5	11384	11404	+	1	3_pPar
iORF_6446	LL2012_001	SpA	0	18	ordered_Spar_5	11405	11422	+	0	4_divergent
iORF_6447	LL2012_001	SpA	0	21	ordered_Spar_5	11405	11425	+	0	7_ancest
iORF_6448	LL2012_001	SpA	0	111	ordered_Spar_5	11427	11537	+	6	6_polymorphic
iORF_6449	LL2012_001	SpA	1	12	ordered_Spar_5	11450	11461	+	0	5_SpeGroup
iORF_6450	LL2012_001	SpA	0	33	ordered_Spar_5	11450	11482	+	1	6_polymorphic
iORF_6453	LL2012_001	SpA	0	15	ordered_Spar_5	11523	11537	+	1	6_polymorphic
iORF_6454	LL2012_001	SpA	0	48	ordered_Spar_5	11530	11577	-	0	5_SpeGroup
iORF_6455	LL2012_001	SpA	1	93	ordered_Spar_5	11530	11622	-	9	5_SpeGroup
iORF_6457	LL2012_001	SpA	0	24	ordered_Spar_5	11554	11577	-	0	7_ancest
iORF_6460	LL2012_001	SpA	1	18	ordered_Spar_5	11567	11584	+	0	4_divergent
iORF_6461	LL2012_001	SpA	0	16	ordered_Spar_5	11578	11593	+	2	5_SpeGroup
iORF_6462	LL2012_001	SpA	0	13	ordered_Spar_5	11581	11593	+	2	5_SpeGroup
iORF_6465	LL2012_001	SpA	1	9	ordered_Spar_5	11597	11605	+	0	5_SpeGroup
iORF_6466	LL2012_001	SpA	1	18	ordered_Spar_5	11602	11619	+	0	4_divergent
iORF_6473	LL2012_001	SpA	0	103	ordered_Spar_5	11691	11793	-	2	5_SpeGroup
iORF_6474	LL2012_001	SpA	0	68	ordered_Spar_5	11726	11793	-	1	5_SpeGroup
iORF_6475	LL2012_001	SpA	1	51	ordered_Spar_5	11743	11793	-	1	5_SpeGroup
iORF_6477	LL2012_001	SpA	0	59	ordered_Spar_5	11746	11804	+	2	4_divergent
iORF_6480	LL2012_001	SpA	0	65	ordered_Spar_5	11757	11821	-	2	4_divergent
iORF_6484	LL2012_001	SpA	1	39	ordered_Spar_5	11790	11828	-	1	3_pPar
iORF_6485	LL2012_001	SpA	1	21	ordered_Spar_5	11801	11821	-	1	5_SpeGroup
iORF_6486	LL2012_001	SpA	0	95	ordered_Spar_5	11808	11902	+	1	6_polymorphic
iORF_6487	LL2012_001	SpA	0	99	ordered_Spar_5	11808	11906	+	1	6_polymorphic
iORF_6488	LL2012_001	SpA	1	15	ordered_Spar_5	11816	11830	+	0	3_pPar
iORF_6489	LL2012_001	SpA	0	42	ordered_Spar_5	11827	11868	+	0	5_SpeGroup
iORF_6492	LL2012_001	SpA	0	22	ordered_Spar_5	11881	11902	+	1	5_SpeGroup
iORF_6493	LL2012_001	SpA	0	26	ordered_Spar_5	11881	11906	+	1	6_polymorphic
iORF_6494	LL2012_001	SpA	0	48	ordered_Spar_5	11881	11928	+	1	6_polymorphic
iORF_6525	LL2012_001	SpA	0	99	ordered_Spar_5	13823	13921	+	10	6_polymorphic
iORF_6528	LL2012_001	SpA	0	62	ordered_Spar_5	13823	13884	+	10	6_polymorphic
iORF_6508	LL2012_001	SpA	0	112	ordered_Spar_5	13836	13947	-	3	5_SpeGroup
iORF_6512	LL2012_001	SpA	0	104	ordered_Spar_5	13844	13947	-	2	6_polymorphic
iORF_6513	LL2012_001	SpA	0	52	ordered_Spar_5	13844	13895	-	1	6_polymorphic
iORF_6515	LL2012_001	SpA	1	39	ordered_Spar_5	13846	13884	+	1	5_SpeGroup
iORF_6516	LL2012_001	SpA	0	86	ordered_Spar_5	13862	13947	-	2	6_polymorphic
iORF_6520	LL2012_001	SpA	1	27	ordered_Spar_5	13869	13895	-	1	5_SpeGroup
iORF_6501	LL2012_001	SpA	1	99	ordered_Spar_5	13944	14042	-	7	3_pPar
iORF_6502	LL2012_001	SpA	1	57	ordered_Spar_5	13954	14010	+	6	5_SpeGroup
iORF_6503	LL2012_001	SpA	0	84	ordered_Spar_5	13954	14037	+	7	4_divergent
iORF_6504	LL2012_001	SpA	1	33	ordered_Spar_5	13982	14014	-	0	5_SpeGroup
iORF_6506	LL2012_001	SpA	1	12	ordered_Spar_5	14034	14045	+	0	3_pPar
iORF_6557	LL2012_001	SpA	0	43	ordered_Spar_5	17153	17195	-	0	5_SpeGroup
iORF_6558	LL2012_001	SpA	0	21	ordered_Spar_5	17175	17195	-	0	5_SpeGroup
iORF_6559	LL2012_001	SpA	1	66	ordered_Spar_5	17178	17243	+	1	4_divergent
iORF_6560	LL2012_001	SpA	1	15	ordered_Spar_5	17181	17195	-	0	4_divergent
iORF_6533	LL2012_001	SpA	1	9	ordered_Spar_5	17301	17309	-	0	6_polymorphic
iORF_6535	LL2012_001	SpA	0	66	ordered_Spar_5	17301	17366	-	9	6_polymorphic
iORF_6537	LL2012_001	SpA	1	87	ordered_Spar_5	17352	17438	-	2	5_SpeGroup
iORF_6540	LL2012_001	SpA	0	51	ordered_Spar_5	17388	17438	-	1	5_SpeGroup
iORF_6541	LL2012_001	SpA	0	37	ordered_Spar_5	17392	17428	-	0	5_SpeGroup
iORF_6543	LL2012_001	SpA	1	21	ordered_Spar_5	17408	17428	-	0	4_divergent
iORF_6544	LL2012_001	SpA	0	31	ordered_Spar_5	17408	17438	-	1	5_SpeGroup
iORF_6545	LL2012_001	SpA	1	15	ordered_Spar_5	17418	17432	+	1	5_SpeGroup
iORF_6547	LL2012_001	SpA	0	117	ordered_Spar_5	17418	17534	+	20	6_polymorphic
iORF_6548	LL2012_001	SpA	0	120	ordered_Spar_5	17418	17537	+	20	6_polymorphic
iORF_6553	LL2012_001	SpA	1	12	ordered_Spar_5	17470	17481	+	1	3_pPar
iORF_6585	LL2012_001	SpA	0	85	ordered_Spar_5	19481	19565	-	0	4_divergent
iORF_6586	LL2012_001	SpA	1	105	ordered_Spar_5	19481	19585	-	0	5_SpeGroup
iORF_6587	LL2012_001	SpA	0	181	ordered_Spar_5	19481	19661	-	0	5_SpeGroup
iORF_6605	LL2012_001	SpA	0	162	ordered_Spar_5	19504	19665	+	1	4_divergent
iORF_6607	LL2012_001	SpA	1	204	ordered_Spar_5	19504	19707	+	1	5_SpeGroup
iORF_6623	LL2012_001	SpA	1	21	ordered_Spar_5	19532	19552	+	0	1_conserved
iORF_6583	LL2012_001	SpA	0	12	ordered_Spar_5	19650	19661	-	0	5_SpeGroup
iORF_6590	LL2012_001	SpA	1	48	ordered_Spar_5	19696	19743	-	0	6_polymorphic
iORF_6591	LL2012_001	SpA	0	105	ordered_Spar_5	19696	19800	-	1	5_SpeGroup
iORF_6592	LL2012_001	SpA	1	105	ordered_Spar_5	19704	19808	-	1	3_pPar
iORF_6594	LL2012_001	SpA	1	30	ordered_Spar_5	19730	19759	-	1	3_pPar
iORF_6597	LL2012_001	SpA	0	57	ordered_Spar_5	19744	19800	-	1	5_SpeGroup
iORF_6599	LL2012_001	SpA	0	51	ordered_Spar_5	19750	19800	-	0	7_ancest
iORF_6600	LL2012_001	SpA	0	12	ordered_Spar_5	19799	19810	+	0	5_SpeGroup
iORF_6564	LL2012_001	SpA	1	75	ordered_Spar_5	20468	20542	+	10	3_pPar
iORF_6567	LL2012_001	SpA	1	102	ordered_Spar_5	20480	20581	-	11	5_SpeGroup
iORF_6568	LL2012_001	SpA	0	109	ordered_Spar_5	20480	20588	-	11	5_SpeGroup
iORF_6570	LL2012_001	SpA	0	174	ordered_Spar_5	20482	20655	+	12	5_SpeGroup
iORF_6571	LL2012_001	SpA	0	18	ordered_Spar_5	20539	20556	-	0	5_SpeGroup
iORF_6572	LL2012_001	SpA	1	18	ordered_Spar_5	20539	20556	-	1	4_divergent
iORF_6574	LL2012_001	SpA	0	13	ordered_Spar_5	20569	20581	-	0	4_divergent
iORF_6575	LL2012_001	SpA	0	22	ordered_Spar_5	20571	20592	+	0	6_polymorphic
iORF_6576	LL2012_001	SpA	1	15	ordered_Spar_5	20574	20588	-	0	5_SpeGroup
iORF_6577	LL2012_001	SpA	0	80	ordered_Spar_5	20580	20659	+	1	4_divergent
iORF_6578	LL2012_001	SpA	1	9	ordered_Spar_5	20587	20595	+	0	5_SpeGroup
iORF_6579	LL2012_001	SpA	1	57	ordered_Spar_5	20599	20655	+	1	5_SpeGroup
iORF_6580	LL2012_001	SpA	1	18	ordered_Spar_5	20611	20628	-	0	1_conserved
iORF_6735	LL2012_001	SpA	1	42	ordered_Spar_5	23217	23258	-	1	4_divergent
iORF_6752	LL2012_001	SpA	0	38	ordered_Spar_5	23221	23258	-	1	5_SpeGroup
iORF_6687	LL2012_001	SpA	0	25	ordered_Spar_5	23311	23335	+	0	5_SpeGroup
iORF_6688	LL2012_001	SpA	1	69	ordered_Spar_5	23311	23379	+	5	4_divergent
iORF_6696	LL2012_001	SpA	1	21	ordered_Spar_5	23315	23335	+	0	5_SpeGroup
iORF_6697	LL2012_001	SpA	0	34	ordered_Spar_5	23315	23348	+	0	5_SpeGroup
iORF_6742	LL2012_001	SpA	1	54	ordered_Spar_5	23364	23417	+	1	3_pPar
iORF_6748	LL2012_001	SpA	1	72	ordered_Spar_5	23374	23445	-	1	5_SpeGroup
iORF_6749	LL2012_001	SpA	0	128	ordered_Spar_5	23374	23501	-	2	7_ancest
iORF_6750	LL2012_001	SpA	0	155	ordered_Spar_5	23374	23528	-	2	6_polymorphic
iORF_6751	LL2012_001	SpA	0	219	ordered_Spar_5	23374	23592	-	3	6_polymorphic
iORF_6753	LL2012_001	SpA	1	21	ordered_Spar_5	23393	23413	-	0	5_SpeGroup
iORF_6754	LL2012_001	SpA	0	9	ordered_Spar_5	23405	23413	-	0	5_SpeGroup
iORF_6756	LL2012_001	SpA	1	48	ordered_Spar_5	23438	23485	+	1	5_SpeGroup
iORF_6757	LL2012_001	SpA	0	119	ordered_Spar_5	23438	23556	+	1	6_polymorphic
iORF_6758	LL2012_001	SpA	0	127	ordered_Spar_5	23438	23564	+	1	6_polymorphic
iORF_6759	LL2012_001	SpA	1	51	ordered_Spar_5	23451	23501	-	1	5_SpeGroup
iORF_6760	LL2012_001	SpA	0	9	ordered_Spar_5	23488	23496	-	0	4_divergent
iORF_6767	LL2012_001	SpA	0	32	ordered_Spar_5	23561	23592	-	1	5_SpeGroup
iORF_6768	LL2012_001	SpA	1	27	ordered_Spar_5	23579	23605	-	2	3_pPar
iORF_6769	LL2012_001	SpA	1	9	ordered_Spar_5	23589	23597	-	0	3_pPar
iORF_6770	LL2012_001	SpA	1	18	ordered_Spar_5	23591	23608	+	2	3_pPar
iORF_6773	LL2012_001	SpA	1	30	ordered_Spar_5	23605	23634	-	5	3_pPar
iORF_6776	LL2012_001	SpA	0	60	ordered_Spar_5	23639	23698	+	0	4_divergent
iORF_6777	LL2012_001	SpA	1	21	ordered_Spar_5	23683	23703	-	0	4_divergent
iORF_6789	LL2012_001	SpA	1	153	ordered_Spar_5	23757	23909	-	14	5_SpeGroup
iORF_6795	LL2012_001	SpA	0	9	ordered_Spar_5	23805	23813	+	0	6_polymorphic
iORF_6796	LL2012_001	SpA	0	84	ordered_Spar_5	23826	23909	-	12	7_ancest
iORF_6797	LL2012_001	SpA	0	59	ordered_Spar_5	23830	23888	-	4	6_polymorphic
iORF_6798	LL2012_001	SpA	0	80	ordered_Spar_5	23830	23909	-	4	6_polymorphic
iORF_6799	LL2012_001	SpA	0	25	ordered_Spar_5	23830	23854	+	2	4_divergent
iORF_6800	LL2012_001	SpA	0	36	ordered_Spar_5	23833	23868	+	0	6_polymorphic
iORF_6801	LL2012_001	SpA	0	27	ordered_Spar_5	23855	23881	+	0	4_divergent
iORF_6805	LL2012_001	SpA	1	57	ordered_Spar_5	23877	23933	+	2	5_SpeGroup
iORF_6809	LL2012_001	SpA	0	9	ordered_Spar_5	23901	23909	-	0	6_polymorphic
iORF_6815	LL2012_001	SpA	0	9	ordered_Spar_5	23968	23976	-	0	5_SpeGroup
iORF_6678	LL2012_001	SpA	1	60	ordered_Spar_5	24128	24187	+	2	5_SpeGroup
iORF_6679	LL2012_001	SpA	0	83	ordered_Spar_5	24128	24210	+	3	6_polymorphic
iORF_6699	LL2012_001	SpA	0	58	ordered_Spar_5	24287	24344	-	6	5_SpeGroup
iORF_6700	LL2012_001	SpA	0	161	ordered_Spar_5	24287	24447	-	7	6_polymorphic
iORF_6702	LL2012_001	SpA	0	65	ordered_Spar_5	24328	24392	-	2	4_divergent
iORF_6703	LL2012_001	SpA	1	120	ordered_Spar_5	24328	24447	-	3	5_SpeGroup
iORF_6705	LL2012_001	SpA	1	39	ordered_Spar_5	24354	24392	-	0	5_SpeGroup
iORF_6706	LL2012_001	SpA	0	129	ordered_Spar_5	24368	24496	-	3	5_SpeGroup
iORF_6707	LL2012_001	SpA	0	21	ordered_Spar_5	24393	24413	+	1	5_SpeGroup
iORF_6710	LL2012_001	SpA	0	99	ordered_Spar_5	24408	24506	-	3	5_SpeGroup
iORF_6711	LL2012_001	SpA	0	47	ordered_Spar_5	24410	24456	+	2	5_SpeGroup
iORF_6712	LL2012_001	SpA	0	84	ordered_Spar_5	24410	24493	+	3	5_SpeGroup
iORF_6713	LL2012_001	SpA	1	87	ordered_Spar_5	24410	24496	-	3	5_SpeGroup
iORF_6714	LL2012_001	SpA	0	33	ordered_Spar_5	24424	24456	+	1	5_SpeGroup
iORF_6715	LL2012_001	SpA	0	70	ordered_Spar_5	24424	24493	+	2	7_ancest
iORF_6716	LL2012_001	SpA	0	101	ordered_Spar_5	24424	24524	+	3	6_polymorphic
iORF_6717	LL2012_001	SpA	0	39	ordered_Spar_5	24431	24469	+	1	7_ancest
iORF_6718	LL2012_001	SpA	1	63	ordered_Spar_5	24431	24493	+	2	5_SpeGroup
iORF_6721	LL2012_001	SpA	0	38	ordered_Spar_5	24459	24496	-	1	7_ancest
iORF_6722	LL2012_001	SpA	1	48	ordered_Spar_5	24459	24506	-	1	5_SpeGroup
iORF_6723	LL2012_001	SpA	0	42	ordered_Spar_5	24465	24506	-	1	5_SpeGroup
iORF_6724	LL2012_001	SpA	0	31	ordered_Spar_5	24466	24496	-	1	5_SpeGroup
iORF_6725	LL2012_001	SpA	0	41	ordered_Spar_5	24466	24506	-	1	7_ancest
iORF_6726	LL2012_001	SpA	0	43	ordered_Spar_5	24482	24524	+	2	5_SpeGroup
iORF_6728	LL2012_001	SpA	0	66	ordered_Spar_5	24482	24547	+	2	5_SpeGroup
iORF_6729	LL2012_001	SpA	0	77	ordered_Spar_5	24482	24558	+	2	7_ancest
iORF_6730	LL2012_001	SpA	0	20	ordered_Spar_5	24505	24524	+	1	6_polymorphic
iORF_6731	LL2012_001	SpA	1	54	ordered_Spar_5	24505	24558	+	1	5_SpeGroup
iORF_6733	LL2012_001	SpA	1	15	ordered_Spar_5	24533	24547	+	0	4_divergent
iORF_6734	LL2012_001	SpA	0	85	ordered_Spar_5	24544	24628	-	9	5_SpeGroup
iORF_6737	LL2012_001	SpA	0	64	ordered_Spar_5	24560	24623	+	9	4_divergent
iORF_6915	LL2012_001	SpA	0	80	ordered_Spar_5	29031	29110	+	1	6_polymorphic
iORF_6916	LL2012_001	SpA	0	98	ordered_Spar_5	29031	29128	+	1	6_polymorphic
iORF_6918	LL2012_001	SpA	1	45	ordered_Spar_5	29031	29075	+	0	5_SpeGroup
iORF_6936	LL2012_001	SpA	0	89	ordered_Spar_5	29050	29138	-	1	4_divergent
iORF_6939	LL2012_001	SpA	1	30	ordered_Spar_5	29053	29082	+	0	3_pPar
iORF_6942	LL2012_001	SpA	1	72	ordered_Spar_5	29057	29128	+	1	5_SpeGroup
iORF_6943	LL2012_001	SpA	0	116	ordered_Spar_5	29057	29172	+	1	5_SpeGroup
iORF_6944	LL2012_001	SpA	0	128	ordered_Spar_5	29057	29184	+	1	5_SpeGroup
iORF_6956	LL2012_001	SpA	1	60	ordered_Spar_5	29079	29138	-	1	5_SpeGroup
iORF_6911	LL2012_001	SpA	0	21	ordered_Spar_5	29205	29225	+	1	6_polymorphic
iORF_6912	LL2012_001	SpA	0	27	ordered_Spar_5	29205	29231	+	1	6_polymorphic
iORF_6913	LL2012_001	SpA	1	54	ordered_Spar_5	29205	29258	+	1	5_SpeGroup
iORF_6914	LL2012_001	SpA	1	96	ordered_Spar_5	29220	29315	-	1	5_SpeGroup
iORF_6921	LL2012_001	SpA	0	50	ordered_Spar_5	29266	29315	-	1	5_SpeGroup
iORF_6924	LL2012_001	SpA	0	43	ordered_Spar_5	29273	29315	-	0	6_polymorphic
iORF_6926	LL2012_001	SpA	1	9	ordered_Spar_5	29283	29291	+	0	5_SpeGroup
iORF_6929	LL2012_001	SpA	1	36	ordered_Spar_5	29288	29323	+	0	6_polymorphic
iORF_6930	LL2012_001	SpA	0	40	ordered_Spar_5	29288	29327	+	0	6_polymorphic
iORF_6935	LL2012_001	SpA	0	9	ordered_Spar_5	29373	29381	-	0	4_divergent
iORF_6937	LL2012_001	SpA	1	66	ordered_Spar_5	29412	29477	-	0	4_divergent
iORF_6948	LL2012_001	SpA	0	21	ordered_Spar_5	29526	29546	+	0	6_polymorphic
iORF_6958	LL2012_001	SpA	1	21	ordered_Spar_5	29745	29765	+	0	5_SpeGroup
iORF_6959	LL2012_001	SpA	0	57	ordered_Spar_5	29745	29801	+	0	6_polymorphic
iORF_6961	LL2012_001	SpA	0	77	ordered_Spar_5	29749	29825	-	3	6_polymorphic
iORF_6963	LL2012_001	SpA	0	51	ordered_Spar_5	29775	29825	-	3	6_polymorphic
iORF_6979	LL2012_001	SpA	0	12	ordered_Spar_5	29892	29903	+	0	4_divergent
iORF_6846	LL2012_001	SpA	1	63	ordered_Spar_5	29931	29993	+	1	1_conserved
iORF_6849	LL2012_001	SpA	1	39	ordered_Spar_5	30026	30064	-	0	1_conserved
iORF_6868	LL2012_001	SpA	1	24	ordered_Spar_5	30676	30699	-	1	3_pPar
iORF_6870	LL2012_001	SpA	1	15	ordered_Spar_5	30758	30772	-	0	1_conserved
iORF_6871	LL2012_001	SpA	0	83	ordered_Spar_5	30765	30847	+	3	6_polymorphic
iORF_6874	LL2012_001	SpA	1	126	ordered_Spar_5	30765	30890	+	3	6_polymorphic
iORF_6875	LL2012_001	SpA	0	154	ordered_Spar_5	30765	30918	+	3	7_ancest
iORF_6877	LL2012_001	SpA	1	99	ordered_Spar_5	30871	30969	-	0	4_divergent
iORF_6878	LL2012_001	SpA	0	178	ordered_Spar_5	30871	31048	-	19	5_SpeGroup
iORF_6880	LL2012_001	SpA	0	44	ordered_Spar_5	30929	30972	-	2	5_SpeGroup
iORF_6881	LL2012_001	SpA	0	28	ordered_Spar_5	30945	30972	-	2	5_SpeGroup
iORF_6882	LL2012_001	SpA	0	19	ordered_Spar_5	30951	30969	-	0	5_SpeGroup
iORF_6885	LL2012_001	SpA	1	51	ordered_Spar_5	30984	31034	-	0	3_pPar
iORF_6887	LL2012_001	SpA	1	21	ordered_Spar_5	31027	31047	+	0	4_divergent
iORF_6888	LL2012_001	SpA	0	122	ordered_Spar_5	31027	31148	+	1	4_divergent
iORF_6889	LL2012_001	SpA	0	12	ordered_Spar_5	31047	31058	+	0	6_polymorphic
iORF_6891	LL2012_001	SpA	0	47	ordered_Spar_5	31055	31101	+	1	5_SpeGroup
iORF_6893	LL2012_001	SpA	1	18	ordered_Spar_5	31066	31083	-	1	5_SpeGroup
iORF_6896	LL2012_001	SpA	1	15	ordered_Spar_5	31114	31128	-	0	3_pPar
iORF_6897	LL2012_001	SpA	1	96	ordered_Spar_5	31127	31222	+	12	3_pPar
iORF_6908	LL2012_001	SpA	1	18	ordered_Spar_5	31219	31236	+	0	3_pPar
iORF_6909	LL2012_001	SpA	1	15	ordered_Spar_5	31230	31244	+	0	4_divergent
iORF_7005	LL2012_001	SpA	1	78	ordered_Spar_5	33504	33581	+	0	3_pPar
iORF_7000	LL2012_001	SpA	1	54	ordered_Spar_5	33560	33613	+	0	3_pPar
iORF_7001	LL2012_001	SpA	1	57	ordered_Spar_5	33575	33631	-	0	4_divergent
iORF_7004	LL2012_001	SpA	1	33	ordered_Spar_5	33589	33621	-	0	3_pPar
iORF_6982	LL2012_001	SpA	1	33	ordered_Spar_5	33618	33650	-	0	1_conserved
iORF_6983	LL2012_001	SpA	0	9	ordered_Spar_5	33623	33631	-	0	5_SpeGroup
iORF_6984	LL2012_001	SpA	1	12	ordered_Spar_5	33649	33660	+	0	3_pPar
iORF_6987	LL2012_001	SpA	1	33	ordered_Spar_5	33696	33728	-	0	3_pPar
iORF_6988	LL2012_001	SpA	1	96	ordered_Spar_5	33725	33820	-	2	3_pPar
iORF_6990	LL2012_001	SpA	0	15	ordered_Spar_5	33752	33766	+	2	6_polymorphic
iORF_6992	LL2012_001	SpA	1	18	ordered_Spar_5	33789	33806	-	0	1_conserved
iORF_7021	LL2012_001	SpA	1	48	ordered_Spar_5	35541	35588	-	0	4_divergent
iORF_7008	LL2012_001	SpA	1	60	ordered_Spar_5	35671	35730	-	1	3_pPar
iORF_7010	LL2012_001	SpA	0	12	ordered_Spar_5	35681	35692	+	0	5_SpeGroup
iORF_7012	LL2012_001	SpA	1	42	ordered_Spar_5	35681	35722	+	1	4_divergent
iORF_7013	LL2012_001	SpA	1	15	ordered_Spar_5	35703	35717	+	0	1_conserved
iORF_7065	LL2012_001	SpA	1	48	ordered_Spar_5	36625	36672	-	0	5_SpeGroup
iORF_7066	LL2012_001	SpA	0	15	ordered_Spar_5	36625	36639	-	0	4_divergent
iORF_7033	LL2012_001	SpA	1	24	ordered_Spar_5	36720	36743	+	0	4_divergent
iORF_7050	LL2012_001	SpA	0	109	ordered_Spar_5	36844	36952	+	2	5_SpeGroup
iORF_7051	LL2012_001	SpA	0	9	ordered_Spar_5	36851	36859	+	0	4_divergent
iORF_7053	LL2012_001	SpA	0	15	ordered_Spar_5	36872	36886	+	0	4_divergent
iORF_7057	LL2012_001	SpA	1	18	ordered_Spar_5	36930	36947	+	0	3_pPar
iORF_7375	LL2012_001	SpA	0	71	ordered_Spar_5	42162	42232	+	0	7_ancest
iORF_7376	LL2012_001	SpA	1	81	ordered_Spar_5	42162	42242	+	0	5_SpeGroup
iORF_7387	LL2012_001	SpA	1	48	ordered_Spar_5	42225	42272	-	0	5_SpeGroup
iORF_7402	LL2012_001	SpA	0	129	ordered_Spar_5	43783	43911	+	2	6_polymorphic
iORF_7403	LL2012_001	SpA	0	129	ordered_Spar_5	43783	43911	+	3	6_polymorphic
iORF_7404	LL2012_001	SpA	0	15	ordered_Spar_5	43783	43797	+	0	4_divergent
iORF_7424	LL2012_001	SpA	1	114	ordered_Spar_5	43798	43911	+	3	5_SpeGroup
iORF_7436	LL2012_001	SpA	0	96	ordered_Spar_5	43816	43911	+	0	6_polymorphic
iORF_7437	LL2012_001	SpA	0	96	ordered_Spar_5	43816	43911	+	1	6_polymorphic
iORF_7465	LL2012_001	SpA	0	119	ordered_Spar_5	43854	43972	+	1	6_polymorphic
iORF_7401	LL2012_001	SpA	0	90	ordered_Spar_5	43876	43965	-	1	6_polymorphic
iORF_7405	LL2012_001	SpA	0	65	ordered_Spar_5	43901	43965	-	1	6_polymorphic
iORF_7406	LL2012_001	SpA	1	30	ordered_Spar_5	43932	43961	-	0	3_pPar
iORF_7407	LL2012_001	SpA	1	12	ordered_Spar_5	43954	43965	-	0	5_SpeGroup
iORF_7408	LL2012_001	SpA	1	9	ordered_Spar_5	43962	43970	-	0	5_SpeGroup
iORF_7428	LL2012_001	SpA	1	27	ordered_Spar_5	44126	44152	+	0	1_conserved
iORF_7429	LL2012_001	SpA	0	139	ordered_Spar_5	44171	44309	+	0	7_ancest
iORF_7430	LL2012_001	SpA	0	172	ordered_Spar_5	44171	44342	+	0	4_divergent
iORF_7431	LL2012_001	SpA	1	183	ordered_Spar_5	44171	44353	+	0	5_SpeGroup
iORF_7433	LL2012_001	SpA	1	24	ordered_Spar_5	44212	44235	-	0	4_divergent
iORF_7434	LL2012_001	SpA	0	121	ordered_Spar_5	44212	44332	-	0	4_divergent
iORF_7438	LL2012_001	SpA	1	12	ordered_Spar_5	44253	44264	+	0	5_SpeGroup
iORF_7439	LL2012_001	SpA	0	13	ordered_Spar_5	44253	44265	+	0	5_SpeGroup
iORF_7442	LL2012_001	SpA	1	54	ordered_Spar_5	44281	44334	+	0	5_SpeGroup
iORF_7443	LL2012_001	SpA	1	27	ordered_Spar_5	44306	44332	-	0	4_divergent
iORF_7444	LL2012_001	SpA	1	141	ordered_Spar_5	44343	44483	-	0	6_polymorphic
iORF_7445	LL2012_001	SpA	1	24	ordered_Spar_5	44350	44373	-	0	1_conserved
iORF_7447	LL2012_001	SpA	1	30	ordered_Spar_5	44366	44395	-	0	1_conserved
iORF_7449	LL2012_001	SpA	1	18	ordered_Spar_5	44384	44401	+	0	1_conserved
iORF_7450	LL2012_001	SpA	1	69	ordered_Spar_5	44398	44466	-	0	6_polymorphic
iORF_7451	LL2012_001	SpA	0	86	ordered_Spar_5	44398	44483	-	0	6_polymorphic
iORF_7452	LL2012_001	SpA	0	59	ordered_Spar_5	44408	44466	-	0	6_polymorphic
iORF_7454	LL2012_001	SpA	0	77	ordered_Spar_5	44410	44486	+	0	6_polymorphic
iORF_7455	LL2012_001	SpA	0	96	ordered_Spar_5	44410	44505	+	1	6_polymorphic
iORF_7457	LL2012_001	SpA	0	47	ordered_Spar_5	44486	44532	+	1	6_polymorphic
iORF_7458	LL2012_001	SpA	1	54	ordered_Spar_5	44486	44539	+	1	6_polymorphic
iORF_7462	LL2012_001	SpA	0	27	ordered_Spar_5	44513	44539	+	0	6_polymorphic
iORF_7464	LL2012_001	SpA	1	45	ordered_Spar_5	44536	44580	+	1	6_polymorphic
iORF_7498	LL2012_001	SpA	0	196	ordered_Spar_5	46253	46448	-	1	5_SpeGroup
iORF_7507	LL2012_001	SpA	1	9	ordered_Spar_5	46300	46308	-	0	3_pPar
iORF_7509	LL2012_001	SpA	1	114	ordered_Spar_5	46335	46448	-	1	4_divergent
iORF_7520	LL2012_001	SpA	0	15	ordered_Spar_5	46491	46505	+	0	5_SpeGroup
iORF_7521	LL2012_001	SpA	0	27	ordered_Spar_5	46491	46517	+	0	5_SpeGroup
iORF_7522	LL2012_001	SpA	1	54	ordered_Spar_5	46491	46544	+	2	5_SpeGroup
iORF_7531	LL2012_001	SpA	0	55	ordered_Spar_5	46657	46711	+	0	5_SpeGroup
iORF_7533	LL2012_001	SpA	1	12	ordered_Spar_5	46668	46679	+	0	1_conserved
iORF_7539	LL2012_001	SpA	1	30	ordered_Spar_5	46713	46742	-	0	1_conserved
iORF_7559	LL2012_001	SpA	0	33	ordered_Spar_5	47302	47334	-	2	4_divergent
iORF_7555	LL2012_001	SpA	1	33	ordered_Spar_5	47422	47454	-	1	5_SpeGroup
iORF_7557	LL2012_001	SpA	1	9	ordered_Spar_5	47442	47450	-	0	3_pPar
iORF_7572	LL2012_001	SpA	0	17	ordered_Spar_5	50481	50497	-	1	5_SpeGroup
iORF_7577	LL2012_001	SpA	0	30	ordered_Spar_5	50494	50523	-	0	6_polymorphic
iORF_7579	LL2012_001	SpA	1	24	ordered_Spar_5	50507	50530	-	0	3_pPar
iORF_7581	LL2012_001	SpA	1	21	ordered_Spar_5	50512	50532	+	0	3_pPar
iORF_7583	LL2012_001	SpA	1	48	ordered_Spar_5	50520	50567	-	0	4_divergent
iORF_7584	LL2012_001	SpA	0	150	ordered_Spar_5	50520	50669	-	9	5_SpeGroup
iORF_7585	LL2012_001	SpA	1	24	ordered_Spar_5	50529	50552	+	0	1_conserved
iORF_7586	LL2012_001	SpA	1	36	ordered_Spar_5	50543	50578	-	0	3_pPar
iORF_7587	LL2012_001	SpA	0	60	ordered_Spar_5	50610	50669	-	7	5_SpeGroup
iORF_7588	LL2012_001	SpA	1	45	ordered_Spar_5	50625	50669	-	6	5_SpeGroup
iORF_7591	LL2012_001	SpA	0	66	ordered_Spar_5	50647	50712	-	6	5_SpeGroup
iORF_7592	LL2012_001	SpA	1	51	ordered_Spar_5	50662	50712	-	0	4_divergent
iORF_7593	LL2012_001	SpA	0	37	ordered_Spar_5	50687	50723	-	0	4_divergent
iORF_7594	LL2012_001	SpA	1	12	ordered_Spar_5	50712	50723	-	0	4_divergent
iORF_7604	LL2012_001	SpA	0	182	ordered_Spar_5	52314	52495	-	8	6_polymorphic
iORF_7605	LL2012_001	SpA	0	30	ordered_Spar_5	52314	52343	-	0	6_polymorphic
iORF_7613	LL2012_001	SpA	1	177	ordered_Spar_5	52319	52495	-	8	5_SpeGroup
iORF_7616	LL2012_001	SpA	1	15	ordered_Spar_5	52321	52335	+	0	3_pPar
iORF_7631	LL2012_001	SpA	1	30	ordered_Spar_5	52353	52382	+	0	4_divergent
iORF_7632	LL2012_001	SpA	0	35	ordered_Spar_5	52355	52389	+	0	6_polymorphic
iORF_7635	LL2012_001	SpA	0	105	ordered_Spar_5	52367	52471	+	7	6_polymorphic
iORF_7636	LL2012_001	SpA	0	125	ordered_Spar_5	52367	52491	+	7	6_polymorphic
iORF_7601	LL2012_001	SpA	0	57	ordered_Spar_5	52393	52449	+	3	5_SpeGroup
iORF_7602	LL2012_001	SpA	1	153	ordered_Spar_5	52415	52567	+	8	5_SpeGroup
iORF_7603	LL2012_001	SpA	0	62	ordered_Spar_5	52434	52495	-	8	6_polymorphic
iORF_7606	LL2012_001	SpA	0	42	ordered_Spar_5	52523	52564	+	0	6_polymorphic
iORF_7607	LL2012_001	SpA	1	9	ordered_Spar_5	52533	52541	+	0	5_SpeGroup
iORF_7608	LL2012_001	SpA	0	18	ordered_Spar_5	52533	52550	+	0	4_divergent
iORF_7610	LL2012_001	SpA	1	33	ordered_Spar_5	52547	52579	-	0	6_polymorphic
iORF_7614	LL2012_001	SpA	1	9	ordered_Spar_5	52578	52586	+	0	3_pPar
iORF_7615	LL2012_001	SpA	1	24	ordered_Spar_5	52583	52606	+	0	5_SpeGroup
iORF_7619	LL2012_001	SpA	1	9	ordered_Spar_5	52628	52636	+	0	3_pPar
iORF_7623	LL2012_001	SpA	0	69	ordered_Spar_5	52655	52723	+	0	4_divergent
iORF_7633	LL2012_001	SpA	1	24	ordered_Spar_5	52837	52860	+	0	1_conserved
iORF_7634	LL2012_001	SpA	1	24	ordered_Spar_5	52854	52877	-	0	1_conserved
iORF_7662	LL2012_001	SpA	0	146	ordered_Spar_5	54414	54559	+	2	7_ancest
iORF_7664	LL2012_001	SpA	0	159	ordered_Spar_5	54414	54572	+	2	5_SpeGroup
iORF_7665	LL2012_001	SpA	0	167	ordered_Spar_5	54414	54580	+	20	5_SpeGroup
iORF_7669	LL2012_001	SpA	1	87	ordered_Spar_5	54418	54504	+	2	5_SpeGroup
iORF_7670	LL2012_001	SpA	0	111	ordered_Spar_5	54418	54528	+	2	6_polymorphic
iORF_7672	LL2012_001	SpA	0	155	ordered_Spar_5	54418	54572	+	2	7_ancest
iORF_7673	LL2012_001	SpA	0	12	ordered_Spar_5	54418	54429	+	0	6_polymorphic
iORF_7683	LL2012_001	SpA	1	72	ordered_Spar_5	54465	54536	+	1	5_SpeGroup
iORF_7638	LL2012_001	SpA	0	9	ordered_Spar_5	54471	54479	-	0	4_divergent
iORF_7639	LL2012_001	SpA	1	18	ordered_Spar_5	54471	54488	-	0	5_SpeGroup
iORF_7640	LL2012_001	SpA	0	98	ordered_Spar_5	54483	54580	-	3	5_SpeGroup
iORF_7641	LL2012_001	SpA	0	93	ordered_Spar_5	54488	54580	-	3	7_ancest
iORF_7642	LL2012_001	SpA	0	83	ordered_Spar_5	54498	54580	-	2	5_SpeGroup
iORF_7689	LL2012_001	SpA	0	62	ordered_Spar_5	56434	56495	-	3	5_SpeGroup
iORF_7690	LL2012_001	SpA	1	9	ordered_Spar_5	56445	56453	+	0	1_conserved
iORF_7693	LL2012_001	SpA	1	33	ordered_Spar_5	56467	56499	-	0	3_pPar
iORF_7695	LL2012_001	SpA	1	9	ordered_Spar_5	56922	56930	+	0	1_conserved
iORF_7706	LL2012_001	SpA	1	15	ordered_Spar_5	56940	56954	+	0	3_pPar
iORF_7717	LL2012_001	SpA	0	36	ordered_Spar_5	56957	56992	-	0	6_polymorphic
iORF_7718	LL2012_001	SpA	0	162	ordered_Spar_5	56961	57122	+	2	6_polymorphic
iORF_7719	LL2012_001	SpA	1	36	ordered_Spar_5	56961	56996	+	0	6_polymorphic
iORF_7720	LL2012_001	SpA	0	69	ordered_Spar_5	56969	57037	+	0	5_SpeGroup
iORF_7721	LL2012_001	SpA	1	141	ordered_Spar_5	56969	57109	+	2	4_divergent
iORF_7723	LL2012_001	SpA	1	66	ordered_Spar_5	56977	57042	+	0	3_pPar
iORF_7698	LL2012_001	SpA	1	30	ordered_Spar_5	57063	57092	-	2	5_SpeGroup
iORF_7700	LL2012_001	SpA	1	45	ordered_Spar_5	57078	57122	+	0	6_polymorphic
iORF_7701	LL2012_001	SpA	1	36	ordered_Spar_5	57091	57126	+	0	5_SpeGroup
iORF_7703	LL2012_001	SpA	1	78	ordered_Spar_5	57137	57214	+	0	3_pPar
iORF_7711	LL2012_001	SpA	0	77	ordered_Spar_5	57305	57381	+	1	6_polymorphic
iORF_7712	LL2012_001	SpA	0	71	ordered_Spar_5	57311	57381	+	1	6_polymorphic
iORF_7713	LL2012_001	SpA	0	38	ordered_Spar_5	57324	57361	-	1	4_divergent
iORF_7714	LL2012_001	SpA	0	8	ordered_Spar_5	57339	57346	+	1	4_divergent
iORF_7715	LL2012_001	SpA	1	9	ordered_Spar_5	57339	57347	+	1	5_SpeGroup
iORF_7716	LL2012_001	SpA	1	33	ordered_Spar_5	57349	57381	+	0	5_SpeGroup
iORF_7744	LL2012_001	SpA	1	15	ordered_Spar_5	58085	58099	+	2	4_divergent
iORF_7732	LL2012_001	SpA	0	9	ordered_Spar_5	58091	58099	+	0	6_polymorphic
iORF_7731	LL2012_001	SpA	1	21	ordered_Spar_5	58206	58226	-	0	1_conserved
iORF_7733	LL2012_001	SpA	1	48	ordered_Spar_5	58230	58277	-	0	4_divergent
iORF_7734	LL2012_001	SpA	0	87	ordered_Spar_5	58230	58316	-	0	5_SpeGroup
iORF_7735	LL2012_001	SpA	0	82	ordered_Spar_5	58240	58321	-	0	5_SpeGroup
iORF_7736	LL2012_001	SpA	0	18	ordered_Spar_5	58267	58284	-	0	4_divergent
iORF_7737	LL2012_001	SpA	1	48	ordered_Spar_5	58274	58321	-	0	4_divergent
iORF_7739	LL2012_001	SpA	1	9	ordered_Spar_5	58308	58316	-	0	4_divergent
iORF_7748	LL2012_001	SpA	1	24	ordered_Spar_5	59546	59569	+	0	4_divergent
iORF_7777	LL2012_001	SpA	0	117	ordered_Spar_5	59577	59693	+	1	5_SpeGroup
iORF_7749	LL2012_001	SpA	1	9	ordered_Spar_5	59659	59667	+	0	3_pPar
iORF_7751	LL2012_001	SpA	1	27	ordered_Spar_5	59709	59735	-	0	3_pPar
iORF_7754	LL2012_001	SpA	1	24	ordered_Spar_5	59725	59748	-	1	5_SpeGroup
iORF_7755	LL2012_001	SpA	0	65	ordered_Spar_5	59725	59789	-	1	4_divergent
iORF_7757	LL2012_001	SpA	1	48	ordered_Spar_5	59742	59789	-	1	5_SpeGroup
iORF_7763	LL2012_001	SpA	1	48	ordered_Spar_5	59825	59872	-	0	3_pPar
iORF_7766	LL2012_001	SpA	0	24	ordered_Spar_5	59854	59877	+	0	6_polymorphic
iORF_7767	LL2012_001	SpA	0	120	ordered_Spar_5	59854	59973	+	6	6_polymorphic
iORF_7770	LL2012_001	SpA	1	45	ordered_Spar_5	59910	59954	+	4	5_SpeGroup
iORF_7771	LL2012_001	SpA	0	68	ordered_Spar_5	59910	59977	+	4	4_divergent
iORF_7774	LL2012_001	SpA	0	22	ordered_Spar_5	59933	59954	+	2	5_SpeGroup
iORF_7775	LL2012_001	SpA	0	39	ordered_Spar_5	59939	59977	+	0	7_ancest
iORF_7776	LL2012_001	SpA	1	21	ordered_Spar_5	59947	59967	-	0	1_conserved
iORF_7853	LL2012_001	SpA	0	15	ordered_Spar_5	61506	61520	-	0	5_SpeGroup
iORF_7807	LL2012_001	SpA	1	75	ordered_Spar_5	61519	61593	+	0	3_pPar
iORF_7784	LL2012_001	SpA	1	54	ordered_Spar_5	61604	61657	+	1	4_divergent
iORF_7795	LL2012_001	SpA	0	39	ordered_Spar_5	61619	61657	+	1	5_SpeGroup
iORF_7797	LL2012_001	SpA	1	27	ordered_Spar_5	61635	61661	-	1	3_pPar
iORF_7811	LL2012_001	SpA	0	112	ordered_Spar_5	61701	61812	+	3	6_polymorphic
iORF_7817	LL2012_001	SpA	0	48	ordered_Spar_5	61737	61784	+	1	4_divergent
iORF_7819	LL2012_001	SpA	0	9	ordered_Spar_5	61759	61767	+	0	4_divergent
iORF_7820	LL2012_001	SpA	1	39	ordered_Spar_5	61759	61797	+	1	5_SpeGroup
iORF_7833	LL2012_001	SpA	1	24	ordered_Spar_5	61875	61898	-	0	6_polymorphic
iORF_7835	LL2012_001	SpA	1	33	ordered_Spar_5	61884	61916	+	0	6_polymorphic
iORF_7785	LL2012_001	SpA	1	9	ordered_Spar_5	62549	62557	-	0	5_SpeGroup
iORF_7909	LL2012_001	SpA	0	70	ordered_Spar_5	63685	63754	+	2	6_polymorphic
iORF_7911	LL2012_001	SpA	1	150	ordered_Spar_5	63685	63834	+	2	6_polymorphic
iORF_7914	LL2012_001	SpA	1	105	ordered_Spar_5	63728	63832	-	0	3_pPar
iORF_7916	LL2012_001	SpA	0	9	ordered_Spar_5	63814	63822	-	0	6_polymorphic
iORF_7917	LL2012_001	SpA	1	36	ordered_Spar_5	63814	63849	-	0	6_polymorphic
iORF_7918	LL2012_001	SpA	0	21	ordered_Spar_5	63829	63849	-	0	6_polymorphic
iORF_7920	LL2012_001	SpA	1	9	ordered_Spar_5	66885	66893	-	0	1_conserved
iORF_7923	LL2012_001	SpA	1	9	ordered_Spar_5	66905	66913	-	0	6_polymorphic
iORF_7924	LL2012_001	SpA	0	63	ordered_Spar_5	66905	66967	-	0	6_polymorphic
iORF_7925	LL2012_001	SpA	1	48	ordered_Spar_5	66920	66967	-	0	6_polymorphic
iORF_7926	LL2012_001	SpA	0	51	ordered_Spar_5	66920	66970	-	0	6_polymorphic
iORF_7927	LL2012_001	SpA	1	9	ordered_Spar_5	66941	66949	+	0	1_conserved
iORF_7928	LL2012_001	SpA	1	36	ordered_Spar_5	66951	66986	+	0	3_pPar
iORF_7930	LL2012_001	SpA	1	21	ordered_Spar_5	66976	66996	+	0	3_pPar
iORF_7934	LL2012_001	SpA	0	39	ordered_Spar_5	66987	67025	+	4	4_divergent
iORF_7935	LL2012_001	SpA	0	151	ordered_Spar_5	66991	67141	-	5	4_divergent
iORF_7937	LL2012_001	SpA	1	33	ordered_Spar_5	66993	67025	+	4	5_SpeGroup
iORF_7939	LL2012_001	SpA	1	12	ordered_Spar_5	67041	67052	-	0	3_pPar
iORF_7942	LL2012_001	SpA	1	93	ordered_Spar_5	67049	67141	-	1	5_SpeGroup
iORF_7944	LL2012_001	SpA	1	9	ordered_Spar_5	67066	67074	-	0	1_conserved
iORF_7946	LL2012_001	SpA	1	102	ordered_Spar_5	67078	67179	-	1	3_pPar
iORF_7951	LL2012_001	SpA	1	36	ordered_Spar_5	67126	67161	+	0	3_pPar
iORF_7957	LL2012_001	SpA	1	12	ordered_Spar_5	67197	67208	-	0	1_conserved
iORF_7964	LL2012_001	SpA	0	12	ordered_Spar_5	70882	70893	-	0	4_divergent
iORF_7986	LL2012_001	SpA	1	21	ordered_Spar_5	70901	70921	-	0	1_conserved
iORF_7991	LL2012_001	SpA	1	12	ordered_Spar_5	70914	70925	-	0	1_conserved
iORF_8016	LL2012_001	SpA	0	111	ordered_Spar_5	70941	71051	+	0	5_SpeGroup
iORF_8017	LL2012_001	SpA	1	24	ordered_Spar_5	70941	70964	+	0	4_divergent
iORF_8018	LL2012_001	SpA	1	24	ordered_Spar_5	70961	70984	+	0	1_conserved
iORF_7963	LL2012_001	SpA	1	21	ordered_Spar_5	70993	71013	+	0	3_pPar
iORF_7965	LL2012_001	SpA	0	39	ordered_Spar_5	71013	71051	+	0	5_SpeGroup
iORF_7966	LL2012_001	SpA	1	18	ordered_Spar_5	71048	71065	+	0	5_SpeGroup
iORF_7967	LL2012_001	SpA	0	21	ordered_Spar_5	71048	71068	+	0	5_SpeGroup
iORF_7968	LL2012_001	SpA	0	30	ordered_Spar_5	71048	71077	+	1	5_SpeGroup
iORF_7970	LL2012_001	SpA	0	79	ordered_Spar_5	71057	71135	-	5	5_SpeGroup
iORF_7972	LL2012_001	SpA	0	58	ordered_Spar_5	71074	71131	-	4	5_SpeGroup
iORF_7973	LL2012_001	SpA	1	57	ordered_Spar_5	71079	71135	-	4	5_SpeGroup
iORF_7974	LL2012_001	SpA	1	15	ordered_Spar_5	71082	71096	+	0	3_pPar
iORF_7976	LL2012_001	SpA	1	159	ordered_Spar_5	71135	71293	-	3	5_SpeGroup
iORF_7977	LL2012_001	SpA	0	13	ordered_Spar_5	71140	71152	-	2	4_divergent
iORF_7978	LL2012_001	SpA	0	42	ordered_Spar_5	71143	71184	+	1	5_SpeGroup
iORF_7979	LL2012_001	SpA	0	68	ordered_Spar_5	71143	71210	+	1	6_polymorphic
iORF_7980	LL2012_001	SpA	0	107	ordered_Spar_5	71143	71249	+	1	6_polymorphic
iORF_7981	LL2012_001	SpA	1	9	ordered_Spar_5	71176	71184	+	1	5_SpeGroup
iORF_7983	LL2012_001	SpA	1	69	ordered_Spar_5	71181	71249	+	0	4_divergent
iORF_7987	LL2012_001	SpA	0	82	ordered_Spar_5	71212	71293	-	0	5_SpeGroup
iORF_7989	LL2012_001	SpA	0	52	ordered_Spar_5	71242	71293	-	0	5_SpeGroup
iORF_7993	LL2012_001	SpA	1	12	ordered_Spar_5	71413	71424	+	0	3_pPar
iORF_7995	LL2012_001	SpA	0	61	ordered_Spar_5	71416	71476	-	6	6_polymorphic
iORF_7996	LL2012_001	SpA	0	56	ordered_Spar_5	71421	71476	-	6	7_ancest
iORF_7997	LL2012_001	SpA	0	34	ordered_Spar_5	71425	71458	+	5	6_polymorphic
iORF_7998	LL2012_001	SpA	0	35	ordered_Spar_5	71425	71459	+	5	6_polymorphic
iORF_7999	LL2012_001	SpA	0	54	ordered_Spar_5	71425	71478	+	6	5_SpeGroup
iORF_8000	LL2012_001	SpA	1	42	ordered_Spar_5	71435	71476	-	3	6_polymorphic
iORF_8007	LL2012_001	SpA	1	45	ordered_Spar_5	71489	71533	+	3	5_SpeGroup
iORF_8012	LL2012_001	SpA	0	12	ordered_Spar_5	71533	71544	+	0	5_SpeGroup
iORF_8022	LL2012_001	SpA	0	57	ordered_Spar_5	73551	73607	+	4	4_divergent
iORF_8023	LL2012_001	SpA	1	66	ordered_Spar_5	73551	73616	+	4	5_SpeGroup
iORF_8041	LL2012_001	SpA	0	73	ordered_Spar_5	73609	73681	+	1	6_polymorphic
iORF_8042	LL2012_001	SpA	1	78	ordered_Spar_5	73609	73686	+	1	6_polymorphic
iORF_8043	LL2012_001	SpA	0	133	ordered_Spar_5	73609	73741	+	1	5_SpeGroup
iORF_8044	LL2012_001	SpA	1	9	ordered_Spar_5	73613	73621	-	0	3_pPar
iORF_8045	LL2012_001	SpA	1	12	ordered_Spar_5	73622	73633	+	0	5_SpeGroup
iORF_8047	LL2012_001	SpA	0	12	ordered_Spar_5	73636	73647	-	0	4_divergent
iORF_8048	LL2012_001	SpA	1	102	ordered_Spar_5	73636	73737	-	1	5_SpeGroup
iORF_8019	LL2012_001	SpA	1	30	ordered_Spar_5	73638	73667	+	1	3_pPar
iORF_8024	LL2012_001	SpA	0	91	ordered_Spar_5	73647	73737	-	1	5_SpeGroup
iORF_8026	LL2012_001	SpA	0	37	ordered_Spar_5	73688	73724	+	0	5_SpeGroup
iORF_8027	LL2012_001	SpA	1	54	ordered_Spar_5	73688	73741	+	0	5_SpeGroup
iORF_8028	LL2012_001	SpA	1	12	ordered_Spar_5	73692	73703	+	0	3_pPar
iORF_8029	LL2012_001	SpA	1	51	ordered_Spar_5	73695	73745	-	0	4_divergent
iORF_8030	LL2012_001	SpA	0	46	ordered_Spar_5	73700	73745	-	0	5_SpeGroup
iORF_8031	LL2012_001	SpA	1	66	ordered_Spar_5	73717	73782	+	0	3_pPar
iORF_8032	LL2012_001	SpA	0	18	ordered_Spar_5	73724	73741	+	0	6_polymorphic
iORF_8033	LL2012_001	SpA	1	66	ordered_Spar_5	73728	73793	+	0	3_pPar
iORF_8037	LL2012_001	SpA	1	21	ordered_Spar_5	73793	73813	+	0	3_pPar
iORF_8413	LL2012_001	SpA	0	24	ordered_Spar_5	78745	78768	-	0	5_SpeGroup
iORF_8423	LL2012_001	SpA	1	30	ordered_Spar_5	78758	78787	+	1	3_pPar
iORF_8424	LL2012_001	SpA	1	15	ordered_Spar_5	78768	78782	-	0	3_pPar
iORF_8379	LL2012_001	SpA	1	9	ordered_Spar_5	78809	78817	-	0	1_conserved
iORF_8380	LL2012_001	SpA	1	36	ordered_Spar_5	78825	78860	-	0	1_conserved
iORF_8381	LL2012_001	SpA	1	138	ordered_Spar_5	78881	79018	-	0	5_SpeGroup
iORF_8383	LL2012_001	SpA	1	162	ordered_Spar_5	78894	79055	+	0	3_pPar
iORF_8384	LL2012_001	SpA	1	51	ordered_Spar_5	78903	78953	-	0	3_pPar
iORF_8385	LL2012_001	SpA	1	15	ordered_Spar_5	78913	78927	+	0	1_conserved
iORF_8386	LL2012_001	SpA	1	21	ordered_Spar_5	78940	78960	-	0	1_conserved
iORF_8387	LL2012_001	SpA	1	12	ordered_Spar_5	78962	78973	+	0	5_SpeGroup
iORF_8389	LL2012_001	SpA	0	9	ordered_Spar_5	78991	78999	+	0	4_divergent
iORF_8390	LL2012_001	SpA	1	33	ordered_Spar_5	78991	79023	+	0	5_SpeGroup
iORF_8393	LL2012_001	SpA	0	79	ordered_Spar_5	79015	79093	-	0	7_ancest
iORF_8394	LL2012_001	SpA	1	15	ordered_Spar_5	79047	79061	-	0	6_polymorphic
iORF_8411	LL2012_001	SpA	1	12	ordered_Spar_5	79185	79196	+	0	6_polymorphic
iORF_8412	LL2012_001	SpA	1	9	ordered_Spar_5	79193	79201	+	0	6_polymorphic
iORF_8414	LL2012_001	SpA	1	9	ordered_Spar_5	79198	79206	+	0	6_polymorphic
iORF_8415	LL2012_001	SpA	0	39	ordered_Spar_5	79241	79279	+	1	6_polymorphic
iORF_8416	LL2012_001	SpA	1	51	ordered_Spar_5	79241	79291	+	1	6_polymorphic
iORF_8417	LL2012_001	SpA	1	12	ordered_Spar_5	79288	79299	-	0	1_conserved
iORF_8419	LL2012_001	SpA	1	15	ordered_Spar_5	79313	79327	-	0	3_pPar
iORF_8441	LL2012_001	SpA	0	166	ordered_Spar_5	79807	79972	-	5	5_SpeGroup
iORF_8442	LL2012_001	SpA	1	57	ordered_Spar_5	79807	79863	-	0	5_SpeGroup
iORF_8445	LL2012_001	SpA	1	129	ordered_Spar_5	79844	79972	-	5	4_divergent
iORF_8447	LL2012_001	SpA	0	76	ordered_Spar_5	79853	79928	+	3	5_SpeGroup
iORF_8426	LL2012_001	SpA	1	48	ordered_Spar_5	79881	79928	+	3	5_SpeGroup
iORF_8428	LL2012_001	SpA	1	18	ordered_Spar_5	79888	79905	+	0	1_conserved
iORF_8431	LL2012_001	SpA	1	42	ordered_Spar_5	79899	79940	-	3	5_SpeGroup
iORF_8433	LL2012_001	SpA	1	87	ordered_Spar_5	79912	79998	-	5	4_divergent
iORF_8436	LL2012_001	SpA	0	60	ordered_Spar_5	79939	79998	-	2	5_SpeGroup
iORF_8480	LL2012_001	SpA	1	69	ordered_Spar_5	83600	83668	-	1	3_pPar
iORF_8454	LL2012_001	SpA	1	42	ordered_Spar_5	83610	83651	+	0	4_divergent
iORF_8479	LL2012_001	SpA	1	60	ordered_Spar_5	83624	83683	+	1	5_SpeGroup
iORF_8482	LL2012_001	SpA	1	9	ordered_Spar_5	83629	83637	+	0	1_conserved
iORF_8494	LL2012_001	SpA	1	60	ordered_Spar_5	83640	83699	-	1	5_SpeGroup
iORF_8533	LL2012_001	SpA	1	57	ordered_Spar_5	83677	83733	+	0	5_SpeGroup
iORF_8542	LL2012_001	SpA	0	161	ordered_Spar_5	83685	83845	-	19	6_polymorphic
iORF_8545	LL2012_001	SpA	0	9	ordered_Spar_5	83691	83699	-	0	5_SpeGroup
iORF_8546	LL2012_001	SpA	0	155	ordered_Spar_5	83691	83845	-	19	6_polymorphic
iORF_8547	LL2012_001	SpA	0	271	ordered_Spar_5	83691	83961	-	20	6_polymorphic
iORF_8452	LL2012_001	SpA	0	45	ordered_Spar_5	83707	83751	-	0	6_polymorphic
iORF_8453	LL2012_001	SpA	0	21	ordered_Spar_5	83713	83733	+	0	4_divergent
iORF_8457	LL2012_001	SpA	1	108	ordered_Spar_5	83738	83845	-	19	5_SpeGroup
iORF_8462	LL2012_001	SpA	1	126	ordered_Spar_5	83757	83882	+	20	5_SpeGroup
iORF_8466	LL2012_001	SpA	0	110	ordered_Spar_5	83773	83882	+	17	6_polymorphic
iORF_8467	LL2012_001	SpA	0	152	ordered_Spar_5	83773	83924	+	17	6_polymorphic
iORF_8468	LL2012_001	SpA	0	222	ordered_Spar_5	83773	83994	+	18	6_polymorphic
iORF_8470	LL2012_001	SpA	0	14	ordered_Spar_5	83792	83805	+	2	5_SpeGroup
iORF_8471	LL2012_001	SpA	1	150	ordered_Spar_5	83792	83941	+	5	5_SpeGroup
iORF_8472	LL2012_001	SpA	0	203	ordered_Spar_5	83792	83994	+	6	6_polymorphic
iORF_8475	LL2012_001	SpA	0	53	ordered_Spar_5	83830	83882	+	1	6_polymorphic
iORF_8476	LL2012_001	SpA	0	63	ordered_Spar_5	83830	83892	+	1	6_polymorphic
iORF_8478	LL2012_001	SpA	1	27	ordered_Spar_5	83845	83871	-	0	3_pPar
iORF_8483	LL2012_001	SpA	0	74	ordered_Spar_5	83921	83994	+	1	6_polymorphic
iORF_8484	LL2012_001	SpA	0	128	ordered_Spar_5	83925	84052	-	5	6_polymorphic
iORF_8485	LL2012_001	SpA	1	72	ordered_Spar_5	83928	83999	+	1	5_SpeGroup
iORF_8486	LL2012_001	SpA	0	113	ordered_Spar_5	83928	84040	+	5	5_SpeGroup
iORF_8488	LL2012_001	SpA	1	111	ordered_Spar_5	83942	84052	-	5	5_SpeGroup
iORF_8489	LL2012_001	SpA	0	95	ordered_Spar_5	83958	84052	-	5	6_polymorphic
iORF_8492	LL2012_001	SpA	1	9	ordered_Spar_5	83977	83985	-	0	5_SpeGroup
iORF_8493	LL2012_001	SpA	0	45	ordered_Spar_5	83977	84021	-	4	4_divergent
iORF_8499	LL2012_001	SpA	1	93	ordered_Spar_5	84027	84119	-	2	5_SpeGroup
iORF_8500	LL2012_001	SpA	0	129	ordered_Spar_5	84027	84155	-	2	6_polymorphic
iORF_8501	LL2012_001	SpA	0	139	ordered_Spar_5	84027	84165	-	2	6_polymorphic
iORF_8506	LL2012_001	SpA	0	40	ordered_Spar_5	84116	84155	-	0	6_polymorphic
iORF_8507	LL2012_001	SpA	1	72	ordered_Spar_5	84123	84194	+	0	6_polymorphic
iORF_8508	LL2012_001	SpA	0	76	ordered_Spar_5	84123	84198	+	0	6_polymorphic
iORF_8509	LL2012_001	SpA	0	36	ordered_Spar_5	84130	84165	-	0	6_polymorphic
iORF_8510	LL2012_001	SpA	1	78	ordered_Spar_5	84130	84207	-	0	5_SpeGroup
iORF_8512	LL2012_001	SpA	0	63	ordered_Spar_5	84132	84194	+	0	5_SpeGroup
iORF_8513	LL2012_001	SpA	0	33	ordered_Spar_5	84133	84165	-	0	6_polymorphic
iORF_8514	LL2012_001	SpA	1	18	ordered_Spar_5	84152	84169	-	0	3_pPar
iORF_8515	LL2012_001	SpA	1	48	ordered_Spar_5	84164	84211	+	0	3_pPar
iORF_8516	LL2012_001	SpA	0	33	ordered_Spar_5	84175	84207	-	0	4_divergent
iORF_8519	LL2012_001	SpA	1	39	ordered_Spar_5	84204	84242	-	0	5_SpeGroup
iORF_8523	LL2012_001	SpA	0	61	ordered_Spar_5	84234	84294	+	0	5_SpeGroup
iORF_8524	LL2012_001	SpA	1	54	ordered_Spar_5	84241	84294	+	0	5_SpeGroup
iORF_8525	LL2012_001	SpA	1	66	ordered_Spar_5	84248	84313	+	0	5_SpeGroup
iORF_8527	LL2012_001	SpA	0	33	ordered_Spar_5	84279	84311	-	0	5_SpeGroup
iORF_8528	LL2012_001	SpA	1	12	ordered_Spar_5	84300	84311	-	0	4_divergent
iORF_8548	LL2012_001	SpA	0	81	ordered_Spar_5	84538	84618	-	0	7_ancest
iORF_8549	LL2012_001	SpA	1	126	ordered_Spar_5	84538	84663	-	0	5_SpeGroup
iORF_8449	LL2012_001	SpA	0	30	ordered_Spar_5	84589	84618	-	0	4_divergent
iORF_8450	LL2012_001	SpA	0	27	ordered_Spar_5	84615	84641	-	0	5_SpeGroup
iORF_8564	LL2012_001	SpA	1	39	ordered_Spar_5	85383	85421	-	0	1_conserved
iORF_8572	LL2012_001	SpA	1	15	ordered_Spar_5	85418	85432	-	0	1_conserved
iORF_8573	LL2012_001	SpA	1	33	ordered_Spar_5	85434	85466	+	0	6_polymorphic
iORF_8553	LL2012_001	SpA	1	42	ordered_Spar_5	85458	85499	-	0	1_conserved
iORF_8562	LL2012_001	SpA	1	30	ordered_Spar_5	85645	85674	-	0	1_conserved
iORF_8565	LL2012_001	SpA	1	12	ordered_Spar_5	85720	85731	+	0	4_divergent
iORF_8568	LL2012_001	SpA	1	51	ordered_Spar_5	85797	85847	-	1	3_pPar
iORF_8570	LL2012_001	SpA	1	63	ordered_Spar_5	85825	85887	+	1	3_pPar
iORF_8616	LL2012_001	SpA	0	21	ordered_Spar_5	88013	88033	+	2	4_divergent
iORF_8620	LL2012_001	SpA	1	45	ordered_Spar_5	88013	88057	+	2	5_SpeGroup
iORF_8594	LL2012_001	SpA	1	54	ordered_Spar_5	88033	88086	+	0	6_polymorphic
iORF_8615	LL2012_001	SpA	0	9	ordered_Spar_5	88049	88057	+	0	4_divergent
iORF_8630	LL2012_001	SpA	0	168	ordered_Spar_5	88064	88231	-	3	4_divergent
iORF_8631	LL2012_001	SpA	1	213	ordered_Spar_5	88064	88276	-	4	5_SpeGroup
iORF_8648	LL2012_001	SpA	1	9	ordered_Spar_5	88087	88095	+	0	3_pPar
iORF_8650	LL2012_001	SpA	0	69	ordered_Spar_5	88105	88173	-	0	6_polymorphic
iORF_8576	LL2012_001	SpA	1	9	ordered_Spar_5	88112	88120	+	0	6_polymorphic
iORF_8577	LL2012_001	SpA	0	42	ordered_Spar_5	88112	88153	+	0	6_polymorphic
iORF_8578	LL2012_001	SpA	0	57	ordered_Spar_5	88117	88173	-	0	6_polymorphic
iORF_8579	LL2012_001	SpA	0	30	ordered_Spar_5	88124	88153	+	0	6_polymorphic
iORF_8580	LL2012_001	SpA	0	24	ordered_Spar_5	88150	88173	-	0	6_polymorphic
iORF_8581	LL2012_001	SpA	1	36	ordered_Spar_5	88167	88202	+	2	5_SpeGroup
iORF_8584	LL2012_001	SpA	0	48	ordered_Spar_5	88172	88219	+	2	5_SpeGroup
iORF_8585	LL2012_001	SpA	0	9	ordered_Spar_5	88180	88188	-	0	6_polymorphic
iORF_8586	LL2012_001	SpA	1	63	ordered_Spar_5	88180	88242	-	2	4_divergent
iORF_8589	LL2012_001	SpA	1	42	ordered_Spar_5	88216	88257	+	0	3_pPar
iORF_8590	LL2012_001	SpA	0	12	ordered_Spar_5	88231	88242	-	0	5_SpeGroup
iORF_8591	LL2012_001	SpA	0	29	ordered_Spar_5	88241	88269	+	1	4_divergent
iORF_8592	LL2012_001	SpA	0	23	ordered_Spar_5	88254	88276	-	1	4_divergent
iORF_8595	LL2012_001	SpA	0	21	ordered_Spar_5	88275	88295	+	0	6_polymorphic
iORF_8596	LL2012_001	SpA	0	33	ordered_Spar_5	88275	88307	+	0	6_polymorphic
iORF_8597	LL2012_001	SpA	0	24	ordered_Spar_5	88284	88307	+	0	5_SpeGroup
iORF_8599	LL2012_001	SpA	0	18	ordered_Spar_5	88297	88314	-	0	4_divergent
iORF_8603	LL2012_001	SpA	0	57	ordered_Spar_5	88343	88399	-	0	4_divergent
iORF_8604	LL2012_001	SpA	1	78	ordered_Spar_5	88343	88420	-	2	5_SpeGroup
iORF_8606	LL2012_001	SpA	0	21	ordered_Spar_5	88360	88380	+	0	4_divergent
iORF_8610	LL2012_001	SpA	1	9	ordered_Spar_5	88408	88416	-	0	4_divergent
iORF_8611	LL2012_001	SpA	1	60	ordered_Spar_5	88417	88476	-	6	5_SpeGroup
iORF_8617	LL2012_001	SpA	0	93	ordered_Spar_5	88429	88521	+	6	5_SpeGroup
iORF_8618	LL2012_001	SpA	0	94	ordered_Spar_5	88429	88522	+	6	5_SpeGroup
iORF_8622	LL2012_001	SpA	0	203	ordered_Spar_5	88467	88669	-	5	5_SpeGroup
iORF_8624	LL2012_001	SpA	0	152	ordered_Spar_5	88487	88638	-	3	5_SpeGroup
iORF_8625	LL2012_001	SpA	0	9	ordered_Spar_5	88519	88527	+	1	7_ancest
iORF_8626	LL2012_001	SpA	0	12	ordered_Spar_5	88519	88530	+	1	5_SpeGroup
iORF_8627	LL2012_001	SpA	0	88	ordered_Spar_5	88519	88606	+	3	5_SpeGroup
iORF_8628	LL2012_001	SpA	1	99	ordered_Spar_5	88540	88638	-	2	5_SpeGroup
iORF_8638	LL2012_001	SpA	1	75	ordered_Spar_5	88595	88669	-	3	4_divergent
iORF_8639	LL2012_001	SpA	0	106	ordered_Spar_5	88595	88700	-	3	6_polymorphic
iORF_8642	LL2012_001	SpA	1	66	ordered_Spar_5	88635	88700	-	2	4_divergent
iORF_8643	LL2012_001	SpA	0	43	ordered_Spar_5	88639	88681	+	2	5_SpeGroup
iORF_8645	LL2012_001	SpA	0	45	ordered_Spar_5	88656	88700	-	0	6_polymorphic
iORF_8647	LL2012_001	SpA	1	27	ordered_Spar_5	88737	88763	-	0	5_SpeGroup
iORF_8664	LL2012_001	SpA	1	15	ordered_Spar_5	94639	94653	+	0	1_conserved
iORF_8666	LL2012_001	SpA	0	72	ordered_Spar_5	94643	94714	+	0	4_divergent
iORF_8667	LL2012_001	SpA	1	144	ordered_Spar_5	94645	94788	-	6	5_SpeGroup
iORF_8672	LL2012_001	SpA	1	66	ordered_Spar_5	94692	94757	-	6	1_conserved
iORF_8675	LL2012_001	SpA	1	111	ordered_Spar_5	94714	94824	+	6	3_pPar
iORF_8663	LL2012_001	SpA	1	60	ordered_Spar_5	94763	94822	-	0	4_divergent
iORF_8690	LL2012_001	SpA	1	30	ordered_Spar_5	120081	120110	+	1	5_SpeGroup
iORF_8695	LL2012_001	SpA	0	27	ordered_Spar_5	120084	120110	+	1	4_divergent
iORF_8701	LL2012_001	SpA	1	18	ordered_Spar_5	120088	120105	+	1	4_divergent
iORF_8691	LL2012_001	SpA	0	45	ordered_Spar_5	120122	120166	-	0	5_SpeGroup
iORF_8692	LL2012_001	SpA	1	78	ordered_Spar_5	120129	120206	-	0	4_divergent
iORF_8693	LL2012_001	SpA	0	80	ordered_Spar_5	120129	120208	-	0	5_SpeGroup
iORF_8697	LL2012_001	SpA	1	42	ordered_Spar_5	120147	120188	+	0	3_pPar
iORF_8709	LL2012_001	SpA	0	33	ordered_Spar_5	121120	121152	-	0	5_SpeGroup
iORF_8718	LL2012_001	SpA	1	111	ordered_Spar_5	121129	121239	-	0	4_divergent
iORF_8719	LL2012_001	SpA	0	24	ordered_Spar_5	121129	121152	-	0	5_SpeGroup
iORF_8723	LL2012_001	SpA	1	54	ordered_Spar_5	121134	121187	-	0	3_pPar
iORF_8725	LL2012_001	SpA	1	63	ordered_Spar_5	121139	121201	+	0	3_pPar
iORF_8703	LL2012_001	SpA	0	36	ordered_Spar_5	121204	121239	-	0	4_divergent
iORF_8704	LL2012_001	SpA	0	12	ordered_Spar_5	121208	121219	+	0	4_divergent
iORF_8767	LL2012_001	SpA	1	219	ordered_Spar_5	122135	122353	-	5	3_pPar
iORF_8768	LL2012_001	SpA	1	57	ordered_Spar_5	122143	122199	-	1	3_pPar
iORF_8778	LL2012_001	SpA	1	135	ordered_Spar_5	122166	122300	-	3	3_pPar
iORF_8728	LL2012_001	SpA	1	30	ordered_Spar_5	122188	122217	+	3	1_conserved
iORF_8740	LL2012_001	SpA	1	27	ordered_Spar_5	122198	122224	+	3	1_conserved
iORF_8747	LL2012_001	SpA	0	155	ordered_Spar_5	122231	122385	+	2	5_SpeGroup
iORF_8748	LL2012_001	SpA	1	171	ordered_Spar_5	122231	122401	+	2	4_divergent
iORF_8756	LL2012_001	SpA	1	51	ordered_Spar_5	122423	122473	-	2	3_pPar
iORF_8760	LL2012_001	SpA	1	18	ordered_Spar_5	122511	122528	-	0	5_SpeGroup
iORF_8761	LL2012_001	SpA	0	39	ordered_Spar_5	122511	122549	-	0	4_divergent
iORF_8782	LL2012_001	SpA	0	105	ordered_Spar_5	123056	123160	+	1	5_SpeGroup
iORF_8731	LL2012_001	SpA	1	9	ordered_Spar_5	123217	123225	+	0	4_divergent
iORF_8733	LL2012_001	SpA	1	18	ordered_Spar_5	123245	123262	+	0	4_divergent
iORF_8734	LL2012_001	SpA	1	57	ordered_Spar_5	123249	123305	-	0	3_pPar
iORF_8735	LL2012_001	SpA	0	27	ordered_Spar_5	123259	123285	+	0	5_SpeGroup
iORF_8737	LL2012_001	SpA	0	120	ordered_Spar_5	123259	123378	+	0	5_SpeGroup
iORF_8738	LL2012_001	SpA	1	117	ordered_Spar_5	123262	123378	+	0	5_SpeGroup
iORF_8739	LL2012_001	SpA	1	24	ordered_Spar_5	123271	123294	-	0	3_pPar
iORF_8741	LL2012_001	SpA	1	102	ordered_Spar_5	123302	123403	-	2	3_pPar
iORF_8744	LL2012_001	SpA	1	45	ordered_Spar_5	123349	123393	-	2	3_pPar
iORF_8801	LL2012_001	SpA	1	87	ordered_Spar_5	125985	126071	-	1	3_pPar
iORF_8811	LL2012_001	SpA	1	60	ordered_Spar_5	126025	126084	+	0	3_pPar
iORF_8787	LL2012_001	SpA	0	161	ordered_Spar_5	126097	126257	+	2	7_ancest
iORF_8788	LL2012_001	SpA	1	174	ordered_Spar_5	126097	126270	+	2	5_SpeGroup
iORF_8789	LL2012_001	SpA	1	24	ordered_Spar_5	126118	126141	-	0	3_pPar
iORF_8790	LL2012_001	SpA	1	30	ordered_Spar_5	126131	126160	-	0	4_divergent
iORF_8791	LL2012_001	SpA	0	39	ordered_Spar_5	126131	126169	-	0	4_divergent
iORF_8793	LL2012_001	SpA	0	9	ordered_Spar_5	126173	126181	-	0	6_polymorphic
iORF_8794	LL2012_001	SpA	1	132	ordered_Spar_5	126173	126304	-	2	6_polymorphic
iORF_8796	LL2012_001	SpA	0	76	ordered_Spar_5	126175	126250	+	2	6_polymorphic
iORF_8797	LL2012_001	SpA	0	83	ordered_Spar_5	126175	126257	+	2	6_polymorphic
iORF_8798	LL2012_001	SpA	0	96	ordered_Spar_5	126175	126270	+	2	6_polymorphic
iORF_8799	LL2012_001	SpA	0	116	ordered_Spar_5	126189	126304	-	2	6_polymorphic
iORF_8800	LL2012_001	SpA	0	79	ordered_Spar_5	126226	126304	-	2	6_polymorphic
iORF_8802	LL2012_001	SpA	1	57	ordered_Spar_5	126294	126350	+	0	3_pPar
iORF_8804	LL2012_001	SpA	1	30	ordered_Spar_5	126326	126355	-	0	5_SpeGroup
iORF_8807	LL2012_001	SpA	0	9	ordered_Spar_5	126347	126355	-	0	4_divergent
iORF_8848	LL2012_001	SpA	1	9	ordered_Spar_5	132557	132565	+	0	5_SpeGroup
iORF_8852	LL2012_001	SpA	0	161	ordered_Spar_5	132617	132777	+	11	6_polymorphic
iORF_8853	LL2012_001	SpA	1	165	ordered_Spar_5	132617	132781	+	11	5_SpeGroup
iORF_8854	LL2012_001	SpA	0	196	ordered_Spar_5	132617	132812	+	11	6_polymorphic
iORF_8856	LL2012_001	SpA	0	41	ordered_Spar_5	132631	132671	+	7	6_polymorphic
iORF_8857	LL2012_001	SpA	1	12	ordered_Spar_5	132660	132671	+	0	6_polymorphic
iORF_8858	LL2012_001	SpA	0	19	ordered_Spar_5	132665	132683	+	0	5_SpeGroup
iORF_8862	LL2012_001	SpA	1	18	ordered_Spar_5	132706	132723	-	0	3_pPar
iORF_8865	LL2012_001	SpA	1	12	ordered_Spar_5	132739	132750	-	0	4_divergent
iORF_8875	LL2012_001	SpA	1	54	ordered_Spar_5	132880	132933	+	4	6_polymorphic
iORF_8877	LL2012_001	SpA	1	87	ordered_Spar_5	132886	132972	-	0	3_pPar
iORF_8878	LL2012_001	SpA	1	87	ordered_Spar_5	132888	132974	+	0	6_polymorphic
iORF_8937	LL2012_001	SpA	1	45	ordered_Spar_5	140369	140413	+	0	3_pPar
iORF_8969	LL2012_001	SpA	0	34	ordered_Spar_5	140418	140451	+	0	5_SpeGroup
iORF_8973	LL2012_001	SpA	1	12	ordered_Spar_5	140418	140429	+	0	4_divergent
iORF_8982	LL2012_001	SpA	0	52	ordered_Spar_5	140426	140477	+	0	5_SpeGroup
iORF_8909	LL2012_001	SpA	1	12	ordered_Spar_5	140481	140492	-	0	1_conserved
iORF_8915	LL2012_001	SpA	1	12	ordered_Spar_5	140510	140521	-	0	1_conserved
iORF_8920	LL2012_001	SpA	1	45	ordered_Spar_5	140520	140564	+	0	1_conserved
iORF_8936	LL2012_001	SpA	1	9	ordered_Spar_5	140631	140639	-	0	1_conserved
iORF_8938	LL2012_001	SpA	1	12	ordered_Spar_5	140695	140706	-	0	1_conserved
iORF_8941	LL2012_001	SpA	1	21	ordered_Spar_5	140799	140819	+	0	5_SpeGroup
iORF_8943	LL2012_001	SpA	0	66	ordered_Spar_5	140799	140864	+	2	5_SpeGroup
iORF_8947	LL2012_001	SpA	1	21	ordered_Spar_5	140819	140839	+	0	5_SpeGroup
iORF_8897	LL2012_001	SpA	0	59	ordered_Spar_5	141573	141631	-	1	4_divergent
iORF_8898	LL2012_001	SpA	0	12	ordered_Spar_5	141575	141586	+	0	4_divergent
iORF_8899	LL2012_001	SpA	1	9	ordered_Spar_5	141578	141586	+	0	5_SpeGroup
iORF_8905	LL2012_001	SpA	1	114	ordered_Spar_5	141630	141743	+	2	6_polymorphic
iORF_8907	LL2012_001	SpA	1	9	ordered_Spar_5	141643	141651	+	0	1_conserved
iORF_8910	LL2012_001	SpA	0	96	ordered_Spar_5	141715	141810	-	0	6_polymorphic
iORF_8911	LL2012_001	SpA	1	15	ordered_Spar_5	141796	141810	-	0	6_polymorphic
iORF_8912	LL2012_001	SpA	1	42	ordered_Spar_5	141827	141868	-	1	3_pPar
iORF_8914	LL2012_001	SpA	1	39	ordered_Spar_5	141991	142029	+	0	3_pPar
iORF_8917	LL2012_001	SpA	1	24	ordered_Spar_5	142017	142040	-	0	1_conserved
iORF_8918	LL2012_001	SpA	0	12	ordered_Spar_5	142042	142053	-	0	6_polymorphic
iORF_8919	LL2012_001	SpA	1	9	ordered_Spar_5	142085	142093	-	0	1_conserved
iORF_8921	LL2012_001	SpA	1	72	ordered_Spar_5	142110	142181	-	0	4_divergent
iORF_8922	LL2012_001	SpA	0	93	ordered_Spar_5	142142	142234	-	0	4_divergent
iORF_8923	LL2012_001	SpA	0	70	ordered_Spar_5	142298	142367	-	0	5_SpeGroup
iORF_8925	LL2012_001	SpA	0	147	ordered_Spar_5	142298	142444	-	2	7_ancest
iORF_8926	LL2012_001	SpA	0	43	ordered_Spar_5	142302	142344	-	0	5_SpeGroup
iORF_8927	LL2012_001	SpA	1	66	ordered_Spar_5	142302	142367	-	0	4_divergent
iORF_8929	LL2012_001	SpA	0	27	ordered_Spar_5	142318	142344	-	0	5_SpeGroup
iORF_8933	LL2012_001	SpA	1	69	ordered_Spar_5	142376	142444	-	1	5_SpeGroup
iORF_8934	LL2012_001	SpA	1	24	ordered_Spar_5	142399	142422	-	0	3_pPar
iORF_9034	LL2012_001	SpA	1	21	ordered_Spar_5	144505	144525	-	0	5_SpeGroup
iORF_9035	LL2012_001	SpA	1	60	ordered_Spar_5	144507	144566	+	0	1_conserved
iORF_9037	LL2012_001	SpA	0	12	ordered_Spar_5	144514	144525	-	0	4_divergent
iORF_8997	LL2012_001	SpA	1	12	ordered_Spar_5	144559	144570	-	0	1_conserved
iORF_8998	LL2012_001	SpA	1	24	ordered_Spar_5	144567	144590	-	0	4_divergent
iORF_9000	LL2012_001	SpA	0	117	ordered_Spar_5	144567	144683	-	0	5_SpeGroup
iORF_9002	LL2012_001	SpA	0	78	ordered_Spar_5	144569	144646	+	0	5_SpeGroup
iORF_9003	LL2012_001	SpA	1	117	ordered_Spar_5	144569	144685	+	0	5_SpeGroup
iORF_9004	LL2012_001	SpA	0	134	ordered_Spar_5	144569	144702	+	0	5_SpeGroup
iORF_9005	LL2012_001	SpA	0	151	ordered_Spar_5	144569	144719	+	0	7_ancest
iORF_9006	LL2012_001	SpA	1	30	ordered_Spar_5	144595	144624	-	0	3_pPar
iORF_9009	LL2012_001	SpA	1	33	ordered_Spar_5	144597	144629	+	0	3_pPar
iORF_9010	LL2012_001	SpA	0	184	ordered_Spar_5	144624	144807	-	3	7_ancest
iORF_9011	LL2012_001	SpA	1	24	ordered_Spar_5	144641	144664	-	0	4_divergent
iORF_9012	LL2012_001	SpA	0	12	ordered_Spar_5	144653	144664	-	0	5_SpeGroup
iORF_9013	LL2012_001	SpA	0	65	ordered_Spar_5	144655	144719	+	0	5_SpeGroup
iORF_9014	LL2012_001	SpA	0	38	ordered_Spar_5	144658	144695	-	0	5_SpeGroup
iORF_9017	LL2012_001	SpA	0	131	ordered_Spar_5	144677	144807	-	3	6_polymorphic
iORF_9021	LL2012_001	SpA	1	126	ordered_Spar_5	144682	144807	-	3	5_SpeGroup
iORF_9023	LL2012_001	SpA	0	80	ordered_Spar_5	144684	144763	+	2	4_divergent
iORF_9026	LL2012_001	SpA	1	60	ordered_Spar_5	144704	144763	+	2	5_SpeGroup
iORF_9027	LL2012_001	SpA	0	85	ordered_Spar_5	144723	144807	-	3	6_polymorphic
iORF_9028	LL2012_001	SpA	0	138	ordered_Spar_5	144728	144865	-	3	6_polymorphic
iORF_9030	LL2012_001	SpA	0	16	ordered_Spar_5	144768	144783	+	0	6_polymorphic
iORF_9031	LL2012_001	SpA	1	27	ordered_Spar_5	144813	144839	-	0	3_pPar
iORF_9033	LL2012_001	SpA	0	30	ordered_Spar_5	144836	144865	-	0	6_polymorphic
iORF_9086	LL2012_001	SpA	1	45	ordered_Spar_5	145900	145944	+	0	3_pPar
iORF_9045	LL2012_001	SpA	0	14	ordered_Spar_5	145990	146003	+	0	5_SpeGroup
iORF_9046	LL2012_001	SpA	0	29	ordered_Spar_5	145990	146018	+	1	5_SpeGroup
iORF_9047	LL2012_001	SpA	1	57	ordered_Spar_5	145990	146046	+	1	5_SpeGroup
iORF_9048	LL2012_001	SpA	0	58	ordered_Spar_5	145990	146047	+	1	7_ancest
iORF_9060	LL2012_001	SpA	1	84	ordered_Spar_5	146011	146094	-	1	5_SpeGroup
iORF_9061	LL2012_001	SpA	0	73	ordered_Spar_5	146015	146087	-	1	6_polymorphic
iORF_9062	LL2012_001	SpA	0	174	ordered_Spar_5	146015	146188	-	4	6_polymorphic
iORF_9066	LL2012_001	SpA	0	69	ordered_Spar_5	146019	146087	-	1	6_polymorphic
iORF_9067	LL2012_001	SpA	0	22	ordered_Spar_5	146021	146042	+	0	6_polymorphic
iORF_9073	LL2012_001	SpA	0	59	ordered_Spar_5	146029	146087	-	1	5_SpeGroup
iORF_9080	LL2012_001	SpA	0	15	ordered_Spar_5	146032	146046	+	0	6_polymorphic
iORF_9081	LL2012_001	SpA	0	16	ordered_Spar_5	146032	146047	+	0	6_polymorphic
iORF_9096	LL2012_001	SpA	0	47	ordered_Spar_5	146050	146096	+	1	7_ancest
iORF_9097	LL2012_001	SpA	0	124	ordered_Spar_5	146050	146173	+	4	6_polymorphic
iORF_9121	LL2012_001	SpA	1	42	ordered_Spar_5	146086	146127	+	0	5_SpeGroup
iORF_9122	LL2012_001	SpA	0	91	ordered_Spar_5	146086	146176	+	3	7_ancest
iORF_9123	LL2012_001	SpA	0	108	ordered_Spar_5	146086	146193	+	3	6_polymorphic
iORF_9129	LL2012_001	SpA	1	42	ordered_Spar_5	146093	146134	+	0	5_SpeGroup
iORF_9137	LL2012_001	SpA	1	9	ordered_Spar_5	146124	146132	-	0	3_pPar
iORF_9138	LL2012_001	SpA	0	94	ordered_Spar_5	146124	146217	-	3	7_ancest
iORF_9141	LL2012_001	SpA	1	63	ordered_Spar_5	146131	146193	+	3	5_SpeGroup
iORF_9151	LL2012_001	SpA	0	40	ordered_Spar_5	146149	146188	-	2	6_polymorphic
iORF_9178	LL2012_001	SpA	1	24	ordered_Spar_5	146165	146188	-	0	5_SpeGroup
iORF_9220	LL2012_001	SpA	1	21	ordered_Spar_5	146332	146352	+	1	3_pPar
iORF_9221	LL2012_001	SpA	1	30	ordered_Spar_5	146335	146364	-	1	3_pPar
iORF_9222	LL2012_001	SpA	1	39	ordered_Spar_5	146349	146387	-	0	3_pPar
iORF_9225	LL2012_001	SpA	0	27	ordered_Spar_5	146365	146391	-	0	4_divergent
iORF_9226	LL2012_001	SpA	1	36	ordered_Spar_5	146365	146400	-	0	5_SpeGroup
iORF_9228	LL2012_001	SpA	0	32	ordered_Spar_5	146392	146423	+	1	4_divergent
iORF_9075	LL2012_001	SpA	1	9	ordered_Spar_5	147291	147299	+	0	6_polymorphic
iORF_9077	LL2012_001	SpA	0	81	ordered_Spar_5	147291	147371	+	0	6_polymorphic
iORF_9078	LL2012_001	SpA	1	36	ordered_Spar_5	147300	147335	-	0	3_pPar
iORF_9149	LL2012_001	SpA	1	9	ordered_Spar_5	148489	148497	+	0	3_pPar
iORF_9150	LL2012_001	SpA	0	44	ordered_Spar_5	148492	148535	-	1	4_divergent
iORF_9154	LL2012_001	SpA	0	81	ordered_Spar_5	148505	148585	-	6	5_SpeGroup
iORF_9156	LL2012_001	SpA	1	36	ordered_Spar_5	148519	148554	+	5	5_SpeGroup
iORF_9170	LL2012_001	SpA	1	18	ordered_Spar_5	148631	148648	-	0	4_divergent
iORF_9171	LL2012_001	SpA	0	15	ordered_Spar_5	148638	148652	-	0	6_polymorphic
iORF_9172	LL2012_001	SpA	0	18	ordered_Spar_5	148638	148655	-	0	6_polymorphic
iORF_9205	LL2012_001	SpA	1	33	ordered_Spar_5	149136	149168	-	1	5_SpeGroup
iORF_9206	LL2012_001	SpA	0	29	ordered_Spar_5	149140	149168	-	1	4_divergent
iORF_9207	LL2012_001	SpA	1	21	ordered_Spar_5	149182	149202	-	0	1_conserved
iORF_9208	LL2012_001	SpA	1	39	ordered_Spar_5	149184	149222	+	0	5_SpeGroup
iORF_9209	LL2012_001	SpA	1	27	ordered_Spar_5	149190	149216	-	0	3_pPar
iORF_9210	LL2012_001	SpA	1	15	ordered_Spar_5	149194	149208	+	0	3_pPar
iORF_9212	LL2012_001	SpA	1	9	ordered_Spar_5	149219	149227	+	0	5_SpeGroup
iORF_9285	LL2012_001	SpA	1	51	ordered_Spar_5	150572	150622	+	5	3_pPar
iORF_9266	LL2012_001	SpA	0	88	ordered_Spar_5	150636	150723	-	0	4_divergent
iORF_9267	LL2012_001	SpA	0	12	ordered_Spar_5	150641	150652	+	0	6_polymorphic
iORF_9268	LL2012_001	SpA	0	27	ordered_Spar_5	150652	150678	+	0	4_divergent
iORF_9269	LL2012_001	SpA	0	54	ordered_Spar_5	150670	150723	-	0	7_ancest
iORF_9270	LL2012_001	SpA	0	61	ordered_Spar_5	150670	150730	-	0	4_divergent
iORF_9271	LL2012_001	SpA	1	87	ordered_Spar_5	150678	150764	+	0	5_SpeGroup
iORF_9272	LL2012_001	SpA	0	97	ordered_Spar_5	150678	150774	+	0	4_divergent
iORF_9273	LL2012_001	SpA	1	48	ordered_Spar_5	150683	150730	-	0	5_SpeGroup
iORF_9274	LL2012_001	SpA	0	76	ordered_Spar_5	150683	150758	-	0	4_divergent
iORF_9275	LL2012_001	SpA	1	9	ordered_Spar_5	150685	150693	+	0	3_pPar
iORF_9276	LL2012_001	SpA	0	22	ordered_Spar_5	150721	150742	+	0	6_polymorphic
iORF_9277	LL2012_001	SpA	0	31	ordered_Spar_5	150721	150751	+	0	6_polymorphic
iORF_9278	LL2012_001	SpA	1	21	ordered_Spar_5	150722	150742	+	0	5_SpeGroup
iORF_9280	LL2012_001	SpA	0	38	ordered_Spar_5	150748	150785	-	1	6_polymorphic
iORF_9281	LL2012_001	SpA	0	41	ordered_Spar_5	150748	150788	-	1	6_polymorphic
iORF_9283	LL2012_001	SpA	1	30	ordered_Spar_5	150759	150788	-	1	5_SpeGroup
iORF_9408	LL2012_001	SpA	1	36	ordered_Spar_5	151507	151542	+	0	3_pPar
iORF_9481	LL2012_001	SpA	1	171	ordered_Spar_5	151539	151709	-	6	5_SpeGroup
iORF_9482	LL2012_001	SpA	0	45	ordered_Spar_5	151539	151583	-	1	6_polymorphic
iORF_9521	LL2012_001	SpA	0	18	ordered_Spar_5	151583	151600	-	1	6_polymorphic
iORF_9303	LL2012_001	SpA	0	73	ordered_Spar_5	151593	151665	-	1	6_polymorphic
iORF_9304	LL2012_001	SpA	0	117	ordered_Spar_5	151593	151709	-	4	6_polymorphic
iORF_9311	LL2012_001	SpA	0	66	ordered_Spar_5	151600	151665	-	1	6_polymorphic
iORF_9315	LL2012_001	SpA	0	48	ordered_Spar_5	151603	151650	+	1	6_polymorphic
iORF_9316	LL2012_001	SpA	0	52	ordered_Spar_5	151603	151654	+	1	6_polymorphic
iORF_9319	LL2012_001	SpA	0	54	ordered_Spar_5	151612	151665	-	1	7_ancest
iORF_9324	LL2012_001	SpA	0	94	ordered_Spar_5	151616	151709	-	4	6_polymorphic
iORF_9338	LL2012_001	SpA	1	42	ordered_Spar_5	151624	151665	-	0	5_SpeGroup
iORF_9351	LL2012_001	SpA	0	12	ordered_Spar_5	151643	151654	+	0	6_polymorphic
iORF_9374	LL2012_001	SpA	1	15	ordered_Spar_5	151664	151678	+	3	5_SpeGroup
iORF_9383	LL2012_001	SpA	0	40	ordered_Spar_5	151670	151709	-	3	6_polymorphic
iORF_9404	LL2012_001	SpA	1	39	ordered_Spar_5	151681	151719	-	0	5_SpeGroup
iORF_9411	LL2012_001	SpA	1	45	ordered_Spar_5	151691	151735	-	0	5_SpeGroup
iORF_9412	LL2012_001	SpA	0	41	ordered_Spar_5	151698	151738	+	0	4_divergent
iORF_9435	LL2012_001	SpA	1	30	ordered_Spar_5	151719	151748	-	0	5_SpeGroup
iORF_9444	LL2012_001	SpA	0	23	ordered_Spar_5	151726	151748	-	0	5_SpeGroup
iORF_9462	LL2012_001	SpA	1	96	ordered_Spar_5	151781	151876	-	15	6_polymorphic
iORF_9469	LL2012_001	SpA	0	75	ordered_Spar_5	151817	151891	+	11	6_polymorphic
iORF_9472	LL2012_001	SpA	0	21	ordered_Spar_5	151830	151850	+	0	6_polymorphic
iORF_9474	LL2012_001	SpA	0	21	ordered_Spar_5	151843	151863	-	0	6_polymorphic
iORF_9347	LL2012_001	SpA	1	174	ordered_Spar_5	152816	152989	+	17	5_SpeGroup
iORF_9352	LL2012_001	SpA	1	18	ordered_Spar_5	152934	152951	+	0	5_SpeGroup
iORF_9353	LL2012_001	SpA	0	81	ordered_Spar_5	152934	153014	+	14	7_ancest
iORF_9354	LL2012_001	SpA	0	113	ordered_Spar_5	152934	153046	+	14	4_divergent
iORF_9359	LL2012_001	SpA	1	63	ordered_Spar_5	152970	153032	+	5	5_SpeGroup
iORF_9360	LL2012_001	SpA	0	254	ordered_Spar_5	152987	153240	-	10	6_polymorphic
iORF_9363	LL2012_001	SpA	1	75	ordered_Spar_5	152995	153069	+	4	4_divergent
iORF_9365	LL2012_001	SpA	1	36	ordered_Spar_5	153011	153046	+	0	5_SpeGroup
iORF_9366	LL2012_001	SpA	0	125	ordered_Spar_5	153011	153135	+	0	4_divergent
iORF_9371	LL2012_001	SpA	0	28	ordered_Spar_5	153073	153100	+	0	4_divergent
iORF_9376	LL2012_001	SpA	1	15	ordered_Spar_5	153138	153152	+	0	3_pPar
iORF_9377	LL2012_001	SpA	1	36	ordered_Spar_5	153142	153177	+	0	3_pPar
iORF_9380	LL2012_001	SpA	1	39	ordered_Spar_5	153149	153187	+	0	3_pPar
iORF_9386	LL2012_001	SpA	1	51	ordered_Spar_5	153184	153234	+	5	4_divergent
iORF_9392	LL2012_001	SpA	1	9	ordered_Spar_5	153224	153232	-	0	5_SpeGroup
iORF_9403	LL2012_001	SpA	1	261	ordered_Spar_5	153277	153537	+	12	6_polymorphic
iORF_9409	LL2012_001	SpA	0	172	ordered_Spar_5	153375	153546	-	12	6_polymorphic
iORF_9415	LL2012_001	SpA	0	87	ordered_Spar_5	153460	153546	-	4	6_polymorphic
iORF_9417	LL2012_001	SpA	1	84	ordered_Spar_5	153463	153546	-	4	6_polymorphic
iORF_9418	LL2012_001	SpA	0	39	ordered_Spar_5	153504	153542	+	0	6_polymorphic
iORF_9419	LL2012_001	SpA	1	9	ordered_Spar_5	153534	153542	+	0	6_polymorphic
iORF_9420	LL2012_001	SpA	0	39	ordered_Spar_5	153539	153577	-	1	6_polymorphic
iORF_9425	LL2012_001	SpA	1	24	ordered_Spar_5	153554	153577	-	0	6_polymorphic
iORF_9432	LL2012_001	SpA	0	39	ordered_Spar_5	153597	153635	+	3	5_SpeGroup
iORF_9433	LL2012_001	SpA	0	183	ordered_Spar_5	153597	153779	+	4	6_polymorphic
iORF_9434	LL2012_001	SpA	0	204	ordered_Spar_5	153597	153800	+	4	6_polymorphic
iORF_9436	LL2012_001	SpA	1	51	ordered_Spar_5	153648	153698	-	0	4_divergent
iORF_9437	LL2012_001	SpA	0	72	ordered_Spar_5	153648	153719	-	0	4_divergent
iORF_9439	LL2012_001	SpA	0	95	ordered_Spar_5	153684	153778	+	1	6_polymorphic
iORF_9440	LL2012_001	SpA	1	96	ordered_Spar_5	153684	153779	+	1	5_SpeGroup
iORF_9442	LL2012_001	SpA	0	104	ordered_Spar_5	153684	153787	+	1	6_polymorphic
iORF_9443	LL2012_001	SpA	0	117	ordered_Spar_5	153684	153800	+	1	6_polymorphic
iORF_9445	LL2012_001	SpA	1	12	ordered_Spar_5	153708	153719	-	0	5_SpeGroup
iORF_9540	LL2012_001	SpA	1	42	ordered_Spar_5	156502	156543	-	0	4_divergent
iORF_9542	LL2012_001	SpA	1	42	ordered_Spar_5	156507	156548	+	0	3_pPar
iORF_9545	LL2012_001	SpA	1	39	ordered_Spar_5	156513	156551	-	0	4_divergent
iORF_9550	LL2012_001	SpA	0	12	ordered_Spar_5	156542	156553	+	0	5_SpeGroup
iORF_9563	LL2012_001	SpA	0	28	ordered_Spar_5	156613	156640	-	2	4_divergent
iORF_9574	LL2012_001	SpA	1	111	ordered_Spar_5	156718	156828	-	2	5_SpeGroup
iORF_9575	LL2012_001	SpA	0	194	ordered_Spar_5	156718	156911	-	4	6_polymorphic
iORF_9576	LL2012_001	SpA	0	76	ordered_Spar_5	156729	156804	-	0	6_polymorphic
iORF_9578	LL2012_001	SpA	0	69	ordered_Spar_5	156740	156808	+	0	6_polymorphic
iORF_9579	LL2012_001	SpA	0	79	ordered_Spar_5	156740	156818	+	0	6_polymorphic
iORF_9580	LL2012_001	SpA	0	178	ordered_Spar_5	156740	156917	+	2	6_polymorphic
iORF_9581	LL2012_001	SpA	0	151	ordered_Spar_5	156761	156911	-	2	6_polymorphic
iORF_9582	LL2012_001	SpA	1	12	ordered_Spar_5	156771	156782	-	0	5_SpeGroup
iORF_9584	LL2012_001	SpA	1	21	ordered_Spar_5	156798	156818	+	0	6_polymorphic
iORF_9586	LL2012_001	SpA	1	99	ordered_Spar_5	156813	156911	-	2	5_SpeGroup
iORF_9587	LL2012_001	SpA	1	21	ordered_Spar_5	156815	156835	+	0	5_SpeGroup
iORF_9588	LL2012_001	SpA	0	103	ordered_Spar_5	156815	156917	+	2	6_polymorphic
iORF_9590	LL2012_001	SpA	1	57	ordered_Spar_5	156832	156888	+	2	5_SpeGroup
iORF_9594	LL2012_001	SpA	0	33	ordered_Spar_5	156856	156888	+	0	5_SpeGroup
iORF_9595	LL2012_001	SpA	0	45	ordered_Spar_5	156856	156900	+	0	5_SpeGroup
iORF_9599	LL2012_001	SpA	0	33	ordered_Spar_5	156914	156946	-	1	5_SpeGroup
iORF_9601	LL2012_001	SpA	0	12	ordered_Spar_5	156921	156932	+	0	6_polymorphic
iORF_9602	LL2012_001	SpA	0	30	ordered_Spar_5	156921	156950	+	1	6_polymorphic
iORF_9603	LL2012_001	SpA	1	258	ordered_Spar_5	156921	157178	+	5	5_SpeGroup
iORF_9604	LL2012_001	SpA	1	15	ordered_Spar_5	156932	156946	-	1	4_divergent
iORF_9607	LL2012_001	SpA	0	152	ordered_Spar_5	156943	157094	-	3	5_SpeGroup
iORF_9610	LL2012_001	SpA	0	22	ordered_Spar_5	156973	156994	-	1	6_polymorphic
iORF_9611	LL2012_001	SpA	0	18	ordered_Spar_5	156977	156994	-	1	6_polymorphic
iORF_9614	LL2012_001	SpA	1	66	ordered_Spar_5	156995	157060	-	2	5_SpeGroup
iORF_9616	LL2012_001	SpA	1	9	ordered_Spar_5	157021	157029	+	1	3_pPar
iORF_9617	LL2012_001	SpA	1	48	ordered_Spar_5	157045	157092	-	0	5_SpeGroup
iORF_9618	LL2012_001	SpA	0	55	ordered_Spar_5	157050	157104	+	1	5_SpeGroup
iORF_9619	LL2012_001	SpA	0	79	ordered_Spar_5	157050	157128	+	1	7_ancest
iORF_9620	LL2012_001	SpA	0	85	ordered_Spar_5	157057	157141	-	1	4_divergent
iORF_9621	LL2012_001	SpA	0	34	ordered_Spar_5	157061	157094	-	0	5_SpeGroup
iORF_9622	LL2012_001	SpA	1	81	ordered_Spar_5	157061	157141	-	1	5_SpeGroup
iORF_9624	LL2012_001	SpA	0	192	ordered_Spar_5	157073	157264	+	8	6_polymorphic
iORF_9626	LL2012_001	SpA	0	52	ordered_Spar_5	157077	157128	+	1	5_SpeGroup
iORF_9629	LL2012_001	SpA	0	67	ordered_Spar_5	157143	157209	-	0	5_SpeGroup
iORF_9631	LL2012_001	SpA	1	30	ordered_Spar_5	157180	157209	-	0	4_divergent
iORF_9633	LL2012_001	SpA	1	36	ordered_Spar_5	157187	157222	-	0	6_polymorphic
iORF_9634	LL2012_001	SpA	0	15	ordered_Spar_5	157199	157213	+	0	5_SpeGroup
iORF_9524	LL2012_001	SpA	0	9	ordered_Spar_5	157256	157264	+	0	6_polymorphic
iORF_9525	LL2012_001	SpA	1	9	ordered_Spar_5	157261	157269	+	0	1_conserved
iORF_9528	LL2012_001	SpA	0	13	ordered_Spar_5	157275	157287	-	2	6_polymorphic
iORF_9529	LL2012_001	SpA	1	60	ordered_Spar_5	157287	157346	-	0	3_pPar
iORF_9697	LL2012_001	SpA	1	63	ordered_Spar_5	159671	159733	-	3	5_SpeGroup
iORF_9698	LL2012_001	SpA	1	66	ordered_Spar_5	159687	159752	+	1	6_polymorphic
iORF_9699	LL2012_001	SpA	0	87	ordered_Spar_5	159687	159773	+	1	6_polymorphic
iORF_9703	LL2012_001	SpA	0	138	ordered_Spar_5	159702	159839	-	3	5_SpeGroup
iORF_9706	LL2012_001	SpA	1	171	ordered_Spar_5	159736	159906	+	2	5_SpeGroup
iORF_9708	LL2012_001	SpA	0	91	ordered_Spar_5	159749	159839	-	2	5_SpeGroup
iORF_9710	LL2012_001	SpA	1	21	ordered_Spar_5	159819	159839	-	0	5_SpeGroup
iORF_9712	LL2012_001	SpA	0	113	ordered_Spar_5	159829	159941	-	0	6_polymorphic
iORF_9713	LL2012_001	SpA	1	132	ordered_Spar_5	159829	159960	-	0	5_SpeGroup
iORF_9714	LL2012_001	SpA	0	288	ordered_Spar_5	159829	160116	-	4	6_polymorphic
iORF_9715	LL2012_001	SpA	0	69	ordered_Spar_5	159838	159906	+	0	7_ancest
iORF_9716	LL2012_001	SpA	0	106	ordered_Spar_5	159838	159943	+	0	6_polymorphic
iORF_9717	LL2012_001	SpA	0	203	ordered_Spar_5	159838	160040	+	0	6_polymorphic
iORF_9718	LL2012_001	SpA	0	18	ordered_Spar_5	159843	159860	+	0	6_polymorphic
iORF_9719	LL2012_001	SpA	1	30	ordered_Spar_5	159843	159872	+	0	6_polymorphic
iORF_9722	LL2012_001	SpA	0	61	ordered_Spar_5	159881	159941	-	0	6_polymorphic
iORF_9723	LL2012_001	SpA	0	80	ordered_Spar_5	159881	159960	-	0	6_polymorphic
iORF_9724	LL2012_001	SpA	1	102	ordered_Spar_5	159881	159982	-	0	5_SpeGroup
iORF_9725	LL2012_001	SpA	0	236	ordered_Spar_5	159881	160116	-	4	7_ancest
iORF_9726	LL2012_001	SpA	1	39	ordered_Spar_5	159903	159941	-	0	5_SpeGroup
iORF_9727	LL2012_001	SpA	0	58	ordered_Spar_5	159903	159960	-	0	6_polymorphic
iORF_9728	LL2012_001	SpA	0	61	ordered_Spar_5	159903	159963	-	0	5_SpeGroup
iORF_9729	LL2012_001	SpA	0	214	ordered_Spar_5	159903	160116	-	4	6_polymorphic
iORF_9732	LL2012_001	SpA	0	39	ordered_Spar_5	159951	159989	-	0	5_SpeGroup
iORF_9733	LL2012_001	SpA	1	141	ordered_Spar_5	159951	160091	-	4	5_SpeGroup
iORF_9734	LL2012_001	SpA	0	30	ordered_Spar_5	159960	159989	-	0	5_SpeGroup
iORF_9735	LL2012_001	SpA	1	93	ordered_Spar_5	159981	160073	+	1	5_SpeGroup
iORF_9737	LL2012_001	SpA	0	152	ordered_Spar_5	159981	160132	+	4	7_ancest
iORF_9739	LL2012_001	SpA	1	27	ordered_Spar_5	160021	160047	+	0	3_pPar
iORF_9740	LL2012_001	SpA	0	62	ordered_Spar_5	160030	160091	-	4	6_polymorphic
iORF_9741	LL2012_001	SpA	1	87	ordered_Spar_5	160030	160116	-	4	5_SpeGroup
iORF_9742	LL2012_001	SpA	1	84	ordered_Spar_5	160049	160132	+	4	5_SpeGroup
iORF_9743	LL2012_001	SpA	0	27	ordered_Spar_5	160092	160118	+	0	4_divergent
iORF_9744	LL2012_001	SpA	0	27	ordered_Spar_5	160106	160132	+	0	4_divergent
iORF_9763	LL2012_001	SpA	0	99	ordered_Spar_5	160839	160937	+	2	6_polymorphic
iORF_9764	LL2012_001	SpA	1	102	ordered_Spar_5	160839	160940	+	2	6_polymorphic
iORF_9765	LL2012_001	SpA	0	146	ordered_Spar_5	160839	160984	+	3	6_polymorphic
iORF_9766	LL2012_001	SpA	0	172	ordered_Spar_5	160839	161010	+	3	6_polymorphic
iORF_9757	LL2012_001	SpA	1	141	ordered_Spar_5	160868	161008	-	2	6_polymorphic
iORF_9758	LL2012_001	SpA	0	48	ordered_Spar_5	160868	160915	-	0	6_polymorphic
iORF_9761	LL2012_001	SpA	1	108	ordered_Spar_5	160903	161010	+	2	5_SpeGroup
iORF_9762	LL2012_001	SpA	0	101	ordered_Spar_5	160908	161008	-	2	6_polymorphic
iORF_9767	LL2012_001	SpA	1	12	ordered_Spar_5	160927	160938	-	0	4_divergent
iORF_9768	LL2012_001	SpA	0	82	ordered_Spar_5	160927	161008	-	1	6_polymorphic
iORF_9747	LL2012_001	SpA	0	51	ordered_Spar_5	160934	160984	+	1	6_polymorphic
iORF_9748	LL2012_001	SpA	0	74	ordered_Spar_5	160935	161008	-	1	6_polymorphic
iORF_9750	LL2012_001	SpA	0	30	ordered_Spar_5	160981	161010	+	0	6_polymorphic
iORF_9753	LL2012_001	SpA	1	15	ordered_Spar_5	161007	161021	+	0	5_SpeGroup
iORF_9754	LL2012_001	SpA	0	45	ordered_Spar_5	161007	161051	+	1	4_divergent
iORF_9769	LL2012_001	SpA	1	21	ordered_Spar_5	163097	163117	-	0	6_polymorphic
iORF_9773	LL2012_001	SpA	0	40	ordered_Spar_5	163114	163153	-	0	5_SpeGroup
iORF_9776	LL2012_001	SpA	1	9	ordered_Spar_5	163181	163189	+	0	1_conserved
iORF_9777	LL2012_001	SpA	1	9	ordered_Spar_5	163186	163194	+	0	4_divergent
iORF_9778	LL2012_001	SpA	0	63	ordered_Spar_5	163195	163257	-	0	6_polymorphic
iORF_9779	LL2012_001	SpA	0	42	ordered_Spar_5	163216	163257	-	0	6_polymorphic
iORF_9827	LL2012_001	SpA	1	9	ordered_Spar_5	166697	166705	-	0	5_SpeGroup
iORF_9809	LL2012_001	SpA	1	12	ordered_Spar_5	166712	166723	+	0	1_conserved
iORF_9810	LL2012_001	SpA	1	51	ordered_Spar_5	166732	166782	-	0	3_pPar
iORF_9831	LL2012_001	SpA	1	30	ordered_Spar_5	167483	167512	+	1	3_pPar
iORF_9833	LL2012_001	SpA	1	30	ordered_Spar_5	167498	167527	-	0	5_SpeGroup
iORF_9834	LL2012_001	SpA	0	19	ordered_Spar_5	167509	167527	-	0	4_divergent
iORF_9835	LL2012_001	SpA	0	39	ordered_Spar_5	167520	167558	-	0	6_polymorphic
iORF_9836	LL2012_001	SpA	1	81	ordered_Spar_5	167520	167600	-	2	6_polymorphic
iORF_9837	LL2012_001	SpA	1	12	ordered_Spar_5	167527	167538	-	0	3_pPar
iORF_9841	LL2012_001	SpA	0	40	ordered_Spar_5	167561	167600	-	2	6_polymorphic
iORF_9843	LL2012_001	SpA	0	14	ordered_Spar_5	167569	167582	-	1	6_polymorphic
iORF_9844	LL2012_001	SpA	1	15	ordered_Spar_5	167569	167583	-	2	6_polymorphic
iORF_9845	LL2012_001	SpA	1	39	ordered_Spar_5	167599	167637	+	0	6_polymorphic
iORF_9848	LL2012_001	SpA	1	30	ordered_Spar_5	167605	167634	-	0	3_pPar
iORF_9849	LL2012_001	SpA	1	27	ordered_Spar_5	167615	167641	+	0	5_SpeGroup
iORF_9851	LL2012_001	SpA	0	51	ordered_Spar_5	167615	167665	+	0	6_polymorphic
iORF_9852	LL2012_001	SpA	0	42	ordered_Spar_5	167624	167665	+	0	6_polymorphic
iORF_9853	LL2012_001	SpA	1	15	ordered_Spar_5	167634	167648	-	0	3_pPar
iORF_9854	LL2012_001	SpA	0	24	ordered_Spar_5	167637	167660	+	0	6_polymorphic
iORF_9856	LL2012_001	SpA	0	15	ordered_Spar_5	167654	167668	-	0	4_divergent
iORF_9857	LL2012_001	SpA	1	30	ordered_Spar_5	167654	167683	-	0	5_SpeGroup
iORF_9858	LL2012_001	SpA	0	24	ordered_Spar_5	167662	167685	+	0	6_polymorphic
iORF_9859	LL2012_001	SpA	1	45	ordered_Spar_5	167662	167706	+	0	5_SpeGroup
iORF_9860	LL2012_001	SpA	1	81	ordered_Spar_5	167716	167796	-	0	3_pPar
iORF_9863	LL2012_001	SpA	1	36	ordered_Spar_5	167735	167770	-	0	5_SpeGroup
iORF_9882	LL2012_001	SpA	0	156	ordered_Spar_5	168180	168335	+	3	7_ancest
iORF_9883	LL2012_001	SpA	0	40	ordered_Spar_5	168180	168219	+	0	4_divergent
iORF_9885	LL2012_001	SpA	0	78	ordered_Spar_5	168202	168279	-	2	4_divergent
iORF_9886	LL2012_001	SpA	0	113	ordered_Spar_5	168216	168328	+	3	4_divergent
iORF_9888	LL2012_001	SpA	1	120	ordered_Spar_5	168216	168335	+	3	5_SpeGroup
iORF_9891	LL2012_001	SpA	1	48	ordered_Spar_5	168232	168279	-	2	5_SpeGroup
iORF_9892	LL2012_001	SpA	0	53	ordered_Spar_5	168232	168284	-	2	6_polymorphic
iORF_9893	LL2012_001	SpA	0	36	ordered_Spar_5	168249	168284	-	2	7_ancest
iORF_9898	LL2012_001	SpA	1	12	ordered_Spar_5	168314	168325	-	1	6_polymorphic
iORF_9912	LL2012_001	SpA	0	135	ordered_Spar_5	172423	172557	-	1	6_polymorphic
iORF_9913	LL2012_001	SpA	0	59	ordered_Spar_5	172423	172481	-	1	6_polymorphic
iORF_9916	LL2012_001	SpA	1	27	ordered_Spar_5	172455	172481	-	1	6_polymorphic
iORF_9918	LL2012_001	SpA	1	21	ordered_Spar_5	172480	172500	+	0	4_divergent
iORF_9919	LL2012_001	SpA	0	37	ordered_Spar_5	172480	172516	+	0	6_polymorphic
iORF_9920	LL2012_001	SpA	0	51	ordered_Spar_5	172480	172530	+	0	6_polymorphic
iORF_9899	LL2012_001	SpA	1	63	ordered_Spar_5	172495	172557	-	0	5_SpeGroup
iORF_9900	LL2012_001	SpA	1	30	ordered_Spar_5	172497	172526	+	0	5_SpeGroup
iORF_9901	LL2012_001	SpA	0	105	ordered_Spar_5	172497	172601	+	0	7_ancest
iORF_9904	LL2012_001	SpA	0	45	ordered_Spar_5	172513	172557	-	0	6_polymorphic
iORF_9905	LL2012_001	SpA	1	15	ordered_Spar_5	172516	172530	+	0	6_polymorphic
iORF_9906	LL2012_001	SpA	0	18	ordered_Spar_5	172542	172559	+	0	6_polymorphic
iORF_9907	LL2012_001	SpA	1	60	ordered_Spar_5	172542	172601	+	0	6_polymorphic
iORF_9908	LL2012_001	SpA	1	33	ordered_Spar_5	172556	172588	+	0	3_pPar
iORF_9909	LL2012_001	SpA	1	51	ordered_Spar_5	172635	172685	-	0	5_SpeGroup
iORF_9910	LL2012_001	SpA	0	52	ordered_Spar_5	172635	172686	-	2	4_divergent
iORF_9926	LL2012_001	SpA	1	42	ordered_Spar_5	173081	173122	-	1	6_polymorphic
iORF_9927	LL2012_001	SpA	0	29	ordered_Spar_5	173091	173119	+	1	6_polymorphic
iORF_9928	LL2012_001	SpA	1	48	ordered_Spar_5	173091	173138	+	1	6_polymorphic
iORF_9930	LL2012_001	SpA	1	12	ordered_Spar_5	173131	173142	+	0	1_conserved
iORF_9942	LL2012_001	SpA	0	90	ordered_Spar_5	173908	173997	+	0	7_ancest
iORF_9943	LL2012_001	SpA	1	144	ordered_Spar_5	173908	174051	+	1	5_SpeGroup
iORF_9944	LL2012_001	SpA	0	51	ordered_Spar_5	173908	173958	+	0	4_divergent
iORF_10023	LL2012_001	SpA	1	135	ordered_Spar_5	173921	174055	-	1	5_SpeGroup
iORF_10029	LL2012_001	SpA	0	79	ordered_Spar_5	173924	174002	+	0	4_divergent
iORF_10030	LL2012_001	SpA	1	138	ordered_Spar_5	173924	174061	+	1	5_SpeGroup
iORF_10047	LL2012_001	SpA	1	24	ordered_Spar_5	173946	173969	-	0	5_SpeGroup
iORF_10057	LL2012_001	SpA	0	15	ordered_Spar_5	173955	173969	-	0	4_divergent
iORF_10069	LL2012_001	SpA	1	45	ordered_Spar_5	173958	174002	+	0	5_SpeGroup
iORF_9935	LL2012_001	SpA	1	123	ordered_Spar_5	174003	174125	-	1	5_SpeGroup
iORF_9937	LL2012_001	SpA	1	18	ordered_Spar_5	174054	174071	+	0	3_pPar
iORF_9938	LL2012_001	SpA	1	84	ordered_Spar_5	174061	174144	+	0	3_pPar
iORF_9941	LL2012_001	SpA	1	39	ordered_Spar_5	174083	174121	+	0	3_pPar
iORF_9948	LL2012_001	SpA	1	114	ordered_Spar_5	174125	174238	-	1	3_pPar
iORF_10021	LL2012_001	SpA	0	57	ordered_Spar_5	174219	174275	-	1	6_polymorphic
iORF_10031	LL2012_001	SpA	1	18	ordered_Spar_5	174256	174273	+	0	5_SpeGroup
iORF_10061	LL2012_001	SpA	0	170	ordered_Spar_5	174523	174692	+	6	6_polymorphic
iORF_10062	LL2012_001	SpA	0	170	ordered_Spar_5	174523	174692	+	7	6_polymorphic
iORF_10063	LL2012_001	SpA	0	171	ordered_Spar_5	174523	174693	+	7	6_polymorphic
iORF_10064	LL2012_001	SpA	1	180	ordered_Spar_5	174523	174702	+	7	5_SpeGroup
iORF_10067	LL2012_001	SpA	1	60	ordered_Spar_5	174537	174596	-	2	6_polymorphic
iORF_10070	LL2012_001	SpA	1	18	ordered_Spar_5	174539	174556	+	2	6_polymorphic
iORF_10073	LL2012_001	SpA	1	33	ordered_Spar_5	174545	174577	-	2	6_polymorphic
iORF_10076	LL2012_001	SpA	0	122	ordered_Spar_5	174571	174692	+	5	6_polymorphic
iORF_10077	LL2012_001	SpA	0	45	ordered_Spar_5	174602	174646	-	0	4_divergent
iORF_10080	LL2012_001	SpA	1	39	ordered_Spar_5	174649	174687	-	0	6_polymorphic
iORF_10086	LL2012_001	SpA	1	51	ordered_Spar_5	174691	174741	-	3	5_SpeGroup
iORF_10089	LL2012_001	SpA	0	26	ordered_Spar_5	174716	174741	-	1	4_divergent
iORF_9950	LL2012_001	SpA	1	42	ordered_Spar_5	174926	174967	-	1	3_pPar
iORF_9951	LL2012_001	SpA	0	63	ordered_Spar_5	174928	174990	+	1	6_polymorphic
iORF_9952	LL2012_001	SpA	0	159	ordered_Spar_5	174928	175086	+	2	6_polymorphic
iORF_9953	LL2012_001	SpA	1	186	ordered_Spar_5	174928	175113	+	2	6_polymorphic
iORF_9956	LL2012_001	SpA	0	78	ordered_Spar_5	174935	175012	+	1	6_polymorphic
iORF_9957	LL2012_001	SpA	1	81	ordered_Spar_5	174935	175015	+	1	5_SpeGroup
iORF_9958	LL2012_001	SpA	0	99	ordered_Spar_5	174935	175033	+	1	6_polymorphic
iORF_9960	LL2012_001	SpA	1	12	ordered_Spar_5	174940	174951	-	0	1_conserved
iORF_9961	LL2012_001	SpA	0	74	ordered_Spar_5	175012	175085	+	1	6_polymorphic
iORF_9962	LL2012_001	SpA	0	102	ordered_Spar_5	175012	175113	+	1	6_polymorphic
iORF_9963	LL2012_001	SpA	0	233	ordered_Spar_5	175016	175248	-	1	6_polymorphic
iORF_9964	LL2012_001	SpA	0	97	ordered_Spar_5	175039	175135	-	1	6_polymorphic
iORF_9965	LL2012_001	SpA	0	132	ordered_Spar_5	175039	175170	-	1	5_SpeGroup
iORF_9967	LL2012_001	SpA	0	210	ordered_Spar_5	175039	175248	-	1	6_polymorphic
iORF_9968	LL2012_001	SpA	1	258	ordered_Spar_5	175039	175296	-	1	5_SpeGroup
iORF_9972	LL2012_001	SpA	0	97	ordered_Spar_5	175086	175182	+	0	6_polymorphic
iORF_9973	LL2012_001	SpA	1	132	ordered_Spar_5	175086	175217	+	0	6_polymorphic
iORF_9975	LL2012_001	SpA	1	18	ordered_Spar_5	175089	175106	-	0	3_pPar
iORF_9976	LL2012_001	SpA	0	9	ordered_Spar_5	175091	175099	+	0	4_divergent
iORF_9977	LL2012_001	SpA	1	54	ordered_Spar_5	175091	175144	+	0	5_SpeGroup
iORF_9979	LL2012_001	SpA	1	30	ordered_Spar_5	175106	175135	-	0	6_polymorphic
iORF_9980	LL2012_001	SpA	0	37	ordered_Spar_5	175106	175142	-	0	6_polymorphic
iORF_9981	LL2012_001	SpA	0	24	ordered_Spar_5	175119	175142	-	0	6_polymorphic
iORF_9982	LL2012_001	SpA	0	130	ordered_Spar_5	175119	175248	-	0	6_polymorphic
iORF_9983	LL2012_001	SpA	1	156	ordered_Spar_5	175119	175274	-	0	5_SpeGroup
iORF_9985	LL2012_001	SpA	0	84	ordered_Spar_5	175139	175222	-	0	6_polymorphic
iORF_9988	LL2012_001	SpA	0	108	ordered_Spar_5	175167	175274	-	0	7_ancest
iORF_9989	LL2012_001	SpA	1	51	ordered_Spar_5	175214	175264	+	0	3_pPar
iORF_9990	LL2012_001	SpA	0	27	ordered_Spar_5	175248	175274	-	0	4_divergent
iORF_9992	LL2012_001	SpA	0	131	ordered_Spar_5	175261	175391	+	0	6_polymorphic
iORF_9994	LL2012_001	SpA	0	324	ordered_Spar_5	175283	175606	-	0	6_polymorphic
iORF_9995	LL2012_001	SpA	0	111	ordered_Spar_5	175293	175403	-	0	6_polymorphic
iORF_9996	LL2012_001	SpA	1	171	ordered_Spar_5	175303	175473	-	0	6_polymorphic
iORF_9997	LL2012_001	SpA	0	158	ordered_Spar_5	175316	175473	-	0	6_polymorphic
iORF_9998	LL2012_001	SpA	0	291	ordered_Spar_5	175316	175606	-	0	6_polymorphic
iORF_9999	LL2012_001	SpA	0	36	ordered_Spar_5	175333	175368	+	0	6_polymorphic
iORF_10000	LL2012_001	SpA	0	9	ordered_Spar_5	175395	175403	-	0	6_polymorphic
iORF_10005	LL2012_001	SpA	0	42	ordered_Spar_5	175477	175518	-	0	6_polymorphic
iORF_10006	LL2012_001	SpA	1	9	ordered_Spar_5	175485	175493	-	0	1_conserved
iORF_10007	LL2012_001	SpA	1	51	ordered_Spar_5	175497	175547	-	0	1_conserved
iORF_10008	LL2012_001	SpA	1	21	ordered_Spar_5	175529	175549	+	0	1_conserved
iORF_10010	LL2012_001	SpA	0	87	ordered_Spar_5	175564	175650	-	0	6_polymorphic
iORF_10011	LL2012_001	SpA	1	249	ordered_Spar_5	175564	175812	-	1	6_polymorphic
iORF_10012	LL2012_001	SpA	0	228	ordered_Spar_5	175585	175812	-	1	6_polymorphic
iORF_10013	LL2012_001	SpA	1	96	ordered_Spar_5	175592	175687	+	0	6_polymorphic
iORF_10015	LL2012_001	SpA	0	39	ordered_Spar_5	175605	175643	+	0	6_polymorphic
iORF_10016	LL2012_001	SpA	1	63	ordered_Spar_5	175684	175746	+	0	3_pPar
iORF_10017	LL2012_001	SpA	1	144	ordered_Spar_5	175694	175837	+	1	3_pPar
iORF_10018	LL2012_001	SpA	0	78	ordered_Spar_5	175735	175812	-	1	6_polymorphic
iORF_10325	LL2012_001	SpA	1	99	ordered_Spar_5	178743	178841	-	1	4_divergent
iORF_10300	LL2012_001	SpA	0	57	ordered_Spar_5	178752	178808	-	0	6_polymorphic
iORF_10314	LL2012_001	SpA	1	27	ordered_Spar_5	178765	178791	+	0	3_pPar
iORF_10323	LL2012_001	SpA	0	29	ordered_Spar_5	178813	178841	-	1	5_SpeGroup
iORF_10324	LL2012_001	SpA	1	72	ordered_Spar_5	178813	178884	-	1	4_divergent
iORF_10327	LL2012_001	SpA	0	59	ordered_Spar_5	178826	178884	-	1	6_polymorphic
iORF_10328	LL2012_001	SpA	0	60	ordered_Spar_5	178826	178885	-	1	6_polymorphic
iORF_10295	LL2012_001	SpA	1	15	ordered_Spar_5	178857	178871	+	0	1_conserved
iORF_10297	LL2012_001	SpA	1	69	ordered_Spar_5	178897	178965	+	4	5_SpeGroup
iORF_10301	LL2012_001	SpA	0	13	ordered_Spar_5	178927	178939	+	2	4_divergent
iORF_10303	LL2012_001	SpA	0	27	ordered_Spar_5	178939	178965	+	0	4_divergent
iORF_10306	LL2012_001	SpA	1	84	ordered_Spar_5	178948	179031	-	0	5_SpeGroup
iORF_10308	LL2012_001	SpA	0	75	ordered_Spar_5	178983	179057	-	1	4_divergent
iORF_10309	LL2012_001	SpA	1	135	ordered_Spar_5	178983	179117	-	1	5_SpeGroup
iORF_10310	LL2012_001	SpA	1	15	ordered_Spar_5	178985	178999	+	0	1_conserved
iORF_10312	LL2012_001	SpA	0	15	ordered_Spar_5	178996	179010	+	0	6_polymorphic
iORF_10315	LL2012_001	SpA	0	12	ordered_Spar_5	179036	179047	+	1	5_SpeGroup
iORF_10316	LL2012_001	SpA	1	15	ordered_Spar_5	179049	179063	+	0	3_pPar
iORF_10318	LL2012_001	SpA	1	51	ordered_Spar_5	179069	179119	+	0	1_conserved
iORF_10335	LL2012_001	SpA	1	12	ordered_Spar_5	182604	182615	+	0	3_pPar
iORF_10340	LL2012_001	SpA	1	18	ordered_Spar_5	182627	182644	-	0	5_SpeGroup
iORF_10330	LL2012_001	SpA	1	18	ordered_Spar_5	182709	182726	+	2	5_SpeGroup
iORF_10331	LL2012_001	SpA	0	22	ordered_Spar_5	182709	182730	+	2	4_divergent
iORF_10332	LL2012_001	SpA	1	18	ordered_Spar_5	182723	182740	-	0	4_divergent
iORF_10334	LL2012_001	SpA	1	30	ordered_Spar_5	182740	182769	-	0	3_pPar
iORF_10338	LL2012_001	SpA	1	18	ordered_Spar_5	182766	182783	-	0	3_pPar
iORF_10375	LL2012_001	SpA	0	18	ordered_Spar_5	187094	187111	+	0	5_SpeGroup
iORF_10424	LL2012_001	SpA	0	21	ordered_Spar_5	187098	187118	-	0	4_divergent
iORF_10427	LL2012_001	SpA	1	72	ordered_Spar_5	187098	187169	-	1	5_SpeGroup
iORF_10438	LL2012_001	SpA	1	12	ordered_Spar_5	187100	187111	+	0	4_divergent
iORF_10414	LL2012_001	SpA	0	45	ordered_Spar_5	187132	187176	+	1	6_polymorphic
iORF_10434	LL2012_001	SpA	1	18	ordered_Spar_5	187159	187176	+	1	6_polymorphic
iORF_10387	LL2012_001	SpA	0	20	ordered_Spar_5	187237	187256	-	1	5_SpeGroup
iORF_10388	LL2012_001	SpA	0	47	ordered_Spar_5	187237	187283	-	1	5_SpeGroup
iORF_10390	LL2012_001	SpA	0	8	ordered_Spar_5	187239	187246	+	1	4_divergent
iORF_10391	LL2012_001	SpA	0	14	ordered_Spar_5	187239	187252	+	1	5_SpeGroup
iORF_10395	LL2012_001	SpA	1	39	ordered_Spar_5	187288	187326	-	4	4_divergent
iORF_10396	LL2012_001	SpA	0	30	ordered_Spar_5	187297	187326	-	0	4_divergent
iORF_10397	LL2012_001	SpA	1	18	ordered_Spar_5	187305	187322	-	0	1_conserved
iORF_10399	LL2012_001	SpA	1	15	ordered_Spar_5	187392	187406	+	0	4_divergent
iORF_10401	LL2012_001	SpA	0	56	ordered_Spar_5	187403	187458	-	0	5_SpeGroup
iORF_10402	LL2012_001	SpA	0	113	ordered_Spar_5	187403	187515	-	1	5_SpeGroup
iORF_10405	LL2012_001	SpA	0	24	ordered_Spar_5	187422	187445	-	0	6_polymorphic
iORF_10407	LL2012_001	SpA	1	27	ordered_Spar_5	187432	187458	-	0	5_SpeGroup
iORF_10417	LL2012_001	SpA	1	15	ordered_Spar_5	187497	187511	+	0	4_divergent
iORF_10445	LL2012_001	SpA	1	12	ordered_Spar_5	188896	188907	+	0	6_polymorphic
iORF_10446	LL2012_001	SpA	0	9	ordered_Spar_5	188927	188935	+	0	4_divergent
iORF_10447	LL2012_001	SpA	1	12	ordered_Spar_5	188959	188970	-	0	3_pPar
iORF_10460	LL2012_001	SpA	1	147	ordered_Spar_5	191261	191407	-	4	5_SpeGroup
iORF_10465	LL2012_001	SpA	0	112	ordered_Spar_5	191296	191407	-	3	6_polymorphic
iORF_10466	LL2012_001	SpA	0	41	ordered_Spar_5	191316	191356	-	2	6_polymorphic
iORF_10467	LL2012_001	SpA	0	92	ordered_Spar_5	191316	191407	-	3	6_polymorphic
iORF_10469	LL2012_001	SpA	1	12	ordered_Spar_5	191328	191339	+	1	3_pPar
iORF_10476	LL2012_001	SpA	1	9	ordered_Spar_5	191379	191387	-	0	1_conserved
iORF_10544	LL2012_001	SpA	1	12	ordered_Spar_5	194050	194061	-	0	4_divergent
iORF_10545	LL2012_001	SpA	0	24	ordered_Spar_5	194050	194073	-	0	4_divergent
iORF_10546	LL2012_001	SpA	1	27	ordered_Spar_5	194062	194088	+	0	5_SpeGroup
iORF_10547	LL2012_001	SpA	0	60	ordered_Spar_5	194062	194121	+	0	5_SpeGroup
iORF_10548	LL2012_001	SpA	0	64	ordered_Spar_5	194062	194125	+	0	5_SpeGroup
iORF_10552	LL2012_001	SpA	0	124	ordered_Spar_5	194070	194193	-	4	6_polymorphic
iORF_10509	LL2012_001	SpA	0	27	ordered_Spar_5	194137	194163	+	3	6_polymorphic
iORF_10511	LL2012_001	SpA	1	87	ordered_Spar_5	194137	194223	+	4	6_polymorphic
iORF_10513	LL2012_001	SpA	0	57	ordered_Spar_5	194167	194223	+	1	6_polymorphic
iORF_10515	LL2012_001	SpA	0	9	ordered_Spar_5	194225	194233	-	0	4_divergent
iORF_10516	LL2012_001	SpA	1	24	ordered_Spar_5	194232	194255	+	0	5_SpeGroup
iORF_10519	LL2012_001	SpA	0	36	ordered_Spar_5	194255	194290	+	2	6_polymorphic
iORF_10520	LL2012_001	SpA	0	57	ordered_Spar_5	194265	194321	-	6	5_SpeGroup
iORF_10527	LL2012_001	SpA	1	189	ordered_Spar_5	194312	194500	+	2	6_polymorphic
iORF_10528	LL2012_001	SpA	0	218	ordered_Spar_5	194312	194529	+	2	5_SpeGroup
iORF_10530	LL2012_001	SpA	1	36	ordered_Spar_5	194353	194388	+	0	6_polymorphic
iORF_10531	LL2012_001	SpA	0	12	ordered_Spar_5	194371	194382	-	0	6_polymorphic
iORF_10532	LL2012_001	SpA	0	44	ordered_Spar_5	194371	194414	-	1	6_polymorphic
iORF_10533	LL2012_001	SpA	1	63	ordered_Spar_5	194371	194433	-	1	5_SpeGroup
iORF_10534	LL2012_001	SpA	0	83	ordered_Spar_5	194381	194463	+	1	4_divergent
iORF_10535	LL2012_001	SpA	0	120	ordered_Spar_5	194381	194500	+	2	6_polymorphic
iORF_10536	LL2012_001	SpA	1	30	ordered_Spar_5	194385	194414	-	1	5_SpeGroup
iORF_10538	LL2012_001	SpA	0	143	ordered_Spar_5	194453	194595	-	2	6_polymorphic
iORF_10539	LL2012_001	SpA	0	126	ordered_Spar_5	194470	194595	-	2	5_SpeGroup
iORF_10543	LL2012_001	SpA	1	51	ordered_Spar_5	194579	194629	-	0	3_pPar
iORF_10555	LL2012_001	SpA	1	12	ordered_Spar_5	195991	196002	+	0	6_polymorphic
iORF_10578	LL2012_001	SpA	0	38	ordered_Spar_5	195999	196036	-	4	6_polymorphic
iORF_10557	LL2012_001	SpA	0	75	ordered_Spar_5	196101	196175	+	0	5_SpeGroup
iORF_10558	LL2012_001	SpA	1	42	ordered_Spar_5	196111	196152	+	0	1_conserved
iORF_10559	LL2012_001	SpA	0	18	ordered_Spar_5	196163	196180	-	0	5_SpeGroup
iORF_10570	LL2012_001	SpA	0	75	ordered_Spar_5	196271	196345	-	0	6_polymorphic
iORF_10571	LL2012_001	SpA	1	24	ordered_Spar_5	196278	196301	-	0	3_pPar
iORF_10581	LL2012_001	SpA	1	108	ordered_Spar_5	198076	198183	-	0	3_pPar
iORF_10583	LL2012_001	SpA	0	24	ordered_Spar_5	198112	198135	+	0	6_polymorphic
iORF_10584	LL2012_001	SpA	1	57	ordered_Spar_5	198112	198168	+	0	5_SpeGroup
iORF_10588	LL2012_001	SpA	1	54	ordered_Spar_5	198184	198237	-	0	3_pPar
iORF_10591	LL2012_001	SpA	1	24	ordered_Spar_5	198225	198248	-	0	5_SpeGroup
iORF_10608	LL2012_001	SpA	1	39	ordered_Spar_5	200345	200383	-	0	5_SpeGroup
iORF_10649	LL2012_001	SpA	0	85	ordered_Spar_5	201389	201473	+	2	5_SpeGroup
iORF_10650	LL2012_001	SpA	1	105	ordered_Spar_5	201389	201493	+	2	4_divergent
iORF_10865	LL2012_001	SpA	1	57	ordered_Spar_5	201425	201481	-	0	5_SpeGroup
iORF_10872	LL2012_001	SpA	0	19	ordered_Spar_5	201425	201443	-	0	4_divergent
iORF_10615	LL2012_001	SpA	0	21	ordered_Spar_5	201473	201493	+	0	5_SpeGroup
iORF_10631	LL2012_001	SpA	1	15	ordered_Spar_5	201490	201504	+	0	1_conserved
iORF_10634	LL2012_001	SpA	1	9	ordered_Spar_5	201494	201502	-	0	1_conserved
iORF_10641	LL2012_001	SpA	1	60	ordered_Spar_5	201513	201572	-	9	3_pPar
iORF_10730	LL2012_001	SpA	1	21	ordered_Spar_5	204388	204408	-	0	3_pPar
iORF_10732	LL2012_001	SpA	1	114	ordered_Spar_5	204408	204521	-	1	5_SpeGroup
iORF_10735	LL2012_001	SpA	1	42	ordered_Spar_5	204410	204451	+	0	5_SpeGroup
iORF_10736	LL2012_001	SpA	0	87	ordered_Spar_5	204410	204496	+	1	6_polymorphic
iORF_10738	LL2012_001	SpA	0	78	ordered_Spar_5	204444	204521	-	1	4_divergent
iORF_10740	LL2012_001	SpA	1	9	ordered_Spar_5	204448	204456	+	0	3_pPar
iORF_10743	LL2012_001	SpA	1	81	ordered_Spar_5	204463	204543	+	1	3_pPar
iORF_10746	LL2012_001	SpA	1	51	ordered_Spar_5	204474	204524	+	0	4_divergent
iORF_10747	LL2012_001	SpA	1	78	ordered_Spar_5	204481	204558	-	0	3_pPar
iORF_10813	LL2012_001	SpA	0	86	ordered_Spar_5	206282	206367	-	1	6_polymorphic
iORF_10814	LL2012_001	SpA	0	98	ordered_Spar_5	206286	206383	-	1	5_SpeGroup
iORF_10815	LL2012_001	SpA	0	53	ordered_Spar_5	206315	206367	-	1	6_polymorphic
iORF_10816	LL2012_001	SpA	1	69	ordered_Spar_5	206315	206383	-	1	4_divergent
iORF_10817	LL2012_001	SpA	1	24	ordered_Spar_5	206344	206367	-	1	4_divergent
iORF_10818	LL2012_001	SpA	0	17	ordered_Spar_5	206354	206370	+	1	5_SpeGroup
iORF_10819	LL2012_001	SpA	1	24	ordered_Spar_5	206354	206377	+	1	4_divergent
iORF_10824	LL2012_001	SpA	0	9	ordered_Spar_5	206377	206385	+	0	5_SpeGroup
iORF_10825	LL2012_001	SpA	1	12	ordered_Spar_5	206377	206388	+	1	4_divergent
iORF_10832	LL2012_001	SpA	1	18	ordered_Spar_5	206458	206475	+	3	4_divergent
iORF_10978	LL2012_001	SpA	0	53	ordered_Spar_5	208689	208741	-	3	7_ancest
iORF_10981	LL2012_001	SpA	0	9	ordered_Spar_5	208733	208741	-	0	5_SpeGroup
iORF_10982	LL2012_001	SpA	0	16	ordered_Spar_5	208740	208755	+	0	4_divergent
iORF_10983	LL2012_001	SpA	1	30	ordered_Spar_5	208740	208769	+	0	5_SpeGroup
iORF_10985	LL2012_001	SpA	1	42	ordered_Spar_5	208766	208807	+	1	4_divergent
iORF_10987	LL2012_001	SpA	1	93	ordered_Spar_5	208787	208879	-	2	5_SpeGroup
iORF_10989	LL2012_001	SpA	0	24	ordered_Spar_5	208817	208840	+	0	5_SpeGroup
iORF_11027	LL2012_001	SpA	1	57	ordered_Spar_5	209778	209834	+	1	1_conserved
iORF_11031	LL2012_001	SpA	1	105	ordered_Spar_5	209804	209908	+	2	3_pPar
iORF_10994	LL2012_001	SpA	0	12	ordered_Spar_5	209864	209875	-	2	5_SpeGroup
iORF_10997	LL2012_001	SpA	1	12	ordered_Spar_5	209868	209879	+	2	3_pPar
iORF_10999	LL2012_001	SpA	1	87	ordered_Spar_5	209884	209970	-	3	4_divergent
iORF_11001	LL2012_001	SpA	0	46	ordered_Spar_5	209925	209970	-	3	5_SpeGroup
iORF_11002	LL2012_001	SpA	0	110	ordered_Spar_5	209932	210041	+	6	6_polymorphic
iORF_11003	LL2012_001	SpA	1	57	ordered_Spar_5	209941	209997	+	1	5_SpeGroup
iORF_11004	LL2012_001	SpA	0	85	ordered_Spar_5	209941	210025	+	4	5_SpeGroup
iORF_11005	LL2012_001	SpA	0	101	ordered_Spar_5	209941	210041	+	4	5_SpeGroup
iORF_11008	LL2012_001	SpA	0	62	ordered_Spar_5	209964	210025	+	3	5_SpeGroup
iORF_11009	LL2012_001	SpA	0	78	ordered_Spar_5	209964	210041	+	3	7_ancest
iORF_11011	LL2012_001	SpA	1	42	ordered_Spar_5	209984	210025	+	3	5_SpeGroup
iORF_11012	LL2012_001	SpA	1	48	ordered_Spar_5	209994	210041	+	3	6_polymorphic
iORF_11024	LL2012_001	SpA	0	37	ordered_Spar_5	210164	210200	-	0	5_SpeGroup
iORF_11025	LL2012_001	SpA	1	33	ordered_Spar_5	210168	210200	-	0	4_divergent
iORF_11026	LL2012_001	SpA	1	21	ordered_Spar_5	210176	210196	+	0	4_divergent
iORF_11050	LL2012_001	SpA	1	12	ordered_Spar_5	211494	211505	+	0	3_pPar
iORF_11054	LL2012_001	SpA	1	45	ordered_Spar_5	211530	211574	+	0	3_pPar
iORF_11057	LL2012_001	SpA	0	9	ordered_Spar_5	211555	211563	+	0	5_SpeGroup
iORF_11034	LL2012_001	SpA	1	36	ordered_Spar_5	211650	211685	+	2	5_SpeGroup
iORF_11035	LL2012_001	SpA	0	37	ordered_Spar_5	211650	211686	+	2	5_SpeGroup
iORF_11036	LL2012_001	SpA	0	42	ordered_Spar_5	211650	211691	+	2	7_ancest
iORF_11037	LL2012_001	SpA	0	69	ordered_Spar_5	211650	211718	+	2	5_SpeGroup
iORF_11039	LL2012_001	SpA	0	51	ordered_Spar_5	211691	211741	+	0	5_SpeGroup
iORF_11040	LL2012_001	SpA	1	87	ordered_Spar_5	211691	211777	+	0	4_divergent
iORF_11041	LL2012_001	SpA	1	33	ordered_Spar_5	211699	211731	+	0	5_SpeGroup
iORF_11042	LL2012_001	SpA	0	57	ordered_Spar_5	211699	211755	+	0	4_divergent
iORF_11043	LL2012_001	SpA	1	51	ordered_Spar_5	211710	211760	-	0	3_pPar
iORF_11045	LL2012_001	SpA	1	36	ordered_Spar_5	211752	211787	+	0	3_pPar
iORF_11047	LL2012_001	SpA	1	51	ordered_Spar_5	211759	211809	+	0	3_pPar
iORF_11049	LL2012_001	SpA	1	27	ordered_Spar_5	211816	211842	-	1	3_pPar
iORF_11052	LL2012_001	SpA	1	30	ordered_Spar_5	211868	211897	-	0	5_SpeGroup
iORF_11053	LL2012_001	SpA	0	39	ordered_Spar_5	211868	211906	-	0	4_divergent
iORF_11091	LL2012_001	SpA	1	63	ordered_Spar_5	213118	213180	+	0	3_pPar
iORF_11082	LL2012_001	SpA	1	15	ordered_Spar_5	213144	213158	+	0	4_divergent
iORF_11088	LL2012_001	SpA	0	78	ordered_Spar_5	213146	213223	+	0	4_divergent
iORF_11125	LL2012_001	SpA	1	27	ordered_Spar_5	213197	213223	+	0	4_divergent
iORF_11058	LL2012_001	SpA	1	9	ordered_Spar_5	213220	213228	-	0	5_SpeGroup
iORF_11059	LL2012_001	SpA	0	24	ordered_Spar_5	213220	213243	+	0	6_polymorphic
iORF_11068	LL2012_001	SpA	1	153	ordered_Spar_5	213323	213475	+	1	5_SpeGroup
iORF_11069	LL2012_001	SpA	0	243	ordered_Spar_5	213323	213565	+	3	4_divergent
iORF_11070	LL2012_001	SpA	1	9	ordered_Spar_5	213332	213340	-	0	1_conserved
iORF_11071	LL2012_001	SpA	1	195	ordered_Spar_5	213337	213531	-	1	5_SpeGroup
iORF_11073	LL2012_001	SpA	0	133	ordered_Spar_5	213341	213473	-	1	6_polymorphic
iORF_11075	LL2012_001	SpA	0	133	ordered_Spar_5	213343	213475	+	1	4_divergent
iORF_11076	LL2012_001	SpA	1	126	ordered_Spar_5	213348	213473	-	1	5_SpeGroup
iORF_11077	LL2012_001	SpA	0	184	ordered_Spar_5	213348	213531	-	1	6_polymorphic
iORF_11078	LL2012_001	SpA	0	115	ordered_Spar_5	213359	213473	-	1	7_ancest
iORF_11081	LL2012_001	SpA	0	176	ordered_Spar_5	213395	213570	-	2	5_SpeGroup
iORF_11095	LL2012_001	SpA	1	39	ordered_Spar_5	213542	213580	-	2	4_divergent
iORF_11098	LL2012_001	SpA	0	94	ordered_Spar_5	213567	213660	-	1	5_SpeGroup
iORF_11099	LL2012_001	SpA	1	96	ordered_Spar_5	213567	213662	-	9	5_SpeGroup
iORF_11101	LL2012_001	SpA	1	21	ordered_Spar_5	213599	213619	+	0	3_pPar
iORF_11102	LL2012_001	SpA	0	52	ordered_Spar_5	213609	213660	-	1	6_polymorphic
iORF_11106	LL2012_001	SpA	0	30	ordered_Spar_5	213631	213660	-	1	6_polymorphic
iORF_11109	LL2012_001	SpA	0	51	ordered_Spar_5	213646	213696	+	10	7_ancest
iORF_11110	LL2012_001	SpA	0	81	ordered_Spar_5	213657	213737	-	12	6_polymorphic
iORF_11113	LL2012_001	SpA	0	70	ordered_Spar_5	213668	213737	-	4	6_polymorphic
iORF_11116	LL2012_001	SpA	1	33	ordered_Spar_5	213705	213737	-	2	5_SpeGroup
iORF_11117	LL2012_001	SpA	1	12	ordered_Spar_5	213712	213723	+	0	4_divergent
iORF_11118	LL2012_001	SpA	0	16	ordered_Spar_5	213712	213727	+	2	4_divergent
iORF_11120	LL2012_001	SpA	1	36	ordered_Spar_5	213729	213764	+	0	3_pPar
iORF_11123	LL2012_001	SpA	0	9	ordered_Spar_5	213761	213769	-	0	4_divergent
iORF_11124	LL2012_001	SpA	1	15	ordered_Spar_5	213761	213775	-	0	5_SpeGroup
iORF_11135	LL2012_001	SpA	1	51	ordered_Spar_5	214439	214489	-	0	1_conserved
iORF_11141	LL2012_001	SpA	0	12	ordered_Spar_5	214503	214514	+	0	6_polymorphic
iORF_11131	LL2012_001	SpA	1	66	ordered_Spar_5	214562	214627	-	0	5_SpeGroup
iORF_11132	LL2012_001	SpA	1	12	ordered_Spar_5	214588	214599	+	0	4_divergent
iORF_11133	LL2012_001	SpA	1	15	ordered_Spar_5	214617	214631	-	0	3_pPar
iORF_11152	LL2012_001	SpA	1	81	ordered_Spar_5	215146	215226	+	0	3_pPar
iORF_11147	LL2012_001	SpA	0	35	ordered_Spar_5	215217	215251	+	1	4_divergent
iORF_11148	LL2012_001	SpA	1	36	ordered_Spar_5	215217	215252	+	1	5_SpeGroup
iORF_11144	LL2012_001	SpA	0	12	ordered_Spar_5	215320	215331	+	0	5_SpeGroup
iORF_11162	LL2012_001	SpA	1	18	ordered_Spar_5	216061	216078	-	0	4_divergent
iORF_11163	LL2012_001	SpA	1	45	ordered_Spar_5	216080	216124	+	0	4_divergent
iORF_11164	LL2012_001	SpA	0	35	ordered_Spar_5	216080	216114	+	0	5_SpeGroup
iORF_11155	LL2012_001	SpA	1	24	ordered_Spar_5	216160	216183	-	0	3_pPar
iORF_11173	LL2012_001	SpA	0	132	ordered_Spar_5	218985	219116	+	0	4_divergent
iORF_11174	LL2012_001	SpA	1	198	ordered_Spar_5	218985	219182	+	0	5_SpeGroup
iORF_11182	LL2012_001	SpA	1	12	ordered_Spar_5	218995	219006	+	0	3_pPar
iORF_11189	LL2012_001	SpA	1	36	ordered_Spar_5	219053	219088	-	0	3_pPar
iORF_11190	LL2012_001	SpA	1	45	ordered_Spar_5	219057	219101	-	0	4_divergent
iORF_11167	LL2012_001	SpA	1	12	ordered_Spar_5	219070	219081	-	0	1_conserved
iORF_11168	LL2012_001	SpA	0	27	ordered_Spar_5	219075	219101	-	0	5_SpeGroup
iORF_11171	LL2012_001	SpA	1	69	ordered_Spar_5	219107	219175	-	0	3_pPar
iORF_11178	LL2012_001	SpA	1	120	ordered_Spar_5	219196	219315	+	4	3_pPar
iORF_11179	LL2012_001	SpA	1	39	ordered_Spar_5	219220	219258	-	0	1_conserved
iORF_11181	LL2012_001	SpA	1	90	ordered_Spar_5	219233	219322	+	4	3_pPar
iORF_11183	LL2012_001	SpA	1	27	ordered_Spar_5	219276	219302	+	3	3_pPar
iORF_11199	LL2012_001	SpA	1	102	ordered_Spar_5	222530	222631	+	0	4_divergent
iORF_11207	LL2012_001	SpA	0	44	ordered_Spar_5	222530	222573	+	0	5_SpeGroup
iORF_11229	LL2012_001	SpA	1	15	ordered_Spar_5	222600	222614	+	0	5_SpeGroup
iORF_11192	LL2012_001	SpA	0	27	ordered_Spar_5	222700	222726	+	5	4_divergent
iORF_11197	LL2012_001	SpA	1	108	ordered_Spar_5	222727	222834	+	1	4_divergent
iORF_11205	LL2012_001	SpA	1	96	ordered_Spar_5	222752	222847	+	1	3_pPar
iORF_11208	LL2012_001	SpA	1	33	ordered_Spar_5	222783	222815	+	1	3_pPar
iORF_11212	LL2012_001	SpA	1	12	ordered_Spar_5	222855	222866	+	0	1_conserved
iORF_11214	LL2012_001	SpA	0	172	ordered_Spar_5	222872	223043	-	0	6_polymorphic
iORF_11216	LL2012_001	SpA	0	45	ordered_Spar_5	222913	222957	-	0	6_polymorphic
iORF_11218	LL2012_001	SpA	0	127	ordered_Spar_5	222917	223043	-	0	5_SpeGroup
iORF_11221	LL2012_001	SpA	0	31	ordered_Spar_5	223008	223038	-	0	6_polymorphic
iORF_11222	LL2012_001	SpA	1	39	ordered_Spar_5	223008	223046	-	0	5_SpeGroup
iORF_11223	LL2012_001	SpA	1	27	ordered_Spar_5	223010	223036	+	0	5_SpeGroup
iORF_11224	LL2012_001	SpA	0	28	ordered_Spar_5	223010	223037	+	0	6_polymorphic
iORF_11225	LL2012_001	SpA	0	46	ordered_Spar_5	223010	223055	+	0	6_polymorphic
iORF_11226	LL2012_001	SpA	0	34	ordered_Spar_5	223024	223057	+	0	6_polymorphic
iORF_11228	LL2012_001	SpA	0	10	ordered_Spar_5	223034	223043	-	0	6_polymorphic
iORF_11236	LL2012_001	SpA	0	69	ordered_Spar_5	223698	223766	+	4	5_SpeGroup
iORF_11230	LL2012_001	SpA	1	54	ordered_Spar_5	223730	223783	-	5	3_pPar
iORF_11232	LL2012_001	SpA	0	103	ordered_Spar_5	223746	223848	-	11	6_polymorphic
iORF_11233	LL2012_001	SpA	1	30	ordered_Spar_5	223751	223780	+	5	3_pPar
iORF_11252	LL2012_001	SpA	1	15	ordered_Spar_5	224386	224400	-	0	1_conserved
iORF_11241	LL2012_001	SpA	1	9	ordered_Spar_5	224419	224427	-	1	3_pPar
iORF_11246	LL2012_001	SpA	0	15	ordered_Spar_5	224463	224477	-	0	5_SpeGroup
iORF_11247	LL2012_001	SpA	1	33	ordered_Spar_5	224506	224538	-	0	1_conserved
iORF_11326	LL2012_001	SpA	1	69	ordered_Spar_5	226479	226547	+	1	6_polymorphic
iORF_11327	LL2012_001	SpA	0	93	ordered_Spar_5	226479	226571	+	1	6_polymorphic
iORF_11328	LL2012_001	SpA	0	131	ordered_Spar_5	226479	226609	+	1	5_SpeGroup
iORF_11255	LL2012_001	SpA	0	54	ordered_Spar_5	226546	226599	+	0	6_polymorphic
iORF_11259	LL2012_001	SpA	1	15	ordered_Spar_5	226578	226592	-	0	6_polymorphic
iORF_11266	LL2012_001	SpA	1	9	ordered_Spar_5	226601	226609	+	0	4_divergent
iORF_11269	LL2012_001	SpA	1	228	ordered_Spar_5	226684	226911	-	5	6_polymorphic
iORF_11279	LL2012_001	SpA	1	87	ordered_Spar_5	226719	226805	+	4	5_SpeGroup
iORF_11280	LL2012_001	SpA	0	199	ordered_Spar_5	226719	226917	+	5	6_polymorphic
iORF_11282	LL2012_001	SpA	0	106	ordered_Spar_5	226731	226836	-	4	6_polymorphic
iORF_11293	LL2012_001	SpA	1	15	ordered_Spar_5	226903	226917	+	0	6_polymorphic
iORF_11330	LL2012_001	SpA	1	45	ordered_Spar_5	227008	227052	-	0	1_conserved
iORF_11331	LL2012_001	SpA	1	48	ordered_Spar_5	227024	227071	+	0	5_SpeGroup
iORF_11332	LL2012_001	SpA	0	39	ordered_Spar_5	227031	227069	-	0	5_SpeGroup
iORF_11387	LL2012_001	SpA	0	75	ordered_Spar_5	229456	229530	-	5	6_polymorphic
iORF_11389	LL2012_001	SpA	0	125	ordered_Spar_5	229456	229580	-	14	7_ancest
iORF_11391	LL2012_001	SpA	0	18	ordered_Spar_5	229456	229473	-	0	6_polymorphic
iORF_11394	LL2012_001	SpA	0	61	ordered_Spar_5	229470	229530	-	5	6_polymorphic
iORF_11397	LL2012_001	SpA	1	9	ordered_Spar_5	229470	229478	-	0	6_polymorphic
iORF_11398	LL2012_001	SpA	0	47	ordered_Spar_5	229484	229530	-	4	6_polymorphic
iORF_11411	LL2012_001	SpA	0	27	ordered_Spar_5	229501	229527	+	1	5_SpeGroup
iORF_11420	LL2012_001	SpA	1	69	ordered_Spar_5	229512	229580	-	10	5_SpeGroup
iORF_11425	LL2012_001	SpA	1	12	ordered_Spar_5	229521	229532	+	0	3_pPar
iORF_11346	LL2012_001	SpA	1	48	ordered_Spar_5	229541	229588	+	9	5_SpeGroup
iORF_11347	LL2012_001	SpA	0	71	ordered_Spar_5	229541	229611	+	11	6_polymorphic
iORF_11377	LL2012_001	SpA	1	27	ordered_Spar_5	229585	229611	+	2	4_divergent
iORF_11354	LL2012_001	SpA	1	54	ordered_Spar_5	230660	230713	-	0	4_divergent
iORF_11355	LL2012_001	SpA	0	75	ordered_Spar_5	230670	230744	-	0	6_polymorphic
iORF_11357	LL2012_001	SpA	1	66	ordered_Spar_5	230679	230744	-	0	6_polymorphic
iORF_11359	LL2012_001	SpA	0	18	ordered_Spar_5	230696	230713	-	0	6_polymorphic
iORF_11362	LL2012_001	SpA	0	76	ordered_Spar_5	230743	230818	+	0	4_divergent
iORF_11365	LL2012_001	SpA	1	147	ordered_Spar_5	230743	230889	+	2	5_SpeGroup
iORF_11366	LL2012_001	SpA	1	84	ordered_Spar_5	230753	230836	-	0	3_pPar
iORF_11367	LL2012_001	SpA	1	45	ordered_Spar_5	230763	230807	-	0	3_pPar
iORF_11372	LL2012_001	SpA	0	70	ordered_Spar_5	230806	230875	+	2	4_divergent
iORF_11374	LL2012_001	SpA	0	36	ordered_Spar_5	230854	230889	+	0	4_divergent
iORF_11375	LL2012_001	SpA	1	9	ordered_Spar_5	230867	230875	+	0	5_SpeGroup
iORF_11376	LL2012_001	SpA	1	30	ordered_Spar_5	230878	230907	-	0	4_divergent
iORF_11427	LL2012_001	SpA	0	47	ordered_Spar_5	233282	233328	-	1	6_polymorphic
iORF_11429	LL2012_001	SpA	1	42	ordered_Spar_5	233287	233328	-	1	6_polymorphic
iORF_11430	LL2012_001	SpA	0	37	ordered_Spar_5	233292	233328	-	1	6_polymorphic
iORF_11431	LL2012_001	SpA	1	21	ordered_Spar_5	233311	233331	+	0	1_conserved
iORF_11433	LL2012_001	SpA	1	12	ordered_Spar_5	233359	233370	-	2	3_pPar
iORF_11453	LL2012_001	SpA	1	48	ordered_Spar_5	233524	233571	+	0	3_pPar
iORF_11456	LL2012_001	SpA	0	66	ordered_Spar_5	233541	233606	-	0	5_SpeGroup
iORF_11458	LL2012_001	SpA	1	21	ordered_Spar_5	233568	233588	+	0	5_SpeGroup
iORF_11459	LL2012_001	SpA	0	48	ordered_Spar_5	233568	233615	+	0	5_SpeGroup
iORF_11465	LL2012_001	SpA	1	66	ordered_Spar_5	235932	235997	+	0	5_SpeGroup
iORF_11464	LL2012_001	SpA	0	18	ordered_Spar_5	235980	235997	+	0	4_divergent
iORF_11466	LL2012_001	SpA	1	36	ordered_Spar_5	235994	236029	+	0	1_conserved
iORF_11467	LL2012_001	SpA	0	119	ordered_Spar_5	236680	236798	-	4	6_polymorphic
iORF_11471	LL2012_001	SpA	0	22	ordered_Spar_5	236683	236704	+	1	6_polymorphic
iORF_11472	LL2012_001	SpA	0	41	ordered_Spar_5	236683	236723	+	1	6_polymorphic
iORF_11473	LL2012_001	SpA	1	45	ordered_Spar_5	236683	236727	+	1	5_SpeGroup
iORF_11478	LL2012_001	SpA	1	27	ordered_Spar_5	236695	236721	-	1	4_divergent
iORF_11480	LL2012_001	SpA	1	69	ordered_Spar_5	236720	236788	+	2	6_polymorphic
iORF_11481	LL2012_001	SpA	0	43	ordered_Spar_5	236720	236762	+	2	6_polymorphic
iORF_11482	LL2012_001	SpA	0	70	ordered_Spar_5	236724	236793	+	2	6_polymorphic
iORF_11483	LL2012_001	SpA	1	39	ordered_Spar_5	236724	236762	+	2	6_polymorphic
iORF_11484	LL2012_001	SpA	0	48	ordered_Spar_5	236751	236798	-	2	6_polymorphic
iORF_11485	LL2012_001	SpA	1	102	ordered_Spar_5	236751	236852	-	11	6_polymorphic
iORF_11469	LL2012_001	SpA	0	52	ordered_Spar_5	236801	236852	-	9	5_SpeGroup
iORF_11475	LL2012_001	SpA	1	48	ordered_Spar_5	236862	236909	+	0	3_pPar
iORF_11476	LL2012_001	SpA	1	24	ordered_Spar_5	236872	236895	+	0	1_conserved
iORF_11477	LL2012_001	SpA	1	24	ordered_Spar_5	236876	236899	-	0	1_conserved
iORF_11584	LL2012_001	SpA	0	78	ordered_Spar_5	240968	241045	-	0	5_SpeGroup
iORF_11585	LL2012_001	SpA	0	210	ordered_Spar_5	240970	241179	+	2	7_ancest
iORF_11588	LL2012_001	SpA	1	123	ordered_Spar_5	241003	241125	-	2	4_divergent
iORF_11589	LL2012_001	SpA	1	54	ordered_Spar_5	241005	241058	+	0	3_pPar
iORF_11591	LL2012_001	SpA	0	91	ordered_Spar_5	241035	241125	-	2	5_SpeGroup
iORF_11594	LL2012_001	SpA	1	105	ordered_Spar_5	241075	241179	+	2	6_polymorphic
iORF_11595	LL2012_001	SpA	0	22	ordered_Spar_5	241091	241112	+	2	5_SpeGroup
iORF_11596	LL2012_001	SpA	1	30	ordered_Spar_5	241091	241120	+	2	4_divergent
iORF_11653	LL2012_001	SpA	0	51	ordered_Spar_5	242878	242928	-	0	5_SpeGroup
iORF_11654	LL2012_001	SpA	1	9	ordered_Spar_5	242880	242888	+	0	4_divergent
iORF_11655	LL2012_001	SpA	0	12	ordered_Spar_5	242880	242891	+	0	5_SpeGroup
iORF_11661	LL2012_001	SpA	0	27	ordered_Spar_5	242888	242914	+	0	5_SpeGroup
iORF_11662	LL2012_001	SpA	0	30	ordered_Spar_5	242899	242928	-	0	6_polymorphic
iORF_11663	LL2012_001	SpA	1	57	ordered_Spar_5	242899	242955	-	1	6_polymorphic
iORF_11665	LL2012_001	SpA	0	38	ordered_Spar_5	242918	242955	-	1	6_polymorphic
iORF_11666	LL2012_001	SpA	0	53	ordered_Spar_5	242918	242970	-	1	6_polymorphic
iORF_11670	LL2012_001	SpA	1	30	ordered_Spar_5	242970	242999	-	0	6_polymorphic
iORF_11671	LL2012_001	SpA	0	66	ordered_Spar_5	242970	243035	-	0	6_polymorphic
iORF_11673	LL2012_001	SpA	1	27	ordered_Spar_5	243016	243042	+	0	3_pPar
iORF_11684	LL2012_001	SpA	0	36	ordered_Spar_5	243155	243190	-	0	6_polymorphic
iORF_11685	LL2012_001	SpA	1	144	ordered_Spar_5	243155	243298	-	1	6_polymorphic
iORF_11686	LL2012_001	SpA	0	9	ordered_Spar_5	243173	243181	+	0	5_SpeGroup
iORF_11687	LL2012_001	SpA	0	120	ordered_Spar_5	243179	243298	-	1	5_SpeGroup
iORF_11688	LL2012_001	SpA	0	87	ordered_Spar_5	243190	243276	-	0	5_SpeGroup
iORF_11691	LL2012_001	SpA	0	84	ordered_Spar_5	243215	243298	-	1	6_polymorphic
iORF_11693	LL2012_001	SpA	0	137	ordered_Spar_5	243225	243361	+	2	6_polymorphic
iORF_11694	LL2012_001	SpA	0	199	ordered_Spar_5	243225	243423	+	2	5_SpeGroup
iORF_11695	LL2012_001	SpA	0	222	ordered_Spar_5	243225	243446	+	2	6_polymorphic
iORF_11699	LL2012_001	SpA	1	48	ordered_Spar_5	243327	243374	-	0	3_pPar
iORF_11701	LL2012_001	SpA	0	85	ordered_Spar_5	243332	243416	-	0	5_SpeGroup
iORF_11702	LL2012_001	SpA	1	99	ordered_Spar_5	243332	243430	-	0	4_divergent
iORF_11703	LL2012_001	SpA	1	57	ordered_Spar_5	243334	243390	+	0	3_pPar
iORF_11706	LL2012_001	SpA	1	15	ordered_Spar_5	243353	243367	+	0	5_SpeGroup
iORF_11707	LL2012_001	SpA	0	73	ordered_Spar_5	243358	243430	-	0	5_SpeGroup
iORF_11708	LL2012_001	SpA	0	79	ordered_Spar_5	243368	243446	+	0	5_SpeGroup
iORF_11709	LL2012_001	SpA	0	117	ordered_Spar_5	243368	243484	+	0	5_SpeGroup
iORF_11711	LL2012_001	SpA	1	30	ordered_Spar_5	243387	243416	-	0	4_divergent
iORF_11714	LL2012_001	SpA	0	27	ordered_Spar_5	243420	243446	+	0	6_polymorphic
iORF_11715	LL2012_001	SpA	1	36	ordered_Spar_5	243427	243462	-	0	3_pPar
iORF_11716	LL2012_001	SpA	1	87	ordered_Spar_5	243609	243695	+	0	5_SpeGroup
iORF_11718	LL2012_001	SpA	0	116	ordered_Spar_5	243634	243749	+	5	6_polymorphic
iORF_11719	LL2012_001	SpA	0	186	ordered_Spar_5	243634	243819	+	6	6_polymorphic
iORF_11721	LL2012_001	SpA	0	18	ordered_Spar_5	243663	243680	-	0	4_divergent
iORF_11722	LL2012_001	SpA	1	180	ordered_Spar_5	243663	243842	-	9	5_SpeGroup
iORF_11600	LL2012_001	SpA	0	193	ordered_Spar_5	243706	243898	-	8	6_polymorphic
iORF_11601	LL2012_001	SpA	1	9	ordered_Spar_5	243720	243728	+	0	5_SpeGroup
iORF_11606	LL2012_001	SpA	0	114	ordered_Spar_5	243729	243842	-	5	7_ancest
iORF_11607	LL2012_001	SpA	0	170	ordered_Spar_5	243729	243898	-	5	6_polymorphic
iORF_11609	LL2012_001	SpA	0	21	ordered_Spar_5	243755	243775	-	0	4_divergent
iORF_11610	LL2012_001	SpA	0	38	ordered_Spar_5	243782	243819	+	1	6_polymorphic
iORF_11612	LL2012_001	SpA	1	153	ordered_Spar_5	243782	243934	+	6	5_SpeGroup
iORF_11614	LL2012_001	SpA	1	108	ordered_Spar_5	243791	243898	-	4	5_SpeGroup
iORF_11615	LL2012_001	SpA	0	27	ordered_Spar_5	243816	243842	-	3	4_divergent
iORF_11616	LL2012_001	SpA	0	21	ordered_Spar_5	243878	243898	-	0	6_polymorphic
iORF_11620	LL2012_001	SpA	1	15	ordered_Spar_5	244018	244032	-	0	3_pPar
iORF_11621	LL2012_001	SpA	1	33	ordered_Spar_5	244022	244054	-	2	4_divergent
iORF_11622	LL2012_001	SpA	0	16	ordered_Spar_5	244039	244054	-	2	5_SpeGroup
iORF_11623	LL2012_001	SpA	0	114	ordered_Spar_5	244039	244152	-	3	6_polymorphic
iORF_11624	LL2012_001	SpA	0	316	ordered_Spar_5	244042	244357	+	4	7_ancest
iORF_11626	LL2012_001	SpA	1	90	ordered_Spar_5	244057	244146	+	1	5_SpeGroup
iORF_11627	LL2012_001	SpA	0	194	ordered_Spar_5	244057	244250	+	2	6_polymorphic
iORF_11628	LL2012_001	SpA	0	301	ordered_Spar_5	244057	244357	+	2	6_polymorphic
iORF_11631	LL2012_001	SpA	0	18	ordered_Spar_5	244067	244084	+	0	4_divergent
iORF_11632	LL2012_001	SpA	1	51	ordered_Spar_5	244067	244117	+	1	5_SpeGroup
iORF_11634	LL2012_001	SpA	0	42	ordered_Spar_5	244157	244198	-	0	5_SpeGroup
iORF_11635	LL2012_001	SpA	0	77	ordered_Spar_5	244157	244233	-	0	6_polymorphic
iORF_11636	LL2012_001	SpA	1	81	ordered_Spar_5	244157	244237	-	0	5_SpeGroup
iORF_11637	LL2012_001	SpA	0	199	ordered_Spar_5	244157	244355	-	1	6_polymorphic
iORF_11640	LL2012_001	SpA	1	54	ordered_Spar_5	244164	244217	+	0	5_SpeGroup
iORF_11641	LL2012_001	SpA	0	55	ordered_Spar_5	244164	244218	+	0	4_divergent
iORF_11642	LL2012_001	SpA	1	39	ordered_Spar_5	244195	244233	-	0	5_SpeGroup
iORF_11643	LL2012_001	SpA	0	43	ordered_Spar_5	244195	244237	-	0	6_polymorphic
iORF_11644	LL2012_001	SpA	0	161	ordered_Spar_5	244195	244355	-	1	6_polymorphic
iORF_11645	LL2012_001	SpA	0	22	ordered_Spar_5	244212	244233	-	0	6_polymorphic
iORF_11646	LL2012_001	SpA	0	26	ordered_Spar_5	244212	244237	-	0	6_polymorphic
iORF_11647	LL2012_001	SpA	1	144	ordered_Spar_5	244212	244355	-	1	5_SpeGroup
iORF_11650	LL2012_001	SpA	1	126	ordered_Spar_5	244232	244357	+	1	6_polymorphic
iORF_11651	LL2012_001	SpA	0	145	ordered_Spar_5	244232	244376	+	2	5_SpeGroup
iORF_11657	LL2012_001	SpA	1	9	ordered_Spar_5	244327	244335	-	0	5_SpeGroup
iORF_11658	LL2012_001	SpA	0	19	ordered_Spar_5	244337	244355	-	0	5_SpeGroup
iORF_11752	LL2012_001	SpA	1	84	ordered_Spar_5	247790	247873	+	3	6_polymorphic
iORF_11753	LL2012_001	SpA	0	173	ordered_Spar_5	247790	247962	+	3	6_polymorphic
iORF_11735	LL2012_001	SpA	1	33	ordered_Spar_5	247959	247991	+	1	3_pPar
iORF_11740	LL2012_001	SpA	1	39	ordered_Spar_5	248024	248062	+	4	5_SpeGroup
iORF_11741	LL2012_001	SpA	0	49	ordered_Spar_5	248024	248072	+	4	4_divergent
iORF_11746	LL2012_001	SpA	0	54	ordered_Spar_5	248096	248149	-	1	5_SpeGroup
iORF_11747	LL2012_001	SpA	0	96	ordered_Spar_5	248096	248191	-	1	5_SpeGroup
iORF_11748	LL2012_001	SpA	0	108	ordered_Spar_5	248104	248211	-	1	6_polymorphic
iORF_11750	LL2012_001	SpA	1	21	ordered_Spar_5	248129	248149	-	0	5_SpeGroup
iORF_11754	LL2012_001	SpA	1	21	ordered_Spar_5	248184	248204	-	0	1_conserved
iORF_11755	LL2012_001	SpA	1	36	ordered_Spar_5	248190	248225	+	0	1_conserved
iORF_11756	LL2012_001	SpA	1	15	ordered_Spar_5	248203	248217	+	0	1_conserved
iORF_11878	LL2012_001	SpA	0	64	ordered_Spar_5	249429	249492	-	2	6_polymorphic
iORF_11896	LL2012_001	SpA	0	9	ordered_Spar_5	249434	249442	+	0	5_SpeGroup
iORF_11928	LL2012_001	SpA	1	54	ordered_Spar_5	249439	249492	-	2	6_polymorphic
iORF_11933	LL2012_001	SpA	1	18	ordered_Spar_5	249445	249462	+	1	5_SpeGroup
iORF_11757	LL2012_001	SpA	1	120	ordered_Spar_5	249502	249621	+	3	5_SpeGroup
iORF_11760	LL2012_001	SpA	0	261	ordered_Spar_5	249502	249762	+	5	5_SpeGroup
iORF_11761	LL2012_001	SpA	0	331	ordered_Spar_5	249502	249832	+	7	5_SpeGroup
iORF_11770	LL2012_001	SpA	0	23	ordered_Spar_5	249522	249544	+	1	4_divergent
iORF_11771	LL2012_001	SpA	1	249	ordered_Spar_5	249522	249770	+	5	5_SpeGroup
iORF_11772	LL2012_001	SpA	0	265	ordered_Spar_5	249522	249786	+	6	7_ancest
iORF_11784	LL2012_001	SpA	1	105	ordered_Spar_5	249541	249645	-	3	3_pPar
iORF_11791	LL2012_001	SpA	1	33	ordered_Spar_5	249549	249581	-	0	1_conserved
iORF_11840	LL2012_001	SpA	0	193	ordered_Spar_5	249588	249780	-	4	7_ancest
iORF_11881	LL2012_001	SpA	0	15	ordered_Spar_5	249677	249691	-	0	4_divergent
iORF_11890	LL2012_001	SpA	0	86	ordered_Spar_5	249698	249783	-	2	6_polymorphic
iORF_11892	LL2012_001	SpA	0	55	ordered_Spar_5	249703	249757	+	1	6_polymorphic
iORF_11895	LL2012_001	SpA	1	72	ordered_Spar_5	249709	249780	-	1	5_SpeGroup
iORF_11925	LL2012_001	SpA	0	28	ordered_Spar_5	249759	249786	+	1	5_SpeGroup
iORF_11929	LL2012_001	SpA	0	12	ordered_Spar_5	249786	249797	+	0	4_divergent
iORF_11930	LL2012_001	SpA	1	18	ordered_Spar_5	249815	249832	+	1	6_polymorphic
iORF_11931	LL2012_001	SpA	0	82	ordered_Spar_5	249815	249896	+	1	6_polymorphic
iORF_11936	LL2012_001	SpA	0	75	ordered_Spar_5	249849	249923	-	0	5_SpeGroup
iORF_11937	LL2012_001	SpA	0	81	ordered_Spar_5	249849	249929	-	0	5_SpeGroup
iORF_11940	LL2012_001	SpA	0	114	ordered_Spar_5	249882	249995	+	0	6_polymorphic
iORF_11941	LL2012_001	SpA	1	18	ordered_Spar_5	249887	249904	-	0	4_divergent
iORF_11942	LL2012_001	SpA	1	30	ordered_Spar_5	249889	249918	+	0	3_pPar
iORF_11943	LL2012_001	SpA	0	9	ordered_Spar_5	249896	249904	-	0	5_SpeGroup
iORF_11944	LL2012_001	SpA	1	15	ordered_Spar_5	249909	249923	-	0	5_SpeGroup
iORF_11946	LL2012_001	SpA	1	36	ordered_Spar_5	249915	249950	+	0	5_SpeGroup
iORF_11947	LL2012_001	SpA	0	81	ordered_Spar_5	249915	249995	+	0	6_polymorphic
iORF_11898	LL2012_001	SpA	1	45	ordered_Spar_5	251385	251429	+	1	5_SpeGroup
iORF_11902	LL2012_001	SpA	0	51	ordered_Spar_5	251418	251468	-	0	5_SpeGroup
iORF_11904	LL2012_001	SpA	0	54	ordered_Spar_5	251422	251475	+	0	7_ancest
iORF_11905	LL2012_001	SpA	0	36	ordered_Spar_5	251436	251471	+	0	5_SpeGroup
iORF_11912	LL2012_001	SpA	1	45	ordered_Spar_5	251495	251539	-	2	5_SpeGroup
iORF_11913	LL2012_001	SpA	0	67	ordered_Spar_5	251495	251561	-	2	4_divergent
iORF_11917	LL2012_001	SpA	1	54	ordered_Spar_5	251508	251561	-	2	5_SpeGroup
iORF_11919	LL2012_001	SpA	1	135	ordered_Spar_5	251548	251682	-	0	4_divergent
iORF_11920	LL2012_001	SpA	0	129	ordered_Spar_5	251554	251682	-	0	5_SpeGroup
iORF_11922	LL2012_001	SpA	0	15	ordered_Spar_5	251599	251613	+	0	6_polymorphic
iORF_11924	LL2012_001	SpA	1	36	ordered_Spar_5	251631	251666	-	0	3_pPar
iORF_11999	LL2012_001	SpA	1	111	ordered_Spar_5	252005	252115	+	0	4_divergent
iORF_12000	LL2012_001	SpA	0	15	ordered_Spar_5	252005	252019	+	0	5_SpeGroup
iORF_12006	LL2012_001	SpA	0	94	ordered_Spar_5	252005	252098	+	0	7_ancest
iORF_11993	LL2012_001	SpA	0	150	ordered_Spar_5	252020	252169	-	0	4_divergent
iORF_11994	LL2012_001	SpA	1	9	ordered_Spar_5	252020	252028	-	0	4_divergent
iORF_11998	LL2012_001	SpA	0	93	ordered_Spar_5	252023	252115	+	0	5_SpeGroup
iORF_12047	LL2012_001	SpA	1	18	ordered_Spar_5	252081	252098	+	0	5_SpeGroup
iORF_11987	LL2012_001	SpA	1	21	ordered_Spar_5	252112	252132	-	0	3_pPar
iORF_11988	LL2012_001	SpA	1	21	ordered_Spar_5	252115	252135	+	0	3_pPar
iORF_11989	LL2012_001	SpA	0	60	ordered_Spar_5	252132	252191	-	0	5_SpeGroup
iORF_11990	LL2012_001	SpA	0	51	ordered_Spar_5	252136	252186	+	0	4_divergent
iORF_11991	LL2012_001	SpA	0	60	ordered_Spar_5	252136	252195	+	0	5_SpeGroup
iORF_11992	LL2012_001	SpA	1	9	ordered_Spar_5	252168	252176	+	0	3_pPar
iORF_11995	LL2012_001	SpA	1	9	ordered_Spar_5	252183	252191	-	0	4_divergent
iORF_11996	LL2012_001	SpA	1	24	ordered_Spar_5	252197	252220	-	0	3_pPar
iORF_12001	LL2012_001	SpA	0	51	ordered_Spar_5	252240	252290	-	4	5_SpeGroup
iORF_12002	LL2012_001	SpA	0	81	ordered_Spar_5	252256	252336	-	2	6_polymorphic
iORF_12034	LL2012_001	SpA	1	60	ordered_Spar_5	252502	252561	+	0	5_SpeGroup
iORF_12035	LL2012_001	SpA	0	92	ordered_Spar_5	252502	252593	+	3	6_polymorphic
iORF_12037	LL2012_001	SpA	0	30	ordered_Spar_5	252507	252536	-	0	4_divergent
iORF_12038	LL2012_001	SpA	1	96	ordered_Spar_5	252507	252602	-	3	5_SpeGroup
iORF_12066	LL2012_001	SpA	0	87	ordered_Spar_5	254708	254794	-	1	6_polymorphic
iORF_12067	LL2012_001	SpA	0	9	ordered_Spar_5	254708	254716	-	0	6_polymorphic
iORF_12068	LL2012_001	SpA	0	74	ordered_Spar_5	254721	254794	-	1	6_polymorphic
iORF_12069	LL2012_001	SpA	0	56	ordered_Spar_5	254723	254778	+	1	6_polymorphic
iORF_12070	LL2012_001	SpA	1	39	ordered_Spar_5	254723	254761	+	1	6_polymorphic
iORF_12052	LL2012_001	SpA	1	93	ordered_Spar_5	254778	254870	+	0	4_divergent
iORF_12053	LL2012_001	SpA	0	75	ordered_Spar_5	254781	254855	-	0	4_divergent
iORF_12054	LL2012_001	SpA	1	141	ordered_Spar_5	254781	254921	-	1	5_SpeGroup
iORF_12056	LL2012_001	SpA	1	45	ordered_Spar_5	254824	254868	-	0	3_pPar
iORF_12059	LL2012_001	SpA	0	37	ordered_Spar_5	254885	254921	-	0	4_divergent
iORF_12060	LL2012_001	SpA	0	48	ordered_Spar_5	254929	254976	-	0	4_divergent
iORF_12061	LL2012_001	SpA	1	60	ordered_Spar_5	254929	254988	-	0	5_SpeGroup
iORF_12063	LL2012_001	SpA	1	18	ordered_Spar_5	254944	254961	+	0	3_pPar
iORF_12085	LL2012_001	SpA	0	27	ordered_Spar_5	255525	255551	+	0	6_polymorphic
iORF_12086	LL2012_001	SpA	1	57	ordered_Spar_5	255535	255591	+	0	5_SpeGroup
iORF_12087	LL2012_001	SpA	0	49	ordered_Spar_5	255539	255587	+	0	5_SpeGroup
iORF_12088	LL2012_001	SpA	1	78	ordered_Spar_5	255539	255616	+	0	4_divergent
iORF_12091	LL2012_001	SpA	0	16	ordered_Spar_5	255548	255563	-	0	5_SpeGroup
iORF_12092	LL2012_001	SpA	0	48	ordered_Spar_5	255564	255611	-	0	5_SpeGroup
iORF_12094	LL2012_001	SpA	0	27	ordered_Spar_5	255572	255598	-	0	4_divergent
iORF_12095	LL2012_001	SpA	1	81	ordered_Spar_5	255572	255652	-	3	5_SpeGroup
iORF_12096	LL2012_001	SpA	1	9	ordered_Spar_5	255577	255585	-	0	5_SpeGroup
iORF_12099	LL2012_001	SpA	1	18	ordered_Spar_5	255622	255639	+	0	3_pPar
iORF_12103	LL2012_001	SpA	1	15	ordered_Spar_5	255653	255667	+	0	4_divergent
iORF_12119	LL2012_001	SpA	1	9	ordered_Spar_5	257196	257204	-	0	4_divergent
iORF_12124	LL2012_001	SpA	0	48	ordered_Spar_5	257217	257264	+	1	5_SpeGroup
iORF_12125	LL2012_001	SpA	1	27	ordered_Spar_5	257217	257243	+	0	5_SpeGroup
iORF_12126	LL2012_001	SpA	0	37	ordered_Spar_5	257217	257253	+	0	5_SpeGroup
iORF_12130	LL2012_001	SpA	1	72	ordered_Spar_5	257233	257304	-	1	1_conserved
iORF_12131	LL2012_001	SpA	0	15	ordered_Spar_5	257239	257253	+	0	5_SpeGroup
iORF_12111	LL2012_001	SpA	1	39	ordered_Spar_5	257269	257307	+	0	6_polymorphic
iORF_12118	LL2012_001	SpA	1	15	ordered_Spar_5	257351	257365	-	0	1_conserved
iORF_12151	LL2012_001	SpA	1	96	ordered_Spar_5	258989	259084	+	0	5_SpeGroup
iORF_12152	LL2012_001	SpA	0	110	ordered_Spar_5	258989	259098	+	0	7_ancest
iORF_12153	LL2012_001	SpA	0	121	ordered_Spar_5	258989	259109	+	0	5_SpeGroup
iORF_12154	LL2012_001	SpA	0	175	ordered_Spar_5	258989	259163	+	0	5_SpeGroup
iORF_12174	LL2012_001	SpA	1	9	ordered_Spar_5	259009	259017	+	0	1_conserved
iORF_12214	LL2012_001	SpA	1	42	ordered_Spar_5	259057	259098	+	0	5_SpeGroup
iORF_12135	LL2012_001	SpA	1	9	ordered_Spar_5	259101	259109	+	0	5_SpeGroup
iORF_12136	LL2012_001	SpA	0	58	ordered_Spar_5	259106	259163	+	0	5_SpeGroup
iORF_12137	LL2012_001	SpA	0	106	ordered_Spar_5	259106	259211	+	4	6_polymorphic
iORF_12138	LL2012_001	SpA	0	128	ordered_Spar_5	259106	259233	+	4	6_polymorphic
iORF_12139	LL2012_001	SpA	1	150	ordered_Spar_5	259106	259255	+	4	5_SpeGroup
iORF_12141	LL2012_001	SpA	1	135	ordered_Spar_5	259126	259260	-	4	5_SpeGroup
iORF_12142	LL2012_001	SpA	0	68	ordered_Spar_5	259132	259199	+	4	5_SpeGroup
iORF_12143	LL2012_001	SpA	0	80	ordered_Spar_5	259132	259211	+	4	6_polymorphic
iORF_12144	LL2012_001	SpA	1	102	ordered_Spar_5	259132	259233	+	4	6_polymorphic
iORF_12145	LL2012_001	SpA	0	124	ordered_Spar_5	259132	259255	+	4	6_polymorphic
iORF_12146	LL2012_001	SpA	0	115	ordered_Spar_5	259146	259260	-	4	6_polymorphic
iORF_12147	LL2012_001	SpA	0	165	ordered_Spar_5	259146	259310	-	5	5_SpeGroup
iORF_12148	LL2012_001	SpA	0	101	ordered_Spar_5	259160	259260	-	4	6_polymorphic
iORF_12149	LL2012_001	SpA	0	68	ordered_Spar_5	259188	259255	+	4	6_polymorphic
iORF_12155	LL2012_001	SpA	0	45	ordered_Spar_5	259211	259255	+	0	6_polymorphic
iORF_12158	LL2012_001	SpA	1	54	ordered_Spar_5	259257	259310	-	1	4_divergent
iORF_12159	LL2012_001	SpA	1	27	ordered_Spar_5	259259	259285	+	1	4_divergent
iORF_12160	LL2012_001	SpA	0	38	ordered_Spar_5	259259	259296	+	1	5_SpeGroup
iORF_12163	LL2012_001	SpA	0	18	ordered_Spar_5	259328	259345	+	0	5_SpeGroup
iORF_12167	LL2012_001	SpA	0	233	ordered_Spar_5	259368	259600	-	7	7_ancest
iORF_12168	LL2012_001	SpA	1	294	ordered_Spar_5	259368	259661	-	7	4_divergent
iORF_12169	LL2012_001	SpA	1	27	ordered_Spar_5	259370	259396	+	0	5_SpeGroup
iORF_12170	LL2012_001	SpA	0	45	ordered_Spar_5	259370	259414	+	0	4_divergent
iORF_12173	LL2012_001	SpA	1	84	ordered_Spar_5	259382	259465	-	3	5_SpeGroup
iORF_12175	LL2012_001	SpA	0	72	ordered_Spar_5	259394	259465	-	3	5_SpeGroup
iORF_12176	LL2012_001	SpA	0	128	ordered_Spar_5	259394	259521	-	5	5_SpeGroup
iORF_12179	LL2012_001	SpA	0	101	ordered_Spar_5	259411	259511	-	5	5_SpeGroup
iORF_12180	LL2012_001	SpA	0	111	ordered_Spar_5	259411	259521	-	5	5_SpeGroup
iORF_12181	LL2012_001	SpA	0	251	ordered_Spar_5	259411	259661	-	7	7_ancest
iORF_12182	LL2012_001	SpA	0	38	ordered_Spar_5	259435	259472	+	4	6_polymorphic
iORF_12183	LL2012_001	SpA	1	81	ordered_Spar_5	259441	259521	-	2	5_SpeGroup
iORF_12186	LL2012_001	SpA	0	73	ordered_Spar_5	259466	259538	+	2	5_SpeGroup
iORF_12187	LL2012_001	SpA	1	93	ordered_Spar_5	259466	259558	+	2	5_SpeGroup
iORF_12189	LL2012_001	SpA	1	21	ordered_Spar_5	259498	259518	+	0	3_pPar
iORF_12191	LL2012_001	SpA	0	37	ordered_Spar_5	259502	259538	+	0	5_SpeGroup
iORF_12192	LL2012_001	SpA	0	90	ordered_Spar_5	259511	259600	-	2	5_SpeGroup
iORF_12194	LL2012_001	SpA	0	139	ordered_Spar_5	259523	259661	-	2	5_SpeGroup
iORF_12197	LL2012_001	SpA	1	30	ordered_Spar_5	259571	259600	-	2	4_divergent
iORF_12200	LL2012_001	SpA	1	81	ordered_Spar_5	259588	259668	+	0	5_SpeGroup
iORF_12201	LL2012_001	SpA	0	90	ordered_Spar_5	259588	259677	+	0	5_SpeGroup
iORF_12202	LL2012_001	SpA	0	103	ordered_Spar_5	259588	259690	+	0	5_SpeGroup
iORF_12203	LL2012_001	SpA	0	24	ordered_Spar_5	259599	259622	+	0	5_SpeGroup
iORF_12205	LL2012_001	SpA	0	51	ordered_Spar_5	259627	259677	+	0	5_SpeGroup
iORF_12208	LL2012_001	SpA	1	27	ordered_Spar_5	259650	259676	+	0	5_SpeGroup
iORF_12209	LL2012_001	SpA	0	54	ordered_Spar_5	259650	259703	+	0	4_divergent
iORF_12210	LL2012_001	SpA	0	30	ordered_Spar_5	259666	259695	-	0	5_SpeGroup
iORF_12211	LL2012_001	SpA	1	12	ordered_Spar_5	259695	259706	-	0	3_pPar
iORF_12212	LL2012_001	SpA	1	18	ordered_Spar_5	259705	259722	+	0	3_pPar
iORF_12213	LL2012_001	SpA	1	30	ordered_Spar_5	259710	259739	+	0	6_polymorphic
iORF_12393	LL2012_001	SpA	1	15	ordered_Spar_5	260735	260749	-	0	3_pPar
iORF_12293	LL2012_001	SpA	1	39	ordered_Spar_5	260828	260866	-	0	6_polymorphic
iORF_12294	LL2012_001	SpA	0	51	ordered_Spar_5	260828	260878	-	0	5_SpeGroup
iORF_12348	LL2012_001	SpA	1	27	ordered_Spar_5	261004	261030	+	2	3_pPar
iORF_12351	LL2012_001	SpA	1	42	ordered_Spar_5	261036	261077	-	1	3_pPar
iORF_12356	LL2012_001	SpA	1	27	ordered_Spar_5	261044	261070	+	1	3_pPar
iORF_12360	LL2012_001	SpA	1	39	ordered_Spar_5	261076	261114	+	0	5_SpeGroup
iORF_12362	LL2012_001	SpA	0	236	ordered_Spar_5	261083	261318	+	4	6_polymorphic
iORF_12363	LL2012_001	SpA	1	249	ordered_Spar_5	261083	261331	+	4	6_polymorphic
iORF_12364	LL2012_001	SpA	1	15	ordered_Spar_5	261089	261103	-	0	3_pPar
iORF_12365	LL2012_001	SpA	1	36	ordered_Spar_5	261102	261137	+	0	3_pPar
iORF_12367	LL2012_001	SpA	0	311	ordered_Spar_5	261111	261421	-	5	6_polymorphic
iORF_12368	LL2012_001	SpA	0	330	ordered_Spar_5	261111	261440	-	5	6_polymorphic
iORF_12369	LL2012_001	SpA	1	252	ordered_Spar_5	261170	261421	-	5	6_polymorphic
iORF_12375	LL2012_001	SpA	1	237	ordered_Spar_5	261189	261425	+	5	6_polymorphic
iORF_12378	LL2012_001	SpA	0	201	ordered_Spar_5	261221	261421	-	3	6_polymorphic
iORF_12380	LL2012_001	SpA	0	206	ordered_Spar_5	261235	261440	-	3	6_polymorphic
iORF_12381	LL2012_001	SpA	1	162	ordered_Spar_5	261279	261440	-	1	5_SpeGroup
iORF_12382	LL2012_001	SpA	1	30	ordered_Spar_5	261328	261357	-	0	4_divergent
iORF_12386	LL2012_001	SpA	1	33	ordered_Spar_5	261361	261393	-	1	3_pPar
iORF_12388	LL2012_001	SpA	1	27	ordered_Spar_5	261392	261418	+	0	4_divergent
iORF_12389	LL2012_001	SpA	0	42	ordered_Spar_5	261392	261433	+	0	5_SpeGroup
iORF_12392	LL2012_001	SpA	1	99	ordered_Spar_5	261482	261580	-	3	5_SpeGroup
iORF_12399	LL2012_001	SpA	1	78	ordered_Spar_5	261510	261587	+	2	3_pPar
iORF_12400	LL2012_001	SpA	1	33	ordered_Spar_5	261515	261547	+	0	3_pPar
iORF_12215	LL2012_001	SpA	1	21	ordered_Spar_5	261629	261649	-	0	1_conserved
iORF_12216	LL2012_001	SpA	1	36	ordered_Spar_5	261646	261681	-	0	1_conserved
iORF_12217	LL2012_001	SpA	1	90	ordered_Spar_5	261672	261761	-	0	5_SpeGroup
iORF_12218	LL2012_001	SpA	0	12	ordered_Spar_5	261680	261691	+	0	5_SpeGroup
iORF_12220	LL2012_001	SpA	0	27	ordered_Spar_5	261703	261729	-	0	5_SpeGroup
iORF_12221	LL2012_001	SpA	0	106	ordered_Spar_5	261703	261808	-	1	5_SpeGroup
iORF_12222	LL2012_001	SpA	0	25	ordered_Spar_5	261737	261761	-	0	4_divergent
iORF_12224	LL2012_001	SpA	1	63	ordered_Spar_5	261746	261808	-	1	5_SpeGroup
iORF_12225	LL2012_001	SpA	1	27	ordered_Spar_5	261754	261780	-	0	1_conserved
iORF_12227	LL2012_001	SpA	1	9	ordered_Spar_5	261760	261768	+	0	1_conserved
iORF_12228	LL2012_001	SpA	0	29	ordered_Spar_5	261780	261808	-	1	5_SpeGroup
iORF_12236	LL2012_001	SpA	1	9	ordered_Spar_5	261870	261878	-	0	3_pPar
iORF_12250	LL2012_001	SpA	0	99	ordered_Spar_5	262166	262264	+	1	7_ancest
iORF_12253	LL2012_001	SpA	0	54	ordered_Spar_5	262185	262238	-	0	5_SpeGroup
iORF_12254	LL2012_001	SpA	0	27	ordered_Spar_5	262212	262238	-	0	4_divergent
iORF_12255	LL2012_001	SpA	1	90	ordered_Spar_5	262212	262301	-	2	5_SpeGroup
iORF_12257	LL2012_001	SpA	1	39	ordered_Spar_5	262231	262269	+	1	5_SpeGroup
iORF_12258	LL2012_001	SpA	0	125	ordered_Spar_5	262250	262374	-	1	5_SpeGroup
iORF_12260	LL2012_001	SpA	0	15	ordered_Spar_5	262261	262275	-	0	5_SpeGroup
iORF_12261	LL2012_001	SpA	0	75	ordered_Spar_5	262261	262335	-	1	5_SpeGroup
iORF_12262	LL2012_001	SpA	0	114	ordered_Spar_5	262261	262374	-	1	7_ancest
iORF_12264	LL2012_001	SpA	0	41	ordered_Spar_5	262270	262310	+	1	4_divergent
iORF_12265	LL2012_001	SpA	1	45	ordered_Spar_5	262270	262314	+	1	4_divergent
iORF_12267	LL2012_001	SpA	0	17	ordered_Spar_5	262285	262301	-	1	5_SpeGroup
iORF_12268	LL2012_001	SpA	0	15	ordered_Spar_5	262300	262314	+	0	5_SpeGroup
iORF_12269	LL2012_001	SpA	1	21	ordered_Spar_5	262319	262339	-	0	3_pPar
iORF_12275	LL2012_001	SpA	1	51	ordered_Spar_5	262354	262404	+	1	3_pPar
iORF_12276	LL2012_001	SpA	1	24	ordered_Spar_5	262386	262409	-	1	3_pPar
iORF_12279	LL2012_001	SpA	0	24	ordered_Spar_5	262432	262455	+	0	4_divergent
iORF_12285	LL2012_001	SpA	1	12	ordered_Spar_5	262452	262463	-	2	5_SpeGroup
iORF_12296	LL2012_001	SpA	1	30	ordered_Spar_5	262555	262584	+	0	3_pPar
iORF_12300	LL2012_001	SpA	1	33	ordered_Spar_5	262592	262624	+	0	6_polymorphic
iORF_12301	LL2012_001	SpA	0	57	ordered_Spar_5	262630	262686	+	6	4_divergent
iORF_12303	LL2012_001	SpA	1	45	ordered_Spar_5	262642	262686	+	6	5_SpeGroup
iORF_12307	LL2012_001	SpA	1	84	ordered_Spar_5	262679	262762	-	0	4_divergent
iORF_12308	LL2012_001	SpA	0	192	ordered_Spar_5	262679	262870	-	3	5_SpeGroup
iORF_12311	LL2012_001	SpA	1	54	ordered_Spar_5	262723	262776	-	0	5_SpeGroup
iORF_12312	LL2012_001	SpA	0	24	ordered_Spar_5	262753	262776	-	0	4_divergent
iORF_12314	LL2012_001	SpA	1	12	ordered_Spar_5	262785	262796	+	0	3_pPar
iORF_12316	LL2012_001	SpA	0	18	ordered_Spar_5	262800	262817	+	0	5_SpeGroup
iORF_12317	LL2012_001	SpA	1	21	ordered_Spar_5	262800	262820	+	0	4_divergent
iORF_12318	LL2012_001	SpA	1	57	ordered_Spar_5	262804	262860	-	1	4_divergent
iORF_12322	LL2012_001	SpA	1	48	ordered_Spar_5	262827	262874	-	3	5_SpeGroup
iORF_12326	LL2012_001	SpA	0	18	ordered_Spar_5	262857	262874	-	2	4_divergent
iORF_12327	LL2012_001	SpA	0	24	ordered_Spar_5	262878	262901	+	0	5_SpeGroup
iORF_12336	LL2012_001	SpA	1	72	ordered_Spar_5	262999	263070	-	2	5_SpeGroup
iORF_12414	LL2012_001	SpA	0	11	ordered_Spar_5	264736	264746	+	1	5_SpeGroup
iORF_12415	LL2012_001	SpA	0	11	ordered_Spar_5	264736	264746	+	2	4_divergent
iORF_12416	LL2012_001	SpA	1	12	ordered_Spar_5	264736	264747	+	2	5_SpeGroup
iORF_12418	LL2012_001	SpA	1	24	ordered_Spar_5	264831	264854	+	1	3_pPar
iORF_12424	LL2012_001	SpA	0	293	ordered_Spar_5	264948	265240	-	0	6_polymorphic
iORF_12425	LL2012_001	SpA	0	90	ordered_Spar_5	265009	265098	+	0	5_SpeGroup
iORF_12426	LL2012_001	SpA	1	21	ordered_Spar_5	265067	265087	+	0	1_conserved
iORF_12428	LL2012_001	SpA	1	9	ordered_Spar_5	265090	265098	+	0	4_divergent
iORF_12429	LL2012_001	SpA	0	61	ordered_Spar_5	265106	265166	+	0	6_polymorphic
iORF_12431	LL2012_001	SpA	1	24	ordered_Spar_5	265143	265166	+	0	5_SpeGroup
iORF_12432	LL2012_001	SpA	0	55	ordered_Spar_5	265143	265197	+	0	4_divergent
iORF_12433	LL2012_001	SpA	1	51	ordered_Spar_5	265147	265197	+	0	5_SpeGroup
iORF_12434	LL2012_001	SpA	0	56	ordered_Spar_5	265147	265202	+	0	4_divergent
iORF_12438	LL2012_001	SpA	1	15	ordered_Spar_5	265173	265187	+	0	1_conserved
iORF_12441	LL2012_001	SpA	1	132	ordered_Spar_5	265240	265371	-	1	3_pPar
iORF_12443	LL2012_001	SpA	0	12	ordered_Spar_5	265289	265300	+	0	4_divergent
iORF_12444	LL2012_001	SpA	1	15	ordered_Spar_5	265293	265307	-	0	3_pPar
iORF_12447	LL2012_001	SpA	0	28	ordered_Spar_5	265346	265373	-	2	6_polymorphic
iORF_12449	LL2012_001	SpA	0	119	ordered_Spar_5	265346	265464	-	2	6_polymorphic
iORF_12450	LL2012_001	SpA	1	12	ordered_Spar_5	265356	265367	-	0	4_divergent
iORF_12451	LL2012_001	SpA	0	109	ordered_Spar_5	265356	265464	-	2	6_polymorphic
iORF_12452	LL2012_001	SpA	0	100	ordered_Spar_5	265361	265460	+	2	6_polymorphic
iORF_12453	LL2012_001	SpA	0	152	ordered_Spar_5	265361	265512	+	2	6_polymorphic
iORF_12454	LL2012_001	SpA	1	285	ordered_Spar_5	265361	265645	+	2	5_SpeGroup
iORF_12455	LL2012_001	SpA	1	93	ordered_Spar_5	265372	265464	-	0	5_SpeGroup
iORF_12456	LL2012_001	SpA	0	180	ordered_Spar_5	265379	265558	-	0	5_SpeGroup
iORF_12457	LL2012_001	SpA	0	183	ordered_Spar_5	265379	265561	-	0	5_SpeGroup
iORF_12458	LL2012_001	SpA	1	132	ordered_Spar_5	265381	265512	+	0	6_polymorphic
iORF_12460	LL2012_001	SpA	1	171	ordered_Spar_5	265388	265558	-	0	5_SpeGroup
iORF_12465	LL2012_001	SpA	0	105	ordered_Spar_5	265523	265627	+	0	4_divergent
iORF_12466	LL2012_001	SpA	0	123	ordered_Spar_5	265523	265645	+	0	7_ancest
iORF_12469	LL2012_001	SpA	1	36	ordered_Spar_5	265557	265592	+	0	4_divergent
iORF_12470	LL2012_001	SpA	0	9	ordered_Spar_5	265584	265592	+	0	5_SpeGroup
iORF_12471	LL2012_001	SpA	0	107	ordered_Spar_5	265605	265711	-	0	5_SpeGroup
iORF_12472	LL2012_001	SpA	0	101	ordered_Spar_5	265605	265705	-	0	5_SpeGroup
iORF_12474	LL2012_001	SpA	1	66	ordered_Spar_5	265640	265705	-	0	5_SpeGroup
iORF_12475	LL2012_001	SpA	1	66	ordered_Spar_5	265642	265707	+	0	5_SpeGroup
iORF_12410	LL2012_001	SpA	1	33	ordered_Spar_5	265799	265831	+	1	6_polymorphic
iORF_12411	LL2012_001	SpA	0	46	ordered_Spar_5	265799	265844	+	4	5_SpeGroup
iORF_12412	LL2012_001	SpA	0	50	ordered_Spar_5	265799	265848	+	4	6_polymorphic
iORF_12421	LL2012_001	SpA	1	12	ordered_Spar_5	265845	265856	-	0	3_pPar
iORF_12532	LL2012_001	SpA	0	33	ordered_Spar_5	266894	266926	+	0	5_SpeGroup
iORF_12533	LL2012_001	SpA	1	36	ordered_Spar_5	266894	266929	+	0	5_SpeGroup
iORF_12534	LL2012_001	SpA	0	38	ordered_Spar_5	266894	266931	+	0	5_SpeGroup
iORF_12482	LL2012_001	SpA	1	24	ordered_Spar_5	266933	266956	+	0	3_pPar
iORF_12484	LL2012_001	SpA	1	42	ordered_Spar_5	266957	266998	+	0	1_conserved
iORF_12485	LL2012_001	SpA	1	27	ordered_Spar_5	266965	266991	-	0	4_divergent
iORF_12486	LL2012_001	SpA	0	80	ordered_Spar_5	266965	267044	-	3	5_SpeGroup
iORF_12487	LL2012_001	SpA	0	52	ordered_Spar_5	266993	267044	-	3	5_SpeGroup
iORF_12488	LL2012_001	SpA	0	91	ordered_Spar_5	267013	267103	+	2	5_SpeGroup
iORF_12492	LL2012_001	SpA	1	27	ordered_Spar_5	267018	267044	-	2	5_SpeGroup
iORF_12493	LL2012_001	SpA	1	12	ordered_Spar_5	267092	267103	+	0	4_divergent
iORF_12520	LL2012_001	SpA	1	21	ordered_Spar_5	267305	267325	+	0	6_polymorphic
iORF_12525	LL2012_001	SpA	1	15	ordered_Spar_5	267330	267344	+	1	3_pPar
iORF_12526	LL2012_001	SpA	0	42	ordered_Spar_5	267337	267378	-	2	5_SpeGroup
iORF_12527	LL2012_001	SpA	1	51	ordered_Spar_5	267344	267394	+	1	5_SpeGroup
iORF_12528	LL2012_001	SpA	0	70	ordered_Spar_5	267344	267413	+	3	4_divergent
iORF_12531	LL2012_001	SpA	1	123	ordered_Spar_5	267398	267520	+	3	5_SpeGroup
iORF_12535	LL2012_001	SpA	0	49	ordered_Spar_5	267428	267476	-	0	6_polymorphic
iORF_12536	LL2012_001	SpA	0	88	ordered_Spar_5	267438	267525	-	1	6_polymorphic
iORF_12537	LL2012_001	SpA	0	78	ordered_Spar_5	267443	267520	+	1	4_divergent
iORF_12538	LL2012_001	SpA	1	12	ordered_Spar_5	267448	267459	+	0	1_conserved
iORF_12539	LL2012_001	SpA	1	36	ordered_Spar_5	267452	267487	-	0	3_pPar
iORF_12542	LL2012_001	SpA	1	18	ordered_Spar_5	267465	267482	+	0	1_conserved
iORF_12544	LL2012_001	SpA	1	27	ordered_Spar_5	267486	267512	+	1	5_SpeGroup
iORF_12545	LL2012_001	SpA	0	12	ordered_Spar_5	267492	267503	-	0	4_divergent
iORF_12547	LL2012_001	SpA	1	9	ordered_Spar_5	267517	267525	-	0	6_polymorphic
iORF_12558	LL2012_001	SpA	1	45	ordered_Spar_5	280493	280537	+	2	3_pPar
iORF_12560	LL2012_001	SpA	1	45	ordered_Spar_5	280547	280591	+	0	3_pPar
iORF_12561	LL2012_001	SpA	1	24	ordered_Spar_5	280566	280589	-	0	3_pPar
iORF_12549	LL2012_001	SpA	1	21	ordered_Spar_5	280588	280608	+	0	1_conserved
iORF_12550	LL2012_001	SpA	1	9	ordered_Spar_5	280620	280628	+	0	4_divergent
iORF_12551	LL2012_001	SpA	0	34	ordered_Spar_5	280620	280653	+	0	5_SpeGroup
iORF_12552	LL2012_001	SpA	0	39	ordered_Spar_5	280620	280658	+	0	5_SpeGroup
iORF_12554	LL2012_001	SpA	1	27	ordered_Spar_5	280675	280701	-	1	4_divergent
iORF_12555	LL2012_001	SpA	0	75	ordered_Spar_5	280675	280749	-	1	5_SpeGroup
iORF_12625	LL2012_001	SpA	0	51	ordered_Spar_5	281532	281582	+	0	5_SpeGroup
iORF_12620	LL2012_001	SpA	0	27	ordered_Spar_5	281587	281613	+	1	4_divergent
iORF_12635	LL2012_001	SpA	1	24	ordered_Spar_5	281600	281623	+	0	6_polymorphic
iORF_12566	LL2012_001	SpA	1	21	ordered_Spar_5	281643	281663	+	0	5_SpeGroup
iORF_12567	LL2012_001	SpA	0	25	ordered_Spar_5	281643	281667	+	0	5_SpeGroup
iORF_12586	LL2012_001	SpA	0	52	ordered_Spar_5	281761	281812	-	2	5_SpeGroup
iORF_12587	LL2012_001	SpA	0	84	ordered_Spar_5	281761	281844	-	2	6_polymorphic
iORF_12592	LL2012_001	SpA	1	78	ordered_Spar_5	281767	281844	-	2	5_SpeGroup
iORF_12594	LL2012_001	SpA	0	68	ordered_Spar_5	281777	281844	-	2	6_polymorphic
iORF_12596	LL2012_001	SpA	0	52	ordered_Spar_5	281793	281844	-	1	5_SpeGroup
iORF_12608	LL2012_001	SpA	0	129	ordered_Spar_5	281990	282118	+	24	6_polymorphic
iORF_12612	LL2012_001	SpA	0	49	ordered_Spar_5	282066	282114	+	2	6_polymorphic
iORF_12613	LL2012_001	SpA	1	60	ordered_Spar_5	282066	282125	+	4	5_SpeGroup
iORF_12614	LL2012_001	SpA	0	94	ordered_Spar_5	282066	282159	+	4	6_polymorphic
iORF_12615	LL2012_001	SpA	1	39	ordered_Spar_5	282069	282107	-	2	3_pPar
iORF_12619	LL2012_001	SpA	0	23	ordered_Spar_5	282100	282122	-	2	6_polymorphic
iORF_12621	LL2012_001	SpA	0	16	ordered_Spar_5	282107	282122	-	2	6_polymorphic
iORF_12622	LL2012_001	SpA	1	12	ordered_Spar_5	282111	282122	-	2	5_SpeGroup
iORF_12623	LL2012_001	SpA	1	21	ordered_Spar_5	282139	282159	+	0	6_polymorphic
iORF_12627	LL2012_001	SpA	0	24	ordered_Spar_5	282149	282172	-	0	6_polymorphic
iORF_12628	LL2012_001	SpA	0	57	ordered_Spar_5	282156	282212	-	0	5_SpeGroup
iORF_12630	LL2012_001	SpA	0	69	ordered_Spar_5	282193	282261	-	0	5_SpeGroup
iORF_12631	LL2012_001	SpA	1	12	ordered_Spar_5	282226	282237	+	0	5_SpeGroup
iORF_12634	LL2012_001	SpA	0	22	ordered_Spar_5	282240	282261	-	0	5_SpeGroup
iORF_12636	LL2012_001	SpA	1	51	ordered_Spar_5	282251	282301	-	0	5_SpeGroup
iORF_12640	LL2012_001	SpA	0	18	ordered_Spar_5	282284	282301	-	0	4_divergent
iORF_12641	LL2012_001	SpA	1	9	ordered_Spar_5	282287	282295	+	0	6_polymorphic
iORF_12642	LL2012_001	SpA	0	97	ordered_Spar_5	282287	282383	+	1	5_SpeGroup
iORF_12644	LL2012_001	SpA	0	24	ordered_Spar_5	282292	282315	+	0	5_SpeGroup
iORF_12646	LL2012_001	SpA	0	82	ordered_Spar_5	282292	282373	+	1	7_ancest
iORF_12647	LL2012_001	SpA	1	120	ordered_Spar_5	282292	282411	+	1	4_divergent
iORF_12650	LL2012_001	SpA	1	66	ordered_Spar_5	282308	282373	+	1	5_SpeGroup
iORF_12651	LL2012_001	SpA	0	76	ordered_Spar_5	282308	282383	+	1	5_SpeGroup
iORF_12652	LL2012_001	SpA	1	54	ordered_Spar_5	282339	282392	-	0	4_divergent
iORF_12653	LL2012_001	SpA	0	147	ordered_Spar_5	282383	282529	+	5	5_SpeGroup
iORF_12654	LL2012_001	SpA	1	12	ordered_Spar_5	282383	282394	+	0	4_divergent
iORF_12662	LL2012_001	SpA	1	42	ordered_Spar_5	282451	282492	+	0	3_pPar
iORF_12664	LL2012_001	SpA	1	72	ordered_Spar_5	282477	282548	-	2	5_SpeGroup
iORF_12696	LL2012_001	SpA	1	111	ordered_Spar_5	283215	283325	-	3	5_SpeGroup
iORF_12698	LL2012_001	SpA	0	9	ordered_Spar_5	283215	283223	-	0	5_SpeGroup
iORF_12700	LL2012_001	SpA	0	29	ordered_Spar_5	283215	283243	-	2	4_divergent
iORF_12667	LL2012_001	SpA	0	101	ordered_Spar_5	283225	283325	-	3	5_SpeGroup
iORF_12668	LL2012_001	SpA	0	23	ordered_Spar_5	283225	283247	-	2	5_SpeGroup
iORF_12671	LL2012_001	SpA	0	95	ordered_Spar_5	283227	283321	+	2	4_divergent
iORF_12672	LL2012_001	SpA	1	45	ordered_Spar_5	283227	283271	+	2	5_SpeGroup
iORF_12694	LL2012_001	SpA	1	36	ordered_Spar_5	283246	283281	+	1	3_pPar
iORF_12695	LL2012_001	SpA	0	69	ordered_Spar_5	283257	283325	-	1	5_SpeGroup
iORF_12701	LL2012_001	SpA	1	114	ordered_Spar_5	283268	283381	-	0	3_pPar
iORF_12704	LL2012_001	SpA	1	30	ordered_Spar_5	283292	283321	+	0	4_divergent
iORF_12666	LL2012_001	SpA	1	18	ordered_Spar_5	283324	283341	+	0	1_conserved
iORF_12669	LL2012_001	SpA	1	9	ordered_Spar_5	283378	283386	-	0	5_SpeGroup
iORF_12670	LL2012_001	SpA	0	33	ordered_Spar_5	283386	283418	-	0	4_divergent
iORF_12673	LL2012_001	SpA	1	18	ordered_Spar_5	283417	283434	+	0	5_SpeGroup
iORF_12674	LL2012_001	SpA	0	39	ordered_Spar_5	283417	283455	+	0	5_SpeGroup
iORF_12675	LL2012_001	SpA	0	88	ordered_Spar_5	283417	283504	+	1	5_SpeGroup
iORF_12676	LL2012_001	SpA	0	59	ordered_Spar_5	283420	283478	-	1	6_polymorphic
iORF_12677	LL2012_001	SpA	0	38	ordered_Spar_5	283431	283468	+	1	6_polymorphic
iORF_12678	LL2012_001	SpA	0	40	ordered_Spar_5	283431	283470	+	1	6_polymorphic
iORF_12679	LL2012_001	SpA	0	64	ordered_Spar_5	283431	283494	+	1	7_ancest
iORF_12681	LL2012_001	SpA	1	81	ordered_Spar_5	283431	283511	+	1	5_SpeGroup
iORF_12683	LL2012_001	SpA	0	34	ordered_Spar_5	283445	283478	-	1	5_SpeGroup
iORF_12684	LL2012_001	SpA	0	27	ordered_Spar_5	283452	283478	-	1	6_polymorphic
iORF_12685	LL2012_001	SpA	1	18	ordered_Spar_5	283477	283494	+	0	4_divergent
iORF_12686	LL2012_001	SpA	0	10	ordered_Spar_5	283485	283494	+	0	5_SpeGroup
iORF_12691	LL2012_001	SpA	1	18	ordered_Spar_5	283501	283518	+	0	1_conserved
iORF_12754	LL2012_001	SpA	1	18	ordered_Spar_5	285126	285143	+	0	5_SpeGroup
iORF_12726	LL2012_001	SpA	1	90	ordered_Spar_5	285271	285360	+	1	5_SpeGroup
iORF_12729	LL2012_001	SpA	1	72	ordered_Spar_5	285385	285456	+	0	3_pPar
iORF_12733	LL2012_001	SpA	0	39	ordered_Spar_5	285403	285441	-	0	4_divergent
iORF_12734	LL2012_001	SpA	0	175	ordered_Spar_5	285403	285577	-	3	7_ancest
iORF_12735	LL2012_001	SpA	1	192	ordered_Spar_5	285403	285594	-	3	5_SpeGroup
iORF_12738	LL2012_001	SpA	1	111	ordered_Spar_5	285467	285577	-	3	5_SpeGroup
iORF_12739	LL2012_001	SpA	0	139	ordered_Spar_5	285473	285611	+	3	4_divergent
iORF_12740	LL2012_001	SpA	0	103	ordered_Spar_5	285492	285594	-	3	4_divergent
iORF_12742	LL2012_001	SpA	0	30	ordered_Spar_5	285574	285603	+	0	5_SpeGroup
iORF_12743	LL2012_001	SpA	0	67	ordered_Spar_5	285581	285647	-	0	4_divergent
iORF_12744	LL2012_001	SpA	1	39	ordered_Spar_5	285593	285631	+	0	3_pPar
iORF_12745	LL2012_001	SpA	1	48	ordered_Spar_5	285600	285647	-	0	5_SpeGroup
iORF_12750	LL2012_001	SpA	1	108	ordered_Spar_5	285612	285719	+	5	5_SpeGroup
iORF_12751	LL2012_001	SpA	0	196	ordered_Spar_5	285612	285807	+	5	4_divergent
iORF_12752	LL2012_001	SpA	0	202	ordered_Spar_5	285612	285813	+	5	7_ancest
iORF_12755	LL2012_001	SpA	1	168	ordered_Spar_5	285646	285813	+	5	5_SpeGroup
iORF_12756	LL2012_001	SpA	1	9	ordered_Spar_5	285695	285703	+	0	3_pPar
iORF_12759	LL2012_001	SpA	1	18	ordered_Spar_5	285716	285733	-	0	3_pPar
iORF_12763	LL2012_001	SpA	1	69	ordered_Spar_5	285758	285826	+	0	3_pPar
iORF_12764	LL2012_001	SpA	0	85	ordered_Spar_5	285769	285853	-	0	6_polymorphic
iORF_12765	LL2012_001	SpA	0	158	ordered_Spar_5	285769	285926	-	8	6_polymorphic
iORF_12766	LL2012_001	SpA	1	81	ordered_Spar_5	285773	285853	-	0	6_polymorphic
iORF_12768	LL2012_001	SpA	0	123	ordered_Spar_5	285804	285926	-	8	6_polymorphic
iORF_12775	LL2012_001	SpA	0	69	ordered_Spar_5	285921	285989	-	9	5_SpeGroup
iORF_12777	LL2012_001	SpA	0	39	ordered_Spar_5	285939	285977	+	0	5_SpeGroup
iORF_12778	LL2012_001	SpA	1	39	ordered_Spar_5	285939	285977	+	1	4_divergent
iORF_12780	LL2012_001	SpA	0	12	ordered_Spar_5	285954	285965	-	0	4_divergent
iORF_12781	LL2012_001	SpA	1	36	ordered_Spar_5	285954	285989	-	1	4_divergent
iORF_12782	LL2012_001	SpA	0	29	ordered_Spar_5	285964	285992	+	1	4_divergent
iORF_12783	LL2012_001	SpA	1	63	ordered_Spar_5	285974	286036	+	1	6_polymorphic
iORF_12706	LL2012_001	SpA	1	9	ordered_Spar_5	286040	286048	-	0	3_pPar
iORF_12916	LL2012_001	SpA	0	12	ordered_Spar_5	287748	287759	+	0	4_divergent
iORF_12917	LL2012_001	SpA	1	12	ordered_Spar_5	287748	287759	+	1	5_SpeGroup
iORF_12846	LL2012_001	SpA	0	93	ordered_Spar_5	287890	287982	+	2	5_SpeGroup
iORF_12847	LL2012_001	SpA	0	131	ordered_Spar_5	287895	288025	-	2	5_SpeGroup
iORF_12890	LL2012_001	SpA	0	15	ordered_Spar_5	287933	287947	-	0	4_divergent
iORF_12891	LL2012_001	SpA	1	93	ordered_Spar_5	287933	288025	-	0	5_SpeGroup
iORF_12897	LL2012_001	SpA	1	48	ordered_Spar_5	287935	287982	+	0	4_divergent
iORF_12898	LL2012_001	SpA	0	83	ordered_Spar_5	287935	288017	+	0	5_SpeGroup
iORF_12940	LL2012_001	SpA	1	42	ordered_Spar_5	287976	288017	+	0	4_divergent
iORF_12982	LL2012_001	SpA	1	57	ordered_Spar_5	288024	288080	+	0	4_divergent
iORF_12989	LL2012_001	SpA	0	131	ordered_Spar_5	288030	288160	-	1	4_divergent
iORF_12990	LL2012_001	SpA	1	165	ordered_Spar_5	288030	288194	-	4	5_SpeGroup
iORF_13011	LL2012_001	SpA	0	137	ordered_Spar_5	288058	288194	-	4	7_ancest
iORF_13021	LL2012_001	SpA	1	93	ordered_Spar_5	288068	288160	-	1	5_SpeGroup
iORF_13029	LL2012_001	SpA	1	9	ordered_Spar_5	288077	288085	+	0	1_conserved
iORF_13031	LL2012_001	SpA	0	11	ordered_Spar_5	288082	288092	+	1	6_polymorphic
iORF_13032	LL2012_001	SpA	1	21	ordered_Spar_5	288082	288102	+	1	5_SpeGroup
iORF_13033	LL2012_001	SpA	0	122	ordered_Spar_5	288082	288203	+	4	6_polymorphic
iORF_13034	LL2012_001	SpA	1	33	ordered_Spar_5	288089	288121	+	0	6_polymorphic
iORF_13046	LL2012_001	SpA	1	57	ordered_Spar_5	288118	288174	+	0	5_SpeGroup
iORF_13047	LL2012_001	SpA	0	90	ordered_Spar_5	288118	288207	+	3	4_divergent
iORF_13049	LL2012_001	SpA	0	108	ordered_Spar_5	288122	288229	+	3	4_divergent
iORF_13050	LL2012_001	SpA	1	150	ordered_Spar_5	288122	288271	+	6	5_SpeGroup
iORF_13075	LL2012_001	SpA	0	21	ordered_Spar_5	288174	288194	-	3	4_divergent
iORF_13106	LL2012_001	SpA	1	30	ordered_Spar_5	288207	288236	+	1	5_SpeGroup
iORF_13114	LL2012_001	SpA	0	30	ordered_Spar_5	288218	288247	-	1	5_SpeGroup
iORF_13115	LL2012_001	SpA	0	39	ordered_Spar_5	288218	288256	-	2	7_ancest
iORF_13122	LL2012_001	SpA	1	39	ordered_Spar_5	288226	288264	+	2	4_divergent
iORF_13123	LL2012_001	SpA	0	46	ordered_Spar_5	288226	288271	+	3	5_SpeGroup
iORF_13130	LL2012_001	SpA	0	25	ordered_Spar_5	288232	288256	-	2	4_divergent
iORF_13136	LL2012_001	SpA	1	24	ordered_Spar_5	288233	288256	-	2	5_SpeGroup
iORF_13216	LL2012_001	SpA	1	42	ordered_Spar_5	288289	288330	+	1	5_SpeGroup
iORF_13236	LL2012_001	SpA	0	16	ordered_Spar_5	288302	288317	+	1	5_SpeGroup
iORF_12814	LL2012_001	SpA	0	54	ordered_Spar_5	289032	289085	+	0	5_SpeGroup
iORF_12815	LL2012_001	SpA	1	144	ordered_Spar_5	289032	289175	+	9	4_divergent
iORF_12817	LL2012_001	SpA	0	42	ordered_Spar_5	289039	289080	-	0	4_divergent
iORF_12818	LL2012_001	SpA	1	54	ordered_Spar_5	289039	289092	-	0	4_divergent
iORF_12820	LL2012_001	SpA	0	90	ordered_Spar_5	289086	289175	+	9	5_SpeGroup
iORF_12822	LL2012_001	SpA	1	12	ordered_Spar_5	289103	289114	+	0	3_pPar
iORF_12826	LL2012_001	SpA	1	30	ordered_Spar_5	289172	289201	+	0	3_pPar
iORF_12830	LL2012_001	SpA	0	72	ordered_Spar_5	289201	289272	+	11	5_SpeGroup
iORF_12833	LL2012_001	SpA	0	51	ordered_Spar_5	289218	289268	+	10	5_SpeGroup
iORF_12840	LL2012_001	SpA	1	15	ordered_Spar_5	289237	289251	-	1	4_divergent
iORF_12844	LL2012_001	SpA	1	9	ordered_Spar_5	289254	289262	-	0	3_pPar
iORF_12996	LL2012_001	SpA	1	39	ordered_Spar_5	289827	289865	-	0	5_SpeGroup
iORF_12998	LL2012_001	SpA	1	33	ordered_Spar_5	289855	289887	-	0	3_pPar
iORF_12999	LL2012_001	SpA	1	9	ordered_Spar_5	289864	289872	+	0	3_pPar
iORF_13124	LL2012_001	SpA	0	43	ordered_Spar_5	291545	291587	-	1	5_SpeGroup
iORF_13126	LL2012_001	SpA	0	95	ordered_Spar_5	291551	291645	+	1	5_SpeGroup
iORF_13127	LL2012_001	SpA	0	109	ordered_Spar_5	291551	291659	+	1	5_SpeGroup
iORF_13129	LL2012_001	SpA	1	27	ordered_Spar_5	291554	291580	+	1	5_SpeGroup
iORF_13131	LL2012_001	SpA	0	51	ordered_Spar_5	291584	291634	-	0	5_SpeGroup
iORF_13132	LL2012_001	SpA	0	58	ordered_Spar_5	291584	291641	-	0	5_SpeGroup
iORF_13134	LL2012_001	SpA	0	54	ordered_Spar_5	291588	291641	-	0	5_SpeGroup
iORF_13135	LL2012_001	SpA	0	51	ordered_Spar_5	291591	291641	-	0	7_ancest
iORF_13137	LL2012_001	SpA	0	12	ordered_Spar_5	291638	291649	-	0	4_divergent
iORF_13139	LL2012_001	SpA	1	21	ordered_Spar_5	291649	291669	-	0	3_pPar
iORF_13140	LL2012_001	SpA	0	54	ordered_Spar_5	291656	291709	-	0	4_divergent
iORF_13150	LL2012_001	SpA	0	15	ordered_Spar_5	291749	291763	-	0	5_SpeGroup
iORF_13154	LL2012_001	SpA	0	37	ordered_Spar_5	291771	291807	-	7	5_SpeGroup
iORF_13157	LL2012_001	SpA	0	153	ordered_Spar_5	291781	291933	+	27	5_SpeGroup
iORF_13168	LL2012_001	SpA	0	39	ordered_Spar_5	291812	291850	-	0	4_divergent
iORF_13178	LL2012_001	SpA	1	30	ordered_Spar_5	291873	291902	-	2	4_divergent
iORF_13179	LL2012_001	SpA	1	39	ordered_Spar_5	291895	291933	-	2	5_SpeGroup
iORF_13181	LL2012_001	SpA	0	101	ordered_Spar_5	291895	291995	-	20	6_polymorphic
iORF_13182	LL2012_001	SpA	0	184	ordered_Spar_5	291895	292078	-	20	6_polymorphic
iORF_13189	LL2012_001	SpA	0	100	ordered_Spar_5	291939	292038	-	18	6_polymorphic
iORF_13190	LL2012_001	SpA	0	140	ordered_Spar_5	291939	292078	-	18	6_polymorphic
iORF_13194	LL2012_001	SpA	0	49	ordered_Spar_5	291943	291991	+	6	7_ancest
iORF_13196	LL2012_001	SpA	0	54	ordered_Spar_5	291949	292002	+	2	6_polymorphic
iORF_13197	LL2012_001	SpA	0	68	ordered_Spar_5	291949	292016	+	2	6_polymorphic
iORF_13199	LL2012_001	SpA	0	80	ordered_Spar_5	291959	292038	-	0	6_polymorphic
iORF_13200	LL2012_001	SpA	1	15	ordered_Spar_5	292010	292024	-	0	5_SpeGroup
iORF_13201	LL2012_001	SpA	1	24	ordered_Spar_5	292025	292048	+	0	3_pPar
iORF_13206	LL2012_001	SpA	1	15	ordered_Spar_5	292068	292082	+	0	5_SpeGroup
iORF_13207	LL2012_001	SpA	1	9	ordered_Spar_5	292079	292087	-	0	3_pPar
iORF_13208	LL2012_001	SpA	0	149	ordered_Spar_5	292094	292242	+	1	5_SpeGroup
iORF_13209	LL2012_001	SpA	0	164	ordered_Spar_5	292094	292257	+	1	6_polymorphic
iORF_13210	LL2012_001	SpA	0	176	ordered_Spar_5	292094	292269	+	2	6_polymorphic
iORF_13211	LL2012_001	SpA	1	228	ordered_Spar_5	292094	292321	+	22	5_SpeGroup
iORF_13214	LL2012_001	SpA	1	90	ordered_Spar_5	292109	292198	-	0	4_divergent
iORF_13215	LL2012_001	SpA	1	18	ordered_Spar_5	292117	292134	-	0	3_pPar
iORF_13217	LL2012_001	SpA	0	9	ordered_Spar_5	292141	292149	-	0	4_divergent
iORF_13223	LL2012_001	SpA	1	99	ordered_Spar_5	292180	292278	-	3	5_SpeGroup
iORF_13224	LL2012_001	SpA	1	15	ordered_Spar_5	292191	292205	-	0	4_divergent
iORF_13225	LL2012_001	SpA	0	107	ordered_Spar_5	292191	292297	-	3	7_ancest
iORF_13230	LL2012_001	SpA	1	93	ordered_Spar_5	292205	292297	-	3	5_SpeGroup
iORF_13231	LL2012_001	SpA	0	29	ordered_Spar_5	292217	292245	-	1	5_SpeGroup
iORF_13232	LL2012_001	SpA	0	62	ordered_Spar_5	292217	292278	-	3	5_SpeGroup
iORF_13233	LL2012_001	SpA	0	21	ordered_Spar_5	292244	292264	+	1	5_SpeGroup
iORF_13237	LL2012_001	SpA	1	12	ordered_Spar_5	292258	292269	+	1	5_SpeGroup
iORF_13244	LL2012_001	SpA	0	18	ordered_Spar_5	292261	292278	-	2	5_SpeGroup
iORF_13352	LL2012_001	SpA	1	9	ordered_Spar_5	293262	293270	+	0	3_pPar
iORF_13328	LL2012_001	SpA	1	9	ordered_Spar_5	293274	293282	+	0	1_conserved
iORF_13335	LL2012_001	SpA	0	136	ordered_Spar_5	293279	293414	-	7	4_divergent
iORF_13353	LL2012_001	SpA	1	102	ordered_Spar_5	293313	293414	-	2	5_SpeGroup
iORF_13354	LL2012_001	SpA	0	13	ordered_Spar_5	293315	293327	+	0	4_divergent
iORF_13355	LL2012_001	SpA	1	27	ordered_Spar_5	293315	293341	+	0	5_SpeGroup
iORF_13356	LL2012_001	SpA	1	78	ordered_Spar_5	293324	293401	-	2	3_pPar
iORF_13357	LL2012_001	SpA	0	109	ordered_Spar_5	293327	293435	+	2	5_SpeGroup
iORF_13358	LL2012_001	SpA	0	15	ordered_Spar_5	293327	293341	+	0	4_divergent
iORF_13359	LL2012_001	SpA	0	36	ordered_Spar_5	293334	293369	+	0	6_polymorphic
iORF_13327	LL2012_001	SpA	0	49	ordered_Spar_5	293400	293448	+	0	5_SpeGroup
iORF_13329	LL2012_001	SpA	1	12	ordered_Spar_5	293437	293448	+	0	4_divergent
iORF_13334	LL2012_001	SpA	1	75	ordered_Spar_5	293476	293550	+	4	5_SpeGroup
iORF_13339	LL2012_001	SpA	0	18	ordered_Spar_5	293517	293534	+	3	5_SpeGroup
iORF_13340	LL2012_001	SpA	1	15	ordered_Spar_5	293540	293554	-	0	4_divergent
iORF_13341	LL2012_001	SpA	1	15	ordered_Spar_5	293543	293557	+	0	5_SpeGroup
iORF_13342	LL2012_001	SpA	0	90	ordered_Spar_5	293543	293632	+	4	5_SpeGroup
iORF_13343	LL2012_001	SpA	0	164	ordered_Spar_5	293543	293706	+	5	7_ancest
iORF_13344	LL2012_001	SpA	0	190	ordered_Spar_5	293543	293732	+	7	5_SpeGroup
iORF_13345	LL2012_001	SpA	0	106	ordered_Spar_5	293547	293652	+	4	5_SpeGroup
iORF_13346	LL2012_001	SpA	1	165	ordered_Spar_5	293547	293711	+	5	5_SpeGroup
iORF_13347	LL2012_001	SpA	1	45	ordered_Spar_5	293554	293598	-	0	5_SpeGroup
iORF_13348	LL2012_001	SpA	0	37	ordered_Spar_5	293562	293598	-	0	4_divergent
iORF_13351	LL2012_001	SpA	1	27	ordered_Spar_5	293729	293755	-	0	3_pPar
iORF_13392	LL2012_001	SpA	1	21	ordered_Spar_5	295562	295582	-	0	5_SpeGroup
iORF_13401	LL2012_001	SpA	1	12	ordered_Spar_5	295581	295592	+	0	1_conserved
iORF_13402	LL2012_001	SpA	1	102	ordered_Spar_5	295587	295688	-	14	4_divergent
iORF_13403	LL2012_001	SpA	0	133	ordered_Spar_5	295587	295719	-	15	5_SpeGroup
iORF_13404	LL2012_001	SpA	0	42	ordered_Spar_5	295597	295638	-	1	5_SpeGroup
iORF_13405	LL2012_001	SpA	0	123	ordered_Spar_5	295597	295719	-	15	7_ancest
iORF_13406	LL2012_001	SpA	1	144	ordered_Spar_5	295597	295740	-	15	5_SpeGroup
iORF_13409	LL2012_001	SpA	0	85	ordered_Spar_5	295604	295688	-	14	4_divergent
iORF_13360	LL2012_001	SpA	0	78	ordered_Spar_5	295642	295719	-	14	5_SpeGroup
iORF_13364	LL2012_001	SpA	1	12	ordered_Spar_5	295679	295690	+	0	3_pPar
iORF_13367	LL2012_001	SpA	1	15	ordered_Spar_5	295697	295711	-	0	4_divergent
iORF_13369	LL2012_001	SpA	1	69	ordered_Spar_5	295712	295780	-	1	3_pPar
iORF_13371	LL2012_001	SpA	0	15	ordered_Spar_5	295752	295766	+	0	6_polymorphic
iORF_13372	LL2012_001	SpA	1	42	ordered_Spar_5	295752	295793	+	1	5_SpeGroup
iORF_13373	LL2012_001	SpA	0	78	ordered_Spar_5	295752	295829	+	1	6_polymorphic
iORF_13374	LL2012_001	SpA	1	9	ordered_Spar_5	295756	295764	-	0	6_polymorphic
iORF_13375	LL2012_001	SpA	0	15	ordered_Spar_5	295777	295791	-	1	5_SpeGroup
iORF_13376	LL2012_001	SpA	1	30	ordered_Spar_5	295777	295806	-	1	4_divergent
iORF_13380	LL2012_001	SpA	1	96	ordered_Spar_5	295793	295888	+	0	4_divergent
iORF_13381	LL2012_001	SpA	0	12	ordered_Spar_5	295795	295806	-	0	5_SpeGroup
iORF_13382	LL2012_001	SpA	0	75	ordered_Spar_5	295826	295900	-	0	5_SpeGroup
iORF_13383	LL2012_001	SpA	1	24	ordered_Spar_5	295877	295900	-	0	4_divergent
iORF_13384	LL2012_001	SpA	1	75	ordered_Spar_5	295885	295959	+	1	3_pPar
iORF_13386	LL2012_001	SpA	1	66	ordered_Spar_5	295890	295955	-	1	3_pPar
iORF_13466	LL2012_001	SpA	0	121	ordered_Spar_5	298771	298891	-	10	5_SpeGroup
iORF_13411	LL2012_001	SpA	0	111	ordered_Spar_5	298781	298891	-	10	5_SpeGroup
iORF_13414	LL2012_001	SpA	1	18	ordered_Spar_5	298798	298815	-	0	4_divergent
iORF_13415	LL2012_001	SpA	0	39	ordered_Spar_5	298798	298836	-	0	5_SpeGroup
iORF_13416	LL2012_001	SpA	0	33	ordered_Spar_5	298835	298867	+	1	5_SpeGroup
iORF_13420	LL2012_001	SpA	1	57	ordered_Spar_5	298891	298947	-	0	1_conserved
iORF_13423	LL2012_001	SpA	1	9	ordered_Spar_5	298952	298960	+	0	3_pPar
iORF_13427	LL2012_001	SpA	1	114	ordered_Spar_5	299034	299147	+	0	3_pPar
iORF_13429	LL2012_001	SpA	0	191	ordered_Spar_5	299048	299238	+	2	5_SpeGroup
iORF_13430	LL2012_001	SpA	1	261	ordered_Spar_5	299048	299308	+	2	6_polymorphic
iORF_13431	LL2012_001	SpA	1	132	ordered_Spar_5	299077	299208	-	1	4_divergent
iORF_13434	LL2012_001	SpA	1	9	ordered_Spar_5	299136	299144	-	0	1_conserved
iORF_13436	LL2012_001	SpA	1	21	ordered_Spar_5	299149	299169	+	1	6_polymorphic
iORF_13437	LL2012_001	SpA	0	22	ordered_Spar_5	299149	299170	+	1	5_SpeGroup
iORF_13438	LL2012_001	SpA	0	39	ordered_Spar_5	299149	299187	+	1	6_polymorphic
iORF_13439	LL2012_001	SpA	0	43	ordered_Spar_5	299166	299208	-	0	5_SpeGroup
iORF_13441	LL2012_001	SpA	0	58	ordered_Spar_5	299189	299246	+	1	5_SpeGroup
iORF_13442	LL2012_001	SpA	0	120	ordered_Spar_5	299189	299308	+	1	6_polymorphic
iORF_13443	LL2012_001	SpA	1	45	ordered_Spar_5	299215	299259	-	1	4_divergent
iORF_13446	LL2012_001	SpA	0	40	ordered_Spar_5	299220	299259	-	1	5_SpeGroup
iORF_13449	LL2012_001	SpA	1	45	ordered_Spar_5	299331	299375	+	0	5_SpeGroup
iORF_13450	LL2012_001	SpA	0	49	ordered_Spar_5	299331	299379	+	0	4_divergent
iORF_13451	LL2012_001	SpA	1	39	ordered_Spar_5	299439	299477	-	0	4_divergent
iORF_13452	LL2012_001	SpA	0	96	ordered_Spar_5	299439	299534	-	0	5_SpeGroup
iORF_13455	LL2012_001	SpA	1	54	ordered_Spar_5	299459	299512	-	0	3_pPar
iORF_13459	LL2012_001	SpA	0	12	ordered_Spar_5	299523	299534	-	0	5_SpeGroup
iORF_13462	LL2012_001	SpA	0	48	ordered_Spar_5	299541	299588	-	0	5_SpeGroup
iORF_13464	LL2012_001	SpA	1	36	ordered_Spar_5	299585	299620	-	0	4_divergent
iORF_13465	LL2012_001	SpA	0	33	ordered_Spar_5	299588	299620	-	0	5_SpeGroup
iORF_13472	LL2012_001	SpA	1	12	ordered_Spar_5	302408	302419	+	0	1_conserved
iORF_13474	LL2012_001	SpA	1	45	ordered_Spar_5	302430	302474	-	0	3_pPar
iORF_13475	LL2012_001	SpA	1	57	ordered_Spar_5	302436	302492	+	0	1_conserved
iORF_13477	LL2012_001	SpA	1	15	ordered_Spar_5	302452	302466	-	0	3_pPar
iORF_13478	LL2012_001	SpA	0	18	ordered_Spar_5	302494	302511	-	0	5_SpeGroup
iORF_13480	LL2012_001	SpA	1	90	ordered_Spar_5	302494	302583	-	0	5_SpeGroup
iORF_13483	LL2012_001	SpA	0	15	ordered_Spar_5	302510	302524	+	0	5_SpeGroup
iORF_13488	LL2012_001	SpA	1	15	ordered_Spar_5	302603	302617	-	0	3_pPar
iORF_13489	LL2012_001	SpA	0	9	ordered_Spar_5	302617	302625	-	0	6_polymorphic
iORF_13517	LL2012_001	SpA	0	67	ordered_Spar_5	303070	303136	+	0	5_SpeGroup
iORF_13518	LL2012_001	SpA	1	27	ordered_Spar_5	303070	303096	+	0	4_divergent
iORF_13520	LL2012_001	SpA	0	64	ordered_Spar_5	303093	303156	+	0	5_SpeGroup
iORF_13494	LL2012_001	SpA	1	75	ordered_Spar_5	303129	303203	-	3	4_divergent
iORF_13495	LL2012_001	SpA	0	62	ordered_Spar_5	303142	303203	-	3	5_SpeGroup
iORF_13496	LL2012_001	SpA	1	18	ordered_Spar_5	303161	303178	+	3	4_divergent
iORF_13497	LL2012_001	SpA	0	26	ordered_Spar_5	303161	303186	+	3	5_SpeGroup
iORF_13498	LL2012_001	SpA	0	93	ordered_Spar_5	303179	303271	-	0	6_polymorphic
iORF_13499	LL2012_001	SpA	0	195	ordered_Spar_5	303179	303373	-	0	5_SpeGroup
iORF_13501	LL2012_001	SpA	1	54	ordered_Spar_5	303183	303236	+	0	3_pPar
iORF_13505	LL2012_001	SpA	0	9	ordered_Spar_5	303323	303331	+	0	5_SpeGroup
iORF_13506	LL2012_001	SpA	1	39	ordered_Spar_5	303335	303373	-	0	4_divergent
iORF_13509	LL2012_001	SpA	1	39	ordered_Spar_5	303361	303399	+	0	1_conserved
iORF_13510	LL2012_001	SpA	1	21	ordered_Spar_5	303365	303385	+	0	1_conserved
iORF_13511	LL2012_001	SpA	1	42	ordered_Spar_5	303373	303414	-	1	3_pPar
iORF_13513	LL2012_001	SpA	1	39	ordered_Spar_5	303392	303430	-	1	4_divergent
iORF_13514	LL2012_001	SpA	1	12	ordered_Spar_5	303396	303407	-	0	3_pPar
iORF_13516	LL2012_001	SpA	0	12	ordered_Spar_5	303425	303436	-	0	6_polymorphic
iORF_13527	LL2012_001	SpA	1	9	ordered_Spar_5	303898	303906	+	0	5_SpeGroup
iORF_13529	LL2012_001	SpA	1	21	ordered_Spar_5	303901	303921	-	0	3_pPar
iORF_13547	LL2012_001	SpA	1	45	ordered_Spar_5	303914	303958	+	0	3_pPar
iORF_13551	LL2012_001	SpA	1	54	ordered_Spar_5	303921	303974	-	0	3_pPar
iORF_13567	LL2012_001	SpA	1	48	ordered_Spar_5	303944	303991	-	0	1_conserved
iORF_13575	LL2012_001	SpA	1	45	ordered_Spar_5	303961	304005	-	0	1_conserved
iORF_13524	LL2012_001	SpA	0	186	ordered_Spar_5	304004	304189	+	19	4_divergent
iORF_13525	LL2012_001	SpA	1	255	ordered_Spar_5	304004	304258	+	20	5_SpeGroup
iORF_13531	LL2012_001	SpA	0	36	ordered_Spar_5	304093	304128	+	2	5_SpeGroup
iORF_13532	LL2012_001	SpA	0	21	ordered_Spar_5	304098	304118	-	2	6_polymorphic
iORF_13533	LL2012_001	SpA	1	36	ordered_Spar_5	304098	304133	-	6	6_polymorphic
iORF_13543	LL2012_001	SpA	1	30	ordered_Spar_5	304171	304200	-	4	5_SpeGroup
iORF_13548	LL2012_001	SpA	0	15	ordered_Spar_5	304186	304200	-	0	4_divergent
iORF_13552	LL2012_001	SpA	1	69	ordered_Spar_5	304244	304312	-	0	4_divergent
iORF_13554	LL2012_001	SpA	0	242	ordered_Spar_5	304244	304485	-	12	7_ancest
iORF_13556	LL2012_001	SpA	0	43	ordered_Spar_5	304270	304312	-	0	6_polymorphic
iORF_13557	LL2012_001	SpA	0	165	ordered_Spar_5	304270	304434	-	11	6_polymorphic
iORF_13558	LL2012_001	SpA	0	129	ordered_Spar_5	304306	304434	-	11	6_polymorphic
iORF_13559	LL2012_001	SpA	0	43	ordered_Spar_5	304392	304434	-	4	6_polymorphic
iORF_13560	LL2012_001	SpA	0	94	ordered_Spar_5	304392	304485	-	5	6_polymorphic
iORF_13561	LL2012_001	SpA	0	35	ordered_Spar_5	304407	304441	+	4	6_polymorphic
iORF_13562	LL2012_001	SpA	1	54	ordered_Spar_5	304407	304460	+	5	6_polymorphic
iORF_13563	LL2012_001	SpA	0	74	ordered_Spar_5	304407	304480	+	5	7_ancest
iORF_13564	LL2012_001	SpA	1	72	ordered_Spar_5	304414	304485	-	5	6_polymorphic
iORF_13566	LL2012_001	SpA	0	9	ordered_Spar_5	304433	304441	+	0	6_polymorphic
iORF_13568	LL2012_001	SpA	1	18	ordered_Spar_5	304463	304480	+	0	4_divergent
iORF_13570	LL2012_001	SpA	1	69	ordered_Spar_5	304513	304581	+	0	3_pPar
iORF_13571	LL2012_001	SpA	0	15	ordered_Spar_5	304549	304563	-	0	4_divergent
iORF_13573	LL2012_001	SpA	1	39	ordered_Spar_5	304582	304620	-	0	3_pPar
iORF_13576	LL2012_001	SpA	1	9	ordered_Spar_5	304674	304682	-	0	1_conserved
iORF_13603	LL2012_001	SpA	1	42	ordered_Spar_5	309292	309333	-	2	3_pPar
iORF_13607	LL2012_001	SpA	1	90	ordered_Spar_5	309330	309419	-	10	3_pPar
iORF_13588	LL2012_001	SpA	1	81	ordered_Spar_5	309372	309452	+	14	5_SpeGroup
iORF_13592	LL2012_001	SpA	1	129	ordered_Spar_5	309403	309531	-	4	5_SpeGroup
iORF_13595	LL2012_001	SpA	0	35	ordered_Spar_5	309414	309448	+	4	5_SpeGroup
iORF_13596	LL2012_001	SpA	0	39	ordered_Spar_5	309414	309452	+	4	5_SpeGroup
iORF_13598	LL2012_001	SpA	1	45	ordered_Spar_5	309465	309509	+	0	3_pPar
iORF_13600	LL2012_001	SpA	0	52	ordered_Spar_5	309480	309531	-	0	6_polymorphic
iORF_13630	LL2012_001	SpA	0	33	ordered_Spar_5	331320	331352	-	1	6_polymorphic
iORF_13609	LL2012_001	SpA	1	36	ordered_Spar_5	331412	331447	+	0	3_pPar
iORF_13612	LL2012_001	SpA	1	30	ordered_Spar_5	331433	331462	-	1	3_pPar
iORF_13623	LL2012_001	SpA	1	9	ordered_Spar_5	331548	331556	-	0	6_polymorphic
iORF_13626	LL2012_001	SpA	1	39	ordered_Spar_5	331586	331624	-	0	3_pPar
iORF_13708	LL2012_001	SpA	0	42	ordered_Spar_5	335809	335850	+	1	4_divergent
iORF_13713	LL2012_001	SpA	1	30	ordered_Spar_5	335815	335844	-	1	5_SpeGroup
iORF_13706	LL2012_001	SpA	0	9	ordered_Spar_5	335836	335844	-	0	6_polymorphic
iORF_13709	LL2012_001	SpA	1	21	ordered_Spar_5	335843	335863	+	0	1_conserved
iORF_13698	LL2012_001	SpA	1	57	ordered_Spar_5	335931	335987	+	0	6_polymorphic
iORF_13699	LL2012_001	SpA	1	27	ordered_Spar_5	335957	335983	-	0	1_conserved
iORF_13700	LL2012_001	SpA	1	12	ordered_Spar_5	335962	335973	-	0	1_conserved
iORF_13719	LL2012_001	SpA	1	60	ordered_Spar_5	337730	337789	+	0	5_SpeGroup
iORF_13714	LL2012_001	SpA	1	12	ordered_Spar_5	337793	337804	-	0	1_conserved
iORF_13715	LL2012_001	SpA	1	36	ordered_Spar_5	337846	337881	+	0	5_SpeGroup
iORF_13716	LL2012_001	SpA	0	58	ordered_Spar_5	337846	337903	+	0	5_SpeGroup
iORF_13717	LL2012_001	SpA	1	36	ordered_Spar_5	337868	337903	+	0	6_polymorphic
iORF_13772	LL2012_001	SpA	1	18	ordered_Spar_5	339234	339251	-	0	5_SpeGroup
iORF_13773	LL2012_001	SpA	0	27	ordered_Spar_5	339237	339263	+	0	6_polymorphic
iORF_13776	LL2012_001	SpA	0	33	ordered_Spar_5	339245	339277	-	0	5_SpeGroup
iORF_13778	LL2012_001	SpA	1	87	ordered_Spar_5	339248	339334	-	1	4_divergent
iORF_13780	LL2012_001	SpA	0	12	ordered_Spar_5	339266	339277	-	0	5_SpeGroup
iORF_13781	LL2012_001	SpA	0	65	ordered_Spar_5	339270	339334	-	1	6_polymorphic
iORF_13782	LL2012_001	SpA	1	12	ordered_Spar_5	339272	339283	+	0	1_conserved
iORF_13783	LL2012_001	SpA	1	33	ordered_Spar_5	339293	339325	+	1	5_SpeGroup
iORF_13731	LL2012_001	SpA	0	60	ordered_Spar_5	339896	339955	-	0	5_SpeGroup
iORF_13734	LL2012_001	SpA	1	33	ordered_Spar_5	339957	339989	-	0	3_pPar
iORF_13740	LL2012_001	SpA	1	9	ordered_Spar_5	340064	340072	+	0	5_SpeGroup
iORF_13743	LL2012_001	SpA	0	76	ordered_Spar_5	340102	340177	-	0	5_SpeGroup
iORF_13744	LL2012_001	SpA	1	27	ordered_Spar_5	340107	340133	-	0	1_conserved
iORF_13745	LL2012_001	SpA	1	33	ordered_Spar_5	340113	340145	+	0	5_SpeGroup
iORF_13746	LL2012_001	SpA	0	31	ordered_Spar_5	340115	340145	+	0	5_SpeGroup
iORF_13747	LL2012_001	SpA	0	72	ordered_Spar_5	340115	340186	+	0	5_SpeGroup
iORF_13750	LL2012_001	SpA	1	42	ordered_Spar_5	340161	340202	-	0	3_pPar
iORF_13819	LL2012_001	SpA	1	45	ordered_Spar_5	341979	342023	-	1	5_SpeGroup
iORF_13831	LL2012_001	SpA	1	21	ordered_Spar_5	342010	342030	+	0	1_conserved
iORF_13832	LL2012_001	SpA	1	12	ordered_Spar_5	342014	342025	+	0	3_pPar
iORF_13833	LL2012_001	SpA	1	27	ordered_Spar_5	342020	342046	-	0	6_polymorphic
iORF_13835	LL2012_001	SpA	1	33	ordered_Spar_5	342027	342059	-	0	3_pPar
iORF_13837	LL2012_001	SpA	1	111	ordered_Spar_5	342045	342155	+	3	6_polymorphic
iORF_13838	LL2012_001	SpA	0	116	ordered_Spar_5	342045	342160	+	3	6_polymorphic
iORF_13839	LL2012_001	SpA	0	136	ordered_Spar_5	342045	342180	+	3	6_polymorphic
iORF_13840	LL2012_001	SpA	0	107	ordered_Spar_5	342049	342155	+	3	6_polymorphic
iORF_13841	LL2012_001	SpA	0	112	ordered_Spar_5	342049	342160	+	3	6_polymorphic
iORF_13842	LL2012_001	SpA	1	132	ordered_Spar_5	342049	342180	+	3	6_polymorphic
iORF_13814	LL2012_001	SpA	1	15	ordered_Spar_5	342062	342076	-	0	3_pPar
iORF_13817	LL2012_001	SpA	1	63	ordered_Spar_5	342098	342160	+	3	6_polymorphic
iORF_13818	LL2012_001	SpA	0	83	ordered_Spar_5	342098	342180	+	3	6_polymorphic
iORF_13821	LL2012_001	SpA	1	84	ordered_Spar_5	342163	342246	-	2	3_pPar
iORF_13823	LL2012_001	SpA	1	108	ordered_Spar_5	342174	342281	-	2	5_SpeGroup
iORF_13824	LL2012_001	SpA	0	149	ordered_Spar_5	342174	342322	-	5	5_SpeGroup
iORF_13827	LL2012_001	SpA	0	138	ordered_Spar_5	342185	342322	-	5	5_SpeGroup
iORF_13828	LL2012_001	SpA	1	36	ordered_Spar_5	342213	342248	+	0	1_conserved
iORF_13830	LL2012_001	SpA	1	42	ordered_Spar_5	342281	342322	-	3	5_SpeGroup
iORF_13846	LL2012_001	SpA	0	75	ordered_Spar_5	344164	344238	-	1	5_SpeGroup
iORF_13848	LL2012_001	SpA	1	18	ordered_Spar_5	344224	344241	+	0	4_divergent
iORF_13849	LL2012_001	SpA	0	24	ordered_Spar_5	344224	344247	+	0	5_SpeGroup
iORF_13850	LL2012_001	SpA	0	9	ordered_Spar_5	344306	344314	-	0	5_SpeGroup
iORF_13851	LL2012_001	SpA	1	9	ordered_Spar_5	344306	344314	-	1	4_divergent
iORF_13886	LL2012_001	SpA	0	109	ordered_Spar_5	344580	344688	+	3	6_polymorphic
iORF_13890	LL2012_001	SpA	1	21	ordered_Spar_5	344580	344600	+	0	6_polymorphic
iORF_13915	LL2012_001	SpA	1	45	ordered_Spar_5	344642	344686	-	3	4_divergent
iORF_13924	LL2012_001	SpA	0	34	ordered_Spar_5	344653	344686	-	3	6_polymorphic
iORF_13925	LL2012_001	SpA	0	131	ordered_Spar_5	344653	344783	-	16	6_polymorphic
iORF_13864	LL2012_001	SpA	1	72	ordered_Spar_5	344685	344756	+	3	5_SpeGroup
iORF_13865	LL2012_001	SpA	0	83	ordered_Spar_5	344685	344767	+	3	4_divergent
iORF_13882	LL2012_001	SpA	0	64	ordered_Spar_5	344764	344827	+	11	6_polymorphic
iORF_13893	LL2012_001	SpA	0	26	ordered_Spar_5	344814	344839	+	1	5_SpeGroup
iORF_13894	LL2012_001	SpA	1	39	ordered_Spar_5	344814	344852	+	1	4_divergent
iORF_13986	LL2012_001	SpA	0	109	ordered_Spar_5	346979	347087	+	2	5_SpeGroup
iORF_13987	LL2012_001	SpA	1	45	ordered_Spar_5	346979	347023	+	0	4_divergent
iORF_13989	LL2012_001	SpA	1	9	ordered_Spar_5	346989	346997	+	0	1_conserved
iORF_13999	LL2012_001	SpA	0	27	ordered_Spar_5	347024	347050	+	0	6_polymorphic
iORF_13965	LL2012_001	SpA	1	282	ordered_Spar_5	347029	347310	-	2	4_divergent
iORF_13966	LL2012_001	SpA	0	70	ordered_Spar_5	347093	347162	+	0	4_divergent
iORF_13967	LL2012_001	SpA	0	222	ordered_Spar_5	347114	347335	-	0	7_ancest
iORF_13968	LL2012_001	SpA	0	62	ordered_Spar_5	347119	347180	+	0	4_divergent
iORF_13969	LL2012_001	SpA	1	177	ordered_Spar_5	347159	347335	-	0	4_divergent
iORF_13971	LL2012_001	SpA	1	42	ordered_Spar_5	347251	347292	+	0	3_pPar
iORF_13974	LL2012_001	SpA	0	92	ordered_Spar_5	347262	347353	+	0	5_SpeGroup
iORF_13978	LL2012_001	SpA	0	38	ordered_Spar_5	347289	347326	-	0	5_SpeGroup
iORF_13980	LL2012_001	SpA	0	48	ordered_Spar_5	347345	347392	-	0	6_polymorphic
iORF_14027	LL2012_001	SpA	1	9	ordered_Spar_5	349113	349121	+	0	1_conserved
iORF_14003	LL2012_001	SpA	0	50	ordered_Spar_5	349188	349237	+	5	6_polymorphic
iORF_14004	LL2012_001	SpA	1	60	ordered_Spar_5	349188	349247	+	5	4_divergent
iORF_14008	LL2012_001	SpA	0	36	ordered_Spar_5	349212	349247	+	0	4_divergent
iORF_14009	LL2012_001	SpA	0	61	ordered_Spar_5	349281	349341	+	0	4_divergent
iORF_14010	LL2012_001	SpA	1	111	ordered_Spar_5	349310	349420	-	0	5_SpeGroup
iORF_14017	LL2012_001	SpA	0	49	ordered_Spar_5	349372	349420	-	0	4_divergent
iORF_14018	LL2012_001	SpA	0	43	ordered_Spar_5	349388	349430	-	0	5_SpeGroup
iORF_14019	LL2012_001	SpA	0	141	ordered_Spar_5	349388	349528	-	4	5_SpeGroup
iORF_14020	LL2012_001	SpA	1	27	ordered_Spar_5	349404	349430	-	0	4_divergent
iORF_14021	LL2012_001	SpA	0	112	ordered_Spar_5	349417	349528	-	4	7_ancest
iORF_14023	LL2012_001	SpA	1	105	ordered_Spar_5	349424	349528	-	4	5_SpeGroup
iORF_14024	LL2012_001	SpA	0	16	ordered_Spar_5	349429	349444	+	3	6_polymorphic
iORF_14026	LL2012_001	SpA	0	74	ordered_Spar_5	349429	349502	+	4	5_SpeGroup
iORF_14029	LL2012_001	SpA	0	88	ordered_Spar_5	349441	349528	-	1	6_polymorphic
iORF_14030	LL2012_001	SpA	0	74	ordered_Spar_5	349455	349528	-	1	6_polymorphic
iORF_14031	LL2012_001	SpA	1	18	ordered_Spar_5	349485	349502	+	0	4_divergent
iORF_14032	LL2012_001	SpA	1	9	ordered_Spar_5	349492	349500	-	0	3_pPar
iORF_14033	LL2012_001	SpA	1	156	ordered_Spar_5	349499	349654	+	0	3_pPar
iORF_14034	LL2012_001	SpA	0	12	ordered_Spar_5	349512	349523	+	0	5_SpeGroup
iORF_14035	LL2012_001	SpA	1	18	ordered_Spar_5	349528	349545	-	0	1_conserved
iORF_14039	LL2012_001	SpA	1	36	ordered_Spar_5	349567	349602	-	0	3_pPar
iORF_14042	LL2012_001	SpA	1	27	ordered_Spar_5	349594	349620	+	0	3_pPar
iORF_14085	LL2012_001	SpA	0	24	ordered_Spar_5	351248	351271	-	1	5_SpeGroup
iORF_14086	LL2012_001	SpA	0	17	ordered_Spar_5	351255	351271	-	1	5_SpeGroup
iORF_14087	LL2012_001	SpA	0	51	ordered_Spar_5	351255	351305	-	1	7_ancest
iORF_14092	LL2012_001	SpA	1	9	ordered_Spar_5	351265	351273	+	0	1_conserved
iORF_14098	LL2012_001	SpA	1	15	ordered_Spar_5	351291	351305	-	0	5_SpeGroup
iORF_14068	LL2012_001	SpA	1	57	ordered_Spar_5	351312	351368	+	6	4_divergent
iORF_14069	LL2012_001	SpA	0	67	ordered_Spar_5	351312	351378	+	6	5_SpeGroup
iORF_14070	LL2012_001	SpA	0	82	ordered_Spar_5	351312	351393	+	6	7_ancest
iORF_14071	LL2012_001	SpA	0	77	ordered_Spar_5	351317	351393	+	6	5_SpeGroup
iORF_14072	LL2012_001	SpA	0	88	ordered_Spar_5	351317	351404	+	6	5_SpeGroup
iORF_14073	LL2012_001	SpA	1	114	ordered_Spar_5	351317	351430	+	6	5_SpeGroup
iORF_14074	LL2012_001	SpA	0	40	ordered_Spar_5	351365	351404	+	0	5_SpeGroup
iORF_14075	LL2012_001	SpA	1	18	ordered_Spar_5	351387	351404	+	0	4_divergent
iORF_14076	LL2012_001	SpA	1	15	ordered_Spar_5	351394	351408	+	0	1_conserved
iORF_14077	LL2012_001	SpA	1	24	ordered_Spar_5	351415	351438	+	0	1_conserved
iORF_14078	LL2012_001	SpA	0	12	ordered_Spar_5	351419	351430	+	0	4_divergent
iORF_14079	LL2012_001	SpA	1	54	ordered_Spar_5	351447	351500	+	0	1_conserved
iORF_14080	LL2012_001	SpA	1	12	ordered_Spar_5	351458	351469	+	0	1_conserved
iORF_14082	LL2012_001	SpA	1	51	ordered_Spar_5	351529	351579	-	0	1_conserved
iORF_14128	LL2012_001	SpA	1	18	ordered_Spar_5	353961	353978	+	0	6_polymorphic
iORF_14129	LL2012_001	SpA	0	44	ordered_Spar_5	353961	354004	+	1	6_polymorphic
iORF_14139	LL2012_001	SpA	0	59	ordered_Spar_5	353967	354025	-	1	5_SpeGroup
iORF_14142	LL2012_001	SpA	1	18	ordered_Spar_5	353971	353988	+	0	1_conserved
iORF_14116	LL2012_001	SpA	1	54	ordered_Spar_5	354386	354439	+	0	3_pPar
iORF_14117	LL2012_001	SpA	1	84	ordered_Spar_5	354414	354497	+	0	5_SpeGroup
iORF_14118	LL2012_001	SpA	0	78	ordered_Spar_5	354420	354497	+	0	4_divergent
iORF_14120	LL2012_001	SpA	1	12	ordered_Spar_5	354439	354450	+	0	4_divergent
iORF_14124	LL2012_001	SpA	1	60	ordered_Spar_5	354460	354519	+	0	5_SpeGroup
iORF_14125	LL2012_001	SpA	0	81	ordered_Spar_5	354460	354540	+	2	5_SpeGroup
iORF_14126	LL2012_001	SpA	0	124	ordered_Spar_5	354460	354583	+	2	5_SpeGroup
iORF_14130	LL2012_001	SpA	0	54	ordered_Spar_5	354468	354521	-	2	5_SpeGroup
iORF_14131	LL2012_001	SpA	0	55	ordered_Spar_5	354468	354522	-	2	5_SpeGroup
iORF_14132	LL2012_001	SpA	0	94	ordered_Spar_5	354479	354572	+	2	5_SpeGroup
iORF_14133	LL2012_001	SpA	0	112	ordered_Spar_5	354479	354590	+	4	5_SpeGroup
iORF_14141	LL2012_001	SpA	1	36	ordered_Spar_5	354537	354572	+	0	4_divergent
iORF_14277	LL2012_001	SpA	1	42	ordered_Spar_5	359438	359479	-	0	3_pPar
iORF_14168	LL2012_001	SpA	1	30	ordered_Spar_5	359494	359523	+	0	3_pPar
iORF_14209	LL2012_001	SpA	1	78	ordered_Spar_5	359551	359628	+	0	3_pPar
iORF_14242	LL2012_001	SpA	0	21	ordered_Spar_5	359625	359645	-	0	5_SpeGroup
iORF_14280	LL2012_001	SpA	0	33	ordered_Spar_5	360225	360257	+	0	6_polymorphic
iORF_14281	LL2012_001	SpA	1	36	ordered_Spar_5	360225	360260	+	0	6_polymorphic
iORF_14153	LL2012_001	SpA	1	84	ordered_Spar_5	360380	360463	+	0	1_conserved
iORF_14154	LL2012_001	SpA	1	12	ordered_Spar_5	360405	360416	+	0	3_pPar
iORF_14155	LL2012_001	SpA	0	21	ordered_Spar_5	360441	360461	-	0	4_divergent
iORF_14182	LL2012_001	SpA	0	155	ordered_Spar_5	361103	361257	-	1	5_SpeGroup
iORF_14183	LL2012_001	SpA	0	16	ordered_Spar_5	361135	361150	+	1	4_divergent
iORF_14184	LL2012_001	SpA	1	159	ordered_Spar_5	361135	361293	+	1	5_SpeGroup
iORF_14187	LL2012_001	SpA	0	54	ordered_Spar_5	361198	361251	-	0	6_polymorphic
iORF_14188	LL2012_001	SpA	1	126	ordered_Spar_5	361198	361323	-	0	5_SpeGroup
iORF_14193	LL2012_001	SpA	1	33	ordered_Spar_5	361203	361235	-	0	4_divergent
iORF_14194	LL2012_001	SpA	0	79	ordered_Spar_5	361203	361281	-	0	7_ancest
iORF_14195	LL2012_001	SpA	0	130	ordered_Spar_5	361203	361332	-	10	7_ancest
iORF_14197	LL2012_001	SpA	0	103	ordered_Spar_5	361205	361307	+	0	4_divergent
iORF_14198	LL2012_001	SpA	1	135	ordered_Spar_5	361205	361339	+	10	5_SpeGroup
iORF_14199	LL2012_001	SpA	0	52	ordered_Spar_5	361230	361281	-	0	5_SpeGroup
iORF_14201	LL2012_001	SpA	0	12	ordered_Spar_5	361240	361251	-	0	6_polymorphic
iORF_14202	LL2012_001	SpA	1	33	ordered_Spar_5	361275	361307	+	0	5_SpeGroup
iORF_14210	LL2012_001	SpA	0	18	ordered_Spar_5	361346	361363	+	0	5_SpeGroup
iORF_14211	LL2012_001	SpA	0	42	ordered_Spar_5	361346	361387	+	0	7_ancest
iORF_14212	LL2012_001	SpA	1	225	ordered_Spar_5	361346	361570	+	10	4_divergent
iORF_14214	LL2012_001	SpA	1	48	ordered_Spar_5	361356	361403	+	0	5_SpeGroup
iORF_14215	LL2012_001	SpA	0	78	ordered_Spar_5	361356	361433	+	10	5_SpeGroup
iORF_14216	LL2012_001	SpA	0	60	ordered_Spar_5	361360	361419	+	0	5_SpeGroup
iORF_14217	LL2012_001	SpA	0	42	ordered_Spar_5	361367	361408	-	0	5_SpeGroup
iORF_14218	LL2012_001	SpA	0	51	ordered_Spar_5	361374	361424	-	10	4_divergent
iORF_14219	LL2012_001	SpA	1	54	ordered_Spar_5	361374	361427	-	10	5_SpeGroup
iORF_14220	LL2012_001	SpA	0	21	ordered_Spar_5	361388	361408	-	0	5_SpeGroup
iORF_14223	LL2012_001	SpA	1	90	ordered_Spar_5	361393	361482	-	10	5_SpeGroup
iORF_14227	LL2012_001	SpA	1	135	ordered_Spar_5	361426	361560	+	0	5_SpeGroup
iORF_14228	LL2012_001	SpA	0	18	ordered_Spar_5	361439	361456	-	0	6_polymorphic
iORF_14229	LL2012_001	SpA	1	33	ordered_Spar_5	361439	361471	-	0	6_polymorphic
iORF_14230	LL2012_001	SpA	0	129	ordered_Spar_5	361442	361570	+	0	6_polymorphic
iORF_14231	LL2012_001	SpA	0	176	ordered_Spar_5	361442	361617	+	2	6_polymorphic
iORF_14233	LL2012_001	SpA	0	91	ordered_Spar_5	361470	361560	+	0	6_polymorphic
iORF_14234	LL2012_001	SpA	0	148	ordered_Spar_5	361470	361617	+	2	6_polymorphic
iORF_14235	LL2012_001	SpA	1	174	ordered_Spar_5	361470	361643	+	2	5_SpeGroup
iORF_14236	LL2012_001	SpA	1	21	ordered_Spar_5	361489	361509	-	0	1_conserved
iORF_14238	LL2012_001	SpA	1	24	ordered_Spar_5	361535	361558	-	0	1_conserved
iORF_14240	LL2012_001	SpA	0	30	ordered_Spar_5	361633	361662	-	0	5_SpeGroup
iORF_14322	LL2012_001	SpA	1	90	ordered_Spar_5	362950	363039	-	0	5_SpeGroup
iORF_14327	LL2012_001	SpA	0	34	ordered_Spar_5	362966	362999	-	0	4_divergent
iORF_14300	LL2012_001	SpA	0	34	ordered_Spar_5	363121	363154	+	0	4_divergent
iORF_14301	LL2012_001	SpA	1	75	ordered_Spar_5	363121	363195	+	0	5_SpeGroup
iORF_14302	LL2012_001	SpA	0	45	ordered_Spar_5	363151	363195	+	0	4_divergent
iORF_14303	LL2012_001	SpA	1	78	ordered_Spar_5	363155	363232	-	0	3_pPar
iORF_14308	LL2012_001	SpA	1	81	ordered_Spar_5	363217	363297	-	0	3_pPar
iORF_14309	LL2012_001	SpA	1	96	ordered_Spar_5	363220	363315	+	1	3_pPar
iORF_14315	LL2012_001	SpA	1	33	ordered_Spar_5	363278	363310	+	1	3_pPar
iORF_14324	LL2012_001	SpA	1	15	ordered_Spar_5	363412	363426	-	0	1_conserved
iORF_14343	LL2012_001	SpA	1	12	ordered_Spar_5	369620	369631	-	0	3_pPar
iORF_14359	LL2012_001	SpA	0	90	ordered_Spar_5	369654	369743	-	12	4_divergent
iORF_14360	LL2012_001	SpA	1	75	ordered_Spar_5	369669	369743	-	12	5_SpeGroup
iORF_14362	LL2012_001	SpA	1	15	ordered_Spar_5	369685	369699	-	2	3_pPar
iORF_14348	LL2012_001	SpA	0	12	ordered_Spar_5	369820	369831	-	0	4_divergent
iORF_14356	LL2012_001	SpA	1	54	ordered_Spar_5	369858	369911	+	2	5_SpeGroup
iORF_14357	LL2012_001	SpA	0	39	ordered_Spar_5	369873	369911	+	2	5_SpeGroup
iORF_14380	LL2012_001	SpA	1	108	ordered_Spar_5	370894	371001	-	1	5_SpeGroup
iORF_14381	LL2012_001	SpA	0	186	ordered_Spar_5	370894	371079	-	1	5_SpeGroup
iORF_14393	LL2012_001	SpA	1	15	ordered_Spar_5	370959	370973	-	0	3_pPar
iORF_14373	LL2012_001	SpA	0	33	ordered_Spar_5	371027	371059	+	0	4_divergent
iORF_14374	LL2012_001	SpA	1	204	ordered_Spar_5	371084	371287	-	0	3_pPar
iORF_14376	LL2012_001	SpA	1	9	ordered_Spar_5	371105	371113	+	0	3_pPar
iORF_14378	LL2012_001	SpA	0	33	ordered_Spar_5	371131	371163	-	0	5_SpeGroup
iORF_14379	LL2012_001	SpA	1	9	ordered_Spar_5	371164	371172	-	0	3_pPar
iORF_14385	LL2012_001	SpA	1	36	ordered_Spar_5	371290	371325	-	0	4_divergent
iORF_14386	LL2012_001	SpA	1	57	ordered_Spar_5	371297	371353	-	0	4_divergent
iORF_14387	LL2012_001	SpA	0	15	ordered_Spar_5	371311	371325	-	0	5_SpeGroup
iORF_14388	LL2012_001	SpA	1	12	ordered_Spar_5	371319	371330	-	0	4_divergent
iORF_14389	LL2012_001	SpA	0	35	ordered_Spar_5	371319	371353	-	0	5_SpeGroup
iORF_14391	LL2012_001	SpA	1	9	ordered_Spar_5	371358	371366	-	0	3_pPar
iORF_14398	LL2012_001	SpA	1	9	ordered_Spar_5	372165	372173	+	0	1_conserved
iORF_14425	LL2012_001	SpA	0	75	ordered_Spar_5	373647	373721	-	1	4_divergent
iORF_14426	LL2012_001	SpA	1	33	ordered_Spar_5	373659	373691	+	0	5_SpeGroup
iORF_14428	LL2012_001	SpA	0	21	ordered_Spar_5	373671	373691	+	0	4_divergent
iORF_14430	LL2012_001	SpA	0	18	ordered_Spar_5	373691	373708	+	0	4_divergent
iORF_14434	LL2012_001	SpA	1	48	ordered_Spar_5	373720	373767	+	1	3_pPar
iORF_14435	LL2012_001	SpA	1	51	ordered_Spar_5	373733	373783	+	1	3_pPar
iORF_14438	LL2012_001	SpA	1	63	ordered_Spar_5	373762	373824	-	0	3_pPar
iORF_14440	LL2012_001	SpA	1	51	ordered_Spar_5	373776	373826	+	0	3_pPar
iORF_14443	LL2012_001	SpA	1	42	ordered_Spar_5	373823	373864	+	0	3_pPar
iORF_14444	LL2012_001	SpA	0	102	ordered_Spar_5	373836	373937	-	19	6_polymorphic
iORF_14451	LL2012_001	SpA	0	60	ordered_Spar_5	373878	373937	-	9	6_polymorphic
iORF_14453	LL2012_001	SpA	1	51	ordered_Spar_5	373887	373937	-	0	5_SpeGroup
iORF_14454	LL2012_001	SpA	0	22	ordered_Spar_5	373907	373928	+	0	6_polymorphic
iORF_14455	LL2012_001	SpA	0	26	ordered_Spar_5	373907	373932	+	0	6_polymorphic
iORF_14456	LL2012_001	SpA	1	51	ordered_Spar_5	373907	373957	+	0	5_SpeGroup
iORF_14457	LL2012_001	SpA	0	48	ordered_Spar_5	373921	373968	-	0	4_divergent
iORF_14459	LL2012_001	SpA	1	57	ordered_Spar_5	373934	373990	-	1	3_pPar
iORF_14465	LL2012_001	SpA	0	93	ordered_Spar_5	374036	374128	+	5	7_ancest
iORF_14469	LL2012_001	SpA	1	48	ordered_Spar_5	374061	374108	+	1	6_polymorphic
iORF_14471	LL2012_001	SpA	0	198	ordered_Spar_5	374061	374258	+	3	6_polymorphic
iORF_14473	LL2012_001	SpA	1	18	ordered_Spar_5	374078	374095	-	1	5_SpeGroup
iORF_14474	LL2012_001	SpA	0	21	ordered_Spar_5	374078	374098	-	1	4_divergent
iORF_14475	LL2012_001	SpA	1	57	ordered_Spar_5	374095	374151	-	0	5_SpeGroup
iORF_14477	LL2012_001	SpA	0	18	ordered_Spar_5	374105	374122	-	0	4_divergent
iORF_14480	LL2012_001	SpA	0	30	ordered_Spar_5	374122	374151	-	0	6_polymorphic
iORF_14481	LL2012_001	SpA	0	66	ordered_Spar_5	374122	374187	-	0	6_polymorphic
iORF_14483	LL2012_001	SpA	0	45	ordered_Spar_5	374135	374179	-	0	6_polymorphic
iORF_14484	LL2012_001	SpA	0	48	ordered_Spar_5	374135	374182	-	0	6_polymorphic
iORF_14485	LL2012_001	SpA	1	72	ordered_Spar_5	374135	374206	-	0	4_divergent
iORF_14486	LL2012_001	SpA	0	48	ordered_Spar_5	374148	374195	-	0	6_polymorphic
iORF_14487	LL2012_001	SpA	1	45	ordered_Spar_5	374151	374195	-	0	5_SpeGroup
iORF_14488	LL2012_001	SpA	0	18	ordered_Spar_5	374155	374172	+	0	5_SpeGroup
iORF_14489	LL2012_001	SpA	0	9	ordered_Spar_5	374179	374187	-	0	6_polymorphic
iORF_14490	LL2012_001	SpA	1	39	ordered_Spar_5	374179	374217	-	2	5_SpeGroup
iORF_14491	LL2012_001	SpA	0	15	ordered_Spar_5	374181	374195	-	0	6_polymorphic
iORF_14492	LL2012_001	SpA	0	15	ordered_Spar_5	374192	374206	-	0	5_SpeGroup
iORF_14505	LL2012_001	SpA	1	36	ordered_Spar_5	374422	374457	+	1	5_SpeGroup
iORF_14506	LL2012_001	SpA	0	86	ordered_Spar_5	374422	374507	+	1	5_SpeGroup
iORF_14507	LL2012_001	SpA	0	41	ordered_Spar_5	374442	374482	+	1	5_SpeGroup
iORF_14508	LL2012_001	SpA	1	66	ordered_Spar_5	374442	374507	+	1	6_polymorphic
iORF_14518	LL2012_001	SpA	0	44	ordered_Spar_5	374519	374562	+	1	5_SpeGroup
iORF_14588	LL2012_001	SpA	0	37	ordered_Spar_5	376192	376228	-	1	5_SpeGroup
iORF_14589	LL2012_001	SpA	0	16	ordered_Spar_5	376208	376223	-	1	4_divergent
iORF_14593	LL2012_001	SpA	1	33	ordered_Spar_5	376237	376269	-	0	5_SpeGroup
iORF_14594	LL2012_001	SpA	0	51	ordered_Spar_5	376254	376304	+	0	5_SpeGroup
iORF_14595	LL2012_001	SpA	0	36	ordered_Spar_5	376256	376291	+	0	5_SpeGroup
iORF_14597	LL2012_001	SpA	0	87	ordered_Spar_5	376256	376342	+	1	7_ancest
iORF_14598	LL2012_001	SpA	1	195	ordered_Spar_5	376256	376450	+	1	5_SpeGroup
iORF_14599	LL2012_001	SpA	1	66	ordered_Spar_5	376305	376370	+	1	5_SpeGroup
iORF_14601	LL2012_001	SpA	0	27	ordered_Spar_5	376344	376370	+	0	4_divergent
iORF_14602	LL2012_001	SpA	0	57	ordered_Spar_5	376358	376414	-	0	6_polymorphic
iORF_14603	LL2012_001	SpA	1	75	ordered_Spar_5	376374	376448	-	0	5_SpeGroup
iORF_14605	LL2012_001	SpA	1	9	ordered_Spar_5	376389	376397	+	0	1_conserved
iORF_14606	LL2012_001	SpA	1	21	ordered_Spar_5	376394	376414	-	0	6_polymorphic
iORF_14612	LL2012_001	SpA	1	81	ordered_Spar_5	376536	376616	-	2	3_pPar
iORF_14613	LL2012_001	SpA	1	9	ordered_Spar_5	376538	376546	+	0	3_pPar
iORF_14614	LL2012_001	SpA	1	36	ordered_Spar_5	376558	376593	-	2	3_pPar
iORF_14616	LL2012_001	SpA	1	42	ordered_Spar_5	376588	376629	+	0	3_pPar
iORF_14618	LL2012_001	SpA	1	30	ordered_Spar_5	376673	376702	-	0	1_conserved
iORF_14621	LL2012_001	SpA	0	107	ordered_Spar_5	376714	376820	-	3	5_SpeGroup
iORF_14624	LL2012_001	SpA	0	71	ordered_Spar_5	376750	376820	-	2	5_SpeGroup
iORF_14625	LL2012_001	SpA	1	30	ordered_Spar_5	376791	376820	-	1	5_SpeGroup
iORF_14626	LL2012_001	SpA	1	12	ordered_Spar_5	376813	376824	+	0	1_conserved
iORF_14653	LL2012_001	SpA	1	9	ordered_Spar_5	378898	378906	+	0	4_divergent
iORF_14654	LL2012_001	SpA	0	57	ordered_Spar_5	378898	378954	+	2	5_SpeGroup
iORF_14661	LL2012_001	SpA	1	9	ordered_Spar_5	378903	378911	+	0	4_divergent
iORF_14666	LL2012_001	SpA	0	27	ordered_Spar_5	378957	378983	+	0	4_divergent
iORF_14697	LL2012_001	SpA	1	36	ordered_Spar_5	379847	379882	-	0	4_divergent
iORF_14700	LL2012_001	SpA	0	80	ordered_Spar_5	379893	379972	-	9	5_SpeGroup
iORF_14669	LL2012_001	SpA	0	85	ordered_Spar_5	379941	380025	+	11	5_SpeGroup
iORF_14670	LL2012_001	SpA	0	71	ordered_Spar_5	379945	380015	+	10	5_SpeGroup
iORF_14671	LL2012_001	SpA	1	81	ordered_Spar_5	379945	380025	+	10	5_SpeGroup
iORF_14672	LL2012_001	SpA	0	118	ordered_Spar_5	379945	380062	+	10	7_ancest
iORF_14673	LL2012_001	SpA	0	220	ordered_Spar_5	379945	380164	+	10	5_SpeGroup
iORF_14678	LL2012_001	SpA	0	24	ordered_Spar_5	379965	379988	-	0	5_SpeGroup
iORF_14682	LL2012_001	SpA	1	15	ordered_Spar_5	380007	380021	-	0	6_polymorphic
iORF_14683	LL2012_001	SpA	0	39	ordered_Spar_5	380012	380050	-	0	7_ancest
iORF_14684	LL2012_001	SpA	1	174	ordered_Spar_5	380012	380185	-	0	5_SpeGroup
iORF_14685	LL2012_001	SpA	0	99	ordered_Spar_5	380026	380124	-	0	5_SpeGroup
iORF_14687	LL2012_001	SpA	1	21	ordered_Spar_5	380059	380079	-	0	4_divergent
iORF_14690	LL2012_001	SpA	1	12	ordered_Spar_5	380082	380093	-	0	3_pPar
iORF_14720	LL2012_001	SpA	1	84	ordered_Spar_5	384450	384533	+	5	5_SpeGroup
iORF_14723	LL2012_001	SpA	0	53	ordered_Spar_5	384450	384502	+	1	4_divergent
iORF_14725	LL2012_001	SpA	1	21	ordered_Spar_5	384461	384481	-	0	6_polymorphic
iORF_14727	LL2012_001	SpA	1	12	ordered_Spar_5	384497	384508	-	0	1_conserved
iORF_14730	LL2012_001	SpA	0	59	ordered_Spar_5	384505	384563	-	5	4_divergent
iORF_14702	LL2012_001	SpA	1	48	ordered_Spar_5	384516	384563	-	5	5_SpeGroup
iORF_14704	LL2012_001	SpA	0	24	ordered_Spar_5	384540	384563	-	1	7_ancest
iORF_14705	LL2012_001	SpA	1	27	ordered_Spar_5	384563	384589	-	0	3_pPar
iORF_14706	LL2012_001	SpA	0	86	ordered_Spar_5	384586	384671	-	2	5_SpeGroup
iORF_14707	LL2012_001	SpA	1	72	ordered_Spar_5	384600	384671	-	2	5_SpeGroup
iORF_14711	LL2012_001	SpA	1	9	ordered_Spar_5	384619	384627	+	0	3_pPar
iORF_14714	LL2012_001	SpA	1	36	ordered_Spar_5	384641	384676	+	1	3_pPar
iORF_14717	LL2012_001	SpA	1	9	ordered_Spar_5	384673	384681	-	1	3_pPar
iORF_14719	LL2012_001	SpA	1	15	ordered_Spar_5	384693	384707	-	0	3_pPar
iORF_14743	LL2012_001	SpA	1	36	ordered_Spar_5	385660	385695	+	0	3_pPar
iORF_14746	LL2012_001	SpA	0	21	ordered_Spar_5	385665	385685	+	0	4_divergent
iORF_14735	LL2012_001	SpA	0	103	ordered_Spar_5	385677	385779	-	3	4_divergent
iORF_14736	LL2012_001	SpA	1	9	ordered_Spar_5	385682	385690	+	0	3_pPar
iORF_14737	LL2012_001	SpA	1	93	ordered_Spar_5	385687	385779	-	3	5_SpeGroup
iORF_14739	LL2012_001	SpA	0	39	ordered_Spar_5	385687	385725	-	0	7_ancest
iORF_14741	LL2012_001	SpA	1	30	ordered_Spar_5	385692	385721	+	0	5_SpeGroup
iORF_14734	LL2012_001	SpA	1	57	ordered_Spar_5	385821	385877	-	0	3_pPar
iORF_14752	LL2012_001	SpA	0	94	ordered_Spar_5	387186	387279	-	14	5_SpeGroup
iORF_14757	LL2012_001	SpA	0	99	ordered_Spar_5	387235	387333	+	12	4_divergent
iORF_14762	LL2012_001	SpA	1	24	ordered_Spar_5	387288	387311	+	1	5_SpeGroup
iORF_14764	LL2012_001	SpA	0	155	ordered_Spar_5	387288	387442	+	2	4_divergent
iORF_14767	LL2012_001	SpA	1	12	ordered_Spar_5	387322	387333	+	0	5_SpeGroup
iORF_14771	LL2012_001	SpA	1	24	ordered_Spar_5	387375	387398	+	0	3_pPar
iORF_14772	LL2012_001	SpA	1	39	ordered_Spar_5	387404	387442	+	1	5_SpeGroup
iORF_14773	LL2012_001	SpA	1	12	ordered_Spar_5	387429	387440	-	0	1_conserved
iORF_14775	LL2012_001	SpA	1	72	ordered_Spar_5	387455	387526	-	13	3_pPar
iORF_14779	LL2012_001	SpA	0	9	ordered_Spar_5	387486	387494	+	0	5_SpeGroup
iORF_14780	LL2012_001	SpA	1	18	ordered_Spar_5	387498	387515	+	0	3_pPar
iORF_14783	LL2012_001	SpA	0	12	ordered_Spar_5	387528	387539	-	0	5_SpeGroup
iORF_14784	LL2012_001	SpA	0	81	ordered_Spar_5	387528	387608	-	2	6_polymorphic
iORF_14785	LL2012_001	SpA	0	99	ordered_Spar_5	387528	387626	-	2	6_polymorphic
iORF_14786	LL2012_001	SpA	0	91	ordered_Spar_5	387536	387626	-	2	5_SpeGroup
iORF_14787	LL2012_001	SpA	0	82	ordered_Spar_5	387538	387619	+	2	5_SpeGroup
iORF_14789	LL2012_001	SpA	1	81	ordered_Spar_5	387546	387626	-	2	5_SpeGroup
iORF_14819	LL2012_001	SpA	0	127	ordered_Spar_5	390058	390184	+	0	5_SpeGroup
iORF_14820	LL2012_001	SpA	0	150	ordered_Spar_5	390058	390207	+	3	5_SpeGroup
iORF_14829	LL2012_001	SpA	1	144	ordered_Spar_5	390064	390207	+	3	5_SpeGroup
iORF_14862	LL2012_001	SpA	1	12	ordered_Spar_5	390098	390109	+	0	3_pPar
iORF_14800	LL2012_001	SpA	0	25	ordered_Spar_5	390140	390164	+	0	5_SpeGroup
iORF_14801	LL2012_001	SpA	1	54	ordered_Spar_5	390140	390193	+	0	6_polymorphic
iORF_14804	LL2012_001	SpA	0	370	ordered_Spar_5	390140	390509	+	10	6_polymorphic
iORF_14808	LL2012_001	SpA	1	156	ordered_Spar_5	390182	390337	-	3	5_SpeGroup
iORF_14809	LL2012_001	SpA	1	249	ordered_Spar_5	390201	390449	-	5	6_polymorphic
iORF_14811	LL2012_001	SpA	0	48	ordered_Spar_5	390214	390261	-	0	5_SpeGroup
iORF_14813	LL2012_001	SpA	0	99	ordered_Spar_5	390239	390337	-	0	6_polymorphic
iORF_14814	LL2012_001	SpA	0	211	ordered_Spar_5	390239	390449	-	5	6_polymorphic
iORF_14815	LL2012_001	SpA	1	15	ordered_Spar_5	390247	390261	-	0	6_polymorphic
iORF_14816	LL2012_001	SpA	0	91	ordered_Spar_5	390247	390337	-	0	6_polymorphic
iORF_14821	LL2012_001	SpA	1	75	ordered_Spar_5	390336	390410	+	5	3_pPar
iORF_14825	LL2012_001	SpA	0	24	ordered_Spar_5	390364	390387	+	2	5_SpeGroup
iORF_14826	LL2012_001	SpA	1	261	ordered_Spar_5	390364	390624	+	5	4_divergent
iORF_14827	LL2012_001	SpA	0	302	ordered_Spar_5	390364	390665	+	5	7_ancest
iORF_14828	LL2012_001	SpA	0	66	ordered_Spar_5	390384	390449	-	0	5_SpeGroup
iORF_14831	LL2012_001	SpA	1	54	ordered_Spar_5	390403	390456	-	0	3_pPar
iORF_14832	LL2012_001	SpA	1	39	ordered_Spar_5	390407	390445	-	0	3_pPar
iORF_14835	LL2012_001	SpA	0	94	ordered_Spar_5	390416	390509	+	2	5_SpeGroup
iORF_14837	LL2012_001	SpA	0	88	ordered_Spar_5	390422	390509	+	2	6_polymorphic
iORF_14838	LL2012_001	SpA	1	102	ordered_Spar_5	390422	390523	+	2	5_SpeGroup
iORF_14839	LL2012_001	SpA	0	203	ordered_Spar_5	390422	390624	+	3	7_ancest
iORF_14840	LL2012_001	SpA	0	177	ordered_Spar_5	390448	390624	+	3	5_SpeGroup
iORF_14842	LL2012_001	SpA	0	45	ordered_Spar_5	390453	390497	-	0	4_divergent
iORF_14843	LL2012_001	SpA	1	69	ordered_Spar_5	390453	390521	-	2	5_SpeGroup
iORF_14845	LL2012_001	SpA	1	57	ordered_Spar_5	390560	390616	-	0	3_pPar
iORF_14847	LL2012_001	SpA	0	18	ordered_Spar_5	390579	390596	+	0	4_divergent
iORF_14848	LL2012_001	SpA	1	87	ordered_Spar_5	390579	390665	+	1	5_SpeGroup
iORF_14849	LL2012_001	SpA	1	99	ordered_Spar_5	390621	390719	-	1	5_SpeGroup
iORF_14850	LL2012_001	SpA	0	98	ordered_Spar_5	390622	390719	-	1	5_SpeGroup
iORF_14851	LL2012_001	SpA	0	15	ordered_Spar_5	390631	390645	-	0	5_SpeGroup
iORF_14852	LL2012_001	SpA	0	30	ordered_Spar_5	390631	390660	-	0	5_SpeGroup
iORF_14853	LL2012_001	SpA	0	33	ordered_Spar_5	390633	390665	+	0	4_divergent
iORF_14855	LL2012_001	SpA	0	63	ordered_Spar_5	390657	390719	-	0	5_SpeGroup
iORF_14856	LL2012_001	SpA	1	42	ordered_Spar_5	390662	390703	-	0	5_SpeGroup
iORF_14858	LL2012_001	SpA	1	66	ordered_Spar_5	390694	390759	-	0	6_polymorphic
iORF_14859	LL2012_001	SpA	1	9	ordered_Spar_5	390702	390710	+	0	5_SpeGroup
iORF_14860	LL2012_001	SpA	1	21	ordered_Spar_5	390707	390727	+	0	3_pPar
iORF_14861	LL2012_001	SpA	0	182	ordered_Spar_5	390716	390897	-	4	6_polymorphic
iORF_14863	LL2012_001	SpA	1	9	ordered_Spar_5	390735	390743	+	0	1_conserved
iORF_14866	LL2012_001	SpA	0	78	ordered_Spar_5	390760	390837	+	1	6_polymorphic
iORF_14869	LL2012_001	SpA	0	128	ordered_Spar_5	390770	390897	-	4	6_polymorphic
iORF_14871	LL2012_001	SpA	0	54	ordered_Spar_5	390793	390846	-	0	5_SpeGroup
iORF_14872	LL2012_001	SpA	1	105	ordered_Spar_5	390793	390897	-	3	5_SpeGroup
iORF_14873	LL2012_001	SpA	1	81	ordered_Spar_5	390828	390908	+	3	4_divergent
iORF_14874	LL2012_001	SpA	0	94	ordered_Spar_5	390828	390921	+	4	5_SpeGroup
iORF_14876	LL2012_001	SpA	0	60	ordered_Spar_5	390838	390897	-	3	5_SpeGroup
iORF_14878	LL2012_001	SpA	0	151	ordered_Spar_5	390878	391028	+	4	6_polymorphic
iORF_14879	LL2012_001	SpA	0	157	ordered_Spar_5	390878	391034	+	4	6_polymorphic
iORF_14882	LL2012_001	SpA	1	96	ordered_Spar_5	390878	390973	+	4	5_SpeGroup
iORF_14883	LL2012_001	SpA	0	107	ordered_Spar_5	390878	390984	+	4	5_SpeGroup
iORF_14885	LL2012_001	SpA	0	125	ordered_Spar_5	390894	391018	-	1	5_SpeGroup
iORF_14886	LL2012_001	SpA	1	24	ordered_Spar_5	390894	390917	-	1	4_divergent
iORF_14889	LL2012_001	SpA	0	89	ordered_Spar_5	390918	391006	-	0	5_SpeGroup
iORF_14891	LL2012_001	SpA	1	105	ordered_Spar_5	390952	391056	-	0	5_SpeGroup
iORF_14894	LL2012_001	SpA	0	85	ordered_Spar_5	391001	391085	+	2	6_polymorphic
iORF_14797	LL2012_001	SpA	0	42	ordered_Spar_5	391015	391056	-	0	4_divergent
iORF_14798	LL2012_001	SpA	1	24	ordered_Spar_5	391123	391146	+	0	1_conserved
iORF_14799	LL2012_001	SpA	0	60	ordered_Spar_5	391127	391186	+	2	6_polymorphic
iORF_14934	LL2012_001	SpA	1	117	ordered_Spar_5	394577	394693	+	0	1_conserved
iORF_14896	LL2012_001	SpA	0	48	ordered_Spar_5	394671	394718	+	0	4_divergent
iORF_14909	LL2012_001	SpA	1	21	ordered_Spar_5	394746	394766	-	0	1_conserved
iORF_14911	LL2012_001	SpA	0	12	ordered_Spar_5	394763	394774	-	0	6_polymorphic
iORF_14912	LL2012_001	SpA	1	36	ordered_Spar_5	394763	394798	-	0	6_polymorphic
iORF_14914	LL2012_001	SpA	0	63	ordered_Spar_5	394771	394833	-	7	4_divergent
iORF_14915	LL2012_001	SpA	0	93	ordered_Spar_5	394776	394868	-	7	5_SpeGroup
iORF_14916	LL2012_001	SpA	0	9	ordered_Spar_5	394849	394857	+	0	6_polymorphic
iORF_14976	LL2012_001	SpA	1	63	ordered_Spar_5	398293	398355	+	4	5_SpeGroup
iORF_14977	LL2012_001	SpA	0	88	ordered_Spar_5	398293	398380	+	4	4_divergent
iORF_14953	LL2012_001	SpA	0	96	ordered_Spar_5	398370	398465	+	2	5_SpeGroup
iORF_14956	LL2012_001	SpA	1	57	ordered_Spar_5	398377	398433	+	2	5_SpeGroup
iORF_14964	LL2012_001	SpA	0	30	ordered_Spar_5	398404	398433	+	2	5_SpeGroup
iORF_14965	LL2012_001	SpA	0	39	ordered_Spar_5	398404	398442	+	2	5_SpeGroup
iORF_14967	LL2012_001	SpA	1	30	ordered_Spar_5	398436	398465	+	0	4_divergent
iORF_14968	LL2012_001	SpA	1	27	ordered_Spar_5	398443	398469	+	0	3_pPar
iORF_14969	LL2012_001	SpA	1	36	ordered_Spar_5	398557	398592	+	0	6_polymorphic
iORF_14970	LL2012_001	SpA	0	51	ordered_Spar_5	398557	398607	+	0	6_polymorphic
iORF_14971	LL2012_001	SpA	1	18	ordered_Spar_5	398568	398585	+	0	4_divergent
iORF_14972	LL2012_001	SpA	1	24	ordered_Spar_5	398579	398602	+	0	3_pPar
iORF_14974	LL2012_001	SpA	0	97	ordered_Spar_5	398582	398678	-	2	6_polymorphic
iORF_14975	LL2012_001	SpA	1	42	ordered_Spar_5	398589	398630	+	0	6_polymorphic
iORF_14978	LL2012_001	SpA	1	57	ordered_Spar_5	398622	398678	-	2	4_divergent
iORF_14979	LL2012_001	SpA	0	41	ordered_Spar_5	398638	398678	-	2	6_polymorphic
iORF_14987	LL2012_001	SpA	0	72	ordered_Spar_5	398826	398897	-	0	6_polymorphic
iORF_14988	LL2012_001	SpA	0	87	ordered_Spar_5	398826	398912	-	2	6_polymorphic
iORF_14989	LL2012_001	SpA	0	48	ordered_Spar_5	398880	398927	+	2	5_SpeGroup
iORF_14990	LL2012_001	SpA	0	9	ordered_Spar_5	398889	398897	-	0	6_polymorphic
iORF_14991	LL2012_001	SpA	1	24	ordered_Spar_5	398889	398912	-	2	5_SpeGroup
iORF_14992	LL2012_001	SpA	1	36	ordered_Spar_5	398892	398927	+	2	4_divergent
iORF_14993	LL2012_001	SpA	1	21	ordered_Spar_5	398915	398935	+	2	3_pPar
iORF_14996	LL2012_001	SpA	1	18	ordered_Spar_5	398924	398941	-	2	6_polymorphic
iORF_14997	LL2012_001	SpA	0	66	ordered_Spar_5	398924	398989	-	2	5_SpeGroup
iORF_15001	LL2012_001	SpA	0	81	ordered_Spar_5	398979	399059	-	2	6_polymorphic
iORF_15002	LL2012_001	SpA	0	27	ordered_Spar_5	399007	399033	+	0	5_SpeGroup
iORF_15004	LL2012_001	SpA	1	108	ordered_Spar_5	399007	399114	+	2	5_SpeGroup
iORF_15005	LL2012_001	SpA	0	15	ordered_Spar_5	399014	399028	-	0	6_polymorphic
iORF_15006	LL2012_001	SpA	1	21	ordered_Spar_5	399014	399034	-	1	5_SpeGroup
iORF_15007	LL2012_001	SpA	0	74	ordered_Spar_5	399014	399087	-	1	6_polymorphic
iORF_15008	LL2012_001	SpA	1	69	ordered_Spar_5	399018	399086	+	1	5_SpeGroup
iORF_15009	LL2012_001	SpA	0	110	ordered_Spar_5	399018	399127	+	3	5_SpeGroup
iORF_15013	LL2012_001	SpA	1	15	ordered_Spar_5	399045	399059	-	0	6_polymorphic
iORF_15014	LL2012_001	SpA	1	81	ordered_Spar_5	399056	399136	-	2	5_SpeGroup
iORF_15015	LL2012_001	SpA	0	20	ordered_Spar_5	399117	399136	-	1	4_divergent
iORF_15017	LL2012_001	SpA	0	35	ordered_Spar_5	399119	399153	+	5	6_polymorphic
iORF_15019	LL2012_001	SpA	1	78	ordered_Spar_5	399130	399207	-	14	6_polymorphic
iORF_15020	LL2012_001	SpA	0	81	ordered_Spar_5	399130	399210	-	14	6_polymorphic
iORF_15022	LL2012_001	SpA	0	15	ordered_Spar_5	399143	399157	-	1	5_SpeGroup
iORF_15024	LL2012_001	SpA	0	12	ordered_Spar_5	399150	399161	-	1	4_divergent
iORF_15030	LL2012_001	SpA	1	24	ordered_Spar_5	399204	399227	-	0	5_SpeGroup
iORF_15031	LL2012_001	SpA	0	148	ordered_Spar_5	399204	399351	-	2	6_polymorphic
iORF_15032	LL2012_001	SpA	0	169	ordered_Spar_5	399204	399372	-	3	6_polymorphic
iORF_15033	LL2012_001	SpA	0	12	ordered_Spar_5	399206	399217	+	0	6_polymorphic
iORF_15034	LL2012_001	SpA	1	24	ordered_Spar_5	399206	399229	+	0	4_divergent
iORF_15035	LL2012_001	SpA	0	145	ordered_Spar_5	399207	399351	-	2	6_polymorphic
iORF_14940	LL2012_001	SpA	0	130	ordered_Spar_5	399255	399384	+	1	4_divergent
iORF_14941	LL2012_001	SpA	1	198	ordered_Spar_5	399255	399452	+	3	5_SpeGroup
iORF_14943	LL2012_001	SpA	1	36	ordered_Spar_5	399296	399331	-	0	5_SpeGroup
iORF_14945	LL2012_001	SpA	1	87	ordered_Spar_5	399298	399384	+	1	5_SpeGroup
iORF_14946	LL2012_001	SpA	0	169	ordered_Spar_5	399298	399466	+	3	5_SpeGroup
iORF_14947	LL2012_001	SpA	1	51	ordered_Spar_5	399301	399351	-	0	5_SpeGroup
iORF_14948	LL2012_001	SpA	1	39	ordered_Spar_5	399351	399389	-	1	3_pPar
iORF_14950	LL2012_001	SpA	1	18	ordered_Spar_5	399355	399372	-	1	6_polymorphic
iORF_14951	LL2012_001	SpA	1	27	ordered_Spar_5	399377	399403	-	0	1_conserved
iORF_14952	LL2012_001	SpA	1	72	ordered_Spar_5	399393	399464	-	2	3_pPar
iORF_14954	LL2012_001	SpA	0	51	ordered_Spar_5	399402	399452	+	2	4_divergent
iORF_14958	LL2012_001	SpA	0	12	ordered_Spar_5	399491	399502	+	0	6_polymorphic
iORF_14959	LL2012_001	SpA	0	51	ordered_Spar_5	399491	399541	+	5	6_polymorphic
iORF_14961	LL2012_001	SpA	1	15	ordered_Spar_5	399499	399513	-	0	4_divergent
iORF_15131	LL2012_001	SpA	0	9	ordered_Spar_5	402443	402451	+	0	4_divergent
iORF_15159	LL2012_001	SpA	0	15	ordered_Spar_5	402458	402472	+	0	6_polymorphic
iORF_15161	LL2012_001	SpA	1	30	ordered_Spar_5	402458	402487	+	0	6_polymorphic
iORF_15182	LL2012_001	SpA	0	15	ordered_Spar_5	402473	402487	+	0	6_polymorphic
iORF_15198	LL2012_001	SpA	1	66	ordered_Spar_5	402489	402554	-	0	1_conserved
iORF_15098	LL2012_001	SpA	1	12	ordered_Spar_5	402519	402530	+	0	4_divergent
iORF_15099	LL2012_001	SpA	0	69	ordered_Spar_5	402519	402587	+	0	5_SpeGroup
iORF_15101	LL2012_001	SpA	1	54	ordered_Spar_5	402534	402587	+	0	6_polymorphic
iORF_15124	LL2012_001	SpA	0	105	ordered_Spar_5	402730	402834	-	11	6_polymorphic
iORF_15125	LL2012_001	SpA	0	111	ordered_Spar_5	402730	402840	-	11	7_ancest
iORF_15132	LL2012_001	SpA	1	90	ordered_Spar_5	402751	402840	-	11	5_SpeGroup
iORF_15138	LL2012_001	SpA	1	78	ordered_Spar_5	402770	402847	+	11	6_polymorphic
iORF_15139	LL2012_001	SpA	0	111	ordered_Spar_5	402770	402880	+	13	5_SpeGroup
iORF_15140	LL2012_001	SpA	0	61	ordered_Spar_5	402774	402834	-	11	6_polymorphic
iORF_15155	LL2012_001	SpA	0	33	ordered_Spar_5	402873	402905	-	0	5_SpeGroup
iORF_15158	LL2012_001	SpA	0	21	ordered_Spar_5	402875	402895	+	0	5_SpeGroup
iORF_15160	LL2012_001	SpA	1	36	ordered_Spar_5	402890	402925	-	0	3_pPar
iORF_15165	LL2012_001	SpA	1	9	ordered_Spar_5	402897	402905	-	0	4_divergent
iORF_15168	LL2012_001	SpA	0	42	ordered_Spar_5	402904	402945	+	0	4_divergent
iORF_15321	LL2012_001	SpA	1	42	ordered_Spar_5	406086	406127	+	0	3_pPar
iORF_15303	LL2012_001	SpA	1	42	ordered_Spar_5	406130	406171	+	1	5_SpeGroup
iORF_15308	LL2012_001	SpA	0	43	ordered_Spar_5	406139	406181	+	1	5_SpeGroup
iORF_15309	LL2012_001	SpA	0	46	ordered_Spar_5	406139	406184	+	1	6_polymorphic
iORF_15310	LL2012_001	SpA	0	52	ordered_Spar_5	406139	406190	+	3	6_polymorphic
iORF_15224	LL2012_001	SpA	1	96	ordered_Spar_5	406193	406288	+	1	3_pPar
iORF_15262	LL2012_001	SpA	1	18	ordered_Spar_5	406295	406312	+	0	5_SpeGroup
iORF_15271	LL2012_001	SpA	1	27	ordered_Spar_5	406376	406402	-	0	6_polymorphic
iORF_15273	LL2012_001	SpA	0	106	ordered_Spar_5	406376	406481	-	9	5_SpeGroup
iORF_15274	LL2012_001	SpA	0	194	ordered_Spar_5	406376	406569	-	13	6_polymorphic
iORF_15275	LL2012_001	SpA	1	24	ordered_Spar_5	406387	406410	+	0	6_polymorphic
iORF_15276	LL2012_001	SpA	0	87	ordered_Spar_5	406402	406488	-	9	6_polymorphic
iORF_15277	LL2012_001	SpA	1	168	ordered_Spar_5	406402	406569	-	13	5_SpeGroup
iORF_15278	LL2012_001	SpA	1	75	ordered_Spar_5	406407	406481	-	9	5_SpeGroup
iORF_15279	LL2012_001	SpA	0	163	ordered_Spar_5	406407	406569	-	13	7_ancest
iORF_15280	LL2012_001	SpA	0	133	ordered_Spar_5	406437	406569	-	13	7_ancest
iORF_15281	LL2012_001	SpA	0	69	ordered_Spar_5	406439	406507	+	9	6_polymorphic
iORF_15282	LL2012_001	SpA	0	145	ordered_Spar_5	406439	406583	+	13	5_SpeGroup
iORF_15283	LL2012_001	SpA	0	185	ordered_Spar_5	406439	406623	+	13	6_polymorphic
iORF_15285	LL2012_001	SpA	0	126	ordered_Spar_5	406444	406569	-	10	5_SpeGroup
iORF_15287	LL2012_001	SpA	0	124	ordered_Spar_5	406446	406569	-	10	6_polymorphic
iORF_15288	LL2012_001	SpA	0	42	ordered_Spar_5	406447	406488	-	6	6_polymorphic
iORF_15289	LL2012_001	SpA	0	22	ordered_Spar_5	406504	406525	+	2	4_divergent
iORF_15290	LL2012_001	SpA	1	120	ordered_Spar_5	406504	406623	+	4	5_SpeGroup
iORF_15295	LL2012_001	SpA	0	33	ordered_Spar_5	406541	406573	-	2	5_SpeGroup
iORF_15299	LL2012_001	SpA	1	12	ordered_Spar_5	406572	406583	+	0	4_divergent
iORF_15226	LL2012_001	SpA	0	91	ordered_Spar_5	407290	407380	+	5	5_SpeGroup
iORF_15227	LL2012_001	SpA	1	42	ordered_Spar_5	407312	407353	+	5	3_pPar
iORF_15231	LL2012_001	SpA	1	93	ordered_Spar_5	407373	407465	+	4	5_SpeGroup
iORF_15232	LL2012_001	SpA	0	130	ordered_Spar_5	407373	407502	+	5	4_divergent
iORF_15238	LL2012_001	SpA	1	78	ordered_Spar_5	407419	407496	-	5	4_divergent
iORF_15240	LL2012_001	SpA	1	72	ordered_Spar_5	407431	407502	+	5	5_SpeGroup
iORF_15241	LL2012_001	SpA	0	39	ordered_Spar_5	407458	407496	-	1	5_SpeGroup
iORF_15243	LL2012_001	SpA	1	45	ordered_Spar_5	407462	407506	-	1	3_pPar
iORF_15244	LL2012_001	SpA	0	115	ordered_Spar_5	407465	407579	+	8	4_divergent
iORF_15245	LL2012_001	SpA	1	123	ordered_Spar_5	407465	407587	+	8	5_SpeGroup
iORF_15246	LL2012_001	SpA	0	10	ordered_Spar_5	407517	407526	+	0	5_SpeGroup
iORF_15247	LL2012_001	SpA	0	34	ordered_Spar_5	407517	407550	+	0	5_SpeGroup
iORF_15249	LL2012_001	SpA	1	63	ordered_Spar_5	407517	407579	+	7	5_SpeGroup
iORF_15253	LL2012_001	SpA	0	92	ordered_Spar_5	407592	407683	-	4	4_divergent
iORF_15254	LL2012_001	SpA	1	21	ordered_Spar_5	407600	407620	-	3	3_pPar
iORF_15256	LL2012_001	SpA	1	60	ordered_Spar_5	407624	407683	-	1	5_SpeGroup
iORF_15258	LL2012_001	SpA	1	9	ordered_Spar_5	407638	407646	-	0	1_conserved
iORF_15333	LL2012_001	SpA	1	204	ordered_Spar_5	408545	408748	-	3	5_SpeGroup
iORF_15359	LL2012_001	SpA	0	52	ordered_Spar_5	408603	408654	+	0	5_SpeGroup
iORF_15360	LL2012_001	SpA	0	59	ordered_Spar_5	408603	408661	+	0	5_SpeGroup
iORF_15361	LL2012_001	SpA	1	228	ordered_Spar_5	408603	408830	+	2	5_SpeGroup
iORF_15362	LL2012_001	SpA	0	321	ordered_Spar_5	408603	408923	+	5	7_ancest
iORF_15363	LL2012_001	SpA	0	32	ordered_Spar_5	408607	408638	-	0	5_SpeGroup
iORF_15364	LL2012_001	SpA	0	58	ordered_Spar_5	408607	408664	-	0	5_SpeGroup
iORF_15365	LL2012_001	SpA	1	45	ordered_Spar_5	408610	408654	+	0	5_SpeGroup
iORF_15373	LL2012_001	SpA	0	34	ordered_Spar_5	408631	408664	-	0	5_SpeGroup
iORF_15335	LL2012_001	SpA	0	75	ordered_Spar_5	408666	408740	-	2	6_polymorphic
iORF_15338	LL2012_001	SpA	1	51	ordered_Spar_5	408690	408740	-	2	6_polymorphic
iORF_15339	LL2012_001	SpA	0	222	ordered_Spar_5	408702	408923	+	4	5_SpeGroup
iORF_15340	LL2012_001	SpA	0	308	ordered_Spar_5	408702	409009	+	10	5_SpeGroup
iORF_15341	LL2012_001	SpA	0	18	ordered_Spar_5	408731	408748	-	0	4_divergent
iORF_15343	LL2012_001	SpA	1	81	ordered_Spar_5	408748	408828	-	0	5_SpeGroup
iORF_15344	LL2012_001	SpA	0	207	ordered_Spar_5	408801	409007	-	9	6_polymorphic
iORF_15348	LL2012_001	SpA	1	129	ordered_Spar_5	408827	408955	+	3	5_SpeGroup
iORF_15351	LL2012_001	SpA	0	57	ordered_Spar_5	408886	408942	+	1	5_SpeGroup
iORF_15352	LL2012_001	SpA	1	84	ordered_Spar_5	408924	409007	-	6	5_SpeGroup
iORF_15353	LL2012_001	SpA	0	125	ordered_Spar_5	408943	409067	+	6	4_divergent
iORF_15354	LL2012_001	SpA	0	47	ordered_Spar_5	408963	409009	+	6	6_polymorphic
iORF_15355	LL2012_001	SpA	0	98	ordered_Spar_5	408963	409060	+	6	6_polymorphic
iORF_15357	LL2012_001	SpA	0	57	ordered_Spar_5	409017	409073	-	0	5_SpeGroup
iORF_15385	LL2012_001	SpA	0	9	ordered_Spar_5	410037	410045	-	0	6_polymorphic
iORF_15386	LL2012_001	SpA	1	72	ordered_Spar_5	410037	410108	-	0	6_polymorphic
iORF_15390	LL2012_001	SpA	1	240	ordered_Spar_5	410057	410296	-	1	5_SpeGroup
iORF_15391	LL2012_001	SpA	0	27	ordered_Spar_5	410057	410083	-	0	4_divergent
iORF_15395	LL2012_001	SpA	0	102	ordered_Spar_5	410084	410185	-	0	4_divergent
iORF_15396	LL2012_001	SpA	0	213	ordered_Spar_5	410084	410296	-	1	5_SpeGroup
iORF_15397	LL2012_001	SpA	1	9	ordered_Spar_5	410092	410100	+	0	1_conserved
iORF_15398	LL2012_001	SpA	1	78	ordered_Spar_5	410097	410174	+	0	1_conserved
iORF_15374	LL2012_001	SpA	1	48	ordered_Spar_5	410131	410178	-	0	1_conserved
iORF_15375	LL2012_001	SpA	0	48	ordered_Spar_5	410190	410237	+	0	5_SpeGroup
iORF_15378	LL2012_001	SpA	1	117	ordered_Spar_5	410190	410306	+	1	5_SpeGroup
iORF_15380	LL2012_001	SpA	0	18	ordered_Spar_5	410214	410231	-	0	4_divergent
iORF_15382	LL2012_001	SpA	0	63	ordered_Spar_5	410234	410296	-	1	5_SpeGroup
iORF_15383	LL2012_001	SpA	1	9	ordered_Spar_5	410245	410253	-	1	5_SpeGroup
iORF_15408	LL2012_001	SpA	1	24	ordered_Spar_5	411459	411482	+	0	3_pPar
iORF_15401	LL2012_001	SpA	1	87	ordered_Spar_5	411566	411652	+	0	1_conserved
iORF_15403	LL2012_001	SpA	1	138	ordered_Spar_5	411576	411713	+	0	3_pPar
iORF_15404	LL2012_001	SpA	0	87	ordered_Spar_5	411584	411670	-	0	5_SpeGroup
iORF_15406	LL2012_001	SpA	1	27	ordered_Spar_5	411609	411635	-	0	1_conserved
iORF_15409	LL2012_001	SpA	1	12	ordered_Spar_5	411817	411828	+	0	6_polymorphic
iORF_15462	LL2012_001	SpA	1	12	ordered_Spar_5	414384	414395	-	0	1_conserved
iORF_15464	LL2012_001	SpA	0	9	ordered_Spar_5	414415	414423	+	0	5_SpeGroup
iORF_15465	LL2012_001	SpA	1	24	ordered_Spar_5	414415	414438	+	0	4_divergent
iORF_15467	LL2012_001	SpA	0	9	ordered_Spar_5	414423	414431	+	0	4_divergent
iORF_15468	LL2012_001	SpA	1	30	ordered_Spar_5	414423	414452	+	0	5_SpeGroup
iORF_15471	LL2012_001	SpA	1	9	ordered_Spar_5	414478	414486	-	1	4_divergent
iORF_15472	LL2012_001	SpA	0	39	ordered_Spar_5	414487	414525	-	0	6_polymorphic
iORF_15473	LL2012_001	SpA	0	72	ordered_Spar_5	414487	414558	-	0	5_SpeGroup
iORF_15474	LL2012_001	SpA	1	117	ordered_Spar_5	414487	414603	-	1	6_polymorphic
iORF_15475	LL2012_001	SpA	0	66	ordered_Spar_5	414538	414603	-	1	6_polymorphic
iORF_15477	LL2012_001	SpA	0	65	ordered_Spar_5	414539	414603	-	1	5_SpeGroup
iORF_15478	LL2012_001	SpA	1	39	ordered_Spar_5	414561	414599	+	1	5_SpeGroup
iORF_15480	LL2012_001	SpA	0	86	ordered_Spar_5	414561	414646	+	1	5_SpeGroup
iORF_15481	LL2012_001	SpA	0	90	ordered_Spar_5	414561	414650	+	1	5_SpeGroup
iORF_15484	LL2012_001	SpA	1	30	ordered_Spar_5	414577	414606	+	1	4_divergent
iORF_15486	LL2012_001	SpA	0	74	ordered_Spar_5	414577	414650	+	1	5_SpeGroup
iORF_15487	LL2012_001	SpA	0	33	ordered_Spar_5	414596	414628	+	0	5_SpeGroup
iORF_15488	LL2012_001	SpA	1	51	ordered_Spar_5	414596	414646	+	0	5_SpeGroup
iORF_15489	LL2012_001	SpA	1	42	ordered_Spar_5	414603	414644	-	0	1_conserved
iORF_15490	LL2012_001	SpA	1	45	ordered_Spar_5	414606	414650	+	0	5_SpeGroup
iORF_15492	LL2012_001	SpA	0	44	ordered_Spar_5	414651	414694	+	1	4_divergent
iORF_15495	LL2012_001	SpA	0	54	ordered_Spar_5	414666	414719	-	0	5_SpeGroup
iORF_15521	LL2012_001	SpA	0	72	ordered_Spar_5	415096	415167	+	0	6_polymorphic
iORF_15508	LL2012_001	SpA	1	9	ordered_Spar_5	415121	415129	-	0	3_pPar
iORF_15540	LL2012_001	SpA	0	100	ordered_Spar_5	416739	416838	+	2	6_polymorphic
iORF_15542	LL2012_001	SpA	1	42	ordered_Spar_5	416739	416780	+	2	5_SpeGroup
iORF_15544	LL2012_001	SpA	0	46	ordered_Spar_5	416739	416784	+	2	6_polymorphic
iORF_15530	LL2012_001	SpA	1	9	ordered_Spar_5	416835	416843	-	0	5_SpeGroup
iORF_15531	LL2012_001	SpA	1	12	ordered_Spar_5	416842	416853	+	0	5_SpeGroup
iORF_15536	LL2012_001	SpA	1	108	ordered_Spar_5	416915	417022	-	0	3_pPar
iORF_15538	LL2012_001	SpA	1	15	ordered_Spar_5	417045	417059	-	0	5_SpeGroup
iORF_15630	LL2012_001	SpA	1	9	ordered_Spar_5	418830	418838	-	0	3_pPar
iORF_15639	LL2012_001	SpA	1	15	ordered_Spar_5	418837	418851	+	0	1_conserved
iORF_15549	LL2012_001	SpA	1	51	ordered_Spar_5	418851	418901	+	1	3_pPar
iORF_15553	LL2012_001	SpA	1	18	ordered_Spar_5	418880	418897	-	1	3_pPar
iORF_15555	LL2012_001	SpA	0	76	ordered_Spar_5	418891	418966	-	0	5_SpeGroup
iORF_15557	LL2012_001	SpA	1	54	ordered_Spar_5	418913	418966	-	0	4_divergent
iORF_15558	LL2012_001	SpA	0	21	ordered_Spar_5	418932	418952	+	0	5_SpeGroup
iORF_15559	LL2012_001	SpA	0	28	ordered_Spar_5	418932	418959	+	0	6_polymorphic
iORF_15560	LL2012_001	SpA	1	159	ordered_Spar_5	418932	419090	+	3	5_SpeGroup
iORF_15561	LL2012_001	SpA	0	15	ordered_Spar_5	418949	418963	+	0	5_SpeGroup
iORF_15565	LL2012_001	SpA	0	12	ordered_Spar_5	419008	419019	-	2	5_SpeGroup
iORF_15566	LL2012_001	SpA	0	88	ordered_Spar_5	419030	419117	-	1	5_SpeGroup
iORF_15567	LL2012_001	SpA	1	18	ordered_Spar_5	419035	419052	+	0	1_conserved
iORF_15568	LL2012_001	SpA	0	12	ordered_Spar_5	419070	419081	-	0	5_SpeGroup
iORF_15569	LL2012_001	SpA	1	48	ordered_Spar_5	419070	419117	-	1	4_divergent
iORF_15571	LL2012_001	SpA	1	12	ordered_Spar_5	419116	419127	+	0	3_pPar
iORF_15573	LL2012_001	SpA	1	18	ordered_Spar_5	419174	419191	+	0	5_SpeGroup
iORF_15574	LL2012_001	SpA	0	101	ordered_Spar_5	419184	419284	-	6	5_SpeGroup
iORF_15575	LL2012_001	SpA	0	78	ordered_Spar_5	419212	419289	+	2	6_polymorphic
iORF_15576	LL2012_001	SpA	0	86	ordered_Spar_5	419212	419297	+	2	7_ancest
iORF_15577	LL2012_001	SpA	0	108	ordered_Spar_5	419212	419319	+	19	6_polymorphic
iORF_15578	LL2012_001	SpA	0	43	ordered_Spar_5	419247	419289	+	0	6_polymorphic
iORF_15579	LL2012_001	SpA	1	51	ordered_Spar_5	419247	419297	+	0	5_SpeGroup
iORF_15580	LL2012_001	SpA	1	33	ordered_Spar_5	419252	419284	-	0	5_SpeGroup
iORF_15581	LL2012_001	SpA	0	104	ordered_Spar_5	419252	419355	-	17	6_polymorphic
iORF_15593	LL2012_001	SpA	0	66	ordered_Spar_5	419300	419365	+	0	6_polymorphic
iORF_15594	LL2012_001	SpA	0	91	ordered_Spar_5	419300	419390	+	0	6_polymorphic
iORF_15596	LL2012_001	SpA	1	24	ordered_Spar_5	419316	419339	+	0	3_pPar
iORF_15598	LL2012_001	SpA	1	45	ordered_Spar_5	419346	419390	+	0	5_SpeGroup
iORF_15621	LL2012_001	SpA	0	102	ordered_Spar_5	419459	419560	-	3	6_polymorphic
iORF_15624	LL2012_001	SpA	1	36	ordered_Spar_5	419471	419506	+	3	3_pPar
iORF_15628	LL2012_001	SpA	0	42	ordered_Spar_5	419519	419560	-	0	5_SpeGroup
iORF_15631	LL2012_001	SpA	0	57	ordered_Spar_5	419539	419595	+	0	4_divergent
iORF_15634	LL2012_001	SpA	0	54	ordered_Spar_5	419564	419617	+	0	6_polymorphic
iORF_15635	LL2012_001	SpA	1	87	ordered_Spar_5	419573	419659	-	0	3_pPar
iORF_15640	LL2012_001	SpA	1	75	ordered_Spar_5	419596	419670	-	0	4_divergent
iORF_15641	LL2012_001	SpA	0	66	ordered_Spar_5	419605	419670	-	0	5_SpeGroup
iORF_15642	LL2012_001	SpA	1	36	ordered_Spar_5	419628	419663	+	0	3_pPar
iORF_15645	LL2012_001	SpA	1	42	ordered_Spar_5	419648	419689	+	0	5_SpeGroup
iORF_15655	LL2012_001	SpA	1	42	ordered_Spar_5	421500	421541	+	1	6_polymorphic
iORF_15656	LL2012_001	SpA	0	132	ordered_Spar_5	421500	421631	+	2	6_polymorphic
iORF_15659	LL2012_001	SpA	0	18	ordered_Spar_5	421561	421578	-	1	5_SpeGroup
iORF_15660	LL2012_001	SpA	0	9	ordered_Spar_5	421565	421573	+	0	6_polymorphic
iORF_15661	LL2012_001	SpA	1	12	ordered_Spar_5	421618	421629	-	0	1_conserved
iORF_15662	LL2012_001	SpA	1	12	ordered_Spar_5	421620	421631	+	0	6_polymorphic
iORF_15664	LL2012_001	SpA	1	126	ordered_Spar_5	421628	421753	+	9	3_pPar
iORF_15667	LL2012_001	SpA	1	84	ordered_Spar_5	421636	421719	+	0	3_pPar
iORF_15668	LL2012_001	SpA	0	27	ordered_Spar_5	421652	421678	-	0	4_divergent
iORF_15669	LL2012_001	SpA	1	87	ordered_Spar_5	421652	421738	-	0	5_SpeGroup
iORF_15671	LL2012_001	SpA	0	24	ordered_Spar_5	421675	421698	-	0	4_divergent
iORF_15674	LL2012_001	SpA	1	162	ordered_Spar_5	421677	421838	+	3	6_polymorphic
iORF_15675	LL2012_001	SpA	0	232	ordered_Spar_5	421677	421908	+	4	6_polymorphic
iORF_15676	LL2012_001	SpA	1	12	ordered_Spar_5	421747	421758	+	0	5_SpeGroup
iORF_15677	LL2012_001	SpA	0	96	ordered_Spar_5	421775	421870	-	3	6_polymorphic
iORF_15682	LL2012_001	SpA	0	82	ordered_Spar_5	421789	421870	-	3	6_polymorphic
iORF_15686	LL2012_001	SpA	1	33	ordered_Spar_5	421822	421854	-	3	3_pPar
iORF_15688	LL2012_001	SpA	1	156	ordered_Spar_5	421870	422025	-	6	3_pPar
iORF_15689	LL2012_001	SpA	1	12	ordered_Spar_5	421895	421906	-	0	3_pPar
iORF_15692	LL2012_001	SpA	1	39	ordered_Spar_5	421908	421946	+	0	6_polymorphic
iORF_15693	LL2012_001	SpA	1	45	ordered_Spar_5	421918	421962	+	0	3_pPar
iORF_15694	LL2012_001	SpA	0	114	ordered_Spar_5	421943	422056	-	5	6_polymorphic
iORF_15695	LL2012_001	SpA	1	114	ordered_Spar_5	421943	422056	-	6	6_polymorphic
iORF_15697	LL2012_001	SpA	1	54	ordered_Spar_5	421985	422038	+	5	3_pPar
iORF_15701	LL2012_001	SpA	1	12	ordered_Spar_5	422069	422080	-	0	3_pPar
iORF_15702	LL2012_001	SpA	1	45	ordered_Spar_5	422084	422128	-	0	1_conserved
iORF_15703	LL2012_001	SpA	1	18	ordered_Spar_5	422165	422182	-	0	3_pPar
iORF_15706	LL2012_001	SpA	1	18	ordered_Spar_5	422229	422246	-	0	3_pPar
iORF_15647	LL2012_001	SpA	1	12	ordered_Spar_5	422261	422272	-	0	3_pPar
iORF_15648	LL2012_001	SpA	0	27	ordered_Spar_5	422355	422381	-	2	4_divergent
iORF_15649	LL2012_001	SpA	1	21	ordered_Spar_5	422378	422398	-	0	1_conserved
iORF_15650	LL2012_001	SpA	1	9	ordered_Spar_5	422495	422503	-	0	3_pPar
iORF_15722	LL2012_001	SpA	1	24	ordered_Spar_5	424992	425015	-	0	4_divergent
iORF_15729	LL2012_001	SpA	0	103	ordered_Spar_5	424994	425096	+	0	4_divergent
iORF_15730	LL2012_001	SpA	1	114	ordered_Spar_5	424994	425107	+	0	5_SpeGroup
iORF_15753	LL2012_001	SpA	1	81	ordered_Spar_5	425040	425120	-	0	5_SpeGroup
iORF_15754	LL2012_001	SpA	0	168	ordered_Spar_5	425051	425218	-	1	4_divergent
iORF_15755	LL2012_001	SpA	0	198	ordered_Spar_5	425051	425248	-	2	5_SpeGroup
iORF_15708	LL2012_001	SpA	1	9	ordered_Spar_5	425104	425112	+	0	4_divergent
iORF_15709	LL2012_001	SpA	0	83	ordered_Spar_5	425104	425186	+	1	5_SpeGroup
iORF_15710	LL2012_001	SpA	1	24	ordered_Spar_5	425109	425132	+	0	3_pPar
iORF_15714	LL2012_001	SpA	1	120	ordered_Spar_5	425129	425248	-	2	5_SpeGroup
iORF_15715	LL2012_001	SpA	0	29	ordered_Spar_5	425158	425186	+	1	4_divergent
iORF_15716	LL2012_001	SpA	1	63	ordered_Spar_5	425158	425220	+	1	5_SpeGroup
iORF_15717	LL2012_001	SpA	0	131	ordered_Spar_5	425175	425305	+	2	5_SpeGroup
iORF_15718	LL2012_001	SpA	0	54	ordered_Spar_5	425186	425239	+	1	5_SpeGroup
iORF_15719	LL2012_001	SpA	1	120	ordered_Spar_5	425186	425305	+	1	5_SpeGroup
iORF_15732	LL2012_001	SpA	1	27	ordered_Spar_5	425313	425339	-	0	3_pPar
iORF_15738	LL2012_001	SpA	1	66	ordered_Spar_5	425330	425395	-	1	3_pPar
iORF_15748	LL2012_001	SpA	1	120	ordered_Spar_5	425508	425627	+	0	6_polymorphic
iORF_15749	LL2012_001	SpA	0	15	ordered_Spar_5	425548	425562	-	0	6_polymorphic
iORF_15750	LL2012_001	SpA	0	39	ordered_Spar_5	425594	425632	-	0	4_divergent
iORF_15751	LL2012_001	SpA	1	39	ordered_Spar_5	425619	425657	-	3	5_SpeGroup
iORF_15752	LL2012_001	SpA	1	9	ordered_Spar_5	425624	425632	-	0	5_SpeGroup
iORF_15766	LL2012_001	SpA	1	27	ordered_Spar_5	426479	426505	+	1	4_divergent
iORF_15767	LL2012_001	SpA	0	42	ordered_Spar_5	426479	426520	+	1	5_SpeGroup
iORF_15770	LL2012_001	SpA	0	39	ordered_Spar_5	426542	426580	-	0	6_polymorphic
iORF_15756	LL2012_001	SpA	1	30	ordered_Spar_5	426551	426580	-	0	6_polymorphic
iORF_15757	LL2012_001	SpA	1	39	ordered_Spar_5	426564	426602	-	0	1_conserved
iORF_15758	LL2012_001	SpA	1	36	ordered_Spar_5	426599	426634	-	0	1_conserved
iORF_15759	LL2012_001	SpA	0	89	ordered_Spar_5	426603	426691	-	1	4_divergent
iORF_15760	LL2012_001	SpA	1	30	ordered_Spar_5	426662	426691	-	1	5_SpeGroup
iORF_15761	LL2012_001	SpA	0	21	ordered_Spar_5	426678	426698	+	0	5_SpeGroup
iORF_15763	LL2012_001	SpA	0	36	ordered_Spar_5	426678	426713	+	1	6_polymorphic
iORF_15787	LL2012_001	SpA	1	12	ordered_Spar_5	427819	427830	-	0	6_polymorphic
iORF_15785	LL2012_001	SpA	1	30	ordered_Spar_5	427840	427869	+	1	4_divergent
iORF_15786	LL2012_001	SpA	0	63	ordered_Spar_5	427840	427902	+	2	5_SpeGroup
iORF_15788	LL2012_001	SpA	1	42	ordered_Spar_5	427866	427907	-	1	4_divergent
iORF_15790	LL2012_001	SpA	1	15	ordered_Spar_5	427877	427891	+	1	5_SpeGroup
iORF_15774	LL2012_001	SpA	1	9	ordered_Spar_5	427936	427944	-	0	5_SpeGroup
iORF_15778	LL2012_001	SpA	1	15	ordered_Spar_5	427943	427957	+	0	5_SpeGroup
iORF_15780	LL2012_001	SpA	0	18	ordered_Spar_5	427975	427992	-	0	6_polymorphic
iORF_15781	LL2012_001	SpA	1	15	ordered_Spar_5	427978	427992	-	0	6_polymorphic
iORF_15784	LL2012_001	SpA	0	31	ordered_Spar_5	428049	428079	-	2	5_SpeGroup
iORF_15806	LL2012_001	SpA	1	75	ordered_Spar_5	428759	428833	+	0	3_pPar
iORF_15829	LL2012_001	SpA	1	12	ordered_Spar_5	428813	428824	-	0	1_conserved
iORF_15830	LL2012_001	SpA	0	22	ordered_Spar_5	428823	428844	+	0	5_SpeGroup
iORF_15831	LL2012_001	SpA	1	78	ordered_Spar_5	428823	428900	+	0	4_divergent
iORF_15793	LL2012_001	SpA	0	12	ordered_Spar_5	428841	428852	-	0	4_divergent
iORF_15795	LL2012_001	SpA	0	9	ordered_Spar_5	428849	428857	-	0	5_SpeGroup
iORF_15796	LL2012_001	SpA	0	42	ordered_Spar_5	428851	428892	+	0	5_SpeGroup
iORF_15797	LL2012_001	SpA	1	129	ordered_Spar_5	428889	429017	-	0	3_pPar
iORF_15799	LL2012_001	SpA	1	27	ordered_Spar_5	428953	428979	+	0	1_conserved
iORF_15800	LL2012_001	SpA	1	21	ordered_Spar_5	428990	429010	+	0	4_divergent
iORF_15801	LL2012_001	SpA	0	24	ordered_Spar_5	428990	429013	+	0	4_divergent
iORF_15805	LL2012_001	SpA	1	27	ordered_Spar_5	429035	429061	-	0	3_pPar
iORF_15808	LL2012_001	SpA	1	15	ordered_Spar_5	429131	429145	-	0	4_divergent
iORF_15810	LL2012_001	SpA	1	48	ordered_Spar_5	429150	429197	-	1	3_pPar
iORF_15812	LL2012_001	SpA	1	105	ordered_Spar_5	429161	429265	-	2	4_divergent
iORF_15816	LL2012_001	SpA	1	15	ordered_Spar_5	429196	429210	+	0	1_conserved
iORF_15817	LL2012_001	SpA	0	25	ordered_Spar_5	429242	429266	-	1	5_SpeGroup
iORF_15819	LL2012_001	SpA	1	42	ordered_Spar_5	429252	429293	-	1	4_divergent
iORF_15820	LL2012_001	SpA	0	32	ordered_Spar_5	429262	429293	-	0	5_SpeGroup
iORF_15821	LL2012_001	SpA	1	15	ordered_Spar_5	429266	429280	-	0	5_SpeGroup
iORF_15822	LL2012_001	SpA	0	17	ordered_Spar_5	429266	429282	-	0	4_divergent
iORF_15823	LL2012_001	SpA	1	12	ordered_Spar_5	429290	429301	-	0	3_pPar
iORF_15824	LL2012_001	SpA	1	12	ordered_Spar_5	429338	429349	-	0	3_pPar
iORF_15826	LL2012_001	SpA	1	9	ordered_Spar_5	429422	429430	+	0	1_conserved
iORF_15827	LL2012_001	SpA	1	24	ordered_Spar_5	429494	429517	-	0	1_conserved
iORF_15835	LL2012_001	SpA	1	15	ordered_Spar_5	432982	432996	-	0	3_pPar
iORF_15853	LL2012_001	SpA	1	60	ordered_Spar_5	433046	433105	-	1	5_SpeGroup
iORF_15856	LL2012_001	SpA	1	54	ordered_Spar_5	433056	433109	+	1	5_SpeGroup
iORF_15857	LL2012_001	SpA	0	80	ordered_Spar_5	433056	433135	+	1	4_divergent
iORF_15834	LL2012_001	SpA	0	65	ordered_Spar_5	433078	433142	-	1	5_SpeGroup
iORF_15837	LL2012_001	SpA	1	21	ordered_Spar_5	433122	433142	-	0	4_divergent
iORF_15838	LL2012_001	SpA	1	9	ordered_Spar_5	433127	433135	+	0	5_SpeGroup
iORF_15839	LL2012_001	SpA	1	9	ordered_Spar_5	433163	433171	+	0	1_conserved
iORF_15840	LL2012_001	SpA	1	12	ordered_Spar_5	433177	433188	-	0	1_conserved
iORF_15843	LL2012_001	SpA	1	51	ordered_Spar_5	433286	433336	-	0	1_conserved
iORF_15844	LL2012_001	SpA	1	30	ordered_Spar_5	433291	433320	-	0	3_pPar
iORF_15848	LL2012_001	SpA	0	18	ordered_Spar_5	433346	433363	-	0	4_divergent
iORF_15878	LL2012_001	SpA	1	12	ordered_Spar_5	434744	434755	+	0	1_conserved
iORF_15949	LL2012_001	SpA	1	12	ordered_Spar_5	434814	434825	-	0	4_divergent
iORF_15864	LL2012_001	SpA	1	9	ordered_Spar_5	434840	434848	-	0	3_pPar
iORF_15870	LL2012_001	SpA	1	222	ordered_Spar_5	434847	435068	+	1	1_conserved
iORF_15880	LL2012_001	SpA	0	153	ordered_Spar_5	434863	435015	-	1	6_polymorphic
iORF_15897	LL2012_001	SpA	1	93	ordered_Spar_5	434907	434999	-	1	5_SpeGroup
iORF_15898	LL2012_001	SpA	0	69	ordered_Spar_5	434931	434999	-	1	4_divergent
iORF_15899	LL2012_001	SpA	1	84	ordered_Spar_5	434975	435058	-	1	4_divergent
iORF_15900	LL2012_001	SpA	0	63	ordered_Spar_5	434996	435058	-	0	6_polymorphic
iORF_15902	LL2012_001	SpA	1	24	ordered_Spar_5	435065	435088	-	0	5_SpeGroup
iORF_15904	LL2012_001	SpA	1	12	ordered_Spar_5	435081	435092	+	0	1_conserved
iORF_15905	LL2012_001	SpA	0	33	ordered_Spar_5	435093	435125	-	0	5_SpeGroup
iORF_15907	LL2012_001	SpA	1	105	ordered_Spar_5	435122	435226	-	0	5_SpeGroup
iORF_15908	LL2012_001	SpA	1	9	ordered_Spar_5	435145	435153	+	0	1_conserved
iORF_15911	LL2012_001	SpA	1	15	ordered_Spar_5	435182	435196	+	0	5_SpeGroup
iORF_15912	LL2012_001	SpA	1	21	ordered_Spar_5	435187	435207	+	0	3_pPar
iORF_15913	LL2012_001	SpA	0	39	ordered_Spar_5	435226	435264	-	0	5_SpeGroup
iORF_15920	LL2012_001	SpA	1	18	ordered_Spar_5	435249	435266	+	0	4_divergent
iORF_15922	LL2012_001	SpA	1	15	ordered_Spar_5	435316	435330	+	0	4_divergent
iORF_15923	LL2012_001	SpA	0	9	ordered_Spar_5	435322	435330	+	0	4_divergent
iORF_15925	LL2012_001	SpA	1	27	ordered_Spar_5	435363	435389	+	0	5_SpeGroup
iORF_15927	LL2012_001	SpA	0	21	ordered_Spar_5	435386	435406	+	0	5_SpeGroup
iORF_15928	LL2012_001	SpA	0	66	ordered_Spar_5	435386	435451	+	0	5_SpeGroup
iORF_15929	LL2012_001	SpA	1	177	ordered_Spar_5	435386	435562	+	0	5_SpeGroup
iORF_15930	LL2012_001	SpA	1	84	ordered_Spar_5	435390	435473	+	0	6_polymorphic
iORF_15931	LL2012_001	SpA	0	103	ordered_Spar_5	435390	435492	+	0	6_polymorphic
iORF_15935	LL2012_001	SpA	1	39	ordered_Spar_5	435425	435463	-	0	5_SpeGroup
iORF_15936	LL2012_001	SpA	1	120	ordered_Spar_5	435479	435598	-	0	5_SpeGroup
iORF_15937	LL2012_001	SpA	1	12	ordered_Spar_5	435481	435492	+	0	6_polymorphic
iORF_15938	LL2012_001	SpA	0	18	ordered_Spar_5	435481	435498	+	0	5_SpeGroup
iORF_15940	LL2012_001	SpA	1	57	ordered_Spar_5	435492	435548	+	0	4_divergent
iORF_15941	LL2012_001	SpA	1	15	ordered_Spar_5	435517	435531	+	0	4_divergent
iORF_15942	LL2012_001	SpA	0	39	ordered_Spar_5	435538	435576	-	0	5_SpeGroup
iORF_15943	LL2012_001	SpA	1	51	ordered_Spar_5	435543	435593	-	0	6_polymorphic
iORF_15944	LL2012_001	SpA	0	57	ordered_Spar_5	435543	435599	-	0	6_polymorphic
iORF_15945	LL2012_001	SpA	0	18	ordered_Spar_5	435545	435562	+	0	4_divergent
iORF_15946	LL2012_001	SpA	0	45	ordered_Spar_5	435559	435603	+	0	4_divergent
iORF_15947	LL2012_001	SpA	1	81	ordered_Spar_5	435559	435639	+	0	5_SpeGroup
iORF_15950	LL2012_001	SpA	0	110	ordered_Spar_5	435580	435689	-	0	4_divergent
iORF_15951	LL2012_001	SpA	1	51	ordered_Spar_5	435601	435651	-	0	5_SpeGroup
iORF_15953	LL2012_001	SpA	0	39	ordered_Spar_5	435613	435651	-	0	7_ancest
iORF_15954	LL2012_001	SpA	1	42	ordered_Spar_5	435648	435689	-	0	4_divergent
iORF_15955	LL2012_001	SpA	0	59	ordered_Spar_5	435653	435711	+	0	5_SpeGroup
iORF_15957	LL2012_001	SpA	1	48	ordered_Spar_5	435683	435730	+	0	5_SpeGroup
iORF_15958	LL2012_001	SpA	0	24	ordered_Spar_5	435683	435706	+	0	4_divergent
iORF_15961	LL2012_001	SpA	1	21	ordered_Spar_5	435716	435736	-	0	3_pPar
iORF_15962	LL2012_001	SpA	1	39	ordered_Spar_5	435720	435758	+	0	3_pPar
iORF_15862	LL2012_001	SpA	1	12	ordered_Spar_5	435769	435780	-	0	4_divergent
iORF_15863	LL2012_001	SpA	0	102	ordered_Spar_5	435769	435870	-	1	5_SpeGroup
iORF_15865	LL2012_001	SpA	1	51	ordered_Spar_5	435826	435876	-	1	4_divergent
iORF_15866	LL2012_001	SpA	0	9	ordered_Spar_5	435831	435839	-	0	5_SpeGroup
iORF_15993	LL2012_001	SpA	0	18	ordered_Spar_5	436601	436618	+	0	4_divergent
iORF_15998	LL2012_001	SpA	1	36	ordered_Spar_5	436601	436636	+	0	5_SpeGroup
iORF_15978	LL2012_001	SpA	1	27	ordered_Spar_5	436622	436648	-	0	3_pPar
iORF_15987	LL2012_001	SpA	1	36	ordered_Spar_5	436626	436661	+	0	3_pPar
iORF_16010	LL2012_001	SpA	1	45	ordered_Spar_5	436651	436695	+	0	3_pPar
iORF_16021	LL2012_001	SpA	0	51	ordered_Spar_5	436661	436711	+	0	5_SpeGroup
iORF_15963	LL2012_001	SpA	1	12	ordered_Spar_5	436700	436711	+	0	4_divergent
iORF_15965	LL2012_001	SpA	1	39	ordered_Spar_5	436704	436742	-	0	1_conserved
iORF_15967	LL2012_001	SpA	0	66	ordered_Spar_5	436756	436821	+	0	4_divergent
iORF_15968	LL2012_001	SpA	0	30	ordered_Spar_5	436760	436789	-	0	4_divergent
iORF_15969	LL2012_001	SpA	1	45	ordered_Spar_5	436765	436809	-	0	3_pPar
iORF_15970	LL2012_001	SpA	0	36	ordered_Spar_5	436778	436813	+	0	5_SpeGroup
iORF_15971	LL2012_001	SpA	0	39	ordered_Spar_5	436778	436816	+	0	5_SpeGroup
iORF_15972	LL2012_001	SpA	1	156	ordered_Spar_5	436778	436933	+	1	5_SpeGroup
iORF_15974	LL2012_001	SpA	0	139	ordered_Spar_5	436818	436956	-	2	6_polymorphic
iORF_15975	LL2012_001	SpA	1	9	ordered_Spar_5	436829	436837	-	0	5_SpeGroup
iORF_15976	LL2012_001	SpA	0	43	ordered_Spar_5	436829	436871	-	1	6_polymorphic
iORF_15977	LL2012_001	SpA	0	54	ordered_Spar_5	436829	436882	-	1	6_polymorphic
iORF_15988	LL2012_001	SpA	0	53	ordered_Spar_5	436891	436943	-	1	6_polymorphic
iORF_15989	LL2012_001	SpA	1	66	ordered_Spar_5	436891	436956	-	1	4_divergent
iORF_15991	LL2012_001	SpA	0	30	ordered_Spar_5	436914	436943	-	1	7_ancest
iORF_15994	LL2012_001	SpA	0	23	ordered_Spar_5	436925	436947	+	1	5_SpeGroup
iORF_15995	LL2012_001	SpA	0	15	ordered_Spar_5	436929	436943	-	1	5_SpeGroup
iORF_15997	LL2012_001	SpA	0	23	ordered_Spar_5	436934	436956	-	1	6_polymorphic
iORF_16003	LL2012_001	SpA	1	12	ordered_Spar_5	436982	436993	-	0	3_pPar
iORF_16020	LL2012_001	SpA	1	246	ordered_Spar_5	437219	437464	-	16	5_SpeGroup
iORF_16022	LL2012_001	SpA	0	120	ordered_Spar_5	437231	437350	-	6	7_ancest
iORF_16025	LL2012_001	SpA	0	103	ordered_Spar_5	437248	437350	-	6	5_SpeGroup
iORF_16026	LL2012_001	SpA	1	60	ordered_Spar_5	437271	437330	+	0	4_divergent
iORF_16028	LL2012_001	SpA	1	9	ordered_Spar_5	437275	437283	+	0	4_divergent
iORF_16034	LL2012_001	SpA	0	24	ordered_Spar_5	437399	437422	+	0	4_divergent
iORF_16138	LL2012_001	SpA	1	18	ordered_Spar_5	442830	442847	+	0	3_pPar
iORF_16170	LL2012_001	SpA	0	96	ordered_Spar_5	442859	442954	+	5	5_SpeGroup
iORF_16171	LL2012_001	SpA	1	99	ordered_Spar_5	442859	442957	+	5	5_SpeGroup
iORF_16184	LL2012_001	SpA	1	18	ordered_Spar_5	442874	442891	-	0	1_conserved
iORF_16039	LL2012_001	SpA	0	71	ordered_Spar_5	442884	442954	+	5	6_polymorphic
iORF_16082	LL2012_001	SpA	0	21	ordered_Spar_5	442934	442954	+	0	6_polymorphic
iORF_16087	LL2012_001	SpA	1	9	ordered_Spar_5	442959	442967	+	1	3_pPar
iORF_16093	LL2012_001	SpA	1	81	ordered_Spar_5	442970	443050	+	1	5_SpeGroup
iORF_16094	LL2012_001	SpA	0	90	ordered_Spar_5	442970	443059	+	1	6_polymorphic
iORF_16095	LL2012_001	SpA	0	91	ordered_Spar_5	442970	443060	+	1	5_SpeGroup
iORF_16115	LL2012_001	SpA	1	24	ordered_Spar_5	442995	443018	+	1	3_pPar
iORF_16120	LL2012_001	SpA	1	48	ordered_Spar_5	443136	443183	+	3	5_SpeGroup
iORF_16121	LL2012_001	SpA	0	27	ordered_Spar_5	443157	443183	+	3	4_divergent
iORF_16123	LL2012_001	SpA	1	54	ordered_Spar_5	443164	443217	+	4	6_polymorphic
iORF_16124	LL2012_001	SpA	0	116	ordered_Spar_5	443164	443279	+	4	6_polymorphic
iORF_16125	LL2012_001	SpA	0	124	ordered_Spar_5	443164	443287	+	4	5_SpeGroup
iORF_16126	LL2012_001	SpA	0	98	ordered_Spar_5	443174	443271	+	1	6_polymorphic
iORF_16127	LL2012_001	SpA	0	106	ordered_Spar_5	443174	443279	+	1	6_polymorphic
iORF_16128	LL2012_001	SpA	1	81	ordered_Spar_5	443177	443257	-	1	5_SpeGroup
iORF_16129	LL2012_001	SpA	0	88	ordered_Spar_5	443177	443264	-	1	6_polymorphic
iORF_16130	LL2012_001	SpA	0	92	ordered_Spar_5	443177	443268	-	1	6_polymorphic
iORF_16133	LL2012_001	SpA	0	68	ordered_Spar_5	443190	443257	-	1	6_polymorphic
iORF_16134	LL2012_001	SpA	1	75	ordered_Spar_5	443190	443264	-	1	4_divergent
iORF_16135	LL2012_001	SpA	0	79	ordered_Spar_5	443190	443268	-	1	6_polymorphic
iORF_16136	LL2012_001	SpA	1	27	ordered_Spar_5	443242	443268	-	0	4_divergent
iORF_16137	LL2012_001	SpA	1	9	ordered_Spar_5	443263	443271	+	0	6_polymorphic
iORF_16143	LL2012_001	SpA	0	94	ordered_Spar_5	443291	443384	-	3	7_ancest
iORF_16146	LL2012_001	SpA	0	43	ordered_Spar_5	443316	443358	+	1	4_divergent
iORF_16148	LL2012_001	SpA	1	135	ordered_Spar_5	443316	443450	+	3	5_SpeGroup
iORF_16150	LL2012_001	SpA	1	57	ordered_Spar_5	443328	443384	-	2	5_SpeGroup
iORF_16152	LL2012_001	SpA	1	57	ordered_Spar_5	443371	443427	+	2	4_divergent
iORF_16153	LL2012_001	SpA	0	61	ordered_Spar_5	443371	443431	+	2	5_SpeGroup
iORF_16158	LL2012_001	SpA	0	21	ordered_Spar_5	443402	443422	-	0	6_polymorphic
iORF_16159	LL2012_001	SpA	0	12	ordered_Spar_5	443416	443427	+	1	5_SpeGroup
iORF_16160	LL2012_001	SpA	0	35	ordered_Spar_5	443416	443450	+	1	5_SpeGroup
iORF_16173	LL2012_001	SpA	1	15	ordered_Spar_5	443547	443561	-	0	4_divergent
iORF_16175	LL2012_001	SpA	0	45	ordered_Spar_5	443551	443595	-	0	5_SpeGroup
iORF_16176	LL2012_001	SpA	1	81	ordered_Spar_5	443558	443638	-	0	3_pPar
iORF_16177	LL2012_001	SpA	1	33	ordered_Spar_5	443588	443620	+	0	1_conserved
iORF_16179	LL2012_001	SpA	1	9	ordered_Spar_5	443640	443648	+	0	3_pPar
iORF_16077	LL2012_001	SpA	0	50	ordered_Spar_5	443901	443950	-	2	6_polymorphic
iORF_16078	LL2012_001	SpA	0	59	ordered_Spar_5	443901	443959	-	2	6_polymorphic
iORF_16079	LL2012_001	SpA	0	45	ordered_Spar_5	443915	443959	-	2	7_ancest
iORF_16092	LL2012_001	SpA	0	9	ordered_Spar_5	444035	444043	-	0	5_SpeGroup
iORF_16097	LL2012_001	SpA	1	12	ordered_Spar_5	444115	444126	-	0	5_SpeGroup
iORF_16098	LL2012_001	SpA	0	66	ordered_Spar_5	444115	444180	-	0	4_divergent
iORF_16101	LL2012_001	SpA	1	60	ordered_Spar_5	444161	444220	-	0	4_divergent
iORF_16102	LL2012_001	SpA	1	63	ordered_Spar_5	444174	444236	+	0	5_SpeGroup
iORF_16103	LL2012_001	SpA	0	40	ordered_Spar_5	444181	444220	-	0	5_SpeGroup
iORF_16105	LL2012_001	SpA	0	69	ordered_Spar_5	444228	444296	+	0	6_polymorphic
iORF_16107	LL2012_001	SpA	1	75	ordered_Spar_5	444233	444307	-	0	3_pPar
iORF_16109	LL2012_001	SpA	1	45	ordered_Spar_5	444252	444296	+	0	6_polymorphic
iORF_16112	LL2012_001	SpA	1	48	ordered_Spar_5	444282	444329	-	0	3_pPar
iORF_16116	LL2012_001	SpA	1	69	ordered_Spar_5	444440	444508	-	1	6_polymorphic
iORF_16223	LL2012_001	SpA	0	81	ordered_Spar_5	456280	456360	+	0	5_SpeGroup
iORF_16249	LL2012_001	SpA	1	60	ordered_Spar_5	456350	456409	+	3	4_divergent
iORF_16252	LL2012_001	SpA	1	129	ordered_Spar_5	456355	456483	+	6	5_SpeGroup
iORF_16253	LL2012_001	SpA	0	133	ordered_Spar_5	456355	456487	+	6	5_SpeGroup
iORF_16211	LL2012_001	SpA	0	15	ordered_Spar_5	456419	456433	-	0	5_SpeGroup
iORF_16212	LL2012_001	SpA	1	15	ordered_Spar_5	456426	456440	-	0	1_conserved
iORF_16219	LL2012_001	SpA	1	27	ordered_Spar_5	456455	456481	-	0	5_SpeGroup
iORF_16221	LL2012_001	SpA	0	29	ordered_Spar_5	456459	456487	+	0	5_SpeGroup
iORF_16238	LL2012_001	SpA	0	18	ordered_Spar_5	456585	456602	+	0	5_SpeGroup
iORF_16240	LL2012_001	SpA	1	12	ordered_Spar_5	456599	456610	-	0	3_pPar
iORF_16241	LL2012_001	SpA	0	9	ordered_Spar_5	456609	456617	+	0	4_divergent
iORF_16287	LL2012_001	SpA	1	114	ordered_Spar_5	460202	460315	+	3	5_SpeGroup
iORF_16290	LL2012_001	SpA	0	21	ordered_Spar_5	460202	460222	+	2	4_divergent
iORF_16295	LL2012_001	SpA	1	117	ordered_Spar_5	460212	460328	+	1	5_SpeGroup
iORF_16296	LL2012_001	SpA	0	154	ordered_Spar_5	460212	460365	+	1	5_SpeGroup
iORF_16297	LL2012_001	SpA	0	213	ordered_Spar_5	460212	460424	+	2	5_SpeGroup
iORF_16274	LL2012_001	SpA	1	12	ordered_Spar_5	460273	460284	-	0	1_conserved
iORF_16276	LL2012_001	SpA	0	46	ordered_Spar_5	460325	460370	+	0	4_divergent
iORF_16280	LL2012_001	SpA	0	21	ordered_Spar_5	460394	460414	+	0	4_divergent
iORF_16281	LL2012_001	SpA	1	45	ordered_Spar_5	460397	460441	-	0	3_pPar
iORF_16282	LL2012_001	SpA	0	18	ordered_Spar_5	460402	460419	+	0	5_SpeGroup
iORF_16283	LL2012_001	SpA	1	48	ordered_Spar_5	460402	460449	+	0	5_SpeGroup
iORF_16308	LL2012_001	SpA	1	12	ordered_Spar_5	462241	462252	-	0	3_pPar
iORF_16301	LL2012_001	SpA	1	27	ordered_Spar_5	462264	462290	-	0	3_pPar
iORF_16302	LL2012_001	SpA	0	75	ordered_Spar_5	462314	462388	-	1	6_polymorphic
iORF_16304	LL2012_001	SpA	0	45	ordered_Spar_5	462344	462388	-	1	5_SpeGroup
iORF_16318	LL2012_001	SpA	1	123	ordered_Spar_5	463866	463988	+	2	3_pPar
iORF_16321	LL2012_001	SpA	1	129	ordered_Spar_5	463880	464008	-	2	5_SpeGroup
iORF_16323	LL2012_001	SpA	0	21	ordered_Spar_5	463909	463929	+	0	4_divergent
iORF_16309	LL2012_001	SpA	1	60	ordered_Spar_5	463945	464004	+	0	3_pPar
iORF_16314	LL2012_001	SpA	1	15	ordered_Spar_5	463981	463995	-	0	3_pPar
iORF_16319	LL2012_001	SpA	1	12	ordered_Spar_5	464050	464061	-	0	1_conserved
iORF_16320	LL2012_001	SpA	1	12	ordered_Spar_5	464060	464071	+	1	3_pPar
iORF_16346	LL2012_001	SpA	1	42	ordered_Spar_5	465026	465067	+	0	5_SpeGroup
iORF_16347	LL2012_001	SpA	1	30	ordered_Spar_5	465035	465064	-	0	4_divergent
iORF_16348	LL2012_001	SpA	0	24	ordered_Spar_5	465035	465058	-	0	5_SpeGroup
iORF_16328	LL2012_001	SpA	1	15	ordered_Spar_5	465070	465084	-	0	5_SpeGroup
iORF_16329	LL2012_001	SpA	0	92	ordered_Spar_5	465072	465163	+	5	5_SpeGroup
iORF_16330	LL2012_001	SpA	1	48	ordered_Spar_5	465076	465123	+	1	3_pPar
iORF_16332	LL2012_001	SpA	1	135	ordered_Spar_5	465081	465215	-	5	5_SpeGroup
iORF_16335	LL2012_001	SpA	0	9	ordered_Spar_5	465120	465128	-	1	5_SpeGroup
iORF_16336	LL2012_001	SpA	0	80	ordered_Spar_5	465120	465199	-	5	5_SpeGroup
iORF_16337	LL2012_001	SpA	0	75	ordered_Spar_5	465125	465199	-	4	5_SpeGroup
iORF_16338	LL2012_001	SpA	1	96	ordered_Spar_5	465125	465220	-	4	5_SpeGroup
iORF_16341	LL2012_001	SpA	1	12	ordered_Spar_5	465157	465168	+	0	3_pPar
iORF_16344	LL2012_001	SpA	0	21	ordered_Spar_5	465172	465192	+	0	4_divergent
iORF_16359	LL2012_001	SpA	1	153	ordered_Spar_5	466550	466702	-	18	5_SpeGroup
iORF_16353	LL2012_001	SpA	1	27	ordered_Spar_5	466659	466685	+	0	4_divergent
iORF_16354	LL2012_001	SpA	0	28	ordered_Spar_5	466659	466686	+	0	5_SpeGroup
iORF_16373	LL2012_001	SpA	1	45	ordered_Spar_5	469167	469211	+	1	5_SpeGroup
iORF_16379	LL2012_001	SpA	1	9	ordered_Spar_5	469243	469251	+	0	6_polymorphic
iORF_16369	LL2012_001	SpA	0	10	ordered_Spar_5	469247	469256	+	0	6_polymorphic
iORF_16385	LL2012_001	SpA	1	42	ordered_Spar_5	470679	470720	+	0	3_pPar
iORF_16390	LL2012_001	SpA	0	15	ordered_Spar_5	470686	470700	+	0	6_polymorphic
iORF_16391	LL2012_001	SpA	1	69	ordered_Spar_5	470686	470754	+	0	6_polymorphic
iORF_16405	LL2012_001	SpA	1	36	ordered_Spar_5	470732	470767	+	0	1_conserved
iORF_16382	LL2012_001	SpA	0	21	ordered_Spar_5	470776	470796	-	1	4_divergent
iORF_16386	LL2012_001	SpA	0	30	ordered_Spar_5	470812	470841	-	0	4_divergent
iORF_16388	LL2012_001	SpA	1	192	ordered_Spar_5	470825	471016	-	1	5_SpeGroup
iORF_16392	LL2012_001	SpA	1	69	ordered_Spar_5	470863	470931	+	1	5_SpeGroup
iORF_16394	LL2012_001	SpA	0	203	ordered_Spar_5	470863	471065	+	2	4_divergent
iORF_16395	LL2012_001	SpA	0	77	ordered_Spar_5	470868	470944	+	1	4_divergent
iORF_16396	LL2012_001	SpA	1	198	ordered_Spar_5	470868	471065	+	2	5_SpeGroup
iORF_16397	LL2012_001	SpA	0	137	ordered_Spar_5	470880	471016	-	1	5_SpeGroup
iORF_16425	LL2012_001	SpA	1	78	ordered_Spar_5	473781	473858	+	0	5_SpeGroup
iORF_16445	LL2012_001	SpA	1	21	ordered_Spar_5	473832	473852	-	0	5_SpeGroup
iORF_16446	LL2012_001	SpA	1	66	ordered_Spar_5	473837	473902	+	1	6_polymorphic
iORF_16448	LL2012_001	SpA	0	18	ordered_Spar_5	473837	473854	+	0	5_SpeGroup
iORF_16451	LL2012_001	SpA	1	9	ordered_Spar_5	473864	473872	-	0	6_polymorphic
iORF_16426	LL2012_001	SpA	0	76	ordered_Spar_5	473907	473982	-	2	6_polymorphic
iORF_16427	LL2012_001	SpA	0	68	ordered_Spar_5	473915	473982	-	2	6_polymorphic
iORF_16428	LL2012_001	SpA	1	57	ordered_Spar_5	473926	473982	-	2	6_polymorphic
iORF_16429	LL2012_001	SpA	1	18	ordered_Spar_5	473955	473972	+	2	3_pPar
iORF_16430	LL2012_001	SpA	1	15	ordered_Spar_5	473963	473977	-	0	1_conserved
iORF_16432	LL2012_001	SpA	1	78	ordered_Spar_5	473976	474053	+	3	5_SpeGroup
iORF_16433	LL2012_001	SpA	0	110	ordered_Spar_5	473976	474085	+	4	4_divergent
iORF_16434	LL2012_001	SpA	1	15	ordered_Spar_5	473995	474009	-	2	3_pPar
iORF_16436	LL2012_001	SpA	1	30	ordered_Spar_5	473998	474027	+	2	6_polymorphic
iORF_16453	LL2012_001	SpA	0	38	ordered_Spar_5	474960	474997	-	2	5_SpeGroup
iORF_16458	LL2012_001	SpA	1	18	ordered_Spar_5	475011	475028	+	0	3_pPar
iORF_16454	LL2012_001	SpA	0	39	ordered_Spar_5	475099	475137	-	0	6_polymorphic
iORF_16481	LL2012_001	SpA	0	28	ordered_Spar_5	476437	476464	+	0	4_divergent
iORF_16523	LL2012_001	SpA	1	33	ordered_Spar_5	476488	476520	-	1	4_divergent
iORF_16524	LL2012_001	SpA	0	54	ordered_Spar_5	476488	476541	-	1	5_SpeGroup
iORF_16462	LL2012_001	SpA	1	18	ordered_Spar_5	476524	476541	-	0	4_divergent
iORF_16465	LL2012_001	SpA	1	99	ordered_Spar_5	476538	476636	-	12	6_polymorphic
iORF_16467	LL2012_001	SpA	1	72	ordered_Spar_5	476540	476611	+	0	5_SpeGroup
iORF_16468	LL2012_001	SpA	0	27	ordered_Spar_5	476542	476568	+	0	4_divergent
iORF_16469	LL2012_001	SpA	1	78	ordered_Spar_5	476546	476623	-	0	4_divergent
iORF_16471	LL2012_001	SpA	0	72	ordered_Spar_5	476565	476636	-	12	6_polymorphic
iORF_16475	LL2012_001	SpA	1	12	ordered_Spar_5	476620	476631	-	0	5_SpeGroup
iORF_16484	LL2012_001	SpA	1	162	ordered_Spar_5	476705	476866	+	2	5_SpeGroup
iORF_16485	LL2012_001	SpA	1	12	ordered_Spar_5	476758	476769	+	0	3_pPar
iORF_16487	LL2012_001	SpA	0	9	ordered_Spar_5	476766	476774	+	0	5_SpeGroup
iORF_16489	LL2012_001	SpA	1	60	ordered_Spar_5	476766	476825	+	0	5_SpeGroup
iORF_16490	LL2012_001	SpA	0	126	ordered_Spar_5	476766	476891	+	6	7_ancest
iORF_16491	LL2012_001	SpA	0	93	ordered_Spar_5	476790	476882	-	6	7_ancest
iORF_16492	LL2012_001	SpA	0	57	ordered_Spar_5	476794	476850	-	0	4_divergent
iORF_16493	LL2012_001	SpA	1	138	ordered_Spar_5	476794	476931	-	6	5_SpeGroup
iORF_16494	LL2012_001	SpA	0	42	ordered_Spar_5	476820	476861	-	0	6_polymorphic
iORF_16495	LL2012_001	SpA	0	63	ordered_Spar_5	476820	476882	-	6	6_polymorphic
iORF_16496	LL2012_001	SpA	1	9	ordered_Spar_5	476822	476830	-	0	5_SpeGroup
iORF_16497	LL2012_001	SpA	0	107	ordered_Spar_5	476825	476931	-	6	6_polymorphic
iORF_16498	LL2012_001	SpA	0	56	ordered_Spar_5	476829	476884	+	6	6_polymorphic
iORF_16499	LL2012_001	SpA	1	63	ordered_Spar_5	476829	476891	+	6	6_polymorphic
iORF_16500	LL2012_001	SpA	1	57	ordered_Spar_5	476842	476898	+	6	5_SpeGroup
iORF_16503	LL2012_001	SpA	0	45	ordered_Spar_5	476854	476898	+	6	6_polymorphic
iORF_16506	LL2012_001	SpA	0	63	ordered_Spar_5	476869	476931	-	4	6_polymorphic
iORF_16509	LL2012_001	SpA	1	21	ordered_Spar_5	476895	476915	-	0	4_divergent
iORF_16511	LL2012_001	SpA	0	47	ordered_Spar_5	476930	476976	+	1	5_SpeGroup
iORF_16512	LL2012_001	SpA	1	51	ordered_Spar_5	476930	476980	+	1	5_SpeGroup
iORF_16514	LL2012_001	SpA	0	116	ordered_Spar_5	476930	477045	+	1	5_SpeGroup
iORF_16515	LL2012_001	SpA	1	24	ordered_Spar_5	476982	477005	-	0	3_pPar
iORF_16516	LL2012_001	SpA	1	165	ordered_Spar_5	477006	477170	-	2	5_SpeGroup
iORF_16517	LL2012_001	SpA	1	30	ordered_Spar_5	477042	477071	+	2	6_polymorphic
iORF_16518	LL2012_001	SpA	0	33	ordered_Spar_5	477042	477074	+	2	6_polymorphic
iORF_16525	LL2012_001	SpA	1	12	ordered_Spar_5	477147	477158	+	0	3_pPar
iORF_16526	LL2012_001	SpA	1	39	ordered_Spar_5	477155	477193	+	0	3_pPar
iORF_16528	LL2012_001	SpA	1	69	ordered_Spar_5	477217	477285	-	2	5_SpeGroup
iORF_16530	LL2012_001	SpA	0	43	ordered_Spar_5	477243	477285	-	2	6_polymorphic
iORF_16531	LL2012_001	SpA	0	22	ordered_Spar_5	477252	477273	+	2	5_SpeGroup
iORF_16532	LL2012_001	SpA	0	20	ordered_Spar_5	477266	477285	-	2	6_polymorphic
iORF_16657	LL2012_001	SpA	0	12	ordered_Spar_5	483948	483959	-	0	4_divergent
iORF_16662	LL2012_001	SpA	0	57	ordered_Spar_5	483967	484023	-	1	5_SpeGroup
iORF_16663	LL2012_001	SpA	0	12	ordered_Spar_5	483978	483989	+	0	4_divergent
iORF_16664	LL2012_001	SpA	1	54	ordered_Spar_5	484004	484057	-	0	1_conserved
iORF_16666	LL2012_001	SpA	1	21	ordered_Spar_5	485419	485439	-	0	1_conserved
iORF_16667	LL2012_001	SpA	0	56	ordered_Spar_5	492088	492143	+	6	6_polymorphic
iORF_16668	LL2012_001	SpA	0	89	ordered_Spar_5	492088	492176	+	6	6_polymorphic
iORF_16669	LL2012_001	SpA	0	95	ordered_Spar_5	492088	492182	+	6	6_polymorphic
iORF_16670	LL2012_001	SpA	0	109	ordered_Spar_5	492088	492196	+	6	7_ancest
iORF_16672	LL2012_001	SpA	1	279	ordered_Spar_5	492088	492366	+	6	5_SpeGroup
iORF_16673	LL2012_001	SpA	1	18	ordered_Spar_5	492179	492196	+	0	4_divergent
iORF_16674	LL2012_001	SpA	1	12	ordered_Spar_5	492189	492200	+	0	3_pPar
iORF_16676	LL2012_001	SpA	0	93	ordered_Spar_5	492274	492366	+	0	5_SpeGroup
iORF_16677	LL2012_001	SpA	0	121	ordered_Spar_5	492274	492394	+	0	5_SpeGroup
iORF_16679	LL2012_001	SpA	1	66	ordered_Spar_5	492298	492363	-	0	1_conserved
iORF_16680	LL2012_001	SpA	0	42	ordered_Spar_5	492325	492366	+	0	5_SpeGroup
iORF_16681	LL2012_001	SpA	0	18	ordered_Spar_5	492407	492424	+	0	4_divergent
iORF_16682	LL2012_001	SpA	1	30	ordered_Spar_5	492407	492436	+	1	5_SpeGroup
iORF_16715	LL2012_001	SpA	1	42	ordered_Spar_5	493489	493530	-	2	5_SpeGroup
iORF_16717	LL2012_001	SpA	0	110	ordered_Spar_5	493507	493616	+	6	6_polymorphic
iORF_16718	LL2012_001	SpA	0	127	ordered_Spar_5	493507	493633	+	6	6_polymorphic
iORF_16719	LL2012_001	SpA	1	240	ordered_Spar_5	493507	493746	+	6	4_divergent
iORF_16686	LL2012_001	SpA	1	18	ordered_Spar_5	493613	493630	-	0	4_divergent
iORF_16689	LL2012_001	SpA	0	66	ordered_Spar_5	493634	493699	+	0	5_SpeGroup
iORF_16690	LL2012_001	SpA	1	69	ordered_Spar_5	493634	493702	+	0	5_SpeGroup
iORF_16691	LL2012_001	SpA	0	15	ordered_Spar_5	493685	493699	+	0	6_polymorphic
iORF_16692	LL2012_001	SpA	0	18	ordered_Spar_5	493685	493702	+	0	6_polymorphic
iORF_16694	LL2012_001	SpA	0	70	ordered_Spar_5	493699	493768	+	0	6_polymorphic
iORF_16695	LL2012_001	SpA	0	64	ordered_Spar_5	493714	493777	-	0	5_SpeGroup
iORF_16696	LL2012_001	SpA	0	52	ordered_Spar_5	493717	493768	+	0	6_polymorphic
iORF_16698	LL2012_001	SpA	1	57	ordered_Spar_5	493721	493777	-	0	4_divergent
iORF_16700	LL2012_001	SpA	1	27	ordered_Spar_5	493761	493787	+	0	5_SpeGroup
iORF_16701	LL2012_001	SpA	0	57	ordered_Spar_5	493761	493817	+	0	5_SpeGroup
iORF_16703	LL2012_001	SpA	0	144	ordered_Spar_5	493771	493914	-	0	5_SpeGroup
iORF_16704	LL2012_001	SpA	0	42	ordered_Spar_5	493776	493817	+	0	5_SpeGroup
iORF_16706	LL2012_001	SpA	1	78	ordered_Spar_5	493792	493869	+	0	5_SpeGroup
iORF_16707	LL2012_001	SpA	1	12	ordered_Spar_5	493856	493867	-	0	3_pPar
iORF_16709	LL2012_001	SpA	1	21	ordered_Spar_5	493894	493914	-	0	4_divergent
iORF_16835	LL2012_001	SpA	0	60	ordered_Spar_5	496340	496399	-	11	6_polymorphic
iORF_16861	LL2012_001	SpA	0	84	ordered_Spar_5	496342	496425	+	13	6_polymorphic
iORF_16862	LL2012_001	SpA	1	93	ordered_Spar_5	496342	496434	+	14	6_polymorphic
iORF_16732	LL2012_001	SpA	1	42	ordered_Spar_5	496553	496594	+	0	5_SpeGroup
iORF_16734	LL2012_001	SpA	0	9	ordered_Spar_5	496570	496578	+	0	5_SpeGroup
iORF_16736	LL2012_001	SpA	0	84	ordered_Spar_5	496572	496655	+	3	7_ancest
iORF_16746	LL2012_001	SpA	0	9	ordered_Spar_5	496652	496660	-	0	6_polymorphic
iORF_16772	LL2012_001	SpA	1	18	ordered_Spar_5	496721	496738	+	0	4_divergent
iORF_16779	LL2012_001	SpA	0	27	ordered_Spar_5	496735	496761	+	0	7_ancest
iORF_16781	LL2012_001	SpA	1	84	ordered_Spar_5	496765	496848	-	0	5_SpeGroup
iORF_16792	LL2012_001	SpA	1	36	ordered_Spar_5	496886	496921	+	1	5_SpeGroup
iORF_16793	LL2012_001	SpA	1	27	ordered_Spar_5	496913	496939	-	0	4_divergent
iORF_16816	LL2012_001	SpA	1	45	ordered_Spar_5	497035	497079	-	2	4_divergent
iORF_16817	LL2012_001	SpA	1	42	ordered_Spar_5	497042	497083	-	2	4_divergent
iORF_16818	LL2012_001	SpA	0	39	ordered_Spar_5	497054	497092	+	2	6_polymorphic
iORF_16819	LL2012_001	SpA	1	57	ordered_Spar_5	497054	497110	+	2	6_polymorphic
iORF_16822	LL2012_001	SpA	0	24	ordered_Spar_5	497067	497090	-	0	6_polymorphic
iORF_16823	LL2012_001	SpA	1	72	ordered_Spar_5	497067	497138	-	12	5_SpeGroup
iORF_16824	LL2012_001	SpA	0	12	ordered_Spar_5	497072	497083	-	0	5_SpeGroup
iORF_16825	LL2012_001	SpA	0	9	ordered_Spar_5	497089	497097	+	0	6_polymorphic
iORF_16830	LL2012_001	SpA	0	43	ordered_Spar_5	497128	497170	+	6	4_divergent
iORF_16831	LL2012_001	SpA	0	19	ordered_Spar_5	497128	497146	-	3	4_divergent
iORF_16832	LL2012_001	SpA	1	21	ordered_Spar_5	497140	497160	-	0	5_SpeGroup
iORF_16833	LL2012_001	SpA	0	12	ordered_Spar_5	497149	497160	-	0	4_divergent
iORF_16840	LL2012_001	SpA	0	12	ordered_Spar_5	497263	497274	-	0	4_divergent
iORF_16848	LL2012_001	SpA	0	92	ordered_Spar_5	497311	497402	+	18	5_SpeGroup
iORF_16851	LL2012_001	SpA	0	84	ordered_Spar_5	497311	497394	-	15	5_SpeGroup
iORF_16852	LL2012_001	SpA	1	45	ordered_Spar_5	497326	497370	+	0	5_SpeGroup
iORF_16853	LL2012_001	SpA	0	37	ordered_Spar_5	497358	497394	-	0	5_SpeGroup
iORF_16854	LL2012_001	SpA	1	9	ordered_Spar_5	497388	497396	+	0	4_divergent
iORF_16856	LL2012_001	SpA	0	8	ordered_Spar_5	497431	497438	-	1	4_divergent
iORF_16857	LL2012_001	SpA	1	15	ordered_Spar_5	497432	497446	+	0	5_SpeGroup
iORF_16858	LL2012_001	SpA	1	39	ordered_Spar_5	497450	497488	-	0	4_divergent
iORF_16860	LL2012_001	SpA	1	15	ordered_Spar_5	497483	497497	+	0	1_conserved
iORF_16901	LL2012_001	SpA	1	15	ordered_Spar_5	499271	499285	+	0	3_pPar
iORF_16886	LL2012_001	SpA	0	33	ordered_Spar_5	499388	499420	+	0	6_polymorphic
iORF_16887	LL2012_001	SpA	0	111	ordered_Spar_5	499388	499498	+	3	6_polymorphic
iORF_16888	LL2012_001	SpA	1	120	ordered_Spar_5	499388	499507	+	3	4_divergent
iORF_16889	LL2012_001	SpA	1	114	ordered_Spar_5	499449	499562	+	4	5_SpeGroup
iORF_16891	LL2012_001	SpA	0	119	ordered_Spar_5	499449	499567	+	10	5_SpeGroup
iORF_16892	LL2012_001	SpA	0	194	ordered_Spar_5	499449	499642	+	11	5_SpeGroup
iORF_16899	LL2012_001	SpA	1	102	ordered_Spar_5	499590	499691	+	1	4_divergent
iORF_16900	LL2012_001	SpA	0	142	ordered_Spar_5	499590	499731	+	2	5_SpeGroup
iORF_16908	LL2012_001	SpA	0	199	ordered_Spar_5	499790	499988	-	0	5_SpeGroup
iORF_16909	LL2012_001	SpA	0	22	ordered_Spar_5	499797	499818	+	0	5_SpeGroup
iORF_16910	LL2012_001	SpA	1	129	ordered_Spar_5	499797	499925	+	0	4_divergent
iORF_16911	LL2012_001	SpA	0	254	ordered_Spar_5	499797	500050	+	0	5_SpeGroup
iORF_16912	LL2012_001	SpA	1	174	ordered_Spar_5	499815	499988	-	0	5_SpeGroup
iORF_16917	LL2012_001	SpA	1	30	ordered_Spar_5	499901	499930	-	0	4_divergent
iORF_16918	LL2012_001	SpA	0	36	ordered_Spar_5	499901	499936	-	0	4_divergent
iORF_16919	LL2012_001	SpA	1	18	ordered_Spar_5	499925	499942	+	0	1_conserved
iORF_16920	LL2012_001	SpA	1	21	ordered_Spar_5	499929	499949	+	0	1_conserved
iORF_16921	LL2012_001	SpA	1	42	ordered_Spar_5	499958	499999	-	0	6_polymorphic
iORF_17313	LL2012_001	SpA	1	21	ordered_Spar_5	503761	503781	-	0	1_conserved
iORF_17314	LL2012_001	SpA	1	87	ordered_Spar_5	503792	503878	-	6	4_divergent
iORF_17315	LL2012_001	SpA	0	114	ordered_Spar_5	503792	503905	-	6	5_SpeGroup
iORF_17316	LL2012_001	SpA	0	183	ordered_Spar_5	503792	503974	-	6	5_SpeGroup
iORF_17317	LL2012_001	SpA	1	18	ordered_Spar_5	503806	503823	-	0	1_conserved
iORF_17318	LL2012_001	SpA	0	60	ordered_Spar_5	503824	503883	+	6	4_divergent
iORF_17303	LL2012_001	SpA	0	72	ordered_Spar_5	503875	503946	-	0	6_polymorphic
iORF_17304	LL2012_001	SpA	0	100	ordered_Spar_5	503875	503974	-	0	4_divergent
iORF_17305	LL2012_001	SpA	1	36	ordered_Spar_5	503880	503915	-	0	3_pPar
iORF_17308	LL2012_001	SpA	0	25	ordered_Spar_5	503930	503954	+	0	5_SpeGroup
iORF_17309	LL2012_001	SpA	1	36	ordered_Spar_5	503930	503965	+	0	4_divergent
iORF_17311	LL2012_001	SpA	1	24	ordered_Spar_5	503951	503974	-	0	5_SpeGroup
iORF_17326	LL2012_001	SpA	1	45	ordered_Spar_5	506314	506358	-	0	4_divergent
iORF_17329	LL2012_001	SpA	0	24	ordered_Spar_5	506335	506358	-	0	5_SpeGroup
iORF_17330	LL2012_001	SpA	1	30	ordered_Spar_5	506335	506364	+	0	5_SpeGroup
iORF_17331	LL2012_001	SpA	0	12	ordered_Spar_5	506353	506364	+	0	5_SpeGroup
iORF_17333	LL2012_001	SpA	1	15	ordered_Spar_5	506361	506375	+	0	3_pPar
iORF_17334	LL2012_001	SpA	0	18	ordered_Spar_5	506372	506389	-	0	4_divergent
iORF_17335	LL2012_001	SpA	1	12	ordered_Spar_5	506378	506389	-	0	5_SpeGroup
iORF_17319	LL2012_001	SpA	1	15	ordered_Spar_5	506409	506423	+	0	3_pPar
iORF_17445	LL2012_001	SpA	1	99	ordered_Spar_5	507172	507270	+	2	5_SpeGroup
iORF_17395	LL2012_001	SpA	1	15	ordered_Spar_5	507214	507228	-	0	3_pPar
iORF_17400	LL2012_001	SpA	0	64	ordered_Spar_5	507225	507288	-	1	5_SpeGroup
iORF_17347	LL2012_001	SpA	0	90	ordered_Spar_5	507273	507362	-	5	6_polymorphic
iORF_17348	LL2012_001	SpA	1	195	ordered_Spar_5	507273	507467	-	5	5_SpeGroup
iORF_17363	LL2012_001	SpA	0	61	ordered_Spar_5	507302	507362	-	5	6_polymorphic
iORF_17369	LL2012_001	SpA	1	30	ordered_Spar_5	507382	507411	+	0	4_divergent
iORF_17370	LL2012_001	SpA	0	51	ordered_Spar_5	507382	507432	+	0	5_SpeGroup
iORF_17372	LL2012_001	SpA	1	45	ordered_Spar_5	507443	507487	-	0	4_divergent
iORF_17373	LL2012_001	SpA	0	27	ordered_Spar_5	507461	507487	-	0	5_SpeGroup
iORF_17374	LL2012_001	SpA	1	21	ordered_Spar_5	507474	507494	-	0	5_SpeGroup
iORF_17375	LL2012_001	SpA	1	78	ordered_Spar_5	507493	507570	+	7	5_SpeGroup
iORF_17377	LL2012_001	SpA	0	9	ordered_Spar_5	507551	507559	+	0	6_polymorphic
iORF_17378	LL2012_001	SpA	0	27	ordered_Spar_5	507551	507577	+	0	6_polymorphic
iORF_17379	LL2012_001	SpA	1	36	ordered_Spar_5	507574	507609	+	0	5_SpeGroup
iORF_17380	LL2012_001	SpA	0	87	ordered_Spar_5	507574	507660	+	0	4_divergent
iORF_17381	LL2012_001	SpA	1	27	ordered_Spar_5	507590	507616	+	0	5_SpeGroup
iORF_17387	LL2012_001	SpA	0	39	ordered_Spar_5	507632	507670	+	0	6_polymorphic
iORF_17388	LL2012_001	SpA	1	27	ordered_Spar_5	507639	507665	+	0	6_polymorphic
iORF_17391	LL2012_001	SpA	1	18	ordered_Spar_5	507657	507674	-	0	3_pPar
iORF_17393	LL2012_001	SpA	0	123	ordered_Spar_5	507667	507789	-	0	5_SpeGroup
iORF_17396	LL2012_001	SpA	1	72	ordered_Spar_5	507693	507764	-	0	3_pPar
iORF_17397	LL2012_001	SpA	1	93	ordered_Spar_5	507703	507795	+	0	1_conserved
iORF_17399	LL2012_001	SpA	1	51	ordered_Spar_5	507739	507789	-	0	5_SpeGroup
iORF_17421	LL2012_001	SpA	1	9	ordered_Spar_5	507865	507873	-	0	5_SpeGroup
iORF_17422	LL2012_001	SpA	1	21	ordered_Spar_5	507870	507890	-	0	5_SpeGroup
iORF_17425	LL2012_001	SpA	0	75	ordered_Spar_5	507891	507965	+	0	5_SpeGroup
iORF_17428	LL2012_001	SpA	0	60	ordered_Spar_5	507934	507993	-	0	6_polymorphic
iORF_17429	LL2012_001	SpA	1	72	ordered_Spar_5	507934	508005	-	1	5_SpeGroup
iORF_17431	LL2012_001	SpA	0	44	ordered_Spar_5	507962	508005	-	1	4_divergent
iORF_17433	LL2012_001	SpA	0	21	ordered_Spar_5	507973	507993	-	0	6_polymorphic
iORF_17434	LL2012_001	SpA	1	21	ordered_Spar_5	507992	508012	+	1	5_SpeGroup
iORF_17435	LL2012_001	SpA	0	47	ordered_Spar_5	507992	508038	+	1	4_divergent
iORF_17440	LL2012_001	SpA	1	51	ordered_Spar_5	508013	508063	+	0	5_SpeGroup
iORF_17443	LL2012_001	SpA	1	15	ordered_Spar_5	508027	508041	-	0	5_SpeGroup
iORF_17448	LL2012_001	SpA	1	33	ordered_Spar_5	508084	508116	+	0	3_pPar
iORF_17449	LL2012_001	SpA	1	15	ordered_Spar_5	508098	508112	-	0	3_pPar
iORF_17341	LL2012_001	SpA	1	108	ordered_Spar_5	508180	508287	-	1	3_pPar
iORF_17344	LL2012_001	SpA	0	42	ordered_Spar_5	508229	508270	+	0	5_SpeGroup
iORF_17345	LL2012_001	SpA	1	69	ordered_Spar_5	508229	508297	+	0	4_divergent
iORF_17346	LL2012_001	SpA	1	21	ordered_Spar_5	508248	508268	-	0	3_pPar
iORF_17352	LL2012_001	SpA	1	108	ordered_Spar_5	508305	508412	-	1	3_pPar
iORF_17354	LL2012_001	SpA	1	102	ordered_Spar_5	508324	508425	-	1	4_divergent
iORF_17355	LL2012_001	SpA	0	120	ordered_Spar_5	508324	508443	-	1	5_SpeGroup
iORF_17359	LL2012_001	SpA	1	72	ordered_Spar_5	508481	508552	-	0	3_pPar
iORF_17361	LL2012_001	SpA	0	75	ordered_Spar_5	508527	508601	-	0	4_divergent
iORF_17362	LL2012_001	SpA	1	24	ordered_Spar_5	508540	508563	-	0	5_SpeGroup
iORF_17364	LL2012_001	SpA	1	42	ordered_Spar_5	508560	508601	-	0	5_SpeGroup
iORF_17365	LL2012_001	SpA	1	18	ordered_Spar_5	508577	508594	-	0	3_pPar
iORF_17368	LL2012_001	SpA	1	15	ordered_Spar_5	508691	508705	-	0	3_pPar
iORF_17474	LL2012_001	SpA	1	15	ordered_Spar_5	513203	513217	-	0	3_pPar
iORF_17460	LL2012_001	SpA	0	12	ordered_Spar_5	513332	513343	+	0	6_polymorphic
iORF_17461	LL2012_001	SpA	1	183	ordered_Spar_5	513332	513514	+	16	5_SpeGroup
iORF_17464	LL2012_001	SpA	0	155	ordered_Spar_5	513340	513494	-	16	5_SpeGroup
iORF_17470	LL2012_001	SpA	0	15	ordered_Spar_5	513393	513407	+	0	4_divergent
iORF_17471	LL2012_001	SpA	1	21	ordered_Spar_5	513400	513420	+	0	1_conserved
iORF_17472	LL2012_001	SpA	1	78	ordered_Spar_5	513417	513494	-	2	4_divergent
iORF_17481	LL2012_001	SpA	1	27	ordered_Spar_5	513638	513664	-	0	1_conserved
iORF_17483	LL2012_001	SpA	1	24	ordered_Spar_5	513667	513690	-	0	1_conserved
iORF_17520	LL2012_001	SpA	0	40	ordered_Spar_5	515527	515566	-	2	4_divergent
iORF_17522	LL2012_001	SpA	0	110	ordered_Spar_5	515603	515712	-	0	5_SpeGroup
iORF_17497	LL2012_001	SpA	1	45	ordered_Spar_5	515628	515672	+	0	5_SpeGroup
iORF_17498	LL2012_001	SpA	1	54	ordered_Spar_5	515638	515691	-	0	5_SpeGroup
iORF_17499	LL2012_001	SpA	0	75	ordered_Spar_5	515638	515712	-	0	5_SpeGroup
iORF_17500	LL2012_001	SpA	0	24	ordered_Spar_5	515649	515672	+	0	5_SpeGroup
iORF_17501	LL2012_001	SpA	0	70	ordered_Spar_5	515649	515718	+	0	4_divergent
iORF_17502	LL2012_001	SpA	0	51	ordered_Spar_5	515699	515749	-	1	5_SpeGroup
iORF_17505	LL2012_001	SpA	1	171	ordered_Spar_5	515702	515872	-	9	5_SpeGroup
iORF_17506	LL2012_001	SpA	0	29	ordered_Spar_5	515721	515749	-	1	5_SpeGroup
iORF_17507	LL2012_001	SpA	1	15	ordered_Spar_5	515741	515755	+	0	6_polymorphic
iORF_17509	LL2012_001	SpA	0	121	ordered_Spar_5	515752	515872	-	8	4_divergent
iORF_17513	LL2012_001	SpA	1	9	ordered_Spar_5	515869	515877	-	0	1_conserved
iORF_17514	LL2012_001	SpA	1	102	ordered_Spar_5	515874	515975	-	3	4_divergent
iORF_17515	LL2012_001	SpA	0	154	ordered_Spar_5	515874	516027	-	9	5_SpeGroup
iORF_17516	LL2012_001	SpA	0	18	ordered_Spar_5	515943	515960	+	0	5_SpeGroup
iORF_17517	LL2012_001	SpA	1	18	ordered_Spar_5	515943	515960	+	2	4_divergent
iORF_17518	LL2012_001	SpA	0	19	ordered_Spar_5	515957	515975	-	2	4_divergent
iORF_17529	LL2012_001	SpA	0	39	ordered_Spar_5	520865	520903	-	0	6_polymorphic
iORF_17538	LL2012_001	SpA	0	27	ordered_Spar_5	520867	520893	+	0	6_polymorphic
iORF_17541	LL2012_001	SpA	1	51	ordered_Spar_5	520867	520917	+	0	6_polymorphic
iORF_17535	LL2012_001	SpA	0	33	ordered_Spar_5	520890	520922	-	0	6_polymorphic
iORF_17525	LL2012_001	SpA	1	33	ordered_Spar_5	520955	520987	+	0	4_divergent
iORF_17527	LL2012_001	SpA	0	78	ordered_Spar_5	520955	521032	+	0	5_SpeGroup
iORF_17528	LL2012_001	SpA	1	15	ordered_Spar_5	520970	520984	-	0	3_pPar
iORF_17530	LL2012_001	SpA	0	114	ordered_Spar_5	521058	521171	-	1	4_divergent
iORF_17531	LL2012_001	SpA	1	12	ordered_Spar_5	521075	521086	+	0	1_conserved
iORF_17532	LL2012_001	SpA	0	11	ordered_Spar_5	521099	521109	+	1	4_divergent
iORF_17533	LL2012_001	SpA	1	63	ordered_Spar_5	521099	521161	+	1	5_SpeGroup
iORF_17536	LL2012_001	SpA	1	30	ordered_Spar_5	521142	521171	-	0	4_divergent
iORF_17539	LL2012_001	SpA	1	21	ordered_Spar_5	521170	521190	+	0	3_pPar
iORF_17543	LL2012_001	SpA	1	54	ordered_Spar_5	521235	521288	+	0	3_pPar
iORF_17544	LL2012_001	SpA	1	18	ordered_Spar_5	521266	521283	-	0	3_pPar
iORF_17545	LL2012_001	SpA	1	9	ordered_Spar_5	521300	521308	-	0	1_conserved
iORF_17546	LL2012_001	SpA	0	27	ordered_Spar_5	521328	521354	-	0	5_SpeGroup
iORF_17547	LL2012_001	SpA	1	24	ordered_Spar_5	521331	521354	-	0	4_divergent
iORF_17548	LL2012_001	SpA	1	24	ordered_Spar_5	521353	521376	+	0	1_conserved
iORF_17549	LL2012_001	SpA	1	18	ordered_Spar_5	521373	521390	-	0	1_conserved
iORF_17550	LL2012_001	SpA	1	57	ordered_Spar_5	521377	521433	-	0	1_conserved
iORF_17553	LL2012_001	SpA	1	72	ordered_Spar_5	521437	521508	-	2	4_divergent
iORF_17555	LL2012_001	SpA	0	54	ordered_Spar_5	521455	521508	-	2	5_SpeGroup
iORF_17584	LL2012_001	SpA	1	42	ordered_Spar_5	526111	526152	+	0	1_conserved
iORF_17587	LL2012_001	SpA	1	54	ordered_Spar_5	526130	526183	-	0	6_polymorphic
iORF_17590	LL2012_001	SpA	1	24	ordered_Spar_5	526144	526167	-	0	4_divergent
iORF_17591	LL2012_001	SpA	0	27	ordered_Spar_5	526144	526170	-	0	6_polymorphic
iORF_17592	LL2012_001	SpA	0	40	ordered_Spar_5	526144	526183	-	0	6_polymorphic
iORF_17598	LL2012_001	SpA	1	18	ordered_Spar_5	526204	526221	-	0	4_divergent
iORF_17599	LL2012_001	SpA	0	27	ordered_Spar_5	526218	526244	-	0	6_polymorphic
iORF_17600	LL2012_001	SpA	0	101	ordered_Spar_5	526225	526325	+	8	5_SpeGroup
iORF_17602	LL2012_001	SpA	0	67	ordered_Spar_5	526246	526312	-	3	7_ancest
iORF_17604	LL2012_001	SpA	1	60	ordered_Spar_5	526253	526312	-	0	6_polymorphic
iORF_17605	LL2012_001	SpA	0	42	ordered_Spar_5	526271	526312	-	0	7_ancest
iORF_17607	LL2012_001	SpA	0	64	ordered_Spar_5	526280	526343	+	0	5_SpeGroup
iORF_17611	LL2012_001	SpA	0	21	ordered_Spar_5	526292	526312	-	0	6_polymorphic
iORF_17612	LL2012_001	SpA	1	30	ordered_Spar_5	526296	526325	-	0	5_SpeGroup
iORF_17613	LL2012_001	SpA	0	52	ordered_Spar_5	526296	526347	-	0	4_divergent
iORF_17616	LL2012_001	SpA	1	30	ordered_Spar_5	526318	526347	-	0	5_SpeGroup
iORF_17622	LL2012_001	SpA	1	27	ordered_Spar_5	526438	526464	+	0	3_pPar
iORF_17625	LL2012_001	SpA	1	72	ordered_Spar_5	526461	526532	-	2	5_SpeGroup
iORF_17627	LL2012_001	SpA	1	54	ordered_Spar_5	526471	526524	+	2	5_SpeGroup
iORF_17628	LL2012_001	SpA	0	95	ordered_Spar_5	526471	526565	+	2	4_divergent
iORF_17631	LL2012_001	SpA	0	98	ordered_Spar_5	526511	526608	-	1	6_polymorphic
iORF_17632	LL2012_001	SpA	1	90	ordered_Spar_5	526519	526608	-	1	5_SpeGroup
iORF_17633	LL2012_001	SpA	0	11	ordered_Spar_5	526522	526532	-	1	4_divergent
iORF_17635	LL2012_001	SpA	0	57	ordered_Spar_5	526552	526608	-	0	6_polymorphic
iORF_17636	LL2012_001	SpA	1	30	ordered_Spar_5	526571	526600	-	0	3_pPar
iORF_17638	LL2012_001	SpA	1	15	ordered_Spar_5	526605	526619	-	0	1_conserved
iORF_17640	LL2012_001	SpA	1	15	ordered_Spar_5	526646	526660	-	0	3_pPar
iORF_17641	LL2012_001	SpA	1	9	ordered_Spar_5	526661	526669	-	0	3_pPar
iORF_17644	LL2012_001	SpA	0	15	ordered_Spar_5	526744	526758	-	0	4_divergent
iORF_17710	LL2012_001	SpA	1	24	ordered_Spar_5	530133	530156	-	0	3_pPar
iORF_17671	LL2012_001	SpA	0	27	ordered_Spar_5	530147	530173	+	0	7_ancest
iORF_17672	LL2012_001	SpA	0	33	ordered_Spar_5	530147	530179	+	0	5_SpeGroup
iORF_17673	LL2012_001	SpA	1	12	ordered_Spar_5	530150	530161	-	0	4_divergent
iORF_17674	LL2012_001	SpA	0	30	ordered_Spar_5	530158	530187	-	0	4_divergent
iORF_17675	LL2012_001	SpA	1	24	ordered_Spar_5	530160	530183	+	0	4_divergent
iORF_17676	LL2012_001	SpA	1	24	ordered_Spar_5	530170	530193	+	0	5_SpeGroup
iORF_17679	LL2012_001	SpA	1	27	ordered_Spar_5	530180	530206	-	0	4_divergent
iORF_17680	LL2012_001	SpA	0	9	ordered_Spar_5	530208	530216	+	0	4_divergent
iORF_17681	LL2012_001	SpA	1	27	ordered_Spar_5	530211	530237	-	0	4_divergent
iORF_17682	LL2012_001	SpA	0	39	ordered_Spar_5	530211	530249	-	0	5_SpeGroup
iORF_17683	LL2012_001	SpA	1	9	ordered_Spar_5	530213	530221	+	0	3_pPar
iORF_17685	LL2012_001	SpA	0	27	ordered_Spar_5	530227	530253	+	0	4_divergent
iORF_17686	LL2012_001	SpA	0	65	ordered_Spar_5	530230	530294	-	4	5_SpeGroup
iORF_17688	LL2012_001	SpA	0	65	ordered_Spar_5	530234	530298	-	4	6_polymorphic
iORF_17689	LL2012_001	SpA	0	72	ordered_Spar_5	530234	530305	-	4	5_SpeGroup
iORF_17692	LL2012_001	SpA	1	18	ordered_Spar_5	530236	530253	+	0	4_divergent
iORF_17693	LL2012_001	SpA	1	27	ordered_Spar_5	530257	530283	+	0	1_conserved
iORF_17696	LL2012_001	SpA	1	18	ordered_Spar_5	530297	530314	+	0	1_conserved
iORF_17701	LL2012_001	SpA	1	30	ordered_Spar_5	530388	530417	-	0	1_conserved
iORF_17702	LL2012_001	SpA	1	15	ordered_Spar_5	530396	530410	-	0	5_SpeGroup
iORF_17703	LL2012_001	SpA	1	33	ordered_Spar_5	530414	530446	-	0	5_SpeGroup
iORF_17713	LL2012_001	SpA	1	15	ordered_Spar_5	532811	532825	+	0	3_pPar
iORF_17711	LL2012_001	SpA	1	51	ordered_Spar_5	532838	532888	+	0	5_SpeGroup
iORF_17712	LL2012_001	SpA	0	55	ordered_Spar_5	532838	532892	+	0	4_divergent
iORF_17727	LL2012_001	SpA	1	54	ordered_Spar_5	539437	539490	+	0	6_polymorphic
iORF_17731	LL2012_001	SpA	1	75	ordered_Spar_5	539471	539545	-	3	5_SpeGroup
iORF_17732	LL2012_001	SpA	0	69	ordered_Spar_5	539477	539545	-	3	4_divergent
iORF_17733	LL2012_001	SpA	0	45	ordered_Spar_5	539487	539531	-	3	4_divergent
iORF_17719	LL2012_001	SpA	1	18	ordered_Spar_5	539530	539547	+	0	3_pPar
iORF_17720	LL2012_001	SpA	1	75	ordered_Spar_5	539536	539610	-	5	3_pPar
iORF_17722	LL2012_001	SpA	1	27	ordered_Spar_5	539576	539602	-	4	5_SpeGroup
iORF_17723	LL2012_001	SpA	1	48	ordered_Spar_5	539580	539627	-	5	3_pPar
iORF_17724	LL2012_001	SpA	0	12	ordered_Spar_5	539591	539602	-	1	5_SpeGroup
iORF_17729	LL2012_001	SpA	1	12	ordered_Spar_5	539633	539644	+	0	3_pPar
iORF_17730	LL2012_001	SpA	1	18	ordered_Spar_5	539648	539665	+	0	3_pPar
iORF_17740	LL2012_001	SpA	0	18	ordered_Spar_5	541718	541735	-	0	7_ancest
iORF_17759	LL2012_001	SpA	0	11	ordered_Spar_5	542605	542615	+	1	4_divergent
iORF_17760	LL2012_001	SpA	1	12	ordered_Spar_5	542605	542616	+	1	5_SpeGroup
iORF_17763	LL2012_001	SpA	0	27	ordered_Spar_5	542620	542646	+	1	7_ancest
iORF_17764	LL2012_001	SpA	0	93	ordered_Spar_5	542643	542735	+	0	7_ancest
iORF_17753	LL2012_001	SpA	0	66	ordered_Spar_5	542720	542785	+	3	4_divergent
iORF_17755	LL2012_001	SpA	1	39	ordered_Spar_5	542739	542777	-	0	4_divergent
iORF_17756	LL2012_001	SpA	0	9	ordered_Spar_5	542769	542777	-	0	4_divergent
iORF_17757	LL2012_001	SpA	0	12	ordered_Spar_5	542822	542833	-	0	4_divergent
iORF_17873	LL2012_001	SpA	0	42	ordered_Spar_5	543766	543807	-	0	5_SpeGroup
iORF_17812	LL2012_001	SpA	0	33	ordered_Spar_5	543775	543807	-	0	5_SpeGroup
iORF_17823	LL2012_001	SpA	1	24	ordered_Spar_5	543784	543807	-	0	5_SpeGroup
iORF_17850	LL2012_001	SpA	0	164	ordered_Spar_5	543804	543967	-	2	6_polymorphic
iORF_17851	LL2012_001	SpA	0	36	ordered_Spar_5	543804	543839	-	0	6_polymorphic
iORF_17852	LL2012_001	SpA	1	48	ordered_Spar_5	543804	543851	-	0	5_SpeGroup
iORF_17891	LL2012_001	SpA	0	89	ordered_Spar_5	543848	543936	-	2	6_polymorphic
iORF_17892	LL2012_001	SpA	0	98	ordered_Spar_5	543848	543945	-	2	7_ancest
iORF_17893	LL2012_001	SpA	1	120	ordered_Spar_5	543848	543967	-	2	5_SpeGroup
iORF_17897	LL2012_001	SpA	0	85	ordered_Spar_5	543852	543936	-	2	6_polymorphic
iORF_17899	LL2012_001	SpA	0	116	ordered_Spar_5	543852	543967	-	2	6_polymorphic
iORF_17781	LL2012_001	SpA	1	78	ordered_Spar_5	543868	543945	-	2	4_divergent
iORF_17782	LL2012_001	SpA	0	100	ordered_Spar_5	543868	543967	-	2	6_polymorphic
iORF_17790	LL2012_001	SpA	0	15	ordered_Spar_5	543876	543890	+	0	4_divergent
iORF_17813	LL2012_001	SpA	1	12	ordered_Spar_5	543920	543931	+	0	3_pPar
iORF_17816	LL2012_001	SpA	0	33	ordered_Spar_5	543939	543971	-	0	4_divergent
iORF_17818	LL2012_001	SpA	1	27	ordered_Spar_5	543945	543971	-	0	5_SpeGroup
iORF_17819	LL2012_001	SpA	0	79	ordered_Spar_5	543964	544042	-	7	4_divergent
iORF_17820	LL2012_001	SpA	0	75	ordered_Spar_5	543968	544042	-	7	7_ancest
iORF_17824	LL2012_001	SpA	1	24	ordered_Spar_5	544015	544038	+	1	5_SpeGroup
iORF_17825	LL2012_001	SpA	0	32	ordered_Spar_5	544015	544046	+	1	4_divergent
iORF_17855	LL2012_001	SpA	1	33	ordered_Spar_5	544250	544282	-	0	4_divergent
iORF_17856	LL2012_001	SpA	0	30	ordered_Spar_5	544253	544282	-	0	5_SpeGroup
iORF_17857	LL2012_001	SpA	0	18	ordered_Spar_5	544270	544287	-	0	7_ancest
iORF_17859	LL2012_001	SpA	1	102	ordered_Spar_5	544270	544371	-	7	5_SpeGroup
iORF_17860	LL2012_001	SpA	1	15	ordered_Spar_5	544281	544295	+	0	4_divergent
iORF_17861	LL2012_001	SpA	0	24	ordered_Spar_5	544281	544304	+	0	5_SpeGroup
iORF_17863	LL2012_001	SpA	0	48	ordered_Spar_5	544291	544338	-	0	5_SpeGroup
iORF_17866	LL2012_001	SpA	0	102	ordered_Spar_5	544353	544454	+	8	5_SpeGroup
iORF_17868	LL2012_001	SpA	0	132	ordered_Spar_5	544353	544484	+	8	6_polymorphic
iORF_17869	LL2012_001	SpA	0	196	ordered_Spar_5	544353	544548	+	8	6_polymorphic
iORF_17870	LL2012_001	SpA	0	45	ordered_Spar_5	544356	544400	-	8	7_ancest
iORF_17871	LL2012_001	SpA	1	42	ordered_Spar_5	544359	544400	-	8	5_SpeGroup
iORF_17875	LL2012_001	SpA	1	96	ordered_Spar_5	544401	544496	+	0	5_SpeGroup
iORF_17877	LL2012_001	SpA	1	39	ordered_Spar_5	544410	544448	-	0	3_pPar
iORF_17879	LL2012_001	SpA	1	24	ordered_Spar_5	544453	544476	+	0	5_SpeGroup
iORF_17880	LL2012_001	SpA	0	91	ordered_Spar_5	544453	544543	+	0	6_polymorphic
iORF_17881	LL2012_001	SpA	0	96	ordered_Spar_5	544453	544548	+	0	6_polymorphic
iORF_17882	LL2012_001	SpA	1	63	ordered_Spar_5	544471	544533	-	0	5_SpeGroup
iORF_17883	LL2012_001	SpA	1	18	ordered_Spar_5	544524	544541	-	0	5_SpeGroup
iORF_17884	LL2012_001	SpA	0	39	ordered_Spar_5	544540	544578	-	0	7_ancest
iORF_17887	LL2012_001	SpA	0	78	ordered_Spar_5	544566	544643	+	1	4_divergent
iORF_17888	LL2012_001	SpA	0	87	ordered_Spar_5	544566	544652	+	1	7_ancest
iORF_17889	LL2012_001	SpA	1	12	ordered_Spar_5	544567	544578	-	0	5_SpeGroup
iORF_17894	LL2012_001	SpA	1	108	ordered_Spar_5	544626	544733	-	0	3_pPar
iORF_17895	LL2012_001	SpA	1	12	ordered_Spar_5	544628	544639	+	0	3_pPar
iORF_17896	LL2012_001	SpA	0	24	ordered_Spar_5	544640	544663	+	0	4_divergent
iORF_17901	LL2012_001	SpA	1	90	ordered_Spar_5	544676	544765	+	1	5_SpeGroup
iORF_17903	LL2012_001	SpA	1	24	ordered_Spar_5	544682	544705	-	0	1_conserved
iORF_17906	LL2012_001	SpA	0	134	ordered_Spar_5	544686	544819	+	5	5_SpeGroup
iORF_17907	LL2012_001	SpA	0	143	ordered_Spar_5	544686	544828	+	5	7_ancest
iORF_17908	LL2012_001	SpA	0	144	ordered_Spar_5	544686	544829	+	5	5_SpeGroup
iORF_17909	LL2012_001	SpA	1	201	ordered_Spar_5	544692	544892	+	5	5_SpeGroup
iORF_17911	LL2012_001	SpA	1	15	ordered_Spar_5	544730	544744	-	1	5_SpeGroup
iORF_17912	LL2012_001	SpA	0	83	ordered_Spar_5	544730	544812	-	5	4_divergent
iORF_17913	LL2012_001	SpA	0	24	ordered_Spar_5	544732	544755	+	1	4_divergent
iORF_17765	LL2012_001	SpA	1	66	ordered_Spar_5	544747	544812	-	4	5_SpeGroup
iORF_17766	LL2012_001	SpA	1	18	ordered_Spar_5	544758	544775	-	0	5_SpeGroup
iORF_17767	LL2012_001	SpA	0	41	ordered_Spar_5	544772	544812	-	4	7_ancest
iORF_17769	LL2012_001	SpA	0	45	ordered_Spar_5	544788	544832	+	0	5_SpeGroup
iORF_17770	LL2012_001	SpA	0	55	ordered_Spar_5	544788	544842	+	0	5_SpeGroup
iORF_17771	LL2012_001	SpA	1	54	ordered_Spar_5	544793	544846	-	0	5_SpeGroup
iORF_17772	LL2012_001	SpA	0	61	ordered_Spar_5	544793	544853	-	0	5_SpeGroup
iORF_17773	LL2012_001	SpA	0	69	ordered_Spar_5	544793	544861	-	0	7_ancest
iORF_17774	LL2012_001	SpA	0	78	ordered_Spar_5	544793	544870	-	0	5_SpeGroup
iORF_17775	LL2012_001	SpA	1	39	ordered_Spar_5	544795	544833	+	0	5_SpeGroup
iORF_17776	LL2012_001	SpA	0	48	ordered_Spar_5	544795	544842	+	0	5_SpeGroup
iORF_17777	LL2012_001	SpA	0	73	ordered_Spar_5	544795	544867	+	0	5_SpeGroup
iORF_17778	LL2012_001	SpA	1	45	ordered_Spar_5	544809	544853	-	0	4_divergent
iORF_17779	LL2012_001	SpA	0	34	ordered_Spar_5	544813	544846	-	0	6_polymorphic
iORF_17780	LL2012_001	SpA	0	58	ordered_Spar_5	544813	544870	-	0	6_polymorphic
iORF_17783	LL2012_001	SpA	0	39	ordered_Spar_5	544829	544867	+	0	5_SpeGroup
iORF_17785	LL2012_001	SpA	0	57	ordered_Spar_5	544836	544892	+	0	6_polymorphic
iORF_17786	LL2012_001	SpA	0	21	ordered_Spar_5	544850	544870	-	0	6_polymorphic
iORF_17787	LL2012_001	SpA	1	12	ordered_Spar_5	544861	544872	+	0	5_SpeGroup
iORF_17788	LL2012_001	SpA	0	24	ordered_Spar_5	544869	544892	+	0	6_polymorphic
iORF_17789	LL2012_001	SpA	1	15	ordered_Spar_5	544885	544899	-	0	3_pPar
iORF_17800	LL2012_001	SpA	0	36	ordered_Spar_5	544938	544973	+	2	5_SpeGroup
iORF_17802	LL2012_001	SpA	1	33	ordered_Spar_5	544973	545005	+	2	5_SpeGroup
iORF_17803	LL2012_001	SpA	0	49	ordered_Spar_5	544973	545021	+	2	7_ancest
iORF_17804	LL2012_001	SpA	0	61	ordered_Spar_5	544973	545033	+	2	4_divergent
iORF_17806	LL2012_001	SpA	0	52	ordered_Spar_5	544991	545042	-	2	6_polymorphic
iORF_17807	LL2012_001	SpA	1	48	ordered_Spar_5	544995	545042	-	0	6_polymorphic
iORF_17808	LL2012_001	SpA	1	21	ordered_Spar_5	545008	545028	+	0	4_divergent
iORF_17809	LL2012_001	SpA	1	75	ordered_Spar_5	545018	545092	+	0	5_SpeGroup
iORF_17810	LL2012_001	SpA	0	24	ordered_Spar_5	545041	545064	+	0	4_divergent
iORF_17811	LL2012_001	SpA	0	27	ordered_Spar_5	545041	545067	+	0	7_ancest
iORF_17923	LL2012_001	SpA	1	9	ordered_Spar_5	548529	548537	+	0	1_conserved
iORF_17917	LL2012_001	SpA	1	9	ordered_Spar_5	548691	548699	-	0	6_polymorphic
iORF_17927	LL2012_001	SpA	1	96	ordered_Spar_5	549960	550055	+	0	4_divergent
iORF_17929	LL2012_001	SpA	1	63	ordered_Spar_5	550037	550099	-	0	3_pPar
iORF_17930	LL2012_001	SpA	0	24	ordered_Spar_5	550041	550064	-	0	6_polymorphic
iORF_17931	LL2012_001	SpA	0	108	ordered_Spar_5	550041	550148	-	2	6_polymorphic
iORF_17933	LL2012_001	SpA	1	27	ordered_Spar_5	550088	550114	+	2	4_divergent
iORF_17934	LL2012_001	SpA	0	37	ordered_Spar_5	550088	550124	+	2	5_SpeGroup
iORF_17935	LL2012_001	SpA	1	27	ordered_Spar_5	550098	550124	+	2	4_divergent
iORF_17964	LL2012_001	SpA	0	90	ordered_Spar_5	551567	551656	+	0	4_divergent
iORF_17951	LL2012_001	SpA	1	9	ordered_Spar_5	551629	551637	+	0	5_SpeGroup
iORF_17952	LL2012_001	SpA	0	181	ordered_Spar_5	551645	551825	-	2	6_polymorphic
iORF_17953	LL2012_001	SpA	1	42	ordered_Spar_5	551664	551705	-	0	6_polymorphic
iORF_17955	LL2012_001	SpA	0	162	ordered_Spar_5	551664	551825	-	2	6_polymorphic
iORF_17956	LL2012_001	SpA	0	42	ordered_Spar_5	551666	551707	+	0	6_polymorphic
iORF_17957	LL2012_001	SpA	0	64	ordered_Spar_5	551666	551729	+	0	6_polymorphic
iORF_17958	LL2012_001	SpA	1	78	ordered_Spar_5	551666	551743	+	1	5_SpeGroup
iORF_17961	LL2012_001	SpA	1	21	ordered_Spar_5	551833	551853	-	0	5_SpeGroup
iORF_17962	LL2012_001	SpA	1	12	ordered_Spar_5	551859	551870	-	0	4_divergent
iORF_17967	LL2012_001	SpA	0	35	ordered_Spar_5	553127	553161	-	1	6_polymorphic
iORF_17969	LL2012_001	SpA	0	15	ordered_Spar_5	553132	553146	-	0	4_divergent
iORF_17971	LL2012_001	SpA	1	30	ordered_Spar_5	553132	553161	-	1	5_SpeGroup
iORF_17973	LL2012_001	SpA	0	12	ordered_Spar_5	553141	553152	+	0	4_divergent
iORF_18416	LL2012_001	SpA	1	45	ordered_Spar_5	558315	558359	-	0	1_conserved
iORF_18565	LL2012_001	SpA	1	12	ordered_Spar_5	558364	558375	+	0	3_pPar
iORF_18396	LL2012_001	SpA	1	39	ordered_Spar_5	558417	558455	+	1	5_SpeGroup
iORF_18400	LL2012_001	SpA	1	21	ordered_Spar_5	558421	558441	+	0	1_conserved
iORF_18436	LL2012_001	SpA	0	111	ordered_Spar_5	558462	558572	+	0	6_polymorphic
iORF_18437	LL2012_001	SpA	1	126	ordered_Spar_5	558462	558587	+	1	5_SpeGroup
iORF_18438	LL2012_001	SpA	0	144	ordered_Spar_5	558462	558605	+	1	6_polymorphic
iORF_18439	LL2012_001	SpA	0	153	ordered_Spar_5	558462	558614	+	2	7_ancest
iORF_18440	LL2012_001	SpA	0	187	ordered_Spar_5	558462	558648	+	2	6_polymorphic
iORF_18447	LL2012_001	SpA	1	9	ordered_Spar_5	558467	558475	-	0	1_conserved
iORF_18483	LL2012_001	SpA	0	112	ordered_Spar_5	558501	558612	-	2	4_divergent
iORF_18502	LL2012_001	SpA	0	42	ordered_Spar_5	558523	558564	+	0	4_divergent
iORF_18519	LL2012_001	SpA	1	18	ordered_Spar_5	558550	558567	+	0	4_divergent
iORF_18521	LL2012_001	SpA	1	108	ordered_Spar_5	558557	558664	-	2	5_SpeGroup
iORF_18540	LL2012_001	SpA	1	24	ordered_Spar_5	558589	558612	-	1	5_SpeGroup
iORF_18543	LL2012_001	SpA	1	81	ordered_Spar_5	558652	558732	+	0	5_SpeGroup
iORF_18544	LL2012_001	SpA	0	89	ordered_Spar_5	558652	558740	+	0	4_divergent
iORF_18457	LL2012_001	SpA	1	78	ordered_Spar_5	559746	559823	-	3	5_SpeGroup
iORF_18460	LL2012_001	SpA	1	75	ordered_Spar_5	559768	559842	+	3	5_SpeGroup
iORF_18463	LL2012_001	SpA	1	33	ordered_Spar_5	559839	559871	+	0	5_SpeGroup
iORF_18464	LL2012_001	SpA	0	74	ordered_Spar_5	559839	559912	+	0	4_divergent
iORF_18465	LL2012_001	SpA	0	26	ordered_Spar_5	559846	559871	+	0	4_divergent
iORF_18466	LL2012_001	SpA	1	54	ordered_Spar_5	559857	559910	-	0	3_pPar
iORF_18467	LL2012_001	SpA	1	27	ordered_Spar_5	559892	559918	-	0	5_SpeGroup
iORF_18468	LL2012_001	SpA	0	12	ordered_Spar_5	559907	559918	-	0	4_divergent
iORF_18470	LL2012_001	SpA	0	39	ordered_Spar_5	559921	559959	-	1	4_divergent
iORF_18472	LL2012_001	SpA	0	25	ordered_Spar_5	559958	559982	+	2	6_polymorphic
iORF_18473	LL2012_001	SpA	1	30	ordered_Spar_5	559958	559987	+	2	6_polymorphic
iORF_18591	LL2012_001	SpA	1	15	ordered_Spar_5	563292	563306	+	0	5_SpeGroup
iORF_18592	LL2012_001	SpA	0	81	ordered_Spar_5	563292	563372	+	1	4_divergent
iORF_18593	LL2012_001	SpA	1	60	ordered_Spar_5	563313	563372	+	1	5_SpeGroup
iORF_18595	LL2012_001	SpA	0	63	ordered_Spar_5	563322	563384	-	4	6_polymorphic
iORF_18597	LL2012_001	SpA	0	33	ordered_Spar_5	563336	563368	-	0	4_divergent
iORF_18601	LL2012_001	SpA	1	18	ordered_Spar_5	563351	563368	-	0	5_SpeGroup
iORF_18602	LL2012_001	SpA	1	45	ordered_Spar_5	563362	563406	-	4	3_pPar
iORF_18606	LL2012_001	SpA	0	12	ordered_Spar_5	563492	563503	-	1	6_polymorphic
iORF_18608	LL2012_001	SpA	1	9	ordered_Spar_5	563518	563526	+	0	5_SpeGroup
iORF_18609	LL2012_001	SpA	0	10	ordered_Spar_5	563518	563527	+	0	6_polymorphic
iORF_18611	LL2012_001	SpA	0	167	ordered_Spar_5	563534	563700	-	2	4_divergent
iORF_18614	LL2012_001	SpA	0	51	ordered_Spar_5	563578	563628	-	0	4_divergent
iORF_18615	LL2012_001	SpA	1	123	ordered_Spar_5	563578	563700	-	1	5_SpeGroup
iORF_18619	LL2012_001	SpA	1	102	ordered_Spar_5	563699	563800	+	1	5_SpeGroup
iORF_18620	LL2012_001	SpA	0	93	ordered_Spar_5	563708	563800	+	0	4_divergent
iORF_18622	LL2012_001	SpA	1	27	ordered_Spar_5	563729	563755	-	0	5_SpeGroup
iORF_18623	LL2012_001	SpA	0	45	ordered_Spar_5	563729	563773	-	0	4_divergent
iORF_18625	LL2012_001	SpA	0	117	ordered_Spar_5	563739	563855	-	0	6_polymorphic
iORF_18626	LL2012_001	SpA	1	141	ordered_Spar_5	563739	563879	-	0	6_polymorphic
iORF_18628	LL2012_001	SpA	0	144	ordered_Spar_5	563746	563889	+	0	6_polymorphic
iORF_18629	LL2012_001	SpA	0	205	ordered_Spar_5	563746	563950	+	1	6_polymorphic
iORF_18630	LL2012_001	SpA	1	78	ordered_Spar_5	563752	563829	-	0	3_pPar
iORF_18631	LL2012_001	SpA	0	94	ordered_Spar_5	563786	563879	-	0	6_polymorphic
iORF_18632	LL2012_001	SpA	1	90	ordered_Spar_5	563800	563889	+	0	5_SpeGroup
iORF_18636	LL2012_001	SpA	1	75	ordered_Spar_5	563913	563987	+	1	3_pPar
iORF_18637	LL2012_001	SpA	1	9	ordered_Spar_5	563920	563928	-	0	3_pPar
iORF_18638	LL2012_001	SpA	1	30	ordered_Spar_5	563932	563961	+	0	3_pPar
iORF_18640	LL2012_001	SpA	0	15	ordered_Spar_5	563953	563967	-	0	4_divergent
iORF_18641	LL2012_001	SpA	1	9	ordered_Spar_5	563971	563979	+	0	3_pPar
iORF_18642	LL2012_001	SpA	0	36	ordered_Spar_5	563987	564022	+	0	4_divergent
iORF_18644	LL2012_001	SpA	1	48	ordered_Spar_5	564009	564056	+	0	3_pPar
iORF_18646	LL2012_001	SpA	1	51	ordered_Spar_5	564027	564077	-	0	3_pPar
iORF_18650	LL2012_001	SpA	1	9	ordered_Spar_6	30188	30196	-	0	1_conserved
iORF_18667	LL2012_001	SpA	1	78	ordered_Spar_6	30220	30297	+	2	3_pPar
iORF_18675	LL2012_001	SpA	1	60	ordered_Spar_6	30242	30301	+	2	3_pPar
iORF_18649	LL2012_001	SpA	1	39	ordered_Spar_6	30277	30315	-	0	3_pPar
iORF_18651	LL2012_001	SpA	0	12	ordered_Spar_6	30348	30359	+	0	4_divergent
iORF_18653	LL2012_001	SpA	1	24	ordered_Spar_6	30405	30428	+	0	1_conserved
iORF_18654	LL2012_001	SpA	1	15	ordered_Spar_6	30425	30439	-	0	3_pPar
iORF_18655	LL2012_001	SpA	1	78	ordered_Spar_6	30429	30506	-	0	1_conserved
iORF_18656	LL2012_001	SpA	1	36	ordered_Spar_6	30438	30473	+	0	1_conserved
iORF_18657	LL2012_001	SpA	1	48	ordered_Spar_6	30466	30513	+	0	3_pPar
iORF_18659	LL2012_001	SpA	1	30	ordered_Spar_6	30525	30554	-	0	3_pPar
iORF_18662	LL2012_001	SpA	0	31	ordered_Spar_6	30587	30617	+	0	4_divergent
iORF_18665	LL2012_001	SpA	1	9	ordered_Spar_6	30596	30604	-	0	5_SpeGroup
iORF_18668	LL2012_001	SpA	1	30	ordered_Spar_6	30648	30677	+	0	6_polymorphic
iORF_18669	LL2012_001	SpA	1	12	ordered_Spar_6	30670	30681	+	0	4_divergent
iORF_18670	LL2012_001	SpA	1	75	ordered_Spar_6	30715	30789	+	3	5_SpeGroup
iORF_18672	LL2012_001	SpA	0	103	ordered_Spar_6	30715	30817	+	3	4_divergent
iORF_18959	LL2012_001	SpA	1	18	ordered_Spar_6	32602	32619	+	0	3_pPar
iORF_18718	LL2012_001	SpA	0	51	ordered_Spar_6	32731	32781	+	0	4_divergent
iORF_18723	LL2012_001	SpA	1	48	ordered_Spar_6	32734	32781	+	0	5_SpeGroup
iORF_18738	LL2012_001	SpA	1	135	ordered_Spar_6	32755	32889	-	10	5_SpeGroup
iORF_18780	LL2012_001	SpA	0	92	ordered_Spar_6	32798	32889	-	10	4_divergent
iORF_18813	LL2012_001	SpA	1	87	ordered_Spar_6	34323	34409	-	3	5_SpeGroup
iORF_18815	LL2012_001	SpA	0	75	ordered_Spar_6	34352	34426	-	3	5_SpeGroup
iORF_18816	LL2012_001	SpA	0	195	ordered_Spar_6	34352	34546	-	3	7_ancest
iORF_18817	LL2012_001	SpA	1	207	ordered_Spar_6	34352	34558	-	3	5_SpeGroup
iORF_18818	LL2012_001	SpA	1	15	ordered_Spar_6	34354	34368	+	0	5_SpeGroup
iORF_18819	LL2012_001	SpA	0	75	ordered_Spar_6	34354	34428	+	3	4_divergent
iORF_18820	LL2012_001	SpA	1	12	ordered_Spar_6	34365	34376	+	0	5_SpeGroup
iORF_18821	LL2012_001	SpA	0	24	ordered_Spar_6	34386	34409	-	3	4_divergent
iORF_18822	LL2012_001	SpA	0	15	ordered_Spar_6	34400	34414	+	0	4_divergent
iORF_18823	LL2012_001	SpA	1	54	ordered_Spar_6	34400	34453	+	0	5_SpeGroup
iORF_18824	LL2012_001	SpA	0	108	ordered_Spar_6	34400	34507	+	0	7_ancest
iORF_18826	LL2012_001	SpA	0	136	ordered_Spar_6	34411	34546	-	0	7_ancest
iORF_18828	LL2012_001	SpA	0	42	ordered_Spar_6	34419	34460	+	0	6_polymorphic
iORF_18829	LL2012_001	SpA	0	130	ordered_Spar_6	34419	34548	+	0	6_polymorphic
iORF_18830	LL2012_001	SpA	0	124	ordered_Spar_6	34423	34546	-	0	5_SpeGroup
iORF_18831	LL2012_001	SpA	0	21	ordered_Spar_6	34430	34450	+	0	4_divergent
iORF_18837	LL2012_001	SpA	1	99	ordered_Spar_6	34488	34586	-	1	4_divergent
iORF_18840	LL2012_001	SpA	1	27	ordered_Spar_6	34539	34565	+	0	4_divergent
iORF_18844	LL2012_001	SpA	1	57	ordered_Spar_6	34612	34668	-	1	5_SpeGroup
iORF_18847	LL2012_001	SpA	0	23	ordered_Spar_6	34642	34664	+	1	5_SpeGroup
iORF_18848	LL2012_001	SpA	1	36	ordered_Spar_6	34642	34677	+	1	5_SpeGroup
iORF_18849	LL2012_001	SpA	0	20	ordered_Spar_6	34649	34668	-	1	4_divergent
iORF_18851	LL2012_001	SpA	1	45	ordered_Spar_6	34685	34729	-	0	4_divergent
iORF_18852	LL2012_001	SpA	0	31	ordered_Spar_6	34699	34729	-	0	5_SpeGroup
iORF_18853	LL2012_001	SpA	1	48	ordered_Spar_6	34699	34746	-	0	4_divergent
iORF_18854	LL2012_001	SpA	0	24	ordered_Spar_6	34723	34746	-	0	5_SpeGroup
iORF_18856	LL2012_001	SpA	0	39	ordered_Spar_6	34728	34766	+	0	6_polymorphic
iORF_18857	LL2012_001	SpA	1	54	ordered_Spar_6	34728	34781	+	0	6_polymorphic
iORF_18860	LL2012_001	SpA	1	36	ordered_Spar_6	34772	34807	-	0	5_SpeGroup
iORF_18861	LL2012_001	SpA	0	59	ordered_Spar_6	34796	34854	+	0	5_SpeGroup
iORF_18862	LL2012_001	SpA	0	73	ordered_Spar_6	34796	34868	+	0	6_polymorphic
iORF_18863	LL2012_001	SpA	1	132	ordered_Spar_6	34796	34927	+	0	5_SpeGroup
iORF_18864	LL2012_001	SpA	0	135	ordered_Spar_6	34796	34930	+	0	7_ancest
iORF_18865	LL2012_001	SpA	0	259	ordered_Spar_6	34796	35054	+	15	6_polymorphic
iORF_18867	LL2012_001	SpA	0	55	ordered_Spar_6	34806	34860	-	0	6_polymorphic
iORF_18869	LL2012_001	SpA	1	126	ordered_Spar_6	34821	34946	-	0	5_SpeGroup
iORF_18873	LL2012_001	SpA	1	87	ordered_Spar_6	34916	35002	-	13	3_pPar
iORF_18876	LL2012_001	SpA	1	132	ordered_Spar_6	34927	35058	+	15	5_SpeGroup
iORF_18881	LL2012_001	SpA	0	45	ordered_Spar_6	35028	35072	-	0	5_SpeGroup
iORF_18882	LL2012_001	SpA	0	12	ordered_Spar_6	35047	35058	+	0	4_divergent
iORF_18883	LL2012_001	SpA	0	179	ordered_Spar_6	35047	35225	+	2	5_SpeGroup
iORF_18884	LL2012_001	SpA	0	123	ordered_Spar_6	35069	35191	-	1	6_polymorphic
iORF_18885	LL2012_001	SpA	0	120	ordered_Spar_6	35072	35191	-	1	6_polymorphic
iORF_18887	LL2012_001	SpA	1	165	ordered_Spar_6	35072	35236	-	2	4_divergent
iORF_18888	LL2012_001	SpA	1	27	ordered_Spar_6	35077	35103	+	0	1_conserved
iORF_18890	LL2012_001	SpA	1	126	ordered_Spar_6	35100	35225	+	2	5_SpeGroup
iORF_18891	LL2012_001	SpA	0	127	ordered_Spar_6	35100	35226	+	2	5_SpeGroup
iORF_18898	LL2012_001	SpA	0	22	ordered_Spar_6	35215	35236	-	1	5_SpeGroup
iORF_18899	LL2012_001	SpA	0	35	ordered_Spar_6	35215	35249	-	1	5_SpeGroup
iORF_18906	LL2012_001	SpA	1	63	ordered_Spar_6	35341	35403	-	0	6_polymorphic
iORF_18907	LL2012_001	SpA	0	60	ordered_Spar_6	35344	35403	-	0	5_SpeGroup
iORF_18909	LL2012_001	SpA	0	21	ordered_Spar_6	35383	35403	-	0	6_polymorphic
iORF_18910	LL2012_001	SpA	1	24	ordered_Spar_6	35390	35413	-	0	3_pPar
iORF_18911	LL2012_001	SpA	0	45	ordered_Spar_6	35435	35479	-	1	6_polymorphic
iORF_18912	LL2012_001	SpA	1	93	ordered_Spar_6	35435	35527	-	3	4_divergent
iORF_18924	LL2012_001	SpA	1	15	ordered_Spar_6	35539	35553	+	0	3_pPar
iORF_19003	LL2012_001	SpA	0	25	ordered_Spar_6	68321	68345	+	2	4_divergent
iORF_19004	LL2012_001	SpA	1	33	ordered_Spar_6	68321	68353	+	2	5_SpeGroup
iORF_19005	LL2012_001	SpA	0	13	ordered_Spar_6	68328	68340	+	2	5_SpeGroup
iORF_19006	LL2012_001	SpA	1	18	ordered_Spar_6	68328	68345	+	2	5_SpeGroup
iORF_18997	LL2012_001	SpA	1	18	ordered_Spar_6	68411	68428	+	0	3_pPar
iORF_19025	LL2012_001	SpA	1	15	ordered_Spar_6	69801	69815	+	0	3_pPar
iORF_19033	LL2012_001	SpA	1	72	ordered_Spar_6	69815	69886	+	0	3_pPar
iORF_19037	LL2012_001	SpA	0	83	ordered_Spar_6	69869	69951	-	0	6_polymorphic
iORF_19040	LL2012_001	SpA	1	18	ordered_Spar_6	69883	69900	-	0	1_conserved
iORF_19018	LL2012_001	SpA	1	24	ordered_Spar_6	69891	69914	-	0	5_SpeGroup
iORF_19021	LL2012_001	SpA	1	48	ordered_Spar_6	69904	69951	-	0	5_SpeGroup
iORF_19023	LL2012_001	SpA	0	18	ordered_Spar_6	69934	69951	-	0	6_polymorphic
iORF_19026	LL2012_001	SpA	1	24	ordered_Spar_6	69953	69976	+	0	1_conserved
iORF_19027	LL2012_001	SpA	1	21	ordered_Spar_6	69966	69986	+	0	1_conserved
iORF_19028	LL2012_001	SpA	1	15	ordered_Spar_6	69983	69997	+	0	1_conserved
iORF_19029	LL2012_001	SpA	0	18	ordered_Spar_6	70002	70019	+	0	6_polymorphic
iORF_19030	LL2012_001	SpA	0	18	ordered_Spar_6	70010	70027	-	0	6_polymorphic
iORF_19031	LL2012_001	SpA	0	12	ordered_Spar_6	70016	70027	-	0	6_polymorphic
iORF_19047	LL2012_001	SpA	0	54	ordered_Spar_6	72254	72307	+	2	5_SpeGroup
iORF_19049	LL2012_001	SpA	1	21	ordered_Spar_6	72287	72307	+	0	4_divergent
iORF_19050	LL2012_001	SpA	1	15	ordered_Spar_6	72297	72311	-	0	3_pPar
iORF_19056	LL2012_001	SpA	1	12	ordered_Spar_6	72409	72420	-	0	5_SpeGroup
iORF_19067	LL2012_001	SpA	1	48	ordered_Spar_6	73167	73214	+	0	3_pPar
iORF_19068	LL2012_001	SpA	1	57	ordered_Spar_6	73175	73231	-	0	5_SpeGroup
iORF_19069	LL2012_001	SpA	0	22	ordered_Spar_6	73204	73225	-	0	5_SpeGroup
iORF_19070	LL2012_001	SpA	0	28	ordered_Spar_6	73204	73231	-	0	5_SpeGroup
iORF_19087	LL2012_001	SpA	0	24	ordered_Spar_6	74022	74045	+	1	5_SpeGroup
iORF_19088	LL2012_001	SpA	0	113	ordered_Spar_6	74088	74200	-	2	5_SpeGroup
iORF_19089	LL2012_001	SpA	0	156	ordered_Spar_6	74088	74243	-	2	5_SpeGroup
iORF_19076	LL2012_001	SpA	1	18	ordered_Spar_6	74110	74127	+	0	5_SpeGroup
iORF_19077	LL2012_001	SpA	0	34	ordered_Spar_6	74144	74177	+	0	5_SpeGroup
iORF_19079	LL2012_001	SpA	1	27	ordered_Spar_6	74174	74200	-	2	4_divergent
iORF_19080	LL2012_001	SpA	0	70	ordered_Spar_6	74174	74243	-	2	5_SpeGroup
iORF_19081	LL2012_001	SpA	0	17	ordered_Spar_6	74184	74200	-	2	5_SpeGroup
iORF_19082	LL2012_001	SpA	1	60	ordered_Spar_6	74184	74243	-	2	4_divergent
iORF_19091	LL2012_001	SpA	1	84	ordered_Spar_6	75219	75302	-	2	4_divergent
iORF_19090	LL2012_001	SpA	1	21	ordered_Spar_6	75315	75335	+	0	3_pPar
iORF_19166	LL2012_001	SpA	0	94	ordered_Spar_6	77425	77518	+	0	4_divergent
iORF_19167	LL2012_001	SpA	1	129	ordered_Spar_6	77425	77553	+	1	5_SpeGroup
iORF_19189	LL2012_001	SpA	1	90	ordered_Spar_6	77450	77539	-	1	5_SpeGroup
iORF_19197	LL2012_001	SpA	1	57	ordered_Spar_6	77462	77518	+	0	5_SpeGroup
iORF_19198	LL2012_001	SpA	0	88	ordered_Spar_6	77462	77549	+	1	6_polymorphic
iORF_19199	LL2012_001	SpA	0	105	ordered_Spar_6	77462	77566	+	1	6_polymorphic
iORF_19114	LL2012_001	SpA	1	33	ordered_Spar_6	77496	77528	-	0	1_conserved
iORF_19120	LL2012_001	SpA	1	27	ordered_Spar_6	77521	77547	-	1	6_polymorphic
iORF_19123	LL2012_001	SpA	0	47	ordered_Spar_6	77544	77590	-	6	5_SpeGroup
iORF_19124	LL2012_001	SpA	1	21	ordered_Spar_6	77546	77566	+	0	6_polymorphic
iORF_19132	LL2012_001	SpA	0	89	ordered_Spar_6	77604	77692	+	0	5_SpeGroup
iORF_19133	LL2012_001	SpA	0	100	ordered_Spar_6	77604	77703	+	0	6_polymorphic
iORF_19136	LL2012_001	SpA	0	32	ordered_Spar_6	77625	77656	-	0	5_SpeGroup
iORF_19140	LL2012_001	SpA	1	48	ordered_Spar_6	77684	77731	-	0	3_pPar
iORF_19142	LL2012_001	SpA	0	76	ordered_Spar_6	77707	77782	-	0	4_divergent
iORF_19143	LL2012_001	SpA	0	12	ordered_Spar_6	77724	77735	-	0	4_divergent
iORF_19145	LL2012_001	SpA	1	45	ordered_Spar_6	77738	77782	-	0	4_divergent
iORF_19146	LL2012_001	SpA	0	326	ordered_Spar_6	77738	78063	-	1	6_polymorphic
iORF_19148	LL2012_001	SpA	1	39	ordered_Spar_6	77746	77784	+	0	5_SpeGroup
iORF_19149	LL2012_001	SpA	0	49	ordered_Spar_6	77746	77794	+	0	5_SpeGroup
iORF_19150	LL2012_001	SpA	0	82	ordered_Spar_6	77746	77827	+	0	5_SpeGroup
iORF_19152	LL2012_001	SpA	0	39	ordered_Spar_6	77781	77819	+	0	5_SpeGroup
iORF_19154	LL2012_001	SpA	0	96	ordered_Spar_6	77781	77876	+	0	5_SpeGroup
iORF_19156	LL2012_001	SpA	0	72	ordered_Spar_6	77812	77883	-	0	6_polymorphic
iORF_19157	LL2012_001	SpA	1	30	ordered_Spar_6	77843	77872	-	0	1_conserved
iORF_19158	LL2012_001	SpA	1	9	ordered_Spar_6	77860	77868	+	0	3_pPar
iORF_19160	LL2012_001	SpA	0	184	ordered_Spar_6	77880	78063	-	1	6_polymorphic
iORF_19161	LL2012_001	SpA	0	115	ordered_Spar_6	77887	78001	-	0	5_SpeGroup
iORF_19162	LL2012_001	SpA	1	177	ordered_Spar_6	77887	78063	-	1	5_SpeGroup
iORF_19163	LL2012_001	SpA	0	43	ordered_Spar_6	77890	77932	+	0	4_divergent
iORF_19165	LL2012_001	SpA	0	151	ordered_Spar_6	77913	78063	-	1	6_polymorphic
iORF_19169	LL2012_001	SpA	1	81	ordered_Spar_6	77921	78001	-	0	5_SpeGroup
iORF_19170	LL2012_001	SpA	0	79	ordered_Spar_6	77923	78001	-	0	5_SpeGroup
iORF_19172	LL2012_001	SpA	0	129	ordered_Spar_6	77935	78063	-	1	6_polymorphic
iORF_19174	LL2012_001	SpA	0	105	ordered_Spar_6	77940	78044	+	0	5_SpeGroup
iORF_19175	LL2012_001	SpA	0	9	ordered_Spar_6	77989	77997	+	0	6_polymorphic
iORF_19176	LL2012_001	SpA	0	42	ordered_Spar_6	78000	78041	+	0	6_polymorphic
iORF_19177	LL2012_001	SpA	0	45	ordered_Spar_6	78000	78044	+	0	6_polymorphic
iORF_19178	LL2012_001	SpA	0	189	ordered_Spar_6	78011	78199	-	8	5_SpeGroup
iORF_19179	LL2012_001	SpA	1	12	ordered_Spar_6	78018	78029	-	0	5_SpeGroup
iORF_19181	LL2012_001	SpA	1	18	ordered_Spar_6	78063	78080	-	0	6_polymorphic
iORF_19182	LL2012_001	SpA	0	36	ordered_Spar_6	78063	78098	-	0	6_polymorphic
iORF_19184	LL2012_001	SpA	1	123	ordered_Spar_6	78077	78199	-	7	5_SpeGroup
iORF_19185	LL2012_001	SpA	1	9	ordered_Spar_6	78079	78087	+	0	3_pPar
iORF_19186	LL2012_001	SpA	0	18	ordered_Spar_6	78106	78123	+	0	6_polymorphic
iORF_19190	LL2012_001	SpA	0	237	ordered_Spar_6	78162	78398	-	4	6_polymorphic
iORF_19196	LL2012_001	SpA	0	114	ordered_Spar_6	78241	78354	+	1	5_SpeGroup
iORF_19200	LL2012_001	SpA	1	78	ordered_Spar_6	78277	78354	+	1	4_divergent
iORF_19202	LL2012_001	SpA	1	27	ordered_Spar_6	78317	78343	+	0	3_pPar
iORF_19203	LL2012_001	SpA	1	78	ordered_Spar_6	78321	78398	-	0	6_polymorphic
iORF_19098	LL2012_001	SpA	0	27	ordered_Spar_6	78356	78382	+	0	4_divergent
iORF_19116	LL2012_001	SpA	1	63	ordered_Spar_6	78670	78732	-	1	3_pPar
iORF_19117	LL2012_001	SpA	1	24	ordered_Spar_6	78692	78715	-	0	1_conserved
iORF_19119	LL2012_001	SpA	0	12	ordered_Spar_6	78760	78771	+	0	4_divergent
iORF_19220	LL2012_001	SpA	1	42	ordered_Spar_6	80721	80762	+	1	3_pPar
iORF_19226	LL2012_001	SpA	1	27	ordered_Spar_6	80746	80772	+	1	3_pPar
iORF_19228	LL2012_001	SpA	0	57	ordered_Spar_6	80759	80815	-	1	5_SpeGroup
iORF_19229	LL2012_001	SpA	1	24	ordered_Spar_6	80784	80807	-	1	4_divergent
iORF_19207	LL2012_001	SpA	1	12	ordered_Spar_6	80804	80815	-	1	4_divergent
iORF_19209	LL2012_001	SpA	1	15	ordered_Spar_6	80824	80838	-	0	1_conserved
iORF_19221	LL2012_001	SpA	1	15	ordered_Spar_6	80955	80969	+	0	3_pPar
iORF_19225	LL2012_001	SpA	1	18	ordered_Spar_6	81004	81021	-	0	3_pPar
iORF_19234	LL2012_001	SpA	0	121	ordered_Spar_6	82655	82775	+	5	6_polymorphic
iORF_19236	LL2012_001	SpA	1	18	ordered_Spar_6	82655	82672	+	0	5_SpeGroup
iORF_19237	LL2012_001	SpA	0	30	ordered_Spar_6	82655	82684	+	0	6_polymorphic
iORF_19258	LL2012_001	SpA	0	76	ordered_Spar_6	82697	82772	-	5	7_ancest
iORF_19260	LL2012_001	SpA	1	72	ordered_Spar_6	82701	82772	-	5	5_SpeGroup
iORF_19263	LL2012_001	SpA	0	27	ordered_Spar_6	82713	82739	+	5	6_polymorphic
iORF_19264	LL2012_001	SpA	0	63	ordered_Spar_6	82713	82775	+	5	6_polymorphic
iORF_19265	LL2012_001	SpA	0	89	ordered_Spar_6	82713	82801	+	5	6_polymorphic
iORF_19269	LL2012_001	SpA	1	15	ordered_Spar_6	82725	82739	+	0	5_SpeGroup
iORF_19231	LL2012_001	SpA	0	31	ordered_Spar_6	82742	82772	-	0	4_divergent
iORF_19233	LL2012_001	SpA	1	48	ordered_Spar_6	82754	82801	+	0	6_polymorphic
iORF_19247	LL2012_001	SpA	1	69	ordered_Spar_6	82832	82900	-	2	6_polymorphic
iORF_19248	LL2012_001	SpA	0	79	ordered_Spar_6	82832	82910	-	2	6_polymorphic
iORF_19249	LL2012_001	SpA	1	54	ordered_Spar_6	82857	82910	-	2	6_polymorphic
iORF_19250	LL2012_001	SpA	0	28	ordered_Spar_6	82873	82900	-	2	6_polymorphic
iORF_19278	LL2012_001	SpA	1	15	ordered_Spar_6	84554	84568	+	0	1_conserved
iORF_19281	LL2012_001	SpA	0	12	ordered_Spar_6	84653	84664	-	0	5_SpeGroup
iORF_19285	LL2012_001	SpA	0	22	ordered_Spar_6	84740	84761	+	0	4_divergent
iORF_19286	LL2012_001	SpA	1	27	ordered_Spar_6	84740	84766	+	0	5_SpeGroup
iORF_19288	LL2012_001	SpA	1	24	ordered_Spar_6	84763	84786	+	0	3_pPar
iORF_19291	LL2012_001	SpA	1	18	ordered_Spar_6	84800	84817	+	0	6_polymorphic
iORF_19292	LL2012_001	SpA	0	94	ordered_Spar_6	84807	84900	-	1	6_polymorphic
iORF_19298	LL2012_001	SpA	1	15	ordered_Spar_6	84865	84879	-	0	5_SpeGroup
iORF_19299	LL2012_001	SpA	0	36	ordered_Spar_6	84865	84900	-	0	7_ancest
iORF_19302	LL2012_001	SpA	1	42	ordered_Spar_6	84882	84923	-	0	3_pPar
iORF_19311	LL2012_001	SpA	0	101	ordered_Spar_6	85672	85772	-	1	6_polymorphic
iORF_19312	LL2012_001	SpA	0	96	ordered_Spar_6	85677	85772	-	1	6_polymorphic
iORF_19313	LL2012_001	SpA	1	90	ordered_Spar_6	85683	85772	-	1	4_divergent
iORF_19315	LL2012_001	SpA	0	36	ordered_Spar_6	85727	85762	+	0	5_SpeGroup
iORF_19306	LL2012_001	SpA	1	60	ordered_Spar_6	85771	85830	+	1	3_pPar
iORF_19308	LL2012_001	SpA	1	156	ordered_Spar_6	85793	85948	-	1	4_divergent
iORF_19309	LL2012_001	SpA	0	114	ordered_Spar_6	85835	85948	-	1	6_polymorphic
iORF_19400	LL2012_001	SpA	1	30	ordered_Spar_6	92550	92579	-	0	4_divergent
iORF_19416	LL2012_001	SpA	1	108	ordered_Spar_6	93649	93756	+	2	4_divergent
iORF_19417	LL2012_001	SpA	0	122	ordered_Spar_6	93649	93770	+	2	5_SpeGroup
iORF_19418	LL2012_001	SpA	0	57	ordered_Spar_6	93700	93756	+	0	4_divergent
iORF_19420	LL2012_001	SpA	1	21	ordered_Spar_6	93753	93773	-	0	1_conserved
iORF_19421	LL2012_001	SpA	1	45	ordered_Spar_6	93824	93868	+	1	4_divergent
iORF_19422	LL2012_001	SpA	0	62	ordered_Spar_6	93824	93885	+	1	5_SpeGroup
iORF_19426	LL2012_001	SpA	1	18	ordered_Spar_6	93863	93880	-	0	1_conserved
iORF_19453	LL2012_001	SpA	0	24	ordered_Spar_6	94629	94652	-	0	6_polymorphic
iORF_19454	LL2012_001	SpA	0	27	ordered_Spar_6	94629	94655	-	0	6_polymorphic
iORF_19458	LL2012_001	SpA	1	12	ordered_Spar_6	94676	94687	+	0	5_SpeGroup
iORF_19459	LL2012_001	SpA	0	21	ordered_Spar_6	94676	94696	+	0	4_divergent
iORF_19466	LL2012_001	SpA	0	27	ordered_Spar_6	94726	94752	-	1	4_divergent
iORF_19467	LL2012_001	SpA	1	36	ordered_Spar_6	94794	94829	-	2	5_SpeGroup
iORF_19469	LL2012_001	SpA	0	40	ordered_Spar_6	94811	94850	+	0	5_SpeGroup
iORF_19470	LL2012_001	SpA	1	54	ordered_Spar_6	94811	94864	+	0	4_divergent
iORF_19472	LL2012_001	SpA	1	36	ordered_Spar_6	94815	94850	+	0	4_divergent
iORF_19473	LL2012_001	SpA	0	50	ordered_Spar_6	94815	94864	+	0	7_ancest
iORF_19478	LL2012_001	SpA	1	9	ordered_Spar_6	94887	94895	+	0	1_conserved
iORF_19479	LL2012_001	SpA	1	66	ordered_Spar_6	94900	94965	+	0	1_conserved
iORF_19480	LL2012_001	SpA	1	15	ordered_Spar_6	94910	94924	+	0	1_conserved
iORF_19484	LL2012_001	SpA	0	77	ordered_Spar_6	95023	95099	-	1	4_divergent
iORF_19485	LL2012_001	SpA	1	51	ordered_Spar_6	95049	95099	-	1	5_SpeGroup
iORF_19486	LL2012_001	SpA	1	18	ordered_Spar_6	95060	95077	-	0	1_conserved
iORF_19492	LL2012_001	SpA	1	24	ordered_Spar_6	98374	98397	+	0	1_conserved
iORF_19502	LL2012_001	SpA	1	90	ordered_Spar_6	98394	98483	+	0	6_polymorphic
iORF_19503	LL2012_001	SpA	0	9	ordered_Spar_6	98394	98402	+	0	6_polymorphic
iORF_19518	LL2012_001	SpA	1	75	ordered_Spar_6	98399	98473	-	0	5_SpeGroup
iORF_19525	LL2012_001	SpA	0	72	ordered_Spar_6	98412	98483	+	0	6_polymorphic
iORF_19526	LL2012_001	SpA	0	57	ordered_Spar_6	98421	98477	-	0	5_SpeGroup
iORF_19527	LL2012_001	SpA	0	42	ordered_Spar_6	98436	98477	-	0	5_SpeGroup
iORF_19491	LL2012_001	SpA	0	60	ordered_Spar_6	98476	98535	+	11	4_divergent
iORF_19501	LL2012_001	SpA	1	9	ordered_Spar_6	98564	98572	-	0	1_conserved
iORF_19513	LL2012_001	SpA	0	15	ordered_Spar_6	98571	98585	+	0	6_polymorphic
iORF_19524	LL2012_001	SpA	1	12	ordered_Spar_6	98695	98706	-	0	6_polymorphic
iORF_19592	LL2012_001	SpA	1	111	ordered_Spar_6	105897	106007	-	0	3_pPar
iORF_19593	LL2012_001	SpA	1	144	ordered_Spar_6	105910	106053	-	2	5_SpeGroup
iORF_19595	LL2012_001	SpA	1	12	ordered_Spar_6	105941	105952	+	0	1_conserved
iORF_19597	LL2012_001	SpA	0	12	ordered_Spar_6	106042	106053	-	0	4_divergent
iORF_19609	LL2012_001	SpA	1	99	ordered_Spar_6	106160	106258	+	2	5_SpeGroup
iORF_19611	LL2012_001	SpA	0	248	ordered_Spar_6	106160	106407	+	2	6_polymorphic
iORF_19615	LL2012_001	SpA	1	111	ordered_Spar_6	106203	106313	-	0	5_SpeGroup
iORF_19619	LL2012_001	SpA	0	81	ordered_Spar_6	106354	106434	-	0	7_ancest
iORF_19624	LL2012_001	SpA	1	42	ordered_Spar_6	106393	106434	-	0	5_SpeGroup
iORF_19626	LL2012_001	SpA	0	27	ordered_Spar_6	106408	106434	-	0	4_divergent
iORF_19634	LL2012_001	SpA	0	55	ordered_Spar_6	108811	108865	+	0	4_divergent
iORF_19637	LL2012_001	SpA	1	51	ordered_Spar_6	108815	108865	+	0	5_SpeGroup
iORF_19638	LL2012_001	SpA	0	76	ordered_Spar_6	108815	108890	+	1	4_divergent
iORF_19630	LL2012_001	SpA	1	27	ordered_Spar_6	108818	108844	-	0	5_SpeGroup
iORF_19632	LL2012_001	SpA	0	108	ordered_Spar_6	108841	108948	-	1	4_divergent
iORF_19633	LL2012_001	SpA	1	48	ordered_Spar_6	108843	108890	+	1	5_SpeGroup
iORF_19636	LL2012_001	SpA	1	24	ordered_Spar_6	108893	108916	-	0	3_pPar
iORF_19628	LL2012_001	SpA	1	36	ordered_Spar_6	108913	108948	-	0	4_divergent
iORF_19629	LL2012_001	SpA	0	45	ordered_Spar_6	108917	108961	+	0	6_polymorphic
iORF_19631	LL2012_001	SpA	0	15	ordered_Spar_6	108947	108961	+	0	6_polymorphic
iORF_19650	LL2012_001	SpA	0	9	ordered_Spar_6	109948	109956	-	0	5_SpeGroup
iORF_19651	LL2012_001	SpA	1	39	ordered_Spar_6	109948	109986	-	0	5_SpeGroup
iORF_19639	LL2012_001	SpA	1	12	ordered_Spar_6	109983	109994	-	0	5_SpeGroup
iORF_19640	LL2012_001	SpA	0	43	ordered_Spar_6	109983	110025	-	0	5_SpeGroup
iORF_19641	LL2012_001	SpA	1	9	ordered_Spar_6	109993	110001	+	0	5_SpeGroup
iORF_19642	LL2012_001	SpA	1	9	ordered_Spar_6	110029	110037	-	0	1_conserved
iORF_19665	LL2012_001	SpA	0	18	ordered_Spar_6	111580	111597	-	0	5_SpeGroup
iORF_19666	LL2012_001	SpA	1	18	ordered_Spar_6	111580	111597	-	1	4_divergent
iORF_19667	LL2012_001	SpA	0	88	ordered_Spar_6	111582	111669	+	4	5_SpeGroup
iORF_19670	LL2012_001	SpA	1	48	ordered_Spar_6	111582	111629	+	1	4_divergent
iORF_19700	LL2012_001	SpA	0	35	ordered_Spar_6	111635	111669	+	2	5_SpeGroup
iORF_19701	LL2012_001	SpA	1	156	ordered_Spar_6	111635	111790	+	5	5_SpeGroup
iORF_19655	LL2012_001	SpA	1	81	ordered_Spar_6	111694	111774	-	0	4_divergent
iORF_19656	LL2012_001	SpA	0	93	ordered_Spar_6	111694	111786	-	0	5_SpeGroup
iORF_19660	LL2012_001	SpA	1	66	ordered_Spar_6	111736	111801	+	0	5_SpeGroup
iORF_19663	LL2012_001	SpA	1	39	ordered_Spar_6	111777	111815	-	0	3_pPar
iORF_19675	LL2012_001	SpA	0	9	ordered_Spar_6	111863	111871	-	0	4_divergent
iORF_19676	LL2012_001	SpA	0	93	ordered_Spar_6	111872	111964	+	0	5_SpeGroup
iORF_19677	LL2012_001	SpA	1	96	ordered_Spar_6	111872	111967	+	0	4_divergent
iORF_19679	LL2012_001	SpA	1	51	ordered_Spar_6	111892	111942	-	0	3_pPar
iORF_19682	LL2012_001	SpA	1	72	ordered_Spar_6	111923	111994	-	0	1_conserved
iORF_19683	LL2012_001	SpA	0	45	ordered_Spar_6	111979	112023	+	0	6_polymorphic
iORF_19684	LL2012_001	SpA	1	15	ordered_Spar_6	111993	112007	+	0	3_pPar
iORF_19685	LL2012_001	SpA	1	30	ordered_Spar_6	112004	112033	-	0	4_divergent
iORF_19686	LL2012_001	SpA	0	54	ordered_Spar_6	112004	112057	-	0	5_SpeGroup
iORF_19687	LL2012_001	SpA	1	18	ordered_Spar_6	112020	112037	+	0	1_conserved
iORF_19688	LL2012_001	SpA	1	87	ordered_Spar_6	112034	112120	+	1	5_SpeGroup
iORF_19689	LL2012_001	SpA	0	152	ordered_Spar_6	112034	112185	+	1	4_divergent
iORF_19691	LL2012_001	SpA	1	15	ordered_Spar_6	112101	112115	-	0	5_SpeGroup
iORF_19692	LL2012_001	SpA	0	42	ordered_Spar_6	112101	112142	-	0	4_divergent
iORF_19694	LL2012_001	SpA	1	27	ordered_Spar_6	112171	112197	-	0	3_pPar
iORF_19696	LL2012_001	SpA	1	12	ordered_Spar_6	112189	112200	+	0	3_pPar
iORF_19718	LL2012_001	SpA	0	56	ordered_Spar_6	113522	113577	-	1	5_SpeGroup
iORF_19715	LL2012_001	SpA	0	75	ordered_Spar_6	113544	113618	+	3	7_ancest
iORF_19716	LL2012_001	SpA	0	76	ordered_Spar_6	113544	113619	+	3	5_SpeGroup
iORF_19717	LL2012_001	SpA	0	42	ordered_Spar_6	113544	113585	+	1	5_SpeGroup
iORF_19722	LL2012_001	SpA	1	18	ordered_Spar_6	113591	113608	-	0	3_pPar
iORF_19724	LL2012_001	SpA	1	48	ordered_Spar_6	113598	113645	+	3	6_polymorphic
iORF_19725	LL2012_001	SpA	0	58	ordered_Spar_6	113598	113655	+	3	6_polymorphic
iORF_19726	LL2012_001	SpA	0	86	ordered_Spar_6	113598	113683	+	3	6_polymorphic
iORF_19703	LL2012_001	SpA	0	32	ordered_Spar_6	113624	113655	+	1	4_divergent
iORF_19704	LL2012_001	SpA	1	60	ordered_Spar_6	113624	113683	+	1	5_SpeGroup
iORF_19705	LL2012_001	SpA	1	30	ordered_Spar_6	113652	113681	-	0	5_SpeGroup
iORF_19708	LL2012_001	SpA	1	27	ordered_Spar_6	113680	113706	+	0	4_divergent
iORF_19709	LL2012_001	SpA	0	27	ordered_Spar_6	113709	113735	-	1	6_polymorphic
iORF_19710	LL2012_001	SpA	0	11	ordered_Spar_6	113725	113735	-	1	6_polymorphic
iORF_19713	LL2012_001	SpA	1	42	ordered_Spar_6	113739	113780	-	1	3_pPar
iORF_19714	LL2012_001	SpA	1	9	ordered_Spar_6	113761	113769	+	1	3_pPar
iORF_19785	LL2012_001	SpA	0	15	ordered_Spar_6	116886	116900	+	0	5_SpeGroup
iORF_19786	LL2012_001	SpA	1	18	ordered_Spar_6	116886	116903	+	0	4_divergent
iORF_19745	LL2012_001	SpA	0	37	ordered_Spar_6	116900	116936	+	0	5_SpeGroup
iORF_19747	LL2012_001	SpA	0	59	ordered_Spar_6	116900	116958	+	0	5_SpeGroup
iORF_19766	LL2012_001	SpA	0	263	ordered_Spar_6	116913	117175	-	14	6_polymorphic
iORF_19778	LL2012_001	SpA	1	9	ordered_Spar_6	116928	116936	+	0	5_SpeGroup
iORF_19787	LL2012_001	SpA	1	141	ordered_Spar_6	116955	117095	-	14	6_polymorphic
iORF_19788	LL2012_001	SpA	0	221	ordered_Spar_6	116955	117175	-	14	6_polymorphic
iORF_19790	LL2012_001	SpA	1	36	ordered_Spar_6	116972	117007	-	0	5_SpeGroup
iORF_19791	LL2012_001	SpA	0	24	ordered_Spar_6	116976	116999	+	0	4_divergent
iORF_19729	LL2012_001	SpA	1	18	ordered_Spar_6	116982	116999	+	0	5_SpeGroup
iORF_19730	LL2012_001	SpA	0	66	ordered_Spar_6	117002	117067	-	4	5_SpeGroup
iORF_19731	LL2012_001	SpA	0	30	ordered_Spar_6	117010	117039	-	3	4_divergent
iORF_19733	LL2012_001	SpA	0	153	ordered_Spar_6	117023	117175	-	13	6_polymorphic
iORF_19752	LL2012_001	SpA	1	33	ordered_Spar_6	117119	117151	+	0	3_pPar
iORF_19753	LL2012_001	SpA	1	18	ordered_Spar_6	117126	117143	+	0	1_conserved
iORF_19754	LL2012_001	SpA	1	15	ordered_Spar_6	117148	117162	+	0	3_pPar
iORF_19755	LL2012_001	SpA	1	15	ordered_Spar_6	117154	117168	-	0	4_divergent
iORF_19760	LL2012_001	SpA	1	72	ordered_Spar_6	117181	117252	+	4	3_pPar
iORF_19768	LL2012_001	SpA	0	43	ordered_Spar_6	117226	117268	+	5	5_SpeGroup
iORF_19782	LL2012_001	SpA	0	34	ordered_Spar_6	117423	117456	+	0	4_divergent
iORF_19783	LL2012_001	SpA	1	27	ordered_Spar_6	117443	117469	+	0	3_pPar
iORF_19784	LL2012_001	SpA	1	21	ordered_Spar_6	117460	117480	+	0	3_pPar
iORF_19830	LL2012_001	SpA	0	40	ordered_Spar_6	120101	120140	+	1	6_polymorphic
iORF_19831	LL2012_001	SpA	0	45	ordered_Spar_6	120101	120145	+	1	6_polymorphic
iORF_19833	LL2012_001	SpA	1	15	ordered_Spar_6	120101	120115	+	0	5_SpeGroup
iORF_19834	LL2012_001	SpA	0	36	ordered_Spar_6	120101	120136	+	1	7_ancest
iORF_19795	LL2012_001	SpA	0	9	ordered_Spar_6	120175	120183	+	0	4_divergent
iORF_19796	LL2012_001	SpA	1	51	ordered_Spar_6	120175	120225	+	0	4_divergent
iORF_19799	LL2012_001	SpA	1	9	ordered_Spar_6	120262	120270	+	0	3_pPar
iORF_19800	LL2012_001	SpA	0	119	ordered_Spar_6	120273	120391	+	1	6_polymorphic
iORF_19802	LL2012_001	SpA	0	89	ordered_Spar_6	120303	120391	+	1	6_polymorphic
iORF_19808	LL2012_001	SpA	0	129	ordered_Spar_6	120379	120507	-	4	4_divergent
iORF_19809	LL2012_001	SpA	1	285	ordered_Spar_6	120379	120663	-	5	5_SpeGroup
iORF_19810	LL2012_001	SpA	1	18	ordered_Spar_6	120381	120398	+	0	3_pPar
iORF_19814	LL2012_001	SpA	1	54	ordered_Spar_6	120493	120546	+	1	3_pPar
iORF_19815	LL2012_001	SpA	1	27	ordered_Spar_6	120506	120532	+	0	1_conserved
iORF_19816	LL2012_001	SpA	1	9	ordered_Spar_6	120519	120527	+	0	3_pPar
iORF_19819	LL2012_001	SpA	0	15	ordered_Spar_6	120537	120551	+	0	6_polymorphic
iORF_19820	LL2012_001	SpA	0	123	ordered_Spar_6	120537	120659	+	1	6_polymorphic
iORF_19822	LL2012_001	SpA	0	21	ordered_Spar_6	120548	120568	+	0	6_polymorphic
iORF_19823	LL2012_001	SpA	1	51	ordered_Spar_6	120556	120606	+	0	3_pPar
iORF_19826	LL2012_001	SpA	0	45	ordered_Spar_6	120619	120663	-	1	4_divergent
iORF_19828	LL2012_001	SpA	1	15	ordered_Spar_6	120629	120643	+	1	6_polymorphic
iORF_19829	LL2012_001	SpA	0	24	ordered_Spar_6	120629	120652	+	1	6_polymorphic
iORF_19832	LL2012_001	SpA	1	21	ordered_Spar_6	120656	120676	+	0	5_SpeGroup
iORF_19845	LL2012_001	SpA	0	12	ordered_Spar_6	124767	124778	-	0	4_divergent
iORF_19846	LL2012_001	SpA	1	81	ordered_Spar_6	124771	124851	+	0	5_SpeGroup
iORF_19849	LL2012_001	SpA	0	63	ordered_Spar_6	124778	124840	-	0	6_polymorphic
iORF_19852	LL2012_001	SpA	0	116	ordered_Spar_6	124815	124930	+	14	6_polymorphic
iORF_19853	LL2012_001	SpA	1	126	ordered_Spar_6	124815	124940	+	14	6_polymorphic
iORF_19855	LL2012_001	SpA	0	57	ordered_Spar_6	124910	124966	-	3	6_polymorphic
iORF_19859	LL2012_001	SpA	1	87	ordered_Spar_6	124979	125065	-	3	5_SpeGroup
iORF_19864	LL2012_001	SpA	1	54	ordered_Spar_6	124998	125051	+	3	3_pPar
iORF_19882	LL2012_001	SpA	0	45	ordered_Spar_6	125172	125216	-	7	6_polymorphic
iORF_19965	LL2012_001	SpA	1	21	ordered_Spar_6	199703	199723	+	0	3_pPar
iORF_19974	LL2012_001	SpA	1	39	ordered_Spar_6	199748	199786	-	0	3_pPar
iORF_19956	LL2012_001	SpA	1	30	ordered_Spar_6	199792	199821	-	0	3_pPar
iORF_19961	LL2012_001	SpA	1	27	ordered_Spar_6	199856	199882	-	0	5_SpeGroup
iORF_19962	LL2012_001	SpA	1	12	ordered_Spar_6	199900	199911	-	2	3_pPar
iORF_19966	LL2012_001	SpA	1	12	ordered_Spar_6	199964	199975	+	0	5_SpeGroup
iORF_19969	LL2012_001	SpA	0	56	ordered_Spar_6	199998	200053	-	4	6_polymorphic
iORF_19970	LL2012_001	SpA	1	12	ordered_Spar_6	200018	200029	+	0	3_pPar
iORF_19971	LL2012_001	SpA	0	33	ordered_Spar_6	200021	200053	-	4	6_polymorphic
iORF_19972	LL2012_001	SpA	0	28	ordered_Spar_6	200026	200053	-	4	6_polymorphic
iORF_20006	LL2012_001	SpA	0	30	ordered_Spar_6	202249	202278	+	0	6_polymorphic
iORF_19980	LL2012_001	SpA	1	30	ordered_Spar_6	202294	202323	+	1	5_SpeGroup
iORF_19981	LL2012_001	SpA	1	84	ordered_Spar_6	202298	202381	+	1	6_polymorphic
iORF_19985	LL2012_001	SpA	1	303	ordered_Spar_6	202302	202604	+	7	5_SpeGroup
iORF_19987	LL2012_001	SpA	0	267	ordered_Spar_6	202338	202604	+	6	4_divergent
iORF_19988	LL2012_001	SpA	1	39	ordered_Spar_6	202360	202398	+	0	1_conserved
iORF_19990	LL2012_001	SpA	1	84	ordered_Spar_6	202364	202447	-	5	3_pPar
iORF_19991	LL2012_001	SpA	1	27	ordered_Spar_6	202407	202433	-	0	3_pPar
iORF_19992	LL2012_001	SpA	1	12	ordered_Spar_6	202432	202443	+	0	1_conserved
iORF_19994	LL2012_001	SpA	0	48	ordered_Spar_6	202470	202517	-	0	4_divergent
iORF_19998	LL2012_001	SpA	0	192	ordered_Spar_6	202577	202768	+	1	6_polymorphic
iORF_19999	LL2012_001	SpA	1	15	ordered_Spar_6	202594	202608	+	0	1_conserved
iORF_20002	LL2012_001	SpA	1	51	ordered_Spar_6	202745	202795	-	0	5_SpeGroup
iORF_20003	LL2012_001	SpA	0	45	ordered_Spar_6	202751	202795	-	0	6_polymorphic
iORF_20005	LL2012_001	SpA	0	31	ordered_Spar_6	202765	202795	-	0	6_polymorphic
iORF_20007	LL2012_001	SpA	1	33	ordered_Spar_6	202794	202826	+	0	5_SpeGroup
iORF_20008	LL2012_001	SpA	0	42	ordered_Spar_6	202794	202835	+	0	4_divergent
iORF_20191	LL2012_001	SpA	0	41	ordered_Spar_6	208386	208426	-	1	6_polymorphic
iORF_20181	LL2012_001	SpA	1	48	ordered_Spar_6	208503	208550	-	0	1_conserved
iORF_20195	LL2012_001	SpA	1	15	ordered_Spar_6	209880	209894	+	0	6_polymorphic
iORF_20196	LL2012_001	SpA	1	42	ordered_Spar_6	209917	209958	-	0	5_SpeGroup
iORF_20197	LL2012_001	SpA	0	18	ordered_Spar_6	209941	209958	-	0	4_divergent
iORF_20568	LL2012_001	SpA	1	90	ordered_Spar_6	221780	221869	-	2	5_SpeGroup
iORF_20569	LL2012_001	SpA	0	75	ordered_Spar_6	221780	221854	-	0	4_divergent
iORF_20579	LL2012_001	SpA	0	52	ordered_Spar_6	221818	221869	-	2	6_polymorphic
iORF_20580	LL2012_001	SpA	0	29	ordered_Spar_6	221841	221869	-	2	6_polymorphic
iORF_20564	LL2012_001	SpA	1	66	ordered_Spar_6	221892	221957	-	1	6_polymorphic
iORF_20565	LL2012_001	SpA	0	26	ordered_Spar_6	221932	221957	-	1	6_polymorphic
iORF_20566	LL2012_001	SpA	1	87	ordered_Spar_6	221947	222033	+	0	3_pPar
iORF_20570	LL2012_001	SpA	1	78	ordered_Spar_6	222030	222107	-	0	3_pPar
iORF_20571	LL2012_001	SpA	1	12	ordered_Spar_6	222060	222071	+	0	3_pPar
iORF_20573	LL2012_001	SpA	1	51	ordered_Spar_6	222110	222160	+	0	5_SpeGroup
iORF_20574	LL2012_001	SpA	0	33	ordered_Spar_6	222113	222145	+	0	6_polymorphic
iORF_20575	LL2012_001	SpA	0	48	ordered_Spar_6	222113	222160	+	0	6_polymorphic
iORF_20577	LL2012_001	SpA	1	30	ordered_Spar_6	222191	222220	-	0	3_pPar
iORF_20578	LL2012_001	SpA	1	15	ordered_Spar_6	222223	222237	-	0	3_pPar
iORF_20632	LL2012_001	SpA	0	36	ordered_Spar_6	224556	224591	-	0	6_polymorphic
iORF_20592	LL2012_001	SpA	1	24	ordered_Spar_6	224634	224657	+	0	3_pPar
iORF_20642	LL2012_001	SpA	1	24	ordered_Spar_6	227078	227101	+	0	3_pPar
iORF_20667	LL2012_001	SpA	0	36	ordered_Spar_6	227161	227196	+	0	4_divergent
iORF_20637	LL2012_001	SpA	1	51	ordered_Spar_6	227180	227230	+	0	4_divergent
iORF_20638	LL2012_001	SpA	0	62	ordered_Spar_6	227180	227241	+	0	6_polymorphic
iORF_20650	LL2012_001	SpA	1	45	ordered_Spar_6	227232	227276	+	2	3_pPar
iORF_20653	LL2012_001	SpA	0	24	ordered_Spar_6	227251	227274	-	2	4_divergent
iORF_20671	LL2012_001	SpA	0	168	ordered_Spar_6	228888	229055	-	5	7_ancest
iORF_20672	LL2012_001	SpA	0	61	ordered_Spar_6	228890	228950	+	2	6_polymorphic
iORF_20674	LL2012_001	SpA	1	168	ordered_Spar_6	228890	229057	+	5	5_SpeGroup
iORF_20675	LL2012_001	SpA	1	156	ordered_Spar_6	228900	229055	-	5	5_SpeGroup
iORF_20676	LL2012_001	SpA	0	46	ordered_Spar_6	228905	228950	+	2	6_polymorphic
iORF_20682	LL2012_001	SpA	1	36	ordered_Spar_6	228998	229033	-	1	5_SpeGroup
iORF_20683	LL2012_001	SpA	0	31	ordered_Spar_6	229003	229033	-	1	4_divergent
iORF_20751	LL2012_001	SpA	0	46	ordered_Spar_6	248295	248340	+	0	4_divergent
iORF_20752	LL2012_001	SpA	1	69	ordered_Spar_6	248295	248363	+	0	5_SpeGroup
iORF_20787	LL2012_001	SpA	1	12	ordered_Spar_6	248333	248344	-	0	3_pPar
iORF_20698	LL2012_001	SpA	0	33	ordered_Spar_6	248341	248373	-	0	6_polymorphic
iORF_20732	LL2012_001	SpA	1	21	ordered_Spar_6	248456	248476	-	0	6_polymorphic
iORF_20733	LL2012_001	SpA	1	33	ordered_Spar_6	248475	248507	+	0	1_conserved
iORF_20707	LL2012_001	SpA	0	42	ordered_Spar_6	249295	249336	+	7	4_divergent
iORF_20709	LL2012_001	SpA	0	42	ordered_Spar_6	249301	249342	-	7	6_polymorphic
iORF_20793	LL2012_001	SpA	0	111	ordered_Spar_6	250193	250303	-	1	6_polymorphic
iORF_20895	LL2012_001	SpA	0	60	ordered_Spar_6	254438	254497	-	0	4_divergent
iORF_20896	LL2012_001	SpA	1	48	ordered_Spar_6	254463	254510	+	0	1_conserved
iORF_20891	LL2012_001	SpA	1	33	ordered_Spar_6	254494	254526	-	0	3_pPar
iORF_20893	LL2012_001	SpA	1	12	ordered_Spar_6	254529	254540	-	0	1_conserved
iORF_20894	LL2012_001	SpA	1	9	ordered_Spar_6	254552	254560	+	0	3_pPar
iORF_20925	LL2012_001	SpA	1	60	ordered_Spar_6	258812	258871	+	0	3_pPar
iORF_20899	LL2012_001	SpA	0	42	ordered_Spar_6	258837	258878	-	0	4_divergent
iORF_20900	LL2012_001	SpA	1	54	ordered_Spar_6	258837	258890	-	0	5_SpeGroup
iORF_20901	LL2012_001	SpA	0	156	ordered_Spar_6	258840	258995	+	1	6_polymorphic
iORF_20902	LL2012_001	SpA	0	196	ordered_Spar_6	258840	259035	+	1	6_polymorphic
iORF_20907	LL2012_001	SpA	0	54	ordered_Spar_6	258942	258995	+	0	6_polymorphic
iORF_20908	LL2012_001	SpA	1	60	ordered_Spar_6	258942	259001	+	0	5_SpeGroup
iORF_20912	LL2012_001	SpA	1	33	ordered_Spar_6	259097	259129	-	0	1_conserved
iORF_20913	LL2012_001	SpA	0	15	ordered_Spar_6	259144	259158	-	0	4_divergent
iORF_20915	LL2012_001	SpA	1	12	ordered_Spar_6	259158	259169	-	0	1_conserved
iORF_20920	LL2012_001	SpA	1	48	ordered_Spar_6	259313	259360	-	1	3_pPar
iORF_20921	LL2012_001	SpA	1	21	ordered_Spar_6	259335	259355	-	1	3_pPar
iORF_20972	LL2012_001	SpA	0	66	ordered_Spar_6	263496	263561	-	1	6_polymorphic
iORF_20974	LL2012_001	SpA	1	18	ordered_Spar_6	263496	263513	-	1	6_polymorphic
iORF_20990	LL2012_001	SpA	1	27	ordered_Spar_6	263528	263554	-	0	3_pPar
iORF_20941	LL2012_001	SpA	1	15	ordered_Spar_6	263537	263551	+	0	3_pPar
iORF_20943	LL2012_001	SpA	1	27	ordered_Spar_6	263553	263579	+	0	1_conserved
iORF_20944	LL2012_001	SpA	1	48	ordered_Spar_6	263558	263605	-	0	5_SpeGroup
iORF_21007	LL2012_001	SpA	1	18	ordered_Spar_6	266609	266626	+	0	1_conserved
iORF_21025	LL2012_001	SpA	1	180	ordered_Spar_6	266634	266813	+	7	5_SpeGroup
iORF_21037	LL2012_001	SpA	0	28	ordered_Spar_6	266673	266700	-	3	6_polymorphic
iORF_21038	LL2012_001	SpA	1	87	ordered_Spar_6	266673	266759	-	5	6_polymorphic
iORF_21039	LL2012_001	SpA	0	35	ordered_Spar_6	266675	266709	+	3	6_polymorphic
iORF_21040	LL2012_001	SpA	1	48	ordered_Spar_6	266675	266722	+	3	5_SpeGroup
iORF_21041	LL2012_001	SpA	0	82	ordered_Spar_6	266675	266756	+	5	6_polymorphic
iORF_21042	LL2012_001	SpA	0	119	ordered_Spar_6	266675	266793	+	7	6_polymorphic
iORF_21008	LL2012_001	SpA	0	52	ordered_Spar_6	266719	266770	+	2	6_polymorphic
iORF_21009	LL2012_001	SpA	1	75	ordered_Spar_6	266719	266793	+	4	6_polymorphic
iORF_21011	LL2012_001	SpA	0	9	ordered_Spar_6	266748	266756	+	0	6_polymorphic
iORF_21013	LL2012_001	SpA	0	9	ordered_Spar_6	266751	266759	-	0	6_polymorphic
iORF_21014	LL2012_001	SpA	0	18	ordered_Spar_6	266753	266770	+	0	6_polymorphic
iORF_21015	LL2012_001	SpA	0	54	ordered_Spar_6	266763	266816	-	2	6_polymorphic
iORF_21016	LL2012_001	SpA	1	15	ordered_Spar_6	266785	266799	-	1	3_pPar
iORF_21019	LL2012_001	SpA	1	66	ordered_Spar_6	266847	266912	-	0	5_SpeGroup
iORF_21021	LL2012_001	SpA	1	102	ordered_Spar_6	266854	266955	-	0	6_polymorphic
iORF_21022	LL2012_001	SpA	0	63	ordered_Spar_6	266893	266955	-	0	6_polymorphic
iORF_21024	LL2012_001	SpA	1	93	ordered_Spar_6	266954	267046	+	0	6_polymorphic
iORF_21027	LL2012_001	SpA	0	30	ordered_Spar_6	266996	267025	+	0	6_polymorphic
iORF_21028	LL2012_001	SpA	0	51	ordered_Spar_6	266996	267046	+	0	6_polymorphic
iORF_21029	LL2012_001	SpA	0	21	ordered_Spar_6	267017	267037	-	0	6_polymorphic
iORF_21031	LL2012_001	SpA	1	45	ordered_Spar_6	267108	267152	-	1	3_pPar
iORF_21046	LL2012_001	SpA	1	21	ordered_Spar_6	269351	269371	+	0	6_polymorphic
iORF_21067	LL2012_001	SpA	0	181	ordered_Spar_6	270342	270522	+	5	4_divergent
iORF_21068	LL2012_001	SpA	1	54	ordered_Spar_6	270342	270395	+	1	5_SpeGroup
iORF_21129	LL2012_001	SpA	1	39	ordered_Spar_6	270405	270443	-	0	1_conserved
iORF_21134	LL2012_001	SpA	1	9	ordered_Spar_6	270407	270415	+	0	3_pPar
iORF_21057	LL2012_001	SpA	1	81	ordered_Spar_6	270442	270522	+	4	5_SpeGroup
iORF_21061	LL2012_001	SpA	0	234	ordered_Spar_6	270448	270681	+	6	5_SpeGroup
iORF_21062	LL2012_001	SpA	0	251	ordered_Spar_6	270448	270698	+	6	6_polymorphic
iORF_21063	LL2012_001	SpA	0	258	ordered_Spar_6	270448	270705	+	7	6_polymorphic
iORF_21071	LL2012_001	SpA	1	18	ordered_Spar_6	270569	270586	-	0	6_polymorphic
iORF_21073	LL2012_001	SpA	0	81	ordered_Spar_6	270590	270670	+	1	6_polymorphic
iORF_21080	LL2012_001	SpA	1	63	ordered_Spar_6	270636	270698	+	2	5_SpeGroup
iORF_21086	LL2012_001	SpA	0	40	ordered_Spar_6	270670	270709	+	3	6_polymorphic
iORF_21087	LL2012_001	SpA	0	24	ordered_Spar_6	270682	270705	+	1	6_polymorphic
iORF_21088	LL2012_001	SpA	1	84	ordered_Spar_6	270682	270765	+	1	5_SpeGroup
iORF_21089	LL2012_001	SpA	0	45	ordered_Spar_6	270686	270730	-	1	6_polymorphic
iORF_21091	LL2012_001	SpA	1	15	ordered_Spar_6	270695	270709	+	1	6_polymorphic
iORF_21094	LL2012_001	SpA	1	12	ordered_Spar_6	270706	270717	-	0	3_pPar
iORF_21095	LL2012_001	SpA	0	30	ordered_Spar_6	270729	270758	+	0	6_polymorphic
iORF_21096	LL2012_001	SpA	1	45	ordered_Spar_6	270751	270795	-	0	4_divergent
iORF_21097	LL2012_001	SpA	1	9	ordered_Spar_6	270767	270775	+	0	3_pPar
iORF_21098	LL2012_001	SpA	0	69	ordered_Spar_6	270779	270847	-	0	6_polymorphic
iORF_21099	LL2012_001	SpA	1	15	ordered_Spar_6	270795	270809	-	0	1_conserved
iORF_21101	LL2012_001	SpA	0	12	ordered_Spar_6	270809	270820	-	0	5_SpeGroup
iORF_21102	LL2012_001	SpA	0	57	ordered_Spar_6	270819	270875	+	0	7_ancest
iORF_21103	LL2012_001	SpA	1	39	ordered_Spar_6	270823	270861	+	0	5_SpeGroup
iORF_21105	LL2012_001	SpA	0	107	ordered_Spar_6	270841	270947	-	2	6_polymorphic
iORF_21107	LL2012_001	SpA	1	9	ordered_Spar_6	270887	270895	-	0	6_polymorphic
iORF_21108	LL2012_001	SpA	0	61	ordered_Spar_6	270887	270947	-	2	6_polymorphic
iORF_21109	LL2012_001	SpA	1	15	ordered_Spar_6	270894	270908	+	1	5_SpeGroup
iORF_21110	LL2012_001	SpA	0	48	ordered_Spar_6	270894	270941	+	1	5_SpeGroup
iORF_21112	LL2012_001	SpA	1	9	ordered_Spar_6	270924	270932	-	0	1_conserved
iORF_21113	LL2012_001	SpA	1	96	ordered_Spar_6	270929	271024	-	1	5_SpeGroup
iORF_21115	LL2012_001	SpA	1	162	ordered_Spar_6	270972	271133	+	1	3_pPar
iORF_21116	LL2012_001	SpA	0	27	ordered_Spar_6	270996	271022	-	0	6_polymorphic
iORF_21117	LL2012_001	SpA	0	42	ordered_Spar_6	270996	271037	-	0	6_polymorphic
iORF_21122	LL2012_001	SpA	1	33	ordered_Spar_6	271034	271066	-	0	1_conserved
iORF_21123	LL2012_001	SpA	1	12	ordered_Spar_6	271036	271047	+	0	3_pPar
iORF_21126	LL2012_001	SpA	0	63	ordered_Spar_6	271048	271110	-	0	5_SpeGroup
iORF_21127	LL2012_001	SpA	0	54	ordered_Spar_6	271057	271110	-	0	4_divergent
iORF_21128	LL2012_001	SpA	1	42	ordered_Spar_6	271069	271110	-	0	5_SpeGroup
iORF_21187	LL2012_001	SpA	0	21	ordered_Spar_6	274045	274065	+	0	6_polymorphic
iORF_21188	LL2012_001	SpA	1	9	ordered_Spar_6	274049	274057	+	0	1_conserved
iORF_21190	LL2012_001	SpA	1	24	ordered_Spar_6	274076	274099	-	0	1_conserved
iORF_21191	LL2012_001	SpA	1	24	ordered_Spar_6	274081	274104	-	0	6_polymorphic
iORF_21192	LL2012_001	SpA	0	104	ordered_Spar_6	274081	274184	-	3	6_polymorphic
iORF_21193	LL2012_001	SpA	1	51	ordered_Spar_6	274083	274133	+	0	3_pPar
iORF_21196	LL2012_001	SpA	1	9	ordered_Spar_6	274157	274165	+	0	6_polymorphic
iORF_21201	LL2012_001	SpA	1	12	ordered_Spar_6	274177	274188	+	0	4_divergent
iORF_21202	LL2012_001	SpA	0	15	ordered_Spar_6	274177	274191	+	0	5_SpeGroup
iORF_21218	LL2012_001	SpA	0	120	ordered_Spar_6	275045	275164	+	1	5_SpeGroup
iORF_21220	LL2012_001	SpA	1	39	ordered_Spar_6	275045	275083	+	0	4_divergent
iORF_21221	LL2012_001	SpA	0	61	ordered_Spar_6	275045	275105	+	0	5_SpeGroup
iORF_21222	LL2012_001	SpA	1	93	ordered_Spar_6	275049	275141	+	0	5_SpeGroup
iORF_21223	LL2012_001	SpA	0	116	ordered_Spar_6	275049	275164	+	1	7_ancest
iORF_21224	LL2012_001	SpA	0	123	ordered_Spar_6	275049	275171	+	1	6_polymorphic
iORF_21227	LL2012_001	SpA	0	25	ordered_Spar_6	275063	275087	-	0	4_divergent
iORF_21208	LL2012_001	SpA	0	17	ordered_Spar_6	275138	275154	+	1	4_divergent
iORF_21209	LL2012_001	SpA	1	15	ordered_Spar_6	275157	275171	+	0	6_polymorphic
iORF_21234	LL2012_001	SpA	0	12	ordered_Spar_6	276973	276984	+	0	4_divergent
iORF_21267	LL2012_001	SpA	0	111	ordered_Spar_6	277012	277122	+	1	6_polymorphic
iORF_21268	LL2012_001	SpA	0	117	ordered_Spar_6	277012	277128	+	2	6_polymorphic
iORF_21232	LL2012_001	SpA	1	99	ordered_Spar_6	277058	277156	-	2	5_SpeGroup
iORF_21233	LL2012_001	SpA	1	30	ordered_Spar_6	277109	277138	+	1	5_SpeGroup
iORF_21235	LL2012_001	SpA	0	60	ordered_Spar_6	277119	277178	+	1	6_polymorphic
iORF_21240	LL2012_001	SpA	1	15	ordered_Spar_6	277153	277167	-	0	4_divergent
iORF_21241	LL2012_001	SpA	0	24	ordered_Spar_6	277155	277178	+	0	6_polymorphic
iORF_21242	LL2012_001	SpA	1	9	ordered_Spar_6	277166	277174	+	0	1_conserved
iORF_21256	LL2012_001	SpA	1	48	ordered_Spar_6	277323	277370	+	0	6_polymorphic
iORF_21259	LL2012_001	SpA	0	9	ordered_Spar_6	277385	277393	-	0	5_SpeGroup
iORF_21260	LL2012_001	SpA	1	9	ordered_Spar_6	277385	277393	-	1	5_SpeGroup
iORF_21262	LL2012_001	SpA	0	70	ordered_Spar_6	277414	277483	+	2	6_polymorphic
iORF_21264	LL2012_001	SpA	1	63	ordered_Spar_6	277417	277479	+	2	5_SpeGroup
iORF_21265	LL2012_001	SpA	0	8	ordered_Spar_6	277441	277448	+	1	6_polymorphic
iORF_21266	LL2012_001	SpA	1	66	ordered_Spar_6	277476	277541	-	9	5_SpeGroup
iORF_21270	LL2012_001	SpA	0	12	ordered_Spar_6	277489	277500	-	0	6_polymorphic
iORF_21271	LL2012_001	SpA	1	30	ordered_Spar_6	277519	277548	-	1	3_pPar
iORF_21273	LL2012_001	SpA	1	24	ordered_Spar_6	277547	277570	+	0	3_pPar
iORF_21274	LL2012_001	SpA	1	72	ordered_Spar_6	277551	277622	-	3	5_SpeGroup
iORF_21276	LL2012_001	SpA	0	95	ordered_Spar_6	277551	277645	-	4	4_divergent
iORF_21277	LL2012_001	SpA	1	63	ordered_Spar_6	277583	277645	-	4	5_SpeGroup
iORF_21305	LL2012_001	SpA	1	45	ordered_Spar_6	278473	278517	+	0	5_SpeGroup
iORF_21306	LL2012_001	SpA	0	57	ordered_Spar_6	278473	278529	-	0	6_polymorphic
iORF_21344	LL2012_001	SpA	1	87	ordered_Spar_7	15718	15804	+	1	3_pPar
iORF_21367	LL2012_001	SpA	0	78	ordered_Spar_7	15733	15810	-	1	4_divergent
iORF_21373	LL2012_001	SpA	1	57	ordered_Spar_7	15754	15810	-	1	5_SpeGroup
iORF_21311	LL2012_001	SpA	1	54	ordered_Spar_7	15807	15860	-	0	6_polymorphic
iORF_21312	LL2012_001	SpA	0	49	ordered_Spar_7	15812	15860	-	0	6_polymorphic
iORF_21313	LL2012_001	SpA	0	212	ordered_Spar_7	15850	16061	+	1	5_SpeGroup
iORF_21314	LL2012_001	SpA	0	212	ordered_Spar_7	15850	16061	+	2	5_SpeGroup
iORF_21316	LL2012_001	SpA	1	33	ordered_Spar_7	15881	15913	+	0	3_pPar
iORF_21318	LL2012_001	SpA	0	18	ordered_Spar_7	15932	15949	+	0	4_divergent
iORF_21319	LL2012_001	SpA	1	99	ordered_Spar_7	15932	16030	+	1	5_SpeGroup
iORF_21321	LL2012_001	SpA	1	36	ordered_Spar_7	15951	15986	-	1	5_SpeGroup
iORF_21322	LL2012_001	SpA	1	9	ordered_Spar_7	16013	16021	-	0	1_conserved
iORF_21323	LL2012_001	SpA	0	12	ordered_Spar_7	16027	16038	+	0	5_SpeGroup
iORF_21324	LL2012_001	SpA	1	18	ordered_Spar_7	16058	16075	+	1	5_SpeGroup
iORF_21325	LL2012_001	SpA	0	74	ordered_Spar_7	16058	16131	+	1	5_SpeGroup
iORF_21326	LL2012_001	SpA	0	84	ordered_Spar_7	16058	16141	+	1	5_SpeGroup
iORF_21327	LL2012_001	SpA	1	9	ordered_Spar_7	16072	16080	-	0	1_conserved
iORF_21328	LL2012_001	SpA	1	57	ordered_Spar_7	16075	16131	+	0	4_divergent
iORF_21329	LL2012_001	SpA	1	15	ordered_Spar_7	16089	16103	+	0	1_conserved
iORF_21330	LL2012_001	SpA	0	139	ordered_Spar_7	16128	16266	-	0	4_divergent
iORF_21331	LL2012_001	SpA	0	139	ordered_Spar_7	16128	16266	-	1	7_ancest
iORF_21332	LL2012_001	SpA	1	18	ordered_Spar_7	16142	16159	+	0	1_conserved
iORF_21333	LL2012_001	SpA	1	111	ordered_Spar_7	16156	16266	-	1	5_SpeGroup
iORF_21336	LL2012_001	SpA	0	44	ordered_Spar_7	16232	16275	+	1	4_divergent
iORF_21337	LL2012_001	SpA	1	63	ordered_Spar_7	16232	16294	+	1	5_SpeGroup
iORF_21339	LL2012_001	SpA	0	102	ordered_Spar_7	16232	16333	+	1	7_ancest
iORF_21341	LL2012_001	SpA	1	24	ordered_Spar_7	16257	16280	+	1	5_SpeGroup
iORF_21342	LL2012_001	SpA	0	77	ordered_Spar_7	16257	16333	+	1	4_divergent
iORF_21346	LL2012_001	SpA	0	12	ordered_Spar_7	16284	16295	-	0	7_ancest
iORF_21348	LL2012_001	SpA	1	54	ordered_Spar_7	16294	16347	+	0	5_SpeGroup
iORF_21350	LL2012_001	SpA	1	51	ordered_Spar_7	16301	16351	-	0	4_divergent
iORF_21351	LL2012_001	SpA	0	91	ordered_Spar_7	16301	16391	-	2	5_SpeGroup
iORF_21352	LL2012_001	SpA	1	18	ordered_Spar_7	16316	16333	+	0	5_SpeGroup
iORF_21355	LL2012_001	SpA	0	18	ordered_Spar_7	16330	16347	+	0	4_divergent
iORF_21360	LL2012_001	SpA	0	225	ordered_Spar_7	16350	16574	+	2	5_SpeGroup
iORF_21363	LL2012_001	SpA	1	135	ordered_Spar_7	16411	16545	+	0	5_SpeGroup
iORF_21364	LL2012_001	SpA	0	164	ordered_Spar_7	16411	16574	+	0	5_SpeGroup
iORF_21366	LL2012_001	SpA	1	189	ordered_Spar_7	16414	16602	-	0	5_SpeGroup
iORF_21368	LL2012_001	SpA	1	27	ordered_Spar_7	16434	16460	+	0	1_conserved
iORF_21369	LL2012_001	SpA	1	9	ordered_Spar_7	16490	16498	-	0	5_SpeGroup
iORF_21370	LL2012_001	SpA	0	113	ordered_Spar_7	16490	16602	-	0	4_divergent
iORF_21371	LL2012_001	SpA	1	18	ordered_Spar_7	16554	16571	-	0	3_pPar
iORF_21372	LL2012_001	SpA	0	18	ordered_Spar_7	16603	16620	-	0	4_divergent
iORF_21387	LL2012_001	SpA	1	9	ordered_Spar_7	17826	17834	-	0	5_SpeGroup
iORF_21415	LL2012_001	SpA	0	41	ordered_Spar_7	17828	17868	+	0	4_divergent
iORF_21586	LL2012_001	SpA	1	78	ordered_Spar_7	17846	17923	+	0	3_pPar
iORF_21805	LL2012_001	SpA	1	99	ordered_Spar_7	17910	18008	+	2	5_SpeGroup
iORF_21378	LL2012_001	SpA	0	60	ordered_Spar_7	17920	17979	-	2	6_polymorphic
iORF_21414	LL2012_001	SpA	1	30	ordered_Spar_7	17950	17979	-	2	6_polymorphic
iORF_21429	LL2012_001	SpA	0	39	ordered_Spar_7	17970	18008	+	2	4_divergent
iORF_21436	LL2012_001	SpA	0	69	ordered_Spar_7	17976	18044	-	1	6_polymorphic
iORF_21454	LL2012_001	SpA	0	48	ordered_Spar_7	17997	18044	-	1	6_polymorphic
iORF_21462	LL2012_001	SpA	1	21	ordered_Spar_7	18005	18025	+	1	5_SpeGroup
iORF_21477	LL2012_001	SpA	1	60	ordered_Spar_7	18019	18078	-	0	5_SpeGroup
iORF_21480	LL2012_001	SpA	0	132	ordered_Spar_7	18022	18153	-	6	4_divergent
iORF_21484	LL2012_001	SpA	0	33	ordered_Spar_7	18025	18057	+	0	5_SpeGroup
iORF_21485	LL2012_001	SpA	1	114	ordered_Spar_7	18025	18138	+	0	5_SpeGroup
iORF_21513	LL2012_001	SpA	1	18	ordered_Spar_7	18045	18062	+	0	3_pPar
iORF_21536	LL2012_001	SpA	0	66	ordered_Spar_7	18066	18131	-	0	5_SpeGroup
iORF_21537	LL2012_001	SpA	0	63	ordered_Spar_7	18069	18131	-	0	7_ancest
iORF_21565	LL2012_001	SpA	0	27	ordered_Spar_7	18105	18131	-	0	5_SpeGroup
iORF_21799	LL2012_001	SpA	1	165	ordered_Spar_7	18658	18822	-	4	5_SpeGroup
iORF_21802	LL2012_001	SpA	0	67	ordered_Spar_7	18699	18765	-	3	6_polymorphic
iORF_21449	LL2012_001	SpA	0	66	ordered_Spar_7	19551	19616	+	0	5_SpeGroup
iORF_21450	LL2012_001	SpA	1	18	ordered_Spar_7	19552	19569	-	0	6_polymorphic
iORF_21451	LL2012_001	SpA	1	15	ordered_Spar_7	19557	19571	+	0	5_SpeGroup
iORF_21452	LL2012_001	SpA	0	60	ordered_Spar_7	19557	19616	+	0	5_SpeGroup
iORF_21453	LL2012_001	SpA	1	42	ordered_Spar_7	19575	19616	+	0	5_SpeGroup
iORF_21456	LL2012_001	SpA	1	15	ordered_Spar_7	19609	19623	+	0	3_pPar
iORF_21458	LL2012_001	SpA	0	69	ordered_Spar_7	19613	19681	-	4	4_divergent
iORF_21461	LL2012_001	SpA	0	93	ordered_Spar_7	19635	19727	+	4	4_divergent
iORF_21464	LL2012_001	SpA	1	12	ordered_Spar_7	19696	19707	+	0	5_SpeGroup
iORF_21465	LL2012_001	SpA	0	42	ordered_Spar_7	19709	19750	-	0	5_SpeGroup
iORF_21468	LL2012_001	SpA	0	145	ordered_Spar_7	19739	19883	+	2	5_SpeGroup
iORF_21469	LL2012_001	SpA	1	75	ordered_Spar_7	19741	19815	-	2	5_SpeGroup
iORF_21472	LL2012_001	SpA	0	15	ordered_Spar_7	19749	19763	+	0	6_polymorphic
iORF_21479	LL2012_001	SpA	1	84	ordered_Spar_7	19842	19925	-	0	5_SpeGroup
iORF_21486	LL2012_001	SpA	1	36	ordered_Spar_7	19877	19912	+	0	5_SpeGroup
iORF_21487	LL2012_001	SpA	1	9	ordered_Spar_7	19892	19900	-	0	4_divergent
iORF_21492	LL2012_001	SpA	0	112	ordered_Spar_7	19905	20016	+	0	4_divergent
iORF_21495	LL2012_001	SpA	1	24	ordered_Spar_7	19934	19957	+	0	5_SpeGroup
iORF_21571	LL2012_001	SpA	0	39	ordered_Spar_7	20468	20506	-	0	6_polymorphic
iORF_21573	LL2012_001	SpA	1	24	ordered_Spar_7	20517	20540	-	0	3_pPar
iORF_21578	LL2012_001	SpA	1	21	ordered_Spar_7	20530	20550	+	1	5_SpeGroup
iORF_21582	LL2012_001	SpA	1	30	ordered_Spar_7	20545	20574	-	1	5_SpeGroup
iORF_21584	LL2012_001	SpA	0	24	ordered_Spar_7	20547	20570	+	1	6_polymorphic
iORF_21590	LL2012_001	SpA	1	24	ordered_Spar_7	20637	20660	-	1	5_SpeGroup
iORF_21595	LL2012_001	SpA	0	9	ordered_Spar_7	20652	20660	-	0	4_divergent
iORF_21596	LL2012_001	SpA	0	9	ordered_Spar_7	20657	20665	-	0	4_divergent
iORF_21597	LL2012_001	SpA	1	60	ordered_Spar_7	20657	20716	-	0	5_SpeGroup
iORF_21599	LL2012_001	SpA	0	51	ordered_Spar_7	20666	20716	-	0	4_divergent
iORF_21601	LL2012_001	SpA	1	69	ordered_Spar_7	20722	20790	+	0	3_pPar
iORF_21603	LL2012_001	SpA	1	36	ordered_Spar_7	20740	20775	-	0	1_conserved
iORF_21608	LL2012_001	SpA	0	60	ordered_Spar_7	20790	20849	+	1	4_divergent
iORF_21609	LL2012_001	SpA	1	75	ordered_Spar_7	20801	20875	-	4	5_SpeGroup
iORF_21610	LL2012_001	SpA	0	15	ordered_Spar_7	20803	20817	+	0	4_divergent
iORF_21611	LL2012_001	SpA	1	24	ordered_Spar_7	20803	20826	+	0	5_SpeGroup
iORF_21614	LL2012_001	SpA	1	66	ordered_Spar_7	20835	20900	-	4	5_SpeGroup
iORF_21615	LL2012_001	SpA	1	45	ordered_Spar_7	20846	20890	+	4	3_pPar
iORF_21616	LL2012_001	SpA	1	24	ordered_Spar_7	20854	20877	+	4	5_SpeGroup
iORF_21617	LL2012_001	SpA	1	36	ordered_Spar_7	20891	20926	+	1	3_pPar
iORF_21618	LL2012_001	SpA	1	15	ordered_Spar_7	20919	20933	+	0	3_pPar
iORF_21621	LL2012_001	SpA	0	27	ordered_Spar_7	20930	20956	-	0	5_SpeGroup
iORF_21624	LL2012_001	SpA	0	27	ordered_Spar_7	20942	20968	+	0	4_divergent
iORF_21625	LL2012_001	SpA	1	9	ordered_Spar_7	20960	20968	+	0	5_SpeGroup
iORF_21632	LL2012_001	SpA	1	9	ordered_Spar_7	21071	21079	+	0	5_SpeGroup
iORF_21633	LL2012_001	SpA	0	11	ordered_Spar_7	21071	21081	+	1	5_SpeGroup
iORF_21634	LL2012_001	SpA	0	12	ordered_Spar_7	21071	21082	+	1	5_SpeGroup
iORF_21637	LL2012_001	SpA	1	21	ordered_Spar_7	21084	21104	+	2	5_SpeGroup
iORF_21638	LL2012_001	SpA	0	25	ordered_Spar_7	21084	21108	+	2	5_SpeGroup
iORF_21642	LL2012_001	SpA	1	9	ordered_Spar_7	21145	21153	-	0	3_pPar
iORF_21673	LL2012_001	SpA	1	36	ordered_Spar_7	21518	21553	+	0	5_SpeGroup
iORF_21678	LL2012_001	SpA	1	69	ordered_Spar_7	21621	21689	+	1	5_SpeGroup
iORF_21679	LL2012_001	SpA	1	51	ordered_Spar_7	21627	21677	-	1	4_divergent
iORF_21680	LL2012_001	SpA	0	54	ordered_Spar_7	21627	21680	-	1	5_SpeGroup
iORF_21682	LL2012_001	SpA	0	21	ordered_Spar_7	21657	21677	-	0	5_SpeGroup
iORF_21686	LL2012_001	SpA	1	87	ordered_Spar_7	21709	21795	-	1	3_pPar
iORF_21687	LL2012_001	SpA	1	18	ordered_Spar_7	21713	21730	-	0	3_pPar
iORF_21692	LL2012_001	SpA	1	24	ordered_Spar_7	21753	21776	-	0	3_pPar
iORF_21695	LL2012_001	SpA	1	36	ordered_Spar_7	21764	21799	+	1	3_pPar
iORF_21697	LL2012_001	SpA	1	75	ordered_Spar_7	21776	21850	-	1	3_pPar
iORF_21698	LL2012_001	SpA	1	81	ordered_Spar_7	21786	21866	+	0	3_pPar
iORF_21700	LL2012_001	SpA	1	18	ordered_Spar_7	21847	21864	-	0	3_pPar
iORF_21702	LL2012_001	SpA	1	36	ordered_Spar_7	21868	21903	+	0	5_SpeGroup
iORF_21703	LL2012_001	SpA	0	57	ordered_Spar_7	21868	21924	+	1	7_ancest
iORF_21704	LL2012_001	SpA	0	178	ordered_Spar_7	21868	22045	+	12	5_SpeGroup
iORF_21705	LL2012_001	SpA	0	56	ordered_Spar_7	21887	21942	-	2	7_ancest
iORF_21706	LL2012_001	SpA	1	18	ordered_Spar_7	21890	21907	+	0	3_pPar
iORF_21708	LL2012_001	SpA	0	49	ordered_Spar_7	21894	21942	-	2	4_divergent
iORF_21712	LL2012_001	SpA	1	39	ordered_Spar_7	21904	21942	-	2	5_SpeGroup
iORF_21714	LL2012_001	SpA	1	51	ordered_Spar_7	21943	21993	+	10	3_pPar
iORF_21717	LL2012_001	SpA	1	27	ordered_Spar_7	22019	22045	+	0	4_divergent
iORF_21718	LL2012_001	SpA	1	18	ordered_Spar_7	22046	22063	-	0	3_pPar
iORF_21720	LL2012_001	SpA	1	72	ordered_Spar_7	22050	22121	+	0	3_pPar
iORF_21728	LL2012_001	SpA	0	75	ordered_Spar_7	22163	22237	-	0	4_divergent
iORF_21729	LL2012_001	SpA	1	261	ordered_Spar_7	22163	22423	-	3	5_SpeGroup
iORF_21730	LL2012_001	SpA	1	12	ordered_Spar_7	22257	22268	-	0	1_conserved
iORF_21731	LL2012_001	SpA	1	15	ordered_Spar_7	22262	22276	+	0	3_pPar
iORF_21733	LL2012_001	SpA	0	151	ordered_Spar_7	22273	22423	-	3	5_SpeGroup
iORF_21734	LL2012_001	SpA	1	51	ordered_Spar_7	22281	22331	-	1	5_SpeGroup
iORF_21736	LL2012_001	SpA	0	143	ordered_Spar_7	22281	22423	-	3	5_SpeGroup
iORF_21737	LL2012_001	SpA	1	9	ordered_Spar_7	22285	22293	+	0	3_pPar
iORF_21742	LL2012_001	SpA	0	68	ordered_Spar_7	22324	22391	+	2	4_divergent
iORF_21743	LL2012_001	SpA	1	111	ordered_Spar_7	22324	22434	+	2	5_SpeGroup
iORF_21750	LL2012_001	SpA	1	9	ordered_Spar_7	22431	22439	+	0	3_pPar
iORF_21751	LL2012_001	SpA	1	33	ordered_Spar_7	22436	22468	-	0	5_SpeGroup
iORF_21755	LL2012_001	SpA	0	46	ordered_Spar_7	22471	22516	+	5	6_polymorphic
iORF_21757	LL2012_001	SpA	0	65	ordered_Spar_7	22471	22535	+	5	6_polymorphic
iORF_21758	LL2012_001	SpA	0	71	ordered_Spar_7	22471	22541	+	6	6_polymorphic
iORF_21759	LL2012_001	SpA	1	30	ordered_Spar_7	22504	22533	-	0	5_SpeGroup
iORF_21761	LL2012_001	SpA	0	27	ordered_Spar_7	22507	22533	-	0	4_divergent
iORF_21819	LL2012_001	SpA	1	18	ordered_Spar_7	23761	23778	-	0	3_pPar
iORF_21811	LL2012_001	SpA	0	34	ordered_Spar_7	23807	23840	+	0	5_SpeGroup
iORF_21843	LL2012_001	SpA	1	18	ordered_Spar_7	24819	24836	+	0	3_pPar
iORF_21855	LL2012_001	SpA	0	122	ordered_Spar_7	24857	24978	+	8	4_divergent
iORF_21856	LL2012_001	SpA	1	9	ordered_Spar_7	24857	24865	+	0	5_SpeGroup
iORF_21821	LL2012_001	SpA	1	159	ordered_Spar_7	24872	25030	-	1	5_SpeGroup
iORF_21822	LL2012_001	SpA	0	24	ordered_Spar_7	24874	24897	+	0	6_polymorphic
iORF_21823	LL2012_001	SpA	0	176	ordered_Spar_7	24874	25049	+	9	6_polymorphic
iORF_21824	LL2012_001	SpA	0	143	ordered_Spar_7	24888	25030	-	1	6_polymorphic
iORF_21825	LL2012_001	SpA	0	137	ordered_Spar_7	24894	25030	-	1	6_polymorphic
iORF_21826	LL2012_001	SpA	0	50	ordered_Spar_7	24895	24944	-	1	6_polymorphic
iORF_21828	LL2012_001	SpA	1	36	ordered_Spar_7	24943	24978	+	0	5_SpeGroup
iORF_21833	LL2012_001	SpA	1	21	ordered_Spar_7	24987	25007	-	0	4_divergent
iORF_21834	LL2012_001	SpA	0	48	ordered_Spar_7	25002	25049	+	8	6_polymorphic
iORF_21837	LL2012_001	SpA	1	90	ordered_Spar_7	25027	25116	-	9	1_conserved
iORF_21839	LL2012_001	SpA	1	72	ordered_Spar_7	25063	25134	+	1	3_pPar
iORF_21840	LL2012_001	SpA	1	15	ordered_Spar_7	25138	25152	-	0	5_SpeGroup
iORF_21844	LL2012_001	SpA	1	48	ordered_Spar_7	25295	25342	+	0	1_conserved
iORF_21847	LL2012_001	SpA	1	9	ordered_Spar_7	25355	25363	-	0	1_conserved
iORF_21848	LL2012_001	SpA	0	91	ordered_Spar_7	25388	25478	-	3	5_SpeGroup
iORF_21849	LL2012_001	SpA	0	73	ordered_Spar_7	25395	25467	-	3	5_SpeGroup
iORF_21850	LL2012_001	SpA	1	84	ordered_Spar_7	25395	25478	-	3	4_divergent
iORF_21851	LL2012_001	SpA	1	66	ordered_Spar_7	25402	25467	-	3	5_SpeGroup
iORF_21852	LL2012_001	SpA	0	77	ordered_Spar_7	25402	25478	-	3	7_ancest
iORF_21853	LL2012_001	SpA	0	56	ordered_Spar_7	25412	25467	-	3	6_polymorphic
iORF_21854	LL2012_001	SpA	0	12	ordered_Spar_7	25456	25467	-	0	6_polymorphic
iORF_21868	LL2012_001	SpA	1	12	ordered_Spar_7	27001	27012	-	0	1_conserved
iORF_21871	LL2012_001	SpA	1	63	ordered_Spar_7	27011	27073	+	1	1_conserved
iORF_21874	LL2012_001	SpA	1	33	ordered_Spar_7	27021	27053	+	1	3_pPar
iORF_21858	LL2012_001	SpA	0	30	ordered_Spar_7	27096	27125	+	2	6_polymorphic
iORF_21860	LL2012_001	SpA	1	15	ordered_Spar_7	27132	27146	+	0	1_conserved
iORF_21861	LL2012_001	SpA	0	30	ordered_Spar_7	27143	27172	+	0	5_SpeGroup
iORF_21862	LL2012_001	SpA	0	129	ordered_Spar_7	27143	27271	+	0	7_ancest
iORF_21864	LL2012_001	SpA	1	33	ordered_Spar_7	27162	27194	+	0	5_SpeGroup
iORF_21865	LL2012_001	SpA	1	12	ordered_Spar_7	27222	27233	+	0	1_conserved
iORF_21979	LL2012_001	SpA	1	33	ordered_Spar_7	29105	29137	+	1	3_pPar
iORF_21987	LL2012_001	SpA	1	45	ordered_Spar_7	29130	29174	+	0	4_divergent
iORF_21988	LL2012_001	SpA	1	12	ordered_Spar_7	29134	29145	+	0	1_conserved
iORF_21990	LL2012_001	SpA	1	168	ordered_Spar_7	29142	29309	-	0	3_pPar
iORF_21894	LL2012_001	SpA	1	9	ordered_Spar_7	29192	29200	-	0	3_pPar
iORF_21914	LL2012_001	SpA	1	75	ordered_Spar_7	29254	29328	+	0	5_SpeGroup
iORF_21915	LL2012_001	SpA	0	82	ordered_Spar_7	29254	29335	+	0	4_divergent
iORF_21923	LL2012_001	SpA	1	9	ordered_Spar_7	29285	29293	+	0	3_pPar
iORF_21929	LL2012_001	SpA	0	22	ordered_Spar_7	29300	29321	+	0	4_divergent
iORF_21930	LL2012_001	SpA	1	36	ordered_Spar_7	29300	29335	+	0	5_SpeGroup
iORF_21954	LL2012_001	SpA	1	15	ordered_Spar_7	29377	29391	-	0	3_pPar
iORF_21964	LL2012_001	SpA	1	12	ordered_Spar_7	29419	29430	+	0	3_pPar
iORF_21965	LL2012_001	SpA	1	27	ordered_Spar_7	29427	29453	+	0	4_divergent
iORF_21970	LL2012_001	SpA	1	27	ordered_Spar_7	29450	29476	-	0	6_polymorphic
iORF_22003	LL2012_001	SpA	0	157	ordered_Spar_7	33273	33429	-	5	7_ancest
iORF_22004	LL2012_001	SpA	1	27	ordered_Spar_7	33275	33301	+	0	5_SpeGroup
iORF_22005	LL2012_001	SpA	0	89	ordered_Spar_7	33275	33363	+	2	6_polymorphic
iORF_22006	LL2012_001	SpA	0	100	ordered_Spar_7	33275	33374	+	2	7_ancest
iORF_22008	LL2012_001	SpA	1	24	ordered_Spar_7	33315	33338	-	2	6_polymorphic
iORF_22010	LL2012_001	SpA	0	115	ordered_Spar_7	33315	33429	-	5	5_SpeGroup
iORF_22011	LL2012_001	SpA	0	23	ordered_Spar_7	33316	33338	-	2	6_polymorphic
iORF_22012	LL2012_001	SpA	1	27	ordered_Spar_7	33337	33363	+	0	5_SpeGroup
iORF_22013	LL2012_001	SpA	0	15	ordered_Spar_7	33339	33353	-	0	4_divergent
iORF_22014	LL2012_001	SpA	0	12	ordered_Spar_7	33352	33363	+	0	6_polymorphic
iORF_22015	LL2012_001	SpA	1	18	ordered_Spar_7	33357	33374	+	0	5_SpeGroup
iORF_22017	LL2012_001	SpA	0	9	ordered_Spar_7	33371	33379	-	0	4_divergent
iORF_22020	LL2012_001	SpA	0	25	ordered_Spar_7	33428	33452	+	2	4_divergent
iORF_22175	LL2012_001	SpA	1	45	ordered_Spar_7	34261	34305	+	1	3_pPar
iORF_22191	LL2012_001	SpA	1	36	ordered_Spar_7	34284	34319	-	1	3_pPar
iORF_22057	LL2012_001	SpA	0	12	ordered_Spar_7	34365	34376	-	0	4_divergent
iORF_22084	LL2012_001	SpA	1	27	ordered_Spar_7	34389	34415	+	0	5_SpeGroup
iORF_22095	LL2012_001	SpA	1	21	ordered_Spar_7	34410	34430	-	0	3_pPar
iORF_22098	LL2012_001	SpA	0	110	ordered_Spar_7	34412	34521	+	2	6_polymorphic
iORF_22099	LL2012_001	SpA	1	123	ordered_Spar_7	34412	34534	+	2	5_SpeGroup
iORF_22100	LL2012_001	SpA	0	148	ordered_Spar_7	34412	34559	+	2	6_polymorphic
iORF_22155	LL2012_001	SpA	0	21	ordered_Spar_7	34514	34534	+	0	4_divergent
iORF_22157	LL2012_001	SpA	1	60	ordered_Spar_7	34534	34593	+	0	5_SpeGroup
iORF_22160	LL2012_001	SpA	1	33	ordered_Spar_7	34569	34601	-	0	3_pPar
iORF_22166	LL2012_001	SpA	1	33	ordered_Spar_7	34622	34654	-	0	6_polymorphic
iORF_22167	LL2012_001	SpA	0	21	ordered_Spar_7	34634	34654	-	0	5_SpeGroup
iORF_22121	LL2012_001	SpA	1	12	ordered_Spar_7	36801	36812	-	0	4_divergent
iORF_22122	LL2012_001	SpA	1	81	ordered_Spar_7	36809	36889	-	1	6_polymorphic
iORF_22123	LL2012_001	SpA	0	37	ordered_Spar_7	36811	36847	+	0	5_SpeGroup
iORF_22124	LL2012_001	SpA	1	54	ordered_Spar_7	36811	36864	+	1	4_divergent
iORF_22125	LL2012_001	SpA	0	54	ordered_Spar_7	36836	36889	-	1	6_polymorphic
iORF_22136	LL2012_001	SpA	1	24	ordered_Spar_7	36906	36929	-	0	3_pPar
iORF_22139	LL2012_001	SpA	1	33	ordered_Spar_7	36939	36971	-	0	3_pPar
iORF_22140	LL2012_001	SpA	1	69	ordered_Spar_7	36949	37017	+	0	5_SpeGroup
iORF_22143	LL2012_001	SpA	0	71	ordered_Spar_7	36972	37042	+	2	6_polymorphic
iORF_22144	LL2012_001	SpA	0	159	ordered_Spar_7	36972	37130	+	2	6_polymorphic
iORF_22145	LL2012_001	SpA	1	240	ordered_Spar_7	36972	37211	+	4	5_SpeGroup
iORF_22146	LL2012_001	SpA	1	12	ordered_Spar_7	37027	37038	+	1	6_polymorphic
iORF_22147	LL2012_001	SpA	0	104	ordered_Spar_7	37027	37130	+	1	6_polymorphic
iORF_22150	LL2012_001	SpA	1	15	ordered_Spar_7	37094	37108	-	0	6_polymorphic
iORF_22152	LL2012_001	SpA	1	45	ordered_Spar_7	37146	37190	-	2	5_SpeGroup
iORF_22153	LL2012_001	SpA	0	20	ordered_Spar_7	37171	37190	-	2	4_divergent
iORF_22200	LL2012_001	SpA	1	33	ordered_Spar_7	38452	38484	-	0	5_SpeGroup
iORF_22203	LL2012_001	SpA	1	9	ordered_Spar_7	38461	38469	+	0	1_conserved
iORF_22245	LL2012_001	SpA	1	18	ordered_Spar_7	39121	39138	-	0	1_conserved
iORF_22246	LL2012_001	SpA	1	78	ordered_Spar_7	39126	39203	-	0	3_pPar
iORF_22249	LL2012_001	SpA	1	42	ordered_Spar_7	39152	39193	-	0	3_pPar
iORF_22258	LL2012_001	SpA	0	34	ordered_Spar_7	40381	40414	+	2	4_divergent
iORF_22259	LL2012_001	SpA	1	48	ordered_Spar_7	40381	40428	+	2	5_SpeGroup
iORF_22264	LL2012_001	SpA	0	11	ordered_Spar_7	40399	40409	-	1	6_polymorphic
iORF_22265	LL2012_001	SpA	0	14	ordered_Spar_7	40399	40412	-	1	6_polymorphic
iORF_22267	LL2012_001	SpA	1	39	ordered_Spar_7	40409	40447	-	0	3_pPar
iORF_22270	LL2012_001	SpA	0	27	ordered_Spar_7	40454	40480	-	0	5_SpeGroup
iORF_22271	LL2012_001	SpA	1	105	ordered_Spar_7	40454	40558	-	0	5_SpeGroup
iORF_22254	LL2012_001	SpA	0	35	ordered_Spar_7	40482	40516	-	0	5_SpeGroup
iORF_22256	LL2012_001	SpA	1	30	ordered_Spar_7	40490	40519	+	0	5_SpeGroup
iORF_22260	LL2012_001	SpA	0	21	ordered_Spar_7	40516	40536	-	0	6_polymorphic
iORF_22261	LL2012_001	SpA	0	36	ordered_Spar_7	40535	40570	+	0	6_polymorphic
iORF_22262	LL2012_001	SpA	0	30	ordered_Spar_7	40541	40570	+	0	6_polymorphic
iORF_22285	LL2012_001	SpA	1	81	ordered_Spar_7	42752	42832	+	0	3_pPar
iORF_22300	LL2012_001	SpA	1	99	ordered_Spar_7	42768	42866	+	7	6_polymorphic
iORF_22301	LL2012_001	SpA	0	122	ordered_Spar_7	42768	42889	+	7	6_polymorphic
iORF_22305	LL2012_001	SpA	0	202	ordered_Spar_7	42778	42979	-	10	5_SpeGroup
iORF_22273	LL2012_001	SpA	1	69	ordered_Spar_7	42845	42913	-	9	5_SpeGroup
iORF_22275	LL2012_001	SpA	0	21	ordered_Spar_7	42869	42889	+	0	6_polymorphic
iORF_22276	LL2012_001	SpA	1	42	ordered_Spar_7	42869	42910	+	2	5_SpeGroup
iORF_22277	LL2012_001	SpA	0	42	ordered_Spar_7	42872	42913	-	2	5_SpeGroup
iORF_22286	LL2012_001	SpA	0	15	ordered_Spar_7	42892	42906	-	0	5_SpeGroup
iORF_22292	LL2012_001	SpA	1	54	ordered_Spar_7	42926	42979	-	1	5_SpeGroup
iORF_22293	LL2012_001	SpA	1	39	ordered_Spar_7	42932	42970	+	0	5_SpeGroup
iORF_22294	LL2012_001	SpA	0	30	ordered_Spar_7	42941	42970	+	0	5_SpeGroup
iORF_22295	LL2012_001	SpA	0	60	ordered_Spar_7	42986	43045	+	6	5_SpeGroup
iORF_22296	LL2012_001	SpA	1	66	ordered_Spar_7	42986	43051	+	9	5_SpeGroup
iORF_22297	LL2012_001	SpA	0	54	ordered_Spar_7	42992	43045	+	6	6_polymorphic
iORF_22298	LL2012_001	SpA	0	60	ordered_Spar_7	42992	43051	+	9	6_polymorphic
iORF_22299	LL2012_001	SpA	1	57	ordered_Spar_7	43015	43071	+	9	3_pPar
iORF_22331	LL2012_001	SpA	0	62	ordered_Spar_7	46145	46206	-	2	6_polymorphic
iORF_22332	LL2012_001	SpA	1	78	ordered_Spar_7	46149	46226	+	1	6_polymorphic
iORF_22333	LL2012_001	SpA	1	51	ordered_Spar_7	46156	46206	-	1	6_polymorphic
iORF_22318	LL2012_001	SpA	1	33	ordered_Spar_7	46203	46235	-	0	4_divergent
iORF_22319	LL2012_001	SpA	0	36	ordered_Spar_7	46203	46238	-	0	5_SpeGroup
iORF_22345	LL2012_001	SpA	1	99	ordered_Spar_7	46817	46915	+	2	5_SpeGroup
iORF_22335	LL2012_001	SpA	0	24	ordered_Spar_7	46892	46915	+	0	4_divergent
iORF_22338	LL2012_001	SpA	0	45	ordered_Spar_7	46926	46970	+	2	6_polymorphic
iORF_22339	LL2012_001	SpA	0	83	ordered_Spar_7	46926	47008	+	2	6_polymorphic
iORF_22341	LL2012_001	SpA	1	45	ordered_Spar_7	46973	47017	+	2	5_SpeGroup
iORF_22342	LL2012_001	SpA	0	36	ordered_Spar_7	46977	47012	+	2	4_divergent
iORF_22343	LL2012_001	SpA	1	60	ordered_Spar_7	46977	47036	+	2	5_SpeGroup
iORF_22353	LL2012_001	SpA	1	39	ordered_Spar_7	50093	50131	-	0	3_pPar
iORF_22355	LL2012_001	SpA	1	48	ordered_Spar_7	50107	50154	+	0	5_SpeGroup
iORF_22356	LL2012_001	SpA	0	52	ordered_Spar_7	50107	50158	+	0	5_SpeGroup
iORF_22357	LL2012_001	SpA	0	37	ordered_Spar_7	50107	50143	+	0	5_SpeGroup
iORF_22384	LL2012_001	SpA	1	15	ordered_Spar_7	54057	54071	+	0	3_pPar
iORF_22387	LL2012_001	SpA	0	33	ordered_Spar_7	54123	54155	-	0	4_divergent
iORF_22374	LL2012_001	SpA	0	36	ordered_Spar_7	54220	54255	-	0	5_SpeGroup
iORF_22375	LL2012_001	SpA	1	78	ordered_Spar_7	54220	54297	-	0	5_SpeGroup
iORF_22379	LL2012_001	SpA	1	15	ordered_Spar_7	54238	54252	+	0	5_SpeGroup
iORF_22380	LL2012_001	SpA	0	45	ordered_Spar_7	54238	54282	+	0	4_divergent
iORF_22381	LL2012_001	SpA	0	30	ordered_Spar_7	54268	54297	-	0	4_divergent
iORF_22396	LL2012_001	SpA	1	126	ordered_Spar_7	55119	55244	+	0	5_SpeGroup
iORF_22397	LL2012_001	SpA	0	156	ordered_Spar_7	55119	55274	+	0	4_divergent
iORF_22398	LL2012_001	SpA	0	36	ordered_Spar_7	55119	55154	+	0	5_SpeGroup
iORF_22400	LL2012_001	SpA	1	48	ordered_Spar_7	55143	55190	-	0	4_divergent
iORF_22402	LL2012_001	SpA	0	33	ordered_Spar_7	55158	55190	-	0	5_SpeGroup
iORF_22404	LL2012_001	SpA	1	81	ordered_Spar_7	55168	55248	+	0	3_pPar
iORF_22388	LL2012_001	SpA	0	12	ordered_Spar_7	55207	55218	-	0	4_divergent
iORF_22389	LL2012_001	SpA	1	57	ordered_Spar_7	55207	55263	-	0	5_SpeGroup
iORF_22391	LL2012_001	SpA	0	18	ordered_Spar_7	55280	55297	-	0	5_SpeGroup
iORF_22393	LL2012_001	SpA	1	33	ordered_Spar_7	55309	55341	+	0	1_conserved
iORF_22394	LL2012_001	SpA	0	33	ordered_Spar_7	55314	55346	-	0	6_polymorphic
iORF_22395	LL2012_001	SpA	0	9	ordered_Spar_7	55338	55346	-	0	6_polymorphic
iORF_22412	LL2012_001	SpA	1	87	ordered_Spar_7	57378	57464	-	1	3_pPar
iORF_22429	LL2012_001	SpA	0	12	ordered_Spar_7	57402	57413	+	0	5_SpeGroup
iORF_22444	LL2012_001	SpA	0	30	ordered_Spar_7	57428	57457	-	0	5_SpeGroup
iORF_22445	LL2012_001	SpA	1	69	ordered_Spar_7	57433	57501	-	1	5_SpeGroup
iORF_22449	LL2012_001	SpA	0	72	ordered_Spar_7	57456	57527	+	1	6_polymorphic
iORF_22405	LL2012_001	SpA	1	12	ordered_Spar_7	57463	57474	+	0	3_pPar
iORF_22406	LL2012_001	SpA	1	150	ordered_Spar_7	57468	57617	-	0	5_SpeGroup
iORF_22407	LL2012_001	SpA	1	42	ordered_Spar_7	57486	57527	+	0	6_polymorphic
iORF_22408	LL2012_001	SpA	1	48	ordered_Spar_7	57505	57552	-	0	6_polymorphic
iORF_22409	LL2012_001	SpA	0	90	ordered_Spar_7	57528	57617	-	0	7_ancest
iORF_22413	LL2012_001	SpA	1	9	ordered_Spar_7	57574	57582	+	0	3_pPar
iORF_22415	LL2012_001	SpA	1	9	ordered_Spar_7	57641	57649	-	0	5_SpeGroup
iORF_22416	LL2012_001	SpA	0	42	ordered_Spar_7	57641	57682	-	4	5_SpeGroup
iORF_22417	LL2012_001	SpA	0	116	ordered_Spar_7	57641	57756	-	10	7_ancest
iORF_22421	LL2012_001	SpA	1	57	ordered_Spar_7	57700	57756	-	1	5_SpeGroup
iORF_22426	LL2012_001	SpA	0	15	ordered_Spar_7	57742	57756	-	0	5_SpeGroup
iORF_22431	LL2012_001	SpA	1	21	ordered_Spar_7	57827	57847	+	0	5_SpeGroup
iORF_22432	LL2012_001	SpA	1	21	ordered_Spar_7	57874	57894	+	0	4_divergent
iORF_22433	LL2012_001	SpA	0	34	ordered_Spar_7	57874	57907	+	0	4_divergent
iORF_22434	LL2012_001	SpA	1	30	ordered_Spar_7	57878	57907	+	0	5_SpeGroup
iORF_22435	LL2012_001	SpA	0	85	ordered_Spar_7	57878	57962	+	0	4_divergent
iORF_22436	LL2012_001	SpA	0	10	ordered_Spar_7	57885	57894	+	0	4_divergent
iORF_22437	LL2012_001	SpA	1	78	ordered_Spar_7	57885	57962	+	0	4_divergent
iORF_22438	LL2012_001	SpA	1	30	ordered_Spar_7	57911	57940	+	0	1_conserved
iORF_22441	LL2012_001	SpA	1	18	ordered_Spar_7	57995	58012	-	0	3_pPar
iORF_22457	LL2012_001	SpA	1	66	ordered_Spar_7	60469	60534	+	3	4_divergent
iORF_22458	LL2012_001	SpA	0	116	ordered_Spar_7	60469	60584	+	4	5_SpeGroup
iORF_22461	LL2012_001	SpA	1	72	ordered_Spar_7	60513	60584	+	1	5_SpeGroup
iORF_22462	LL2012_001	SpA	0	110	ordered_Spar_7	60513	60622	+	1	4_divergent
iORF_22450	LL2012_001	SpA	1	24	ordered_Spar_7	60540	60563	-	0	3_pPar
iORF_22453	LL2012_001	SpA	1	33	ordered_Spar_7	60609	60641	-	0	6_polymorphic
iORF_22516	LL2012_001	SpA	0	67	ordered_Spar_7	68747	68813	-	2	5_SpeGroup
iORF_22517	LL2012_001	SpA	0	18	ordered_Spar_7	68752	68769	-	0	5_SpeGroup
iORF_22519	LL2012_001	SpA	0	55	ordered_Spar_7	68752	68806	-	2	5_SpeGroup
iORF_22523	LL2012_001	SpA	1	21	ordered_Spar_7	68793	68813	-	0	4_divergent
iORF_22524	LL2012_001	SpA	1	9	ordered_Spar_7	68812	68820	+	0	5_SpeGroup
iORF_22525	LL2012_001	SpA	0	10	ordered_Spar_7	68812	68821	+	0	6_polymorphic
iORF_22528	LL2012_001	SpA	0	42	ordered_Spar_7	68843	68884	-	0	4_divergent
iORF_22529	LL2012_001	SpA	1	81	ordered_Spar_7	68843	68923	-	0	5_SpeGroup
iORF_22531	LL2012_001	SpA	1	75	ordered_Spar_7	68896	68970	-	0	6_polymorphic
iORF_22532	LL2012_001	SpA	0	58	ordered_Spar_7	68913	68970	-	0	6_polymorphic
iORF_22533	LL2012_001	SpA	0	9	ordered_Spar_7	68940	68948	+	0	5_SpeGroup
iORF_22537	LL2012_001	SpA	1	18	ordered_Spar_7	68969	68986	+	0	5_SpeGroup
iORF_22538	LL2012_001	SpA	0	25	ordered_Spar_7	68969	68993	+	0	4_divergent
iORF_22544	LL2012_001	SpA	0	45	ordered_Spar_7	69067	69111	-	0	4_divergent
iORF_22545	LL2012_001	SpA	0	36	ordered_Spar_7	69071	69106	+	0	4_divergent
iORF_22547	LL2012_001	SpA	1	27	ordered_Spar_7	69085	69111	-	0	5_SpeGroup
iORF_22562	LL2012_001	SpA	0	30	ordered_Spar_7	70977	71006	-	4	6_polymorphic
iORF_22567	LL2012_001	SpA	1	102	ordered_Spar_7	71053	71154	+	4	3_pPar
iORF_22670	LL2012_001	SpA	0	18	ordered_Spar_7	82662	82679	+	0	4_divergent
iORF_22708	LL2012_001	SpA	1	54	ordered_Spar_7	84129	84182	-	1	3_pPar
iORF_22709	LL2012_001	SpA	1	60	ordered_Spar_7	84139	84198	+	1	3_pPar
iORF_22674	LL2012_001	SpA	0	9	ordered_Spar_7	84216	84224	-	0	5_SpeGroup
iORF_22675	LL2012_001	SpA	1	18	ordered_Spar_7	84219	84236	+	0	6_polymorphic
iORF_22676	LL2012_001	SpA	0	27	ordered_Spar_7	84219	84245	+	2	6_polymorphic
iORF_22677	LL2012_001	SpA	0	46	ordered_Spar_7	84219	84264	+	5	6_polymorphic
iORF_22678	LL2012_001	SpA	0	57	ordered_Spar_7	84219	84275	+	5	6_polymorphic
iORF_22679	LL2012_001	SpA	0	12	ordered_Spar_7	84223	84234	+	0	6_polymorphic
iORF_22680	LL2012_001	SpA	0	14	ordered_Spar_7	84223	84236	+	0	5_SpeGroup
iORF_22681	LL2012_001	SpA	0	42	ordered_Spar_7	84223	84264	+	5	6_polymorphic
iORF_22690	LL2012_001	SpA	1	30	ordered_Spar_7	84449	84478	-	0	6_polymorphic
iORF_22702	LL2012_001	SpA	1	9	ordered_Spar_7	84617	84625	-	0	4_divergent
iORF_22704	LL2012_001	SpA	0	9	ordered_Spar_7	84622	84630	-	0	4_divergent
iORF_22712	LL2012_001	SpA	1	39	ordered_Spar_7	87135	87173	-	0	1_conserved
iORF_22710	LL2012_001	SpA	0	57	ordered_Spar_7	87244	87300	-	0	5_SpeGroup
iORF_22711	LL2012_001	SpA	1	36	ordered_Spar_7	87265	87300	-	0	4_divergent
iORF_22713	LL2012_001	SpA	1	18	ordered_Spar_7	87331	87348	-	0	1_conserved
iORF_22715	LL2012_001	SpA	1	24	ordered_Spar_7	87494	87517	-	0	5_SpeGroup
iORF_22716	LL2012_001	SpA	1	15	ordered_Spar_7	87532	87546	-	0	4_divergent
iORF_22717	LL2012_001	SpA	1	33	ordered_Spar_7	87639	87671	-	0	1_conserved
iORF_22718	LL2012_001	SpA	1	36	ordered_Spar_7	87698	87733	-	0	1_conserved
iORF_22746	LL2012_001	SpA	1	9	ordered_Spar_7	89185	89193	-	0	5_SpeGroup
iORF_22764	LL2012_001	SpA	1	9	ordered_Spar_7	89210	89218	-	0	3_pPar
iORF_22781	LL2012_001	SpA	0	92	ordered_Spar_7	89231	89322	-	3	5_SpeGroup
iORF_22782	LL2012_001	SpA	0	84	ordered_Spar_7	89239	89322	-	3	6_polymorphic
iORF_22723	LL2012_001	SpA	0	73	ordered_Spar_7	89250	89322	-	3	6_polymorphic
iORF_22727	LL2012_001	SpA	1	18	ordered_Spar_7	89335	89352	+	0	3_pPar
```
