## Supplementary Table 1 for "The high turnover of ribosome-associated transcripts from *de novo* ORFs produces gene-like characteristics available for *de novo* gene emergence in wild yeast populations" (part 23 of 138)

```
iORF_22734	LL2012_001	SpA	1	21	ordered_Spar_7	89418	89438	+	0	4_divergent
iORF_22753	LL2012_001	SpA	1	18	ordered_Spar_7	89564	89581	-	0	4_divergent
iORF_22754	LL2012_001	SpA	1	144	ordered_Spar_7	89602	89745	-	4	6_polymorphic
iORF_22755	LL2012_001	SpA	1	21	ordered_Spar_7	89613	89633	-	0	1_conserved
iORF_22756	LL2012_001	SpA	0	30	ordered_Spar_7	89649	89678	-	0	6_polymorphic
iORF_22757	LL2012_001	SpA	1	81	ordered_Spar_7	89649	89729	-	2	5_SpeGroup
iORF_22758	LL2012_001	SpA	0	97	ordered_Spar_7	89649	89745	-	2	6_polymorphic
iORF_22760	LL2012_001	SpA	0	80	ordered_Spar_7	89666	89745	-	2	6_polymorphic
iORF_22799	LL2012_001	SpA	0	130	ordered_Spar_7	92306	92435	-	1	6_polymorphic
iORF_22829	LL2012_001	SpA	0	99	ordered_Spar_7	92337	92435	-	1	6_polymorphic
iORF_22835	LL2012_001	SpA	0	92	ordered_Spar_7	92344	92435	-	1	6_polymorphic
iORF_22843	LL2012_001	SpA	1	15	ordered_Spar_7	92361	92375	+	0	3_pPar
iORF_22847	LL2012_001	SpA	1	9	ordered_Spar_7	92372	92380	+	0	6_polymorphic
iORF_22848	LL2012_001	SpA	0	10	ordered_Spar_7	92372	92381	+	0	6_polymorphic
iORF_22942	LL2012_001	SpA	0	27	ordered_Spar_7	94404	94430	-	0	6_polymorphic
iORF_22947	LL2012_001	SpA	1	81	ordered_Spar_7	94404	94484	-	3	6_polymorphic
iORF_22958	LL2012_001	SpA	0	125	ordered_Spar_7	94417	94541	+	4	6_polymorphic
iORF_22960	LL2012_001	SpA	1	186	ordered_Spar_7	94417	94602	+	4	6_polymorphic
iORF_22970	LL2012_001	SpA	1	21	ordered_Spar_7	94425	94445	+	0	3_pPar
iORF_23000	LL2012_001	SpA	1	12	ordered_Spar_7	94457	94468	+	0	1_conserved
iORF_23022	LL2012_001	SpA	0	10	ordered_Spar_7	94475	94484	-	0	6_polymorphic
iORF_22927	LL2012_001	SpA	0	21	ordered_Spar_7	94498	94518	-	0	5_SpeGroup
iORF_22928	LL2012_001	SpA	1	48	ordered_Spar_7	94498	94545	-	1	5_SpeGroup
iORF_22929	LL2012_001	SpA	0	95	ordered_Spar_7	94498	94592	-	1	4_divergent
iORF_22930	LL2012_001	SpA	0	41	ordered_Spar_7	94505	94545	-	1	5_SpeGroup
iORF_22931	LL2012_001	SpA	1	45	ordered_Spar_7	94505	94549	-	1	5_SpeGroup
iORF_22937	LL2012_001	SpA	0	35	ordered_Spar_7	94515	94549	-	1	4_divergent
iORF_22938	LL2012_001	SpA	1	78	ordered_Spar_7	94515	94592	-	1	5_SpeGroup
iORF_22949	LL2012_001	SpA	0	68	ordered_Spar_7	94535	94602	+	1	6_polymorphic
iORF_22951	LL2012_001	SpA	1	18	ordered_Spar_7	94548	94565	+	0	3_pPar
iORF_22956	LL2012_001	SpA	1	78	ordered_Spar_7	94617	94694	+	3	6_polymorphic
iORF_22962	LL2012_001	SpA	1	33	ordered_Spar_7	94660	94692	-	2	4_divergent
iORF_22963	LL2012_001	SpA	0	42	ordered_Spar_7	94660	94701	-	2	5_SpeGroup
iORF_22974	LL2012_001	SpA	1	63	ordered_Spar_7	94795	94857	+	0	1_conserved
iORF_22983	LL2012_001	SpA	0	18	ordered_Spar_7	94916	94933	-	0	6_polymorphic
iORF_22993	LL2012_001	SpA	0	72	ordered_Spar_7	95006	95077	-	1	5_SpeGroup
iORF_22996	LL2012_001	SpA	1	87	ordered_Spar_7	95051	95137	+	1	3_pPar
iORF_23001	LL2012_001	SpA	1	87	ordered_Spar_7	95105	95191	-	1	5_SpeGroup
iORF_23005	LL2012_001	SpA	1	18	ordered_Spar_7	95155	95172	+	0	3_pPar
iORF_23006	LL2012_001	SpA	1	48	ordered_Spar_7	95162	95209	+	0	5_SpeGroup
iORF_23007	LL2012_001	SpA	0	51	ordered_Spar_7	95162	95212	+	0	4_divergent
iORF_23008	LL2012_001	SpA	1	39	ordered_Spar_7	95169	95207	-	0	5_SpeGroup
iORF_23009	LL2012_001	SpA	1	54	ordered_Spar_7	95190	95243	+	0	5_SpeGroup
iORF_23012	LL2012_001	SpA	0	193	ordered_Spar_7	95209	95401	+	0	5_SpeGroup
iORF_23013	LL2012_001	SpA	1	216	ordered_Spar_7	95209	95424	+	1	4_divergent
iORF_23016	LL2012_001	SpA	0	301	ordered_Spar_7	95218	95518	-	2	5_SpeGroup
iORF_23017	LL2012_001	SpA	1	87	ordered_Spar_7	95218	95304	-	0	4_divergent
iORF_23018	LL2012_001	SpA	0	24	ordered_Spar_7	95220	95243	+	0	4_divergent
iORF_23021	LL2012_001	SpA	1	24	ordered_Spar_7	95258	95281	+	0	3_pPar
iORF_23023	LL2012_001	SpA	1	78	ordered_Spar_7	95268	95345	+	0	3_pPar
iORF_23030	LL2012_001	SpA	1	168	ordered_Spar_7	95351	95518	-	2	4_divergent
iORF_22921	LL2012_001	SpA	0	24	ordered_Spar_7	95401	95424	+	1	5_SpeGroup
iORF_22923	LL2012_001	SpA	1	18	ordered_Spar_7	95414	95431	+	1	3_pPar
iORF_22932	LL2012_001	SpA	1	75	ordered_Spar_7	95557	95631	-	0	1_conserved
iORF_22933	LL2012_001	SpA	1	123	ordered_Spar_7	95561	95683	+	0	3_pPar
iORF_22940	LL2012_001	SpA	1	84	ordered_Spar_7	95683	95766	+	0	4_divergent
iORF_22941	LL2012_001	SpA	1	48	ordered_Spar_7	95695	95742	-	0	4_divergent
iORF_22943	LL2012_001	SpA	0	21	ordered_Spar_7	95722	95742	-	0	4_divergent
iORF_23065	LL2012_001	SpA	0	62	ordered_Spar_7	97002	97063	-	4	7_ancest
iORF_23078	LL2012_001	SpA	0	64	ordered_Spar_7	97004	97067	+	4	5_SpeGroup
iORF_23060	LL2012_001	SpA	0	80	ordered_Spar_7	97033	97112	-	1	4_divergent
iORF_23067	LL2012_001	SpA	1	69	ordered_Spar_7	97044	97112	-	1	5_SpeGroup
iORF_23068	LL2012_001	SpA	0	20	ordered_Spar_7	97044	97063	-	1	4_divergent
iORF_23087	LL2012_001	SpA	1	63	ordered_Spar_7	97075	97137	-	0	3_pPar
iORF_23038	LL2012_001	SpA	1	33	ordered_Spar_7	97102	97134	+	0	3_pPar
iORF_23039	LL2012_001	SpA	1	54	ordered_Spar_7	97112	97165	-	0	1_conserved
iORF_23041	LL2012_001	SpA	1	108	ordered_Spar_7	97127	97234	+	1	4_divergent
iORF_23042	LL2012_001	SpA	0	120	ordered_Spar_7	97127	97246	+	1	5_SpeGroup
iORF_23044	LL2012_001	SpA	1	126	ordered_Spar_7	97140	97265	-	1	3_pPar
iORF_23045	LL2012_001	SpA	1	51	ordered_Spar_7	97146	97196	+	1	3_pPar
iORF_23054	LL2012_001	SpA	0	24	ordered_Spar_7	97231	97254	-	0	6_polymorphic
iORF_23056	LL2012_001	SpA	1	42	ordered_Spar_7	97264	97305	+	0	3_pPar
iORF_23057	LL2012_001	SpA	0	15	ordered_Spar_7	97272	97286	+	0	4_divergent
iORF_23115	LL2012_001	SpA	1	39	ordered_Spar_7	98583	98621	-	0	3_pPar
iORF_23129	LL2012_001	SpA	1	66	ordered_Spar_7	98620	98685	+	1	5_SpeGroup
iORF_23131	LL2012_001	SpA	0	124	ordered_Spar_7	98620	98743	+	1	4_divergent
iORF_23138	LL2012_001	SpA	0	46	ordered_Spar_7	98634	98679	-	0	4_divergent
iORF_23145	LL2012_001	SpA	1	27	ordered_Spar_7	98645	98671	-	0	4_divergent
iORF_23105	LL2012_001	SpA	1	9	ordered_Spar_7	98682	98690	+	0	3_pPar
iORF_23107	LL2012_001	SpA	1	21	ordered_Spar_7	98687	98707	-	0	3_pPar
iORF_23111	LL2012_001	SpA	0	76	ordered_Spar_7	98706	98781	+	3	6_polymorphic
iORF_23112	LL2012_001	SpA	0	70	ordered_Spar_7	98712	98781	+	3	6_polymorphic
iORF_23113	LL2012_001	SpA	1	93	ordered_Spar_7	98712	98804	+	3	5_SpeGroup
iORF_23118	LL2012_001	SpA	0	21	ordered_Spar_7	98778	98798	+	0	5_SpeGroup
iORF_23119	LL2012_001	SpA	0	27	ordered_Spar_7	98778	98804	+	0	5_SpeGroup
iORF_23121	LL2012_001	SpA	1	15	ordered_Spar_7	98801	98815	+	0	3_pPar
iORF_23122	LL2012_001	SpA	0	123	ordered_Spar_7	98820	98942	-	1	5_SpeGroup
iORF_23124	LL2012_001	SpA	1	42	ordered_Spar_7	98901	98942	-	0	5_SpeGroup
iORF_23125	LL2012_001	SpA	0	37	ordered_Spar_7	98906	98942	-	0	5_SpeGroup
iORF_23201	LL2012_001	SpA	1	45	ordered_Spar_7	102070	102114	+	1	5_SpeGroup
iORF_23187	LL2012_001	SpA	1	12	ordered_Spar_7	102101	102112	-	0	5_SpeGroup
iORF_23200	LL2012_001	SpA	1	36	ordered_Spar_7	102121	102156	+	0	3_pPar
iORF_23212	LL2012_001	SpA	1	42	ordered_Spar_7	102140	102181	+	0	5_SpeGroup
iORF_23213	LL2012_001	SpA	0	84	ordered_Spar_7	102140	102223	+	6	7_ancest
iORF_23219	LL2012_001	SpA	0	15	ordered_Spar_7	102149	102163	+	0	5_SpeGroup
iORF_23220	LL2012_001	SpA	0	75	ordered_Spar_7	102149	102223	+	6	5_SpeGroup
iORF_23154	LL2012_001	SpA	1	27	ordered_Spar_7	102166	102192	+	0	5_SpeGroup
iORF_23157	LL2012_001	SpA	0	51	ordered_Spar_7	102169	102219	-	6	7_ancest
iORF_23158	LL2012_001	SpA	0	81	ordered_Spar_7	102169	102249	-	6	5_SpeGroup
iORF_23159	LL2012_001	SpA	0	15	ordered_Spar_7	102178	102192	+	0	4_divergent
iORF_23163	LL2012_001	SpA	1	51	ordered_Spar_7	102199	102249	-	6	5_SpeGroup
iORF_23164	LL2012_001	SpA	1	105	ordered_Spar_7	102203	102307	-	6	3_pPar
iORF_23168	LL2012_001	SpA	0	33	ordered_Spar_7	102210	102242	-	0	5_SpeGroup
iORF_23170	LL2012_001	SpA	1	12	ordered_Spar_7	102223	102234	+	0	6_polymorphic
iORF_23171	LL2012_001	SpA	0	30	ordered_Spar_7	102223	102252	+	0	5_SpeGroup
iORF_23172	LL2012_001	SpA	0	12	ordered_Spar_7	102231	102242	-	0	5_SpeGroup
iORF_23173	LL2012_001	SpA	0	15	ordered_Spar_7	102235	102249	-	0	7_ancest
iORF_23175	LL2012_001	SpA	1	15	ordered_Spar_7	102255	102269	+	0	5_SpeGroup
iORF_23179	LL2012_001	SpA	1	72	ordered_Spar_7	102326	102397	-	0	4_divergent
iORF_23181	LL2012_001	SpA	0	58	ordered_Spar_7	102340	102397	-	0	5_SpeGroup
iORF_23183	LL2012_001	SpA	0	36	ordered_Spar_7	102387	102422	+	0	5_SpeGroup
iORF_23185	LL2012_001	SpA	1	24	ordered_Spar_7	102394	102417	-	0	4_divergent
iORF_23190	LL2012_001	SpA	0	12	ordered_Spar_7	102461	102472	+	0	4_divergent
iORF_23191	LL2012_001	SpA	1	15	ordered_Spar_7	102461	102475	+	0	5_SpeGroup
iORF_23193	LL2012_001	SpA	0	15	ordered_Spar_7	102505	102519	-	0	6_polymorphic
iORF_23286	LL2012_001	SpA	0	9	ordered_Spar_7	107572	107580	+	0	6_polymorphic
iORF_23232	LL2012_001	SpA	0	37	ordered_Spar_7	107677	107713	+	0	4_divergent
iORF_23233	LL2012_001	SpA	1	69	ordered_Spar_7	107677	107745	+	1	5_SpeGroup
iORF_23238	LL2012_001	SpA	0	45	ordered_Spar_7	107751	107795	+	1	6_polymorphic
iORF_23239	LL2012_001	SpA	0	52	ordered_Spar_7	107751	107802	+	1	7_ancest
iORF_23241	LL2012_001	SpA	0	44	ordered_Spar_7	107764	107807	-	1	5_SpeGroup
iORF_23244	LL2012_001	SpA	1	27	ordered_Spar_7	107781	107807	-	1	4_divergent
iORF_23246	LL2012_001	SpA	1	51	ordered_Spar_7	107792	107842	+	0	5_SpeGroup
iORF_23247	LL2012_001	SpA	0	48	ordered_Spar_7	107823	107870	-	0	7_ancest
iORF_23248	LL2012_001	SpA	0	40	ordered_Spar_7	107831	107870	-	0	4_divergent
iORF_23249	LL2012_001	SpA	1	36	ordered_Spar_7	107835	107870	-	0	5_SpeGroup
iORF_23250	LL2012_001	SpA	0	22	ordered_Spar_7	107852	107873	+	0	4_divergent
iORF_23251	LL2012_001	SpA	0	63	ordered_Spar_7	107852	107914	+	0	7_ancest
iORF_23252	LL2012_001	SpA	1	117	ordered_Spar_7	107852	107968	+	0	5_SpeGroup
iORF_23257	LL2012_001	SpA	0	39	ordered_Spar_7	107880	107918	+	0	4_divergent
iORF_23259	LL2012_001	SpA	0	48	ordered_Spar_7	107901	107948	-	0	4_divergent
iORF_23260	LL2012_001	SpA	1	42	ordered_Spar_7	107915	107956	-	0	5_SpeGroup
iORF_23262	LL2012_001	SpA	1	18	ordered_Spar_7	107935	107952	-	0	6_polymorphic
iORF_23263	LL2012_001	SpA	0	114	ordered_Spar_7	107935	108048	-	0	6_polymorphic
iORF_23267	LL2012_001	SpA	0	18	ordered_Spar_7	107951	107968	+	0	5_SpeGroup
iORF_23275	LL2012_001	SpA	0	49	ordered_Spar_7	108000	108048	-	0	6_polymorphic
iORF_23276	LL2012_001	SpA	0	45	ordered_Spar_7	108004	108048	-	0	7_ancest
iORF_160896	LL2012_001	SpA	1	12	ordered_Spar_7	161951	161962	-	0	3_pPar
iORF_160900	LL2012_001	SpA	0	18	ordered_Spar_7	161961	161978	+	0	4_divergent
iORF_160922	LL2012_001	SpA	1	129	ordered_Spar_7	161988	162116	-	3	5_SpeGroup
iORF_160923	LL2012_001	SpA	0	28	ordered_Spar_7	161988	162015	-	0	5_SpeGroup
iORF_160929	LL2012_001	SpA	0	40	ordered_Spar_7	161995	162034	+	0	5_SpeGroup
iORF_160930	LL2012_001	SpA	1	18	ordered_Spar_7	161995	162012	+	0	4_divergent
iORF_160933	LL2012_001	SpA	1	18	ordered_Spar_7	161998	162015	-	0	6_polymorphic
iORF_160824	LL2012_001	SpA	1	78	ordered_Spar_7	162023	162100	-	3	5_SpeGroup
iORF_160856	LL2012_001	SpA	0	139	ordered_Spar_7	162067	162205	-	4	6_polymorphic
iORF_160887	LL2012_001	SpA	1	12	ordered_Spar_7	162147	162158	-	0	6_polymorphic
iORF_160849	LL2012_001	SpA	0	23	ordered_Spar_7	163394	163416	-	1	6_polymorphic
iORF_160850	LL2012_001	SpA	0	67	ordered_Spar_7	163394	163460	-	2	6_polymorphic
iORF_160851	LL2012_001	SpA	0	217	ordered_Spar_7	163394	163610	-	14	6_polymorphic
iORF_160852	LL2012_001	SpA	0	210	ordered_Spar_7	163401	163610	-	14	6_polymorphic
iORF_160857	LL2012_001	SpA	1	33	ordered_Spar_7	163405	163437	+	2	6_polymorphic
iORF_160858	LL2012_001	SpA	0	62	ordered_Spar_7	163405	163466	+	4	6_polymorphic
iORF_160859	LL2012_001	SpA	0	63	ordered_Spar_7	163405	163467	+	5	7_ancest
iORF_160860	LL2012_001	SpA	0	121	ordered_Spar_7	163405	163525	+	14	5_SpeGroup
iORF_160861	LL2012_001	SpA	1	54	ordered_Spar_7	163424	163477	+	4	5_SpeGroup
iORF_160865	LL2012_001	SpA	0	147	ordered_Spar_7	163464	163610	-	11	6_polymorphic
iORF_160866	LL2012_001	SpA	0	146	ordered_Spar_7	163465	163610	-	11	6_polymorphic
iORF_160868	LL2012_001	SpA	0	24	ordered_Spar_7	163506	163529	+	0	5_SpeGroup
iORF_160869	LL2012_001	SpA	0	27	ordered_Spar_7	163506	163532	+	0	5_SpeGroup
iORF_160872	LL2012_001	SpA	1	45	ordered_Spar_7	163566	163610	-	0	5_SpeGroup
iORF_160876	LL2012_001	SpA	0	59	ordered_Spar_7	163611	163669	+	1	4_divergent
iORF_160877	LL2012_001	SpA	1	126	ordered_Spar_7	163611	163736	+	3	4_divergent
iORF_160959	LL2012_001	SpA	0	27	ordered_Spar_7	164738	164764	+	0	4_divergent
iORF_160960	LL2012_001	SpA	1	48	ordered_Spar_7	164738	164785	+	0	5_SpeGroup
iORF_160940	LL2012_001	SpA	1	15	ordered_Spar_7	164754	164768	+	0	1_conserved
iORF_160945	LL2012_001	SpA	1	48	ordered_Spar_7	164765	164812	-	0	1_conserved
iORF_160953	LL2012_001	SpA	1	9	ordered_Spar_7	164782	164790	-	0	1_conserved
iORF_160961	LL2012_001	SpA	1	60	ordered_Spar_7	164799	164858	+	0	3_pPar
iORF_160941	LL2012_001	SpA	1	30	ordered_Spar_7	165017	165046	-	0	3_pPar
iORF_160943	LL2012_001	SpA	1	24	ordered_Spar_7	165027	165050	+	0	3_pPar
iORF_160946	LL2012_001	SpA	1	69	ordered_Spar_7	165077	165145	+	0	1_conserved
iORF_160950	LL2012_001	SpA	1	96	ordered_Spar_7	165120	165215	+	0	3_pPar
iORF_160952	LL2012_001	SpA	1	66	ordered_Spar_7	165178	165243	-	0	3_pPar
iORF_160954	LL2012_001	SpA	0	129	ordered_Spar_7	165251	165379	-	0	4_divergent
iORF_160955	LL2012_001	SpA	1	225	ordered_Spar_7	165251	165475	-	4	5_SpeGroup
iORF_160956	LL2012_001	SpA	1	57	ordered_Spar_7	165272	165328	+	0	1_conserved
iORF_160957	LL2012_001	SpA	1	30	ordered_Spar_7	165330	165359	-	0	1_conserved
iORF_160958	LL2012_001	SpA	1	93	ordered_Spar_7	165333	165425	+	0	1_conserved
iORF_160962	LL2012_001	SpA	0	66	ordered_Spar_7	165410	165475	-	4	4_divergent
iORF_160964	LL2012_001	SpA	0	104	ordered_Spar_7	165505	165608	-	1	4_divergent
iORF_160965	LL2012_001	SpA	1	39	ordered_Spar_7	165542	165580	-	1	4_divergent
iORF_160966	LL2012_001	SpA	0	20	ordered_Spar_7	165561	165580	-	1	4_divergent
iORF_160967	LL2012_001	SpA	1	48	ordered_Spar_7	165561	165608	-	1	4_divergent
iORF_160970	LL2012_001	SpA	1	78	ordered_Spar_7	166613	166690	-	3	5_SpeGroup
iORF_160972	LL2012_001	SpA	1	27	ordered_Spar_7	166652	166678	+	0	4_divergent
iORF_160975	LL2012_001	SpA	0	21	ordered_Spar_7	166670	166690	-	0	4_divergent
iORF_160988	LL2012_001	SpA	0	298	ordered_Spar_7	166779	167076	-	11	7_ancest
iORF_160992	LL2012_001	SpA	0	286	ordered_Spar_7	166791	167076	-	11	5_SpeGroup
iORF_161004	LL2012_001	SpA	0	169	ordered_Spar_7	166849	167017	-	5	5_SpeGroup
iORF_161009	LL2012_001	SpA	1	15	ordered_Spar_7	166886	166900	-	0	4_divergent
iORF_161011	LL2012_001	SpA	1	54	ordered_Spar_7	166899	166952	+	0	4_divergent
iORF_161013	LL2012_001	SpA	1	66	ordered_Spar_7	166924	166989	-	1	5_SpeGroup
iORF_161017	LL2012_001	SpA	0	44	ordered_Spar_7	166946	166989	-	1	5_SpeGroup
iORF_161018	LL2012_001	SpA	0	26	ordered_Spar_7	166949	166974	-	1	6_polymorphic
iORF_161019	LL2012_001	SpA	0	41	ordered_Spar_7	166949	166989	-	1	7_ancest
iORF_161022	LL2012_001	SpA	1	48	ordered_Spar_7	166970	167017	-	0	5_SpeGroup
iORF_161024	LL2012_001	SpA	1	51	ordered_Spar_7	166976	167026	+	0	5_SpeGroup
iORF_161025	LL2012_001	SpA	0	52	ordered_Spar_7	166976	167027	+	0	7_ancest
iORF_161026	LL2012_001	SpA	0	61	ordered_Spar_7	166976	167036	+	0	6_polymorphic
iORF_161027	LL2012_001	SpA	0	64	ordered_Spar_7	166976	167039	+	0	6_polymorphic
iORF_161029	LL2012_001	SpA	0	44	ordered_Spar_7	167033	167076	-	5	5_SpeGroup
iORF_161032	LL2012_001	SpA	1	72	ordered_Spar_7	167079	167150	-	11	5_SpeGroup
iORF_161035	LL2012_001	SpA	0	29	ordered_Spar_7	167122	167150	-	3	4_divergent
iORF_161036	LL2012_001	SpA	0	28	ordered_Spar_7	167141	167168	+	2	6_polymorphic
iORF_161037	LL2012_001	SpA	1	39	ordered_Spar_7	167141	167179	+	2	6_polymorphic
iORF_161040	LL2012_001	SpA	0	42	ordered_Spar_7	167169	167210	-	0	5_SpeGroup
iORF_161056	LL2012_001	SpA	0	44	ordered_Spar_7	169446	169489	-	6	4_divergent
iORF_161060	LL2012_001	SpA	1	39	ordered_Spar_7	169467	169505	-	0	3_pPar
iORF_161066	LL2012_001	SpA	1	36	ordered_Spar_7	169474	169509	-	0	3_pPar
iORF_161068	LL2012_001	SpA	1	18	ordered_Spar_7	169476	169493	+	0	1_conserved
iORF_161073	LL2012_001	SpA	1	9	ordered_Spar_7	169520	169528	-	0	3_pPar
iORF_161074	LL2012_001	SpA	1	42	ordered_Spar_7	169522	169563	+	0	5_SpeGroup
iORF_161075	LL2012_001	SpA	0	154	ordered_Spar_7	169522	169675	+	4	5_SpeGroup
iORF_161076	LL2012_001	SpA	0	189	ordered_Spar_7	169522	169710	+	8	5_SpeGroup
iORF_161077	LL2012_001	SpA	0	12	ordered_Spar_7	169527	169538	+	0	4_divergent
iORF_161080	LL2012_001	SpA	0	9	ordered_Spar_7	169533	169541	-	0	4_divergent
iORF_161082	LL2012_001	SpA	1	18	ordered_Spar_7	169535	169552	+	0	3_pPar
iORF_161048	LL2012_001	SpA	1	48	ordered_Spar_7	169555	169602	-	0	5_SpeGroup
iORF_161049	LL2012_001	SpA	0	43	ordered_Spar_7	169560	169602	-	0	5_SpeGroup
iORF_161051	LL2012_001	SpA	1	144	ordered_Spar_7	169602	169745	-	8	6_polymorphic
iORF_161052	LL2012_001	SpA	1	54	ordered_Spar_7	169604	169657	+	3	5_SpeGroup
iORF_161053	LL2012_001	SpA	0	72	ordered_Spar_7	169604	169675	+	4	5_SpeGroup
iORF_161055	LL2012_001	SpA	1	39	ordered_Spar_7	169672	169710	+	4	4_divergent
iORF_161058	LL2012_001	SpA	0	27	ordered_Spar_7	169719	169745	-	0	6_polymorphic
iORF_161059	LL2012_001	SpA	0	12	ordered_Spar_7	169724	169735	+	0	4_divergent
iORF_161064	LL2012_001	SpA	1	9	ordered_Spar_7	169746	169754	+	0	3_pPar
iORF_161067	LL2012_001	SpA	1	18	ordered_Spar_7	169795	169812	-	0	1_conserved
iORF_23627	LL2012_001	SpA	0	18	ordered_Spar_7	244253	244270	+	0	4_divergent
iORF_23628	LL2012_001	SpA	1	60	ordered_Spar_7	244253	244312	+	1	6_polymorphic
iORF_23629	LL2012_001	SpA	0	74	ordered_Spar_7	244253	244326	+	1	6_polymorphic
iORF_23631	LL2012_001	SpA	1	51	ordered_Spar_7	244274	244324	-	1	6_polymorphic
iORF_23632	LL2012_001	SpA	0	36	ordered_Spar_7	244277	244312	+	1	5_SpeGroup
iORF_23633	LL2012_001	SpA	0	35	ordered_Spar_7	244290	244324	-	1	6_polymorphic
iORF_23634	LL2012_001	SpA	0	181	ordered_Spar_7	244290	244470	-	2	5_SpeGroup
iORF_23635	LL2012_001	SpA	1	30	ordered_Spar_7	244323	244352	+	1	6_polymorphic
iORF_23636	LL2012_001	SpA	1	78	ordered_Spar_7	244365	244442	+	0	5_SpeGroup
iORF_23638	LL2012_001	SpA	0	31	ordered_Spar_7	244375	244405	-	0	4_divergent
iORF_23639	LL2012_001	SpA	1	96	ordered_Spar_7	244375	244470	-	0	5_SpeGroup
iORF_23640	LL2012_001	SpA	0	86	ordered_Spar_7	244385	244470	-	0	5_SpeGroup
iORF_23642	LL2012_001	SpA	1	144	ordered_Spar_7	244439	244582	-	1	3_pPar
iORF_23644	LL2012_001	SpA	1	15	ordered_Spar_7	244472	244486	+	0	1_conserved
iORF_23648	LL2012_001	SpA	0	63	ordered_Spar_7	244557	244619	-	0	4_divergent
iORF_23649	LL2012_001	SpA	0	24	ordered_Spar_7	244561	244584	+	0	4_divergent
iORF_23650	LL2012_001	SpA	1	27	ordered_Spar_7	244561	244587	+	0	5_SpeGroup
iORF_23651	LL2012_001	SpA	1	36	ordered_Spar_7	244584	244619	-	0	5_SpeGroup
iORF_23659	LL2012_001	SpA	1	72	ordered_Spar_7	244724	244795	-	0	3_pPar
iORF_23660	LL2012_001	SpA	0	12	ordered_Spar_7	244762	244773	-	0	4_divergent
iORF_23661	LL2012_001	SpA	1	24	ordered_Spar_7	244762	244785	-	0	5_SpeGroup
iORF_23818	LL2012_001	SpA	0	51	ordered_Spar_7	246913	246963	+	2	5_SpeGroup
iORF_23820	LL2012_001	SpA	1	78	ordered_Spar_7	246913	246990	+	2	4_divergent
iORF_23719	LL2012_001	SpA	1	27	ordered_Spar_7	249148	249174	-	0	3_pPar
iORF_23722	LL2012_001	SpA	0	60	ordered_Spar_7	249182	249241	+	0	5_SpeGroup
iORF_23723	LL2012_001	SpA	1	33	ordered_Spar_7	249184	249216	+	0	4_divergent
iORF_23724	LL2012_001	SpA	1	27	ordered_Spar_7	249227	249253	-	0	3_pPar
iORF_23784	LL2012_001	SpA	1	39	ordered_Spar_7	250530	250568	-	0	4_divergent
iORF_23785	LL2012_001	SpA	1	66	ordered_Spar_7	250540	250605	+	1	3_pPar
iORF_23789	LL2012_001	SpA	0	99	ordered_Spar_7	250565	250663	-	1	5_SpeGroup
iORF_23790	LL2012_001	SpA	1	42	ordered_Spar_7	250579	250620	-	1	3_pPar
iORF_23792	LL2012_001	SpA	1	45	ordered_Spar_7	250656	250700	-	0	4_divergent
iORF_23793	LL2012_001	SpA	1	36	ordered_Spar_7	250675	250710	-	0	5_SpeGroup
iORF_23797	LL2012_001	SpA	0	9	ordered_Spar_7	250684	250692	+	0	6_polymorphic
iORF_23798	LL2012_001	SpA	1	36	ordered_Spar_7	250684	250719	+	0	5_SpeGroup
iORF_23799	LL2012_001	SpA	0	45	ordered_Spar_7	250684	250728	+	0	6_polymorphic
iORF_23802	LL2012_001	SpA	0	102	ordered_Spar_7	250684	250785	+	2	5_SpeGroup
iORF_23803	LL2012_001	SpA	0	18	ordered_Spar_7	250693	250710	-	0	4_divergent
iORF_23805	LL2012_001	SpA	1	66	ordered_Spar_7	250709	250774	+	2	4_divergent
iORF_23808	LL2012_001	SpA	0	21	ordered_Spar_7	250743	250763	-	2	4_divergent
iORF_23809	LL2012_001	SpA	1	30	ordered_Spar_7	250743	250772	-	2	5_SpeGroup
iORF_23810	LL2012_001	SpA	0	60	ordered_Spar_7	250760	250819	-	0	4_divergent
iORF_23811	LL2012_001	SpA	1	21	ordered_Spar_7	250762	250782	+	0	4_divergent
iORF_23812	LL2012_001	SpA	1	51	ordered_Spar_7	250769	250819	-	0	5_SpeGroup
iORF_23813	LL2012_001	SpA	0	27	ordered_Spar_7	250782	250808	+	0	5_SpeGroup
iORF_23814	LL2012_001	SpA	1	9	ordered_Spar_7	250800	250808	+	0	4_divergent
iORF_23815	LL2012_001	SpA	1	9	ordered_Spar_7	250805	250813	+	0	1_conserved
iORF_23847	LL2012_001	SpA	0	66	ordered_Spar_7	252699	252764	+	0	5_SpeGroup
iORF_23856	LL2012_001	SpA	0	61	ordered_Spar_7	252704	252764	+	0	5_SpeGroup
iORF_23857	LL2012_001	SpA	1	66	ordered_Spar_7	252704	252769	+	0	4_divergent
iORF_23863	LL2012_001	SpA	1	27	ordered_Spar_7	252709	252735	+	0	3_pPar
iORF_23864	LL2012_001	SpA	0	121	ordered_Spar_7	252732	252852	-	0	5_SpeGroup
iORF_23866	LL2012_001	SpA	1	111	ordered_Spar_7	252742	252852	-	0	4_divergent
iORF_23868	LL2012_001	SpA	0	114	ordered_Spar_7	252770	252883	+	0	6_polymorphic
iORF_23869	LL2012_001	SpA	1	9	ordered_Spar_7	252770	252778	+	0	6_polymorphic
iORF_23846	LL2012_001	SpA	0	90	ordered_Spar_7	252791	252880	-	0	6_polymorphic
iORF_23848	LL2012_001	SpA	1	15	ordered_Spar_7	252813	252827	-	0	4_divergent
iORF_23849	LL2012_001	SpA	0	66	ordered_Spar_7	252815	252880	-	0	6_polymorphic
iORF_23850	LL2012_001	SpA	1	36	ordered_Spar_7	252824	252859	-	0	5_SpeGroup
iORF_23851	LL2012_001	SpA	0	24	ordered_Spar_7	252836	252859	-	0	7_ancest
iORF_23852	LL2012_001	SpA	0	45	ordered_Spar_7	252836	252880	-	0	5_SpeGroup
iORF_23854	LL2012_001	SpA	1	42	ordered_Spar_7	252842	252883	+	0	6_polymorphic
iORF_23858	LL2012_001	SpA	1	30	ordered_Spar_7	252859	252888	-	0	5_SpeGroup
iORF_23860	LL2012_001	SpA	0	9	ordered_Spar_7	252880	252888	-	0	5_SpeGroup
iORF_23861	LL2012_001	SpA	0	21	ordered_Spar_7	252880	252900	-	0	5_SpeGroup
iORF_23862	LL2012_001	SpA	1	21	ordered_Spar_7	252890	252910	-	0	3_pPar
iORF_23876	LL2012_001	SpA	0	9	ordered_Spar_7	255656	255664	-	0	4_divergent
iORF_23877	LL2012_001	SpA	1	54	ordered_Spar_7	255661	255714	-	2	3_pPar
iORF_23878	LL2012_001	SpA	0	33	ordered_Spar_7	255663	255695	+	2	5_SpeGroup
iORF_23888	LL2012_001	SpA	1	12	ordered_Spar_7	255717	255728	+	0	3_pPar
iORF_23873	LL2012_001	SpA	0	48	ordered_Spar_7	255830	255877	-	0	6_polymorphic
iORF_23874	LL2012_001	SpA	0	54	ordered_Spar_7	255830	255883	-	0	5_SpeGroup
iORF_23890	LL2012_001	SpA	1	18	ordered_Spar_7	259573	259590	+	0	1_conserved
iORF_23900	LL2012_001	SpA	1	87	ordered_Spar_7	259590	259676	+	3	5_SpeGroup
iORF_23901	LL2012_001	SpA	0	117	ordered_Spar_7	259590	259706	+	3	5_SpeGroup
iORF_23902	LL2012_001	SpA	0	30	ordered_Spar_7	259590	259619	+	2	5_SpeGroup
iORF_23921	LL2012_001	SpA	1	24	ordered_Spar_7	259624	259647	+	1	5_SpeGroup
iORF_23892	LL2012_001	SpA	1	48	ordered_Spar_7	259724	259771	-	3	4_divergent
iORF_23893	LL2012_001	SpA	0	72	ordered_Spar_7	259724	259795	-	3	5_SpeGroup
iORF_23895	LL2012_001	SpA	0	120	ordered_Spar_7	259733	259852	+	6	4_divergent
iORF_23896	LL2012_001	SpA	1	153	ordered_Spar_7	259733	259885	+	6	5_SpeGroup
iORF_23897	LL2012_001	SpA	1	69	ordered_Spar_7	259795	259863	-	3	5_SpeGroup
iORF_23898	LL2012_001	SpA	1	12	ordered_Spar_7	259822	259833	+	1	4_divergent
iORF_23904	LL2012_001	SpA	1	39	ordered_Spar_7	259833	259871	+	2	6_polymorphic
iORF_23907	LL2012_001	SpA	0	15	ordered_Spar_7	259849	259863	-	0	4_divergent
iORF_23908	LL2012_001	SpA	1	99	ordered_Spar_7	259874	259972	-	0	6_polymorphic
iORF_23911	LL2012_001	SpA	0	45	ordered_Spar_7	259928	259972	-	0	6_polymorphic
iORF_23913	LL2012_001	SpA	1	84	ordered_Spar_7	259993	260076	-	2	5_SpeGroup
iORF_23914	LL2012_001	SpA	0	136	ordered_Spar_7	259993	260128	-	2	6_polymorphic
iORF_23916	LL2012_001	SpA	1	90	ordered_Spar_7	260039	260128	-	2	5_SpeGroup
iORF_23917	LL2012_001	SpA	0	31	ordered_Spar_7	260046	260076	-	2	4_divergent
iORF_23918	LL2012_001	SpA	1	21	ordered_Spar_7	260080	260100	-	0	1_conserved
iORF_23942	LL2012_001	SpA	0	96	ordered_Spar_7	262651	262746	-	1	6_polymorphic
iORF_23940	LL2012_001	SpA	1	60	ordered_Spar_7	262687	262746	-	1	6_polymorphic
iORF_23941	LL2012_001	SpA	0	39	ordered_Spar_7	262708	262746	-	0	6_polymorphic
iORF_23944	LL2012_001	SpA	0	83	ordered_Spar_7	262729	262811	+	1	6_polymorphic
iORF_23925	LL2012_001	SpA	0	15	ordered_Spar_7	262808	262822	+	0	5_SpeGroup
iORF_23926	LL2012_001	SpA	0	16	ordered_Spar_7	262808	262823	+	0	5_SpeGroup
iORF_23927	LL2012_001	SpA	1	54	ordered_Spar_7	262808	262861	+	0	5_SpeGroup
iORF_23931	LL2012_001	SpA	0	9	ordered_Spar_7	262853	262861	+	0	4_divergent
iORF_23932	LL2012_001	SpA	1	30	ordered_Spar_7	262867	262896	-	0	3_pPar
iORF_23938	LL2012_001	SpA	1	18	ordered_Spar_7	262981	262998	+	0	4_divergent
iORF_23948	LL2012_001	SpA	1	33	ordered_Spar_7	264209	264241	+	0	3_pPar
iORF_23949	LL2012_001	SpA	1	48	ordered_Spar_7	264213	264260	-	0	1_conserved
iORF_23951	LL2012_001	SpA	1	24	ordered_Spar_7	264259	264282	+	0	1_conserved
iORF_23952	LL2012_001	SpA	1	48	ordered_Spar_7	264263	264310	+	0	1_conserved
iORF_23953	LL2012_001	SpA	1	18	ordered_Spar_7	264327	264344	+	0	3_pPar
iORF_23975	LL2012_001	SpA	0	45	ordered_Spar_7	267282	267326	-	0	4_divergent
iORF_23961	LL2012_001	SpA	0	15	ordered_Spar_7	267396	267410	+	0	6_polymorphic
iORF_23962	LL2012_001	SpA	1	27	ordered_Spar_7	267407	267433	-	0	3_pPar
iORF_23982	LL2012_001	SpA	0	18	ordered_Spar_7	268520	268537	-	0	6_polymorphic
iORF_23983	LL2012_001	SpA	1	60	ordered_Spar_7	268520	268579	-	0	6_polymorphic
iORF_23984	LL2012_001	SpA	0	46	ordered_Spar_7	268534	268579	-	0	6_polymorphic
iORF_23985	LL2012_001	SpA	0	36	ordered_Spar_7	268559	268594	+	0	7_ancest
iORF_23986	LL2012_001	SpA	0	27	ordered_Spar_7	268569	268595	+	0	5_SpeGroup
iORF_23987	LL2012_001	SpA	1	54	ordered_Spar_7	268569	268622	+	0	4_divergent
iORF_23988	LL2012_001	SpA	1	18	ordered_Spar_7	268591	268608	+	0	5_SpeGroup
iORF_24000	LL2012_001	SpA	0	138	ordered_Spar_7	268623	268760	-	11	6_polymorphic
iORF_24001	LL2012_001	SpA	1	285	ordered_Spar_7	268623	268907	-	12	5_SpeGroup
iORF_24007	LL2012_001	SpA	1	9	ordered_Spar_7	268675	268683	+	0	3_pPar
iORF_24014	LL2012_001	SpA	0	65	ordered_Spar_7	268693	268757	+	1	5_SpeGroup
iORF_24015	LL2012_001	SpA	1	90	ordered_Spar_7	268693	268782	+	1	4_divergent
iORF_24020	LL2012_001	SpA	0	158	ordered_Spar_7	268729	268886	-	1	5_SpeGroup
iORF_24022	LL2012_001	SpA	0	27	ordered_Spar_7	268734	268760	-	1	6_polymorphic
iORF_24023	LL2012_001	SpA	0	174	ordered_Spar_7	268734	268907	-	2	7_ancest
iORF_24040	LL2012_001	SpA	0	112	ordered_Spar_7	268761	268872	-	0	6_polymorphic
iORF_24041	LL2012_001	SpA	0	147	ordered_Spar_7	268761	268907	-	1	6_polymorphic
iORF_24051	LL2012_001	SpA	0	30	ordered_Spar_7	268769	268798	-	0	5_SpeGroup
iORF_24052	LL2012_001	SpA	1	39	ordered_Spar_7	268769	268807	-	0	5_SpeGroup
iORF_24068	LL2012_001	SpA	0	60	ordered_Spar_7	268817	268876	-	0	6_polymorphic
iORF_24069	LL2012_001	SpA	0	91	ordered_Spar_7	268817	268907	-	1	7_ancest
iORF_24071	LL2012_001	SpA	0	55	ordered_Spar_7	268822	268876	-	0	7_ancest
iORF_24074	LL2012_001	SpA	1	45	ordered_Spar_7	268832	268876	-	0	5_SpeGroup
iORF_24075	LL2012_001	SpA	0	31	ordered_Spar_7	268846	268876	-	0	7_ancest
iORF_24076	LL2012_001	SpA	0	18	ordered_Spar_7	268855	268872	-	0	6_polymorphic
iORF_24077	LL2012_001	SpA	0	22	ordered_Spar_7	268855	268876	-	0	6_polymorphic
iORF_24079	LL2012_001	SpA	0	41	ordered_Spar_7	268885	268925	+	5	6_polymorphic
iORF_24094	LL2012_001	SpA	1	27	ordered_Spar_7	268967	268993	+	0	4_divergent
iORF_24095	LL2012_001	SpA	0	34	ordered_Spar_7	268967	269000	+	0	6_polymorphic
iORF_24096	LL2012_001	SpA	0	36	ordered_Spar_7	268967	269002	+	1	5_SpeGroup
iORF_24098	LL2012_001	SpA	1	51	ordered_Spar_7	268974	269024	+	2	5_SpeGroup
iORF_24099	LL2012_001	SpA	1	18	ordered_Spar_7	268990	269007	-	1	3_pPar
iORF_24101	LL2012_001	SpA	0	12	ordered_Spar_7	269029	269040	+	0	6_polymorphic
iORF_24103	LL2012_001	SpA	1	24	ordered_Spar_7	269048	269071	-	0	6_polymorphic
iORF_24104	LL2012_001	SpA	0	12	ordered_Spar_7	269051	269062	+	0	6_polymorphic
iORF_24030	LL2012_001	SpA	1	9	ordered_Spar_7	270001	270009	-	0	4_divergent
iORF_24034	LL2012_001	SpA	1	9	ordered_Spar_7	270066	270074	-	0	3_pPar
iORF_24035	LL2012_001	SpA	1	39	ordered_Spar_7	270093	270131	-	0	3_pPar
iORF_24036	LL2012_001	SpA	1	102	ordered_Spar_7	270095	270196	+	0	5_SpeGroup
iORF_24037	LL2012_001	SpA	0	105	ordered_Spar_7	270095	270199	+	0	5_SpeGroup
iORF_24038	LL2012_001	SpA	0	145	ordered_Spar_7	270095	270239	+	0	5_SpeGroup
iORF_24039	LL2012_001	SpA	1	72	ordered_Spar_7	270141	270212	+	0	5_SpeGroup
iORF_24042	LL2012_001	SpA	1	9	ordered_Spar_7	270150	270158	-	0	1_conserved
iORF_24045	LL2012_001	SpA	1	9	ordered_Spar_7	270155	270163	-	0	3_pPar
iORF_24046	LL2012_001	SpA	1	9	ordered_Spar_7	270160	270168	-	0	1_conserved
iORF_24048	LL2012_001	SpA	0	51	ordered_Spar_7	270189	270239	+	0	5_SpeGroup
iORF_24049	LL2012_001	SpA	1	15	ordered_Spar_7	270220	270234	-	0	4_divergent
iORF_24056	LL2012_001	SpA	1	45	ordered_Spar_7	270259	270303	+	0	1_conserved
iORF_24057	LL2012_001	SpA	1	51	ordered_Spar_7	270267	270317	-	0	5_SpeGroup
iORF_24059	LL2012_001	SpA	1	36	ordered_Spar_7	270298	270333	-	0	5_SpeGroup
iORF_24060	LL2012_001	SpA	0	12	ordered_Spar_7	270311	270322	-	0	5_SpeGroup
iORF_24061	LL2012_001	SpA	0	18	ordered_Spar_7	270316	270333	-	0	4_divergent
iORF_24063	LL2012_001	SpA	1	12	ordered_Spar_7	270332	270343	+	0	1_conserved
iORF_24151	LL2012_001	SpA	1	75	ordered_Spar_7	271671	271745	+	2	3_pPar
iORF_24125	LL2012_001	SpA	0	229	ordered_Spar_7	271685	271913	-	2	5_SpeGroup
iORF_24126	LL2012_001	SpA	0	360	ordered_Spar_7	271685	272044	-	2	5_SpeGroup
iORF_24134	LL2012_001	SpA	0	192	ordered_Spar_7	271698	271889	-	0	5_SpeGroup
iORF_24135	LL2012_001	SpA	1	216	ordered_Spar_7	271698	271913	-	1	5_SpeGroup
iORF_24147	LL2012_001	SpA	1	15	ordered_Spar_7	271729	271743	-	0	3_pPar
iORF_24149	LL2012_001	SpA	0	73	ordered_Spar_7	271746	271818	+	0	5_SpeGroup
iORF_24150	LL2012_001	SpA	1	15	ordered_Spar_7	271746	271760	+	0	5_SpeGroup
iORF_24112	LL2012_001	SpA	1	21	ordered_Spar_7	271798	271818	+	0	4_divergent
iORF_24113	LL2012_001	SpA	0	49	ordered_Spar_7	271798	271846	+	0	5_SpeGroup
iORF_24115	LL2012_001	SpA	0	12	ordered_Spar_7	271818	271829	+	0	4_divergent
iORF_24119	LL2012_001	SpA	0	84	ordered_Spar_7	271850	271933	-	1	6_polymorphic
iORF_24123	LL2012_001	SpA	1	123	ordered_Spar_7	271870	271992	+	1	6_polymorphic
iORF_24124	LL2012_001	SpA	0	129	ordered_Spar_7	271870	271998	+	1	6_polymorphic
iORF_24127	LL2012_001	SpA	1	51	ordered_Spar_7	271914	271964	-	0	3_pPar
iORF_24129	LL2012_001	SpA	1	165	ordered_Spar_7	271932	272096	+	0	3_pPar
iORF_24130	LL2012_001	SpA	1	108	ordered_Spar_7	271937	272044	-	0	4_divergent
iORF_24132	LL2012_001	SpA	1	18	ordered_Spar_7	271957	271974	-	0	3_pPar
iORF_24136	LL2012_001	SpA	0	186	ordered_Spar_7	272047	272232	-	1	5_SpeGroup
iORF_24138	LL2012_001	SpA	1	87	ordered_Spar_7	272146	272232	-	0	5_SpeGroup
iORF_24140	LL2012_001	SpA	0	18	ordered_Spar_7	272215	272232	-	0	5_SpeGroup
iORF_24141	LL2012_001	SpA	0	18	ordered_Spar_7	272217	272234	+	0	5_SpeGroup
iORF_24142	LL2012_001	SpA	0	30	ordered_Spar_7	272239	272268	-	0	5_SpeGroup
iORF_24143	LL2012_001	SpA	1	39	ordered_Spar_7	272239	272277	-	0	4_divergent
iORF_24144	LL2012_001	SpA	1	30	ordered_Spar_7	272283	272312	-	0	3_pPar
iORF_24145	LL2012_001	SpA	1	18	ordered_Spar_7	272326	272343	-	0	3_pPar
iORF_24152	LL2012_001	SpA	0	27	ordered_Spar_7	276222	276248	+	0	4_divergent
iORF_24155	LL2012_001	SpA	0	17	ordered_Spar_7	276256	276272	-	1	5_SpeGroup
iORF_24168	LL2012_001	SpA	1	51	ordered_Spar_7	280570	280620	+	0	3_pPar
iORF_24174	LL2012_001	SpA	1	108	ordered_Spar_7	280577	280684	+	3	4_divergent
iORF_24180	LL2012_001	SpA	1	30	ordered_Spar_7	280617	280646	-	1	3_pPar
iORF_24181	LL2012_001	SpA	1	42	ordered_Spar_7	280622	280663	-	1	3_pPar
iORF_24196	LL2012_001	SpA	0	9	ordered_Spar_7	282287	282295	+	0	5_SpeGroup
iORF_24186	LL2012_001	SpA	0	89	ordered_Spar_7	282332	282420	-	5	5_SpeGroup
iORF_24189	LL2012_001	SpA	0	11	ordered_Spar_7	282350	282360	+	1	5_SpeGroup
iORF_24190	LL2012_001	SpA	1	15	ordered_Spar_7	282357	282371	+	0	1_conserved
iORF_24191	LL2012_001	SpA	1	45	ordered_Spar_7	282368	282412	-	4	5_SpeGroup
iORF_24221	LL2012_001	SpA	1	69	ordered_Spar_7	283876	283944	-	0	5_SpeGroup
iORF_24222	LL2012_001	SpA	0	96	ordered_Spar_7	283876	283971	-	0	6_polymorphic
iORF_24223	LL2012_001	SpA	0	99	ordered_Spar_7	283876	283974	-	0	6_polymorphic
iORF_24240	LL2012_001	SpA	0	54	ordered_Spar_7	283883	283936	+	0	4_divergent
iORF_24241	LL2012_001	SpA	1	69	ordered_Spar_7	283883	283951	+	0	5_SpeGroup
iORF_24281	LL2012_001	SpA	1	30	ordered_Spar_7	285648	285677	-	0	3_pPar
iORF_24344	LL2012_001	SpA	1	63	ordered_Spar_7	286852	286914	-	0	5_SpeGroup
iORF_24349	LL2012_001	SpA	1	39	ordered_Spar_7	286911	286949	-	0	1_conserved
iORF_24324	LL2012_001	SpA	1	12	ordered_Spar_7	286950	286961	+	0	1_conserved
iORF_24345	LL2012_001	SpA	0	48	ordered_Spar_7	287086	287133	+	0	6_polymorphic
iORF_24346	LL2012_001	SpA	1	12	ordered_Spar_7	287192	287203	-	0	1_conserved
iORF_24359	LL2012_001	SpA	1	12	ordered_Spar_7	289158	289169	-	0	3_pPar
iORF_24361	LL2012_001	SpA	1	15	ordered_Spar_7	289180	289194	-	0	6_polymorphic
iORF_24363	LL2012_001	SpA	0	86	ordered_Spar_7	289193	289278	+	0	6_polymorphic
iORF_24364	LL2012_001	SpA	1	96	ordered_Spar_7	289193	289288	+	0	4_divergent
iORF_24368	LL2012_001	SpA	1	45	ordered_Spar_7	289203	289247	-	0	4_divergent
iORF_24372	LL2012_001	SpA	1	54	ordered_Spar_7	289262	289315	-	0	3_pPar
iORF_24377	LL2012_001	SpA	0	21	ordered_Spar_7	289279	289299	+	0	5_SpeGroup
iORF_24380	LL2012_001	SpA	1	18	ordered_Spar_7	289285	289302	-	0	6_polymorphic
iORF_24382	LL2012_001	SpA	1	30	ordered_Spar_7	289312	289341	-	0	1_conserved
iORF_24402	LL2012_001	SpA	0	73	ordered_Spar_7	291558	291630	-	0	6_polymorphic
iORF_24403	LL2012_001	SpA	1	15	ordered_Spar_7	291560	291574	+	0	6_polymorphic
iORF_24404	LL2012_001	SpA	0	21	ordered_Spar_7	291560	291580	+	0	5_SpeGroup
iORF_24408	LL2012_001	SpA	1	24	ordered_Spar_7	291607	291630	-	0	6_polymorphic
iORF_24409	LL2012_001	SpA	1	63	ordered_Spar_7	291629	291691	+	3	3_pPar
iORF_24410	LL2012_001	SpA	1	36	ordered_Spar_7	291641	291676	-	3	3_pPar
iORF_24411	LL2012_001	SpA	1	87	ordered_Spar_7	291660	291746	-	5	6_polymorphic
iORF_24416	LL2012_001	SpA	0	47	ordered_Spar_7	291700	291746	-	2	6_polymorphic
iORF_24417	LL2012_001	SpA	0	269	ordered_Spar_7	291700	291968	-	13	6_polymorphic
iORF_24418	LL2012_001	SpA	1	9	ordered_Spar_7	291743	291751	-	0	3_pPar
iORF_24419	LL2012_001	SpA	0	37	ordered_Spar_7	291745	291781	+	0	4_divergent
iORF_24420	LL2012_001	SpA	1	48	ordered_Spar_7	291745	291792	+	1	5_SpeGroup
iORF_24421	LL2012_001	SpA	1	12	ordered_Spar_7	291770	291781	+	0	5_SpeGroup
iORF_24424	LL2012_001	SpA	1	27	ordered_Spar_7	291861	291887	-	0	3_pPar
iORF_24426	LL2012_001	SpA	1	48	ordered_Spar_7	291888	291935	-	2	5_SpeGroup
iORF_24427	LL2012_001	SpA	0	81	ordered_Spar_7	291888	291968	-	4	6_polymorphic
iORF_24428	LL2012_001	SpA	0	133	ordered_Spar_7	291888	292020	-	7	6_polymorphic
iORF_24429	LL2012_001	SpA	1	18	ordered_Spar_7	291890	291907	+	0	6_polymorphic
iORF_24431	LL2012_001	SpA	1	117	ordered_Spar_7	291904	292020	-	7	6_polymorphic
iORF_24432	LL2012_001	SpA	0	36	ordered_Spar_7	291909	291944	+	2	6_polymorphic
iORF_24433	LL2012_001	SpA	1	78	ordered_Spar_7	291909	291986	+	7	5_SpeGroup
iORF_24434	LL2012_001	SpA	0	133	ordered_Spar_7	291909	292041	+	7	6_polymorphic
iORF_24435	LL2012_001	SpA	0	28	ordered_Spar_7	291917	291944	+	2	6_polymorphic
iORF_24436	LL2012_001	SpA	0	54	ordered_Spar_7	291917	291970	+	4	6_polymorphic
iORF_24437	LL2012_001	SpA	0	70	ordered_Spar_7	291917	291986	+	7	5_SpeGroup
iORF_24438	LL2012_001	SpA	1	117	ordered_Spar_7	291917	292033	+	7	5_SpeGroup
iORF_24440	LL2012_001	SpA	0	30	ordered_Spar_7	291927	291956	-	2	5_SpeGroup
iORF_24441	LL2012_001	SpA	0	27	ordered_Spar_7	291944	291970	+	2	6_polymorphic
iORF_24443	LL2012_001	SpA	0	16	ordered_Spar_7	291953	291968	-	2	5_SpeGroup
iORF_24444	LL2012_001	SpA	0	78	ordered_Spar_7	291953	292030	-	5	6_polymorphic
iORF_24446	LL2012_001	SpA	0	64	ordered_Spar_7	291957	292020	-	5	5_SpeGroup
iORF_24447	LL2012_001	SpA	0	66	ordered_Spar_7	291965	292030	-	3	6_polymorphic
iORF_24448	LL2012_001	SpA	0	24	ordered_Spar_7	291967	291990	+	3	6_polymorphic
iORF_24449	LL2012_001	SpA	0	75	ordered_Spar_7	291967	292041	+	3	6_polymorphic
iORF_24450	LL2012_001	SpA	0	63	ordered_Spar_7	291968	292030	-	3	5_SpeGroup
iORF_24452	LL2012_001	SpA	1	57	ordered_Spar_7	291974	292030	-	3	5_SpeGroup
iORF_24455	LL2012_001	SpA	1	21	ordered_Spar_7	292047	292067	-	0	6_polymorphic
iORF_24457	LL2012_001	SpA	0	12	ordered_Spar_7	292095	292106	-	0	6_polymorphic
iORF_24459	LL2012_001	SpA	1	24	ordered_Spar_7	292253	292276	-	0	1_conserved
iORF_24512	LL2012_001	SpA	1	39	ordered_Spar_7	293092	293130	-	0	6_polymorphic
iORF_24479	LL2012_001	SpA	0	31	ordered_Spar_7	293100	293130	-	0	6_polymorphic
iORF_24505	LL2012_001	SpA	0	84	ordered_Spar_7	293130	293213	-	1	5_SpeGroup
iORF_24506	LL2012_001	SpA	0	66	ordered_Spar_7	293148	293213	-	1	4_divergent
iORF_24508	LL2012_001	SpA	1	24	ordered_Spar_7	293148	293171	-	0	5_SpeGroup
iORF_24514	LL2012_001	SpA	1	33	ordered_Spar_7	293181	293213	-	0	5_SpeGroup
iORF_24477	LL2012_001	SpA	1	21	ordered_Spar_7	293228	293248	-	0	4_divergent
iORF_24478	LL2012_001	SpA	0	111	ordered_Spar_7	293228	293338	-	2	5_SpeGroup
iORF_24480	LL2012_001	SpA	1	39	ordered_Spar_7	293265	293303	-	1	5_SpeGroup
iORF_24481	LL2012_001	SpA	0	74	ordered_Spar_7	293265	293338	-	2	5_SpeGroup
iORF_24482	LL2012_001	SpA	1	36	ordered_Spar_7	293325	293360	+	0	3_pPar
iORF_24470	LL2012_001	SpA	1	45	ordered_Spar_7	293548	293592	+	1	4_divergent
iORF_24472	LL2012_001	SpA	1	57	ordered_Spar_7	293562	293618	-	1	4_divergent
iORF_24474	LL2012_001	SpA	0	18	ordered_Spar_7	293608	293625	+	0	4_divergent
iORF_24475	LL2012_001	SpA	0	24	ordered_Spar_7	293608	293631	+	0	5_SpeGroup
iORF_24476	LL2012_001	SpA	1	15	ordered_Spar_7	293617	293631	+	0	5_SpeGroup
iORF_24524	LL2012_001	SpA	0	15	ordered_Spar_7	295157	295171	+	0	5_SpeGroup
iORF_24526	LL2012_001	SpA	0	183	ordered_Spar_7	295171	295353	+	9	6_polymorphic
iORF_24527	LL2012_001	SpA	1	9	ordered_Spar_7	295171	295179	+	0	6_polymorphic
iORF_24529	LL2012_001	SpA	0	60	ordered_Spar_7	295193	295252	-	1	5_SpeGroup
iORF_24530	LL2012_001	SpA	0	9	ordered_Spar_7	295196	295204	+	0	6_polymorphic
iORF_24535	LL2012_001	SpA	1	57	ordered_Spar_7	295218	295274	+	1	3_pPar
iORF_24515	LL2012_001	SpA	0	51	ordered_Spar_7	295283	295333	-	8	4_divergent
iORF_24516	LL2012_001	SpA	1	84	ordered_Spar_7	295283	295366	-	8	5_SpeGroup
iORF_24517	LL2012_001	SpA	0	80	ordered_Spar_7	295287	295366	-	6	7_ancest
iORF_24519	LL2012_001	SpA	1	12	ordered_Spar_7	295332	295343	+	0	3_pPar
iORF_24520	LL2012_001	SpA	0	23	ordered_Spar_7	295344	295366	-	0	5_SpeGroup
iORF_24521	LL2012_001	SpA	1	36	ordered_Spar_7	295350	295385	+	0	3_pPar
iORF_24523	LL2012_001	SpA	1	42	ordered_Spar_7	295354	295395	+	0	3_pPar
iORF_24562	LL2012_001	SpA	1	117	ordered_Spar_7	295850	295966	-	0	5_SpeGroup
iORF_24563	LL2012_001	SpA	0	33	ordered_Spar_7	295861	295893	+	0	4_divergent
iORF_24564	LL2012_001	SpA	1	18	ordered_Spar_7	295865	295882	+	0	3_pPar
iORF_24566	LL2012_001	SpA	1	9	ordered_Spar_7	295872	295880	-	0	3_pPar
iORF_24537	LL2012_001	SpA	0	30	ordered_Spar_7	295893	295922	+	0	5_SpeGroup
iORF_24539	LL2012_001	SpA	0	43	ordered_Spar_7	295927	295969	-	0	4_divergent
iORF_24540	LL2012_001	SpA	0	54	ordered_Spar_7	295947	296000	+	0	6_polymorphic
iORF_24541	LL2012_001	SpA	1	51	ordered_Spar_7	295950	296000	+	0	6_polymorphic
iORF_24544	LL2012_001	SpA	0	84	ordered_Spar_7	295966	296049	-	1	5_SpeGroup
iORF_24545	LL2012_001	SpA	1	81	ordered_Spar_7	295969	296049	-	1	4_divergent
iORF_24546	LL2012_001	SpA	1	15	ordered_Spar_7	296085	296099	+	0	4_divergent
iORF_24547	LL2012_001	SpA	0	24	ordered_Spar_7	296085	296108	+	1	5_SpeGroup
iORF_24549	LL2012_001	SpA	1	30	ordered_Spar_7	296101	296130	-	0	5_SpeGroup
iORF_24557	LL2012_001	SpA	0	9	ordered_Spar_7	296206	296214	+	0	4_divergent
iORF_24571	LL2012_001	SpA	0	110	ordered_Spar_7	298579	298688	-	2	6_polymorphic
iORF_24582	LL2012_001	SpA	1	12	ordered_Spar_7	298592	298603	+	0	3_pPar
iORF_24596	LL2012_001	SpA	0	91	ordered_Spar_7	298598	298688	-	2	6_polymorphic
iORF_24603	LL2012_001	SpA	1	84	ordered_Spar_7	298605	298688	-	1	5_SpeGroup
iORF_24568	LL2012_001	SpA	1	9	ordered_Spar_7	298673	298681	-	0	1_conserved
iORF_24572	LL2012_001	SpA	0	262	ordered_Spar_7	298761	299022	-	31	7_ancest
iORF_24573	LL2012_001	SpA	0	299	ordered_Spar_7	298761	299059	-	33	5_SpeGroup
iORF_24574	LL2012_001	SpA	1	21	ordered_Spar_7	298768	298788	+	1	3_pPar
iORF_24576	LL2012_001	SpA	1	42	ordered_Spar_7	298803	298844	+	1	5_SpeGroup
iORF_24578	LL2012_001	SpA	0	74	ordered_Spar_7	298803	298876	+	1	4_divergent
iORF_24584	LL2012_001	SpA	1	162	ordered_Spar_7	298861	299022	-	20	5_SpeGroup
iORF_24586	LL2012_001	SpA	0	60	ordered_Spar_7	298873	298932	+	3	6_polymorphic
iORF_24587	LL2012_001	SpA	1	69	ordered_Spar_7	298873	298941	+	5	5_SpeGroup
iORF_24588	LL2012_001	SpA	0	87	ordered_Spar_7	298873	298959	+	5	6_polymorphic
iORF_24589	LL2012_001	SpA	1	12	ordered_Spar_7	298881	298892	+	0	5_SpeGroup
iORF_24590	LL2012_001	SpA	0	137	ordered_Spar_7	298886	299022	-	20	6_polymorphic
iORF_24591	LL2012_001	SpA	0	174	ordered_Spar_7	298886	299059	-	22	6_polymorphic
iORF_24592	LL2012_001	SpA	0	63	ordered_Spar_7	298889	298951	+	5	4_divergent
iORF_24593	LL2012_001	SpA	1	87	ordered_Spar_7	298889	298975	+	9	5_SpeGroup
iORF_24594	LL2012_001	SpA	1	21	ordered_Spar_7	298899	298919	+	3	5_SpeGroup
iORF_24601	LL2012_001	SpA	1	27	ordered_Spar_7	298977	299003	+	1	5_SpeGroup
iORF_24602	LL2012_001	SpA	0	62	ordered_Spar_7	298977	299038	+	11	4_divergent
iORF_25059	LL2012_001	SpA	0	67	ordered_Spar_7	305194	305260	+	1	6_polymorphic
iORF_25060	LL2012_001	SpA	1	105	ordered_Spar_7	305194	305298	+	1	6_polymorphic
iORF_25061	LL2012_001	SpA	0	31	ordered_Spar_7	305199	305229	-	1	6_polymorphic
iORF_25062	LL2012_001	SpA	0	45	ordered_Spar_7	305199	305243	-	1	6_polymorphic
iORF_25063	LL2012_001	SpA	1	84	ordered_Spar_7	305199	305282	-	1	4_divergent
iORF_25030	LL2012_001	SpA	0	22	ordered_Spar_7	305222	305243	-	0	6_polymorphic
iORF_25032	LL2012_001	SpA	0	54	ordered_Spar_7	305245	305298	+	0	6_polymorphic
iORF_25033	LL2012_001	SpA	1	27	ordered_Spar_7	305303	305329	+	0	3_pPar
iORF_25036	LL2012_001	SpA	1	21	ordered_Spar_7	305342	305362	-	0	1_conserved
iORF_25037	LL2012_001	SpA	1	57	ordered_Spar_7	305370	305426	+	0	3_pPar
iORF_25040	LL2012_001	SpA	0	30	ordered_Spar_7	305413	305442	-	0	5_SpeGroup
iORF_25045	LL2012_001	SpA	1	15	ordered_Spar_7	305481	305495	-	0	3_pPar
iORF_25047	LL2012_001	SpA	0	92	ordered_Spar_7	305488	305579	-	3	4_divergent
iORF_25050	LL2012_001	SpA	0	69	ordered_Spar_7	305507	305575	-	3	7_ancest
iORF_25052	LL2012_001	SpA	0	65	ordered_Spar_7	305515	305579	-	3	5_SpeGroup
iORF_25053	LL2012_001	SpA	1	57	ordered_Spar_7	305519	305575	-	3	5_SpeGroup
iORF_25054	LL2012_001	SpA	0	38	ordered_Spar_7	305538	305575	-	3	6_polymorphic
iORF_25055	LL2012_001	SpA	1	42	ordered_Spar_7	305538	305579	-	3	5_SpeGroup
iORF_25056	LL2012_001	SpA	1	15	ordered_Spar_7	305580	305594	-	0	3_pPar
iORF_25093	LL2012_001	SpA	1	57	ordered_Spar_7	307468	307524	+	0	3_pPar
iORF_25080	LL2012_001	SpA	1	9	ordered_Spar_7	307486	307494	-	0	3_pPar
iORF_25087	LL2012_001	SpA	1	12	ordered_Spar_7	307507	307518	-	0	3_pPar
iORF_25088	LL2012_001	SpA	1	33	ordered_Spar_7	307524	307556	+	0	1_conserved
iORF_25089	LL2012_001	SpA	0	41	ordered_Spar_7	307538	307578	+	1	6_polymorphic
iORF_25090	LL2012_001	SpA	0	128	ordered_Spar_7	307538	307665	+	2	6_polymorphic
iORF_25091	LL2012_001	SpA	1	156	ordered_Spar_7	307538	307693	+	3	5_SpeGroup
iORF_25065	LL2012_001	SpA	0	126	ordered_Spar_7	307568	307693	+	2	7_ancest
iORF_25066	LL2012_001	SpA	0	251	ordered_Spar_7	307568	307818	+	2	5_SpeGroup
iORF_25067	LL2012_001	SpA	1	15	ordered_Spar_7	307586	307600	-	1	4_divergent
iORF_25068	LL2012_001	SpA	0	45	ordered_Spar_7	307586	307630	-	1	5_SpeGroup
iORF_25070	LL2012_001	SpA	0	215	ordered_Spar_7	307604	307818	+	1	5_SpeGroup
iORF_25071	LL2012_001	SpA	0	54	ordered_Spar_7	307629	307682	+	1	5_SpeGroup
iORF_25073	LL2012_001	SpA	1	21	ordered_Spar_7	307671	307691	-	0	4_divergent
iORF_25074	LL2012_001	SpA	1	33	ordered_Spar_7	307679	307711	-	0	3_pPar
iORF_25081	LL2012_001	SpA	1	9	ordered_Spar_7	307784	307792	-	0	3_pPar
iORF_25084	LL2012_001	SpA	0	54	ordered_Spar_7	307796	307849	-	0	5_SpeGroup
iORF_25085	LL2012_001	SpA	1	15	ordered_Spar_7	307807	307821	-	0	3_pPar
iORF_25094	LL2012_001	SpA	1	24	ordered_Spar_7	308829	308852	+	0	4_divergent
iORF_25109	LL2012_001	SpA	1	30	ordered_Spar_7	308849	308878	-	0	3_pPar
iORF_25117	LL2012_001	SpA	1	30	ordered_Spar_7	308877	308906	+	1	3_pPar
iORF_25119	LL2012_001	SpA	1	12	ordered_Spar_7	308884	308895	-	0	1_conserved
iORF_25120	LL2012_001	SpA	1	15	ordered_Spar_7	308888	308902	-	0	1_conserved
iORF_25121	LL2012_001	SpA	1	84	ordered_Spar_7	308890	308973	+	0	6_polymorphic
iORF_25122	LL2012_001	SpA	0	96	ordered_Spar_7	308890	308985	+	0	6_polymorphic
iORF_25126	LL2012_001	SpA	1	12	ordered_Spar_7	308910	308921	-	0	3_pPar
iORF_25096	LL2012_001	SpA	0	98	ordered_Spar_7	308932	309029	-	1	6_polymorphic
iORF_25097	LL2012_001	SpA	0	15	ordered_Spar_7	308960	308974	+	0	6_polymorphic
iORF_25098	LL2012_001	SpA	0	74	ordered_Spar_7	308960	309033	+	1	6_polymorphic
iORF_25099	LL2012_001	SpA	1	90	ordered_Spar_7	308960	309049	+	1	4_divergent
iORF_25100	LL2012_001	SpA	0	59	ordered_Spar_7	308971	309029	-	1	6_polymorphic
iORF_25101	LL2012_001	SpA	1	9	ordered_Spar_7	308977	308985	+	0	6_polymorphic
iORF_25103	LL2012_001	SpA	1	126	ordered_Spar_7	308988	309113	+	1	4_divergent
iORF_25104	LL2012_001	SpA	1	36	ordered_Spar_7	308994	309029	-	1	4_divergent
iORF_25106	LL2012_001	SpA	1	18	ordered_Spar_7	309049	309066	+	0	1_conserved
iORF_25110	LL2012_001	SpA	1	12	ordered_Spar_7	309171	309182	-	0	4_divergent
iORF_25111	LL2012_001	SpA	0	14	ordered_Spar_7	309171	309184	-	0	4_divergent
iORF_25112	LL2012_001	SpA	0	45	ordered_Spar_7	309179	309223	-	0	4_divergent
iORF_25113	LL2012_001	SpA	1	36	ordered_Spar_7	309188	309223	-	0	5_SpeGroup
iORF_25114	LL2012_001	SpA	0	18	ordered_Spar_7	309225	309242	-	0	5_SpeGroup
iORF_25149	LL2012_001	SpA	1	9	ordered_Spar_7	311525	311533	+	0	6_polymorphic
iORF_25132	LL2012_001	SpA	0	65	ordered_Spar_7	311610	311674	-	0	7_ancest
iORF_25133	LL2012_001	SpA	1	27	ordered_Spar_7	311612	311638	+	0	6_polymorphic
iORF_25135	LL2012_001	SpA	1	81	ordered_Spar_7	311647	311727	-	1	5_SpeGroup
iORF_25137	LL2012_001	SpA	1	18	ordered_Spar_7	311657	311674	-	0	5_SpeGroup
iORF_25143	LL2012_001	SpA	1	54	ordered_Spar_7	311697	311750	+	1	3_pPar
iORF_25145	LL2012_001	SpA	0	21	ordered_Spar_7	311707	311727	-	1	4_divergent
iORF_25147	LL2012_001	SpA	1	45	ordered_Spar_7	311739	311783	-	0	4_divergent
iORF_25162	LL2012_001	SpA	1	51	ordered_Spar_7	313805	313855	-	0	5_SpeGroup
iORF_25160	LL2012_001	SpA	0	41	ordered_Spar_7	313978	314018	+	1	6_polymorphic
iORF_25177	LL2012_001	SpA	1	159	ordered_Spar_7	315658	315816	+	2	3_pPar
iORF_25178	LL2012_001	SpA	1	99	ordered_Spar_7	315675	315773	-	1	5_SpeGroup
iORF_25179	LL2012_001	SpA	0	114	ordered_Spar_7	315675	315788	-	1	4_divergent
iORF_25173	LL2012_001	SpA	1	30	ordered_Spar_7	315755	315784	+	0	1_conserved
iORF_25174	LL2012_001	SpA	1	33	ordered_Spar_7	315778	315810	-	0	1_conserved
iORF_25183	LL2012_001	SpA	1	36	ordered_Spar_7	317277	317312	-	3	3_pPar
iORF_25180	LL2012_001	SpA	1	54	ordered_Spar_7	317334	317387	-	1	5_SpeGroup
iORF_25181	LL2012_001	SpA	1	15	ordered_Spar_7	317336	317350	+	0	5_SpeGroup
iORF_25182	LL2012_001	SpA	0	20	ordered_Spar_7	317368	317387	-	1	4_divergent
iORF_25215	LL2012_001	SpA	0	63	ordered_Spar_7	319934	319996	-	0	4_divergent
iORF_25217	LL2012_001	SpA	1	33	ordered_Spar_7	319964	319996	-	0	5_SpeGroup
iORF_25218	LL2012_001	SpA	1	30	ordered_Spar_7	319986	320015	+	0	4_divergent
iORF_25219	LL2012_001	SpA	1	48	ordered_Spar_7	319993	320040	-	0	6_polymorphic
iORF_25220	LL2012_001	SpA	0	103	ordered_Spar_7	319993	320095	-	4	7_ancest
iORF_25221	LL2012_001	SpA	0	115	ordered_Spar_7	319993	320107	-	4	6_polymorphic
iORF_25201	LL2012_001	SpA	0	38	ordered_Spar_7	320016	320053	+	1	5_SpeGroup
iORF_25203	LL2012_001	SpA	0	71	ordered_Spar_7	320037	320107	-	4	5_SpeGroup
iORF_25205	LL2012_001	SpA	1	57	ordered_Spar_7	320051	320107	-	4	5_SpeGroup
iORF_25207	LL2012_001	SpA	0	38	ordered_Spar_7	320070	320107	-	2	6_polymorphic
iORF_25212	LL2012_001	SpA	1	18	ordered_Spar_7	320144	320161	-	0	1_conserved
iORF_25213	LL2012_001	SpA	1	27	ordered_Spar_7	320156	320182	+	0	1_conserved
iORF_25245	LL2012_001	SpA	1	36	ordered_Spar_7	322152	322187	+	0	4_divergent
iORF_25246	LL2012_001	SpA	0	57	ordered_Spar_7	322168	322224	-	0	5_SpeGroup
iORF_25248	LL2012_001	SpA	1	123	ordered_Spar_7	322168	322290	-	1	4_divergent
iORF_25250	LL2012_001	SpA	1	12	ordered_Spar_7	322184	322195	-	0	3_pPar
iORF_25224	LL2012_001	SpA	1	45	ordered_Spar_7	322202	322246	-	0	1_conserved
iORF_25229	LL2012_001	SpA	0	12	ordered_Spar_7	322229	322240	+	0	4_divergent
iORF_25230	LL2012_001	SpA	1	96	ordered_Spar_7	322229	322324	+	2	5_SpeGroup
iORF_25233	LL2012_001	SpA	0	17	ordered_Spar_7	322274	322290	-	1	5_SpeGroup
iORF_25236	LL2012_001	SpA	1	111	ordered_Spar_7	322287	322397	-	1	3_pPar
iORF_25239	LL2012_001	SpA	1	12	ordered_Spar_7	322304	322315	-	1	3_pPar
iORF_25241	LL2012_001	SpA	0	27	ordered_Spar_7	322375	322401	-	0	5_SpeGroup
iORF_25242	LL2012_001	SpA	1	36	ordered_Spar_7	322375	322410	-	0	4_divergent
iORF_25243	LL2012_001	SpA	1	21	ordered_Spar_7	322394	322414	-	0	3_pPar
iORF_25272	LL2012_001	SpA	1	9	ordered_Spar_7	322891	322899	-	0	3_pPar
iORF_25286	LL2012_001	SpA	1	72	ordered_Spar_7	322924	322995	-	0	5_SpeGroup
iORF_25290	LL2012_001	SpA	1	54	ordered_Spar_7	322947	323000	+	0	5_SpeGroup
iORF_25292	LL2012_001	SpA	0	41	ordered_Spar_7	322955	322995	-	0	4_divergent
iORF_25293	LL2012_001	SpA	1	9	ordered_Spar_7	322957	322965	+	0	1_conserved
iORF_25294	LL2012_001	SpA	0	39	ordered_Spar_7	322962	323000	+	0	7_ancest
iORF_25296	LL2012_001	SpA	0	74	ordered_Spar_7	322962	323035	+	2	4_divergent
iORF_25262	LL2012_001	SpA	1	36	ordered_Spar_7	323000	323035	+	2	5_SpeGroup
iORF_25264	LL2012_001	SpA	1	18	ordered_Spar_7	323016	323033	-	0	6_polymorphic
iORF_25278	LL2012_001	SpA	1	30	ordered_Spar_7	323066	323095	+	0	6_polymorphic
iORF_25281	LL2012_001	SpA	1	51	ordered_Spar_7	323177	323227	+	0	4_divergent
iORF_25282	LL2012_001	SpA	0	55	ordered_Spar_7	323177	323231	+	0	4_divergent
iORF_25283	LL2012_001	SpA	0	27	ordered_Spar_7	323201	323227	+	0	4_divergent
iORF_25284	LL2012_001	SpA	1	12	ordered_Spar_7	323208	323219	-	0	5_SpeGroup
iORF_25307	LL2012_001	SpA	1	18	ordered_Spar_7	324472	324489	+	0	6_polymorphic
iORF_25299	LL2012_001	SpA	1	12	ordered_Spar_7	324491	324502	+	0	3_pPar
iORF_25323	LL2012_001	SpA	1	9	ordered_Spar_7	326028	326036	-	0	5_SpeGroup
iORF_25383	LL2012_001	SpA	1	33	ordered_Spar_7	326090	326122	+	0	1_conserved
iORF_25308	LL2012_001	SpA	0	42	ordered_Spar_7	326103	326144	-	2	4_divergent
iORF_25310	LL2012_001	SpA	1	9	ordered_Spar_7	326143	326151	+	0	4_divergent
iORF_25320	LL2012_001	SpA	0	54	ordered_Spar_7	326243	326296	-	0	4_divergent
iORF_25322	LL2012_001	SpA	1	24	ordered_Spar_7	326259	326282	+	0	3_pPar
iORF_25324	LL2012_001	SpA	1	129	ordered_Spar_7	326272	326400	-	16	5_SpeGroup
iORF_25325	LL2012_001	SpA	0	36	ordered_Spar_7	326277	326312	-	0	6_polymorphic
iORF_25326	LL2012_001	SpA	1	36	ordered_Spar_7	326279	326314	+	0	3_pPar
iORF_25328	LL2012_001	SpA	1	18	ordered_Spar_7	326289	326306	+	0	3_pPar
iORF_25342	LL2012_001	SpA	0	27	ordered_Spar_7	326374	326400	-	0	7_ancest
iORF_25343	LL2012_001	SpA	0	9	ordered_Spar_7	326385	326393	-	0	5_SpeGroup
iORF_25344	LL2012_001	SpA	1	87	ordered_Spar_7	326385	326471	-	2	5_SpeGroup
iORF_25345	LL2012_001	SpA	0	117	ordered_Spar_7	326385	326501	-	2	7_ancest
iORF_25346	LL2012_001	SpA	0	70	ordered_Spar_7	326387	326456	+	0	5_SpeGroup
iORF_25347	LL2012_001	SpA	1	105	ordered_Spar_7	326387	326491	+	2	4_divergent
iORF_25350	LL2012_001	SpA	0	91	ordered_Spar_7	326411	326501	-	2	5_SpeGroup
iORF_25351	LL2012_001	SpA	0	81	ordered_Spar_7	326421	326501	-	2	5_SpeGroup
iORF_25354	LL2012_001	SpA	0	15	ordered_Spar_7	326464	326478	-	0	5_SpeGroup
iORF_25356	LL2012_001	SpA	1	24	ordered_Spar_7	326478	326501	-	0	5_SpeGroup
iORF_25357	LL2012_001	SpA	1	21	ordered_Spar_7	326488	326508	+	0	4_divergent
iORF_25359	LL2012_001	SpA	0	9	ordered_Spar_7	326518	326526	+	1	4_divergent
iORF_25360	LL2012_001	SpA	1	117	ordered_Spar_7	326523	326639	-	10	5_SpeGroup
iORF_25363	LL2012_001	SpA	0	48	ordered_Spar_7	326526	326573	+	9	6_polymorphic
iORF_25364	LL2012_001	SpA	0	139	ordered_Spar_7	326526	326664	+	9	6_polymorphic
iORF_25365	LL2012_001	SpA	1	51	ordered_Spar_7	326555	326605	+	0	3_pPar
iORF_25366	LL2012_001	SpA	1	30	ordered_Spar_7	326558	326587	-	0	6_polymorphic
iORF_25367	LL2012_001	SpA	0	67	ordered_Spar_7	326558	326624	-	0	6_polymorphic
iORF_25369	LL2012_001	SpA	0	55	ordered_Spar_7	326605	326659	+	0	4_divergent
iORF_25370	LL2012_001	SpA	0	60	ordered_Spar_7	326605	326664	+	0	5_SpeGroup
iORF_25371	LL2012_001	SpA	0	42	ordered_Spar_7	326623	326664	+	0	6_polymorphic
iORF_25372	LL2012_001	SpA	0	18	ordered_Spar_7	326636	326653	-	0	6_polymorphic
iORF_25373	LL2012_001	SpA	0	45	ordered_Spar_7	326636	326680	-	0	6_polymorphic
iORF_25375	LL2012_001	SpA	1	36	ordered_Spar_7	326645	326680	-	0	4_divergent
iORF_25378	LL2012_001	SpA	0	48	ordered_Spar_7	326661	326708	+	2	7_ancest
iORF_25381	LL2012_001	SpA	0	34	ordered_Spar_7	326699	326732	-	0	5_SpeGroup
iORF_25382	LL2012_001	SpA	1	21	ordered_Spar_7	326712	326732	-	0	4_divergent
iORF_25388	LL2012_001	SpA	1	42	ordered_Spar_7	327739	327780	+	0	4_divergent
iORF_25389	LL2012_001	SpA	0	47	ordered_Spar_7	327739	327785	+	0	5_SpeGroup
iORF_25390	LL2012_001	SpA	0	66	ordered_Spar_7	327757	327822	-	0	5_SpeGroup
iORF_25391	LL2012_001	SpA	0	103	ordered_Spar_7	327757	327859	-	0	6_polymorphic
iORF_25392	LL2012_001	SpA	1	51	ordered_Spar_7	327757	327807	-	0	5_SpeGroup
iORF_25393	LL2012_001	SpA	0	60	ordered_Spar_7	327757	327816	-	0	6_polymorphic
iORF_25395	LL2012_001	SpA	1	12	ordered_Spar_7	327777	327788	-	0	4_divergent
iORF_25396	LL2012_001	SpA	1	78	ordered_Spar_7	327782	327859	-	0	6_polymorphic
iORF_25397	LL2012_001	SpA	0	13	ordered_Spar_7	327804	327816	-	0	6_polymorphic
iORF_25385	LL2012_001	SpA	1	33	ordered_Spar_7	327881	327913	-	0	1_conserved
iORF_25423	LL2012_001	SpA	0	154	ordered_Spar_7	328646	328799	+	10	6_polymorphic
iORF_25424	LL2012_001	SpA	0	180	ordered_Spar_7	328646	328825	+	11	6_polymorphic
iORF_25419	LL2012_001	SpA	1	18	ordered_Spar_7	328690	328707	-	3	1_conserved
iORF_25422	LL2012_001	SpA	1	129	ordered_Spar_7	328697	328825	+	2	5_SpeGroup
iORF_25400	LL2012_001	SpA	1	39	ordered_Spar_7	328738	328776	+	1	5_SpeGroup
iORF_25401	LL2012_001	SpA	0	53	ordered_Spar_7	328747	328799	+	1	6_polymorphic
iORF_25404	LL2012_001	SpA	0	21	ordered_Spar_7	328773	328793	-	0	6_polymorphic
iORF_25405	LL2012_001	SpA	1	93	ordered_Spar_7	328773	328865	-	1	6_polymorphic
iORF_25407	LL2012_001	SpA	0	139	ordered_Spar_7	328792	328930	+	5	6_polymorphic
iORF_25409	LL2012_001	SpA	1	12	ordered_Spar_7	328851	328862	+	0	3_pPar
iORF_25412	LL2012_001	SpA	1	18	ordered_Spar_7	328868	328885	-	0	4_divergent
iORF_25413	LL2012_001	SpA	0	45	ordered_Spar_7	328886	328930	+	4	6_polymorphic
iORF_25415	LL2012_001	SpA	1	33	ordered_Spar_7	328907	328939	-	0	1_conserved
iORF_25416	LL2012_001	SpA	1	24	ordered_Spar_7	328923	328946	+	0	4_divergent
iORF_25446	LL2012_001	SpA	0	21	ordered_Spar_7	330112	330132	-	0	5_SpeGroup
iORF_25448	LL2012_001	SpA	0	39	ordered_Spar_7	330123	330161	-	0	5_SpeGroup
iORF_25449	LL2012_001	SpA	0	126	ordered_Spar_7	330131	330256	+	2	5_SpeGroup
iORF_25453	LL2012_001	SpA	0	12	ordered_Spar_7	330178	330189	+	0	4_divergent
iORF_25430	LL2012_001	SpA	1	15	ordered_Spar_7	330193	330207	-	0	5_SpeGroup
iORF_25439	LL2012_001	SpA	0	20	ordered_Spar_7	330237	330256	+	1	5_SpeGroup
iORF_25441	LL2012_001	SpA	1	51	ordered_Spar_7	330313	330363	+	0	6_polymorphic
iORF_25442	LL2012_001	SpA	0	70	ordered_Spar_7	330313	330382	+	0	6_polymorphic
iORF_25444	LL2012_001	SpA	0	25	ordered_Spar_7	330347	330371	+	0	6_polymorphic
iORF_25445	LL2012_001	SpA	1	36	ordered_Spar_7	330347	330382	+	0	6_polymorphic
iORF_25464	LL2012_001	SpA	1	33	ordered_Spar_7	332393	332425	-	0	3_pPar
iORF_25473	LL2012_001	SpA	0	66	ordered_Spar_7	332403	332468	+	2	6_polymorphic
iORF_25508	LL2012_001	SpA	1	21	ordered_Spar_7	332448	332468	+	2	6_polymorphic
iORF_25509	LL2012_001	SpA	1	48	ordered_Spar_7	332465	332512	+	1	5_SpeGroup
iORF_25457	LL2012_001	SpA	1	24	ordered_Spar_7	332483	332506	-	0	3_pPar
iORF_25458	LL2012_001	SpA	1	42	ordered_Spar_7	332496	332537	+	1	3_pPar
iORF_25483	LL2012_001	SpA	0	45	ordered_Spar_7	332885	332929	+	0	5_SpeGroup
iORF_25485	LL2012_001	SpA	1	135	ordered_Spar_7	332910	333044	+	2	3_pPar
iORF_25487	LL2012_001	SpA	0	12	ordered_Spar_7	332918	332929	+	0	5_SpeGroup
iORF_25488	LL2012_001	SpA	0	30	ordered_Spar_7	332957	332986	-	1	5_SpeGroup
iORF_25491	LL2012_001	SpA	1	12	ordered_Spar_7	332980	332991	+	1	3_pPar
iORF_25495	LL2012_001	SpA	1	60	ordered_Spar_7	333006	333065	-	1	3_pPar
iORF_25499	LL2012_001	SpA	1	42	ordered_Spar_7	333046	333087	+	0	5_SpeGroup
iORF_25501	LL2012_001	SpA	0	12	ordered_Spar_7	333065	333076	-	0	4_divergent
iORF_25502	LL2012_001	SpA	1	21	ordered_Spar_7	333065	333085	-	0	5_SpeGroup
iORF_25504	LL2012_001	SpA	1	18	ordered_Spar_7	333084	333101	+	0	5_SpeGroup
iORF_25507	LL2012_001	SpA	1	36	ordered_Spar_7	333116	333151	-	0	3_pPar
iORF_25934	LL2012_001	SpA	1	30	ordered_Spar_7	337881	337910	+	0	1_conserved
iORF_25922	LL2012_001	SpA	1	24	ordered_Spar_7	338075	338098	-	0	3_pPar
iORF_25927	LL2012_001	SpA	0	52	ordered_Spar_7	338147	338198	+	4	6_polymorphic
iORF_25928	LL2012_001	SpA	0	88	ordered_Spar_7	338147	338234	+	5	6_polymorphic
iORF_25930	LL2012_001	SpA	1	114	ordered_Spar_7	338147	338260	+	6	6_polymorphic
iORF_25931	LL2012_001	SpA	0	140	ordered_Spar_7	338147	338286	+	7	6_polymorphic
iORF_25945	LL2012_001	SpA	1	39	ordered_Spar_7	338330	338368	-	0	5_SpeGroup
iORF_25946	LL2012_001	SpA	1	18	ordered_Spar_7	338335	338352	-	0	5_SpeGroup
iORF_25947	LL2012_001	SpA	0	42	ordered_Spar_7	338335	338376	-	1	6_polymorphic
iORF_25948	LL2012_001	SpA	0	94	ordered_Spar_7	338335	338428	-	2	6_polymorphic
iORF_25956	LL2012_001	SpA	0	100	ordered_Spar_7	338347	338446	+	2	4_divergent
iORF_25958	LL2012_001	SpA	1	51	ordered_Spar_7	338365	338415	-	2	5_SpeGroup
iORF_25965	LL2012_001	SpA	1	39	ordered_Spar_7	338427	338465	+	0	6_polymorphic
iORF_25974	LL2012_001	SpA	0	33	ordered_Spar_7	338523	338555	+	2	6_polymorphic
iORF_25978	LL2012_001	SpA	1	57	ordered_Spar_7	338548	338604	-	0	4_divergent
iORF_25979	LL2012_001	SpA	0	119	ordered_Spar_7	338548	338666	-	1	5_SpeGroup
iORF_25982	LL2012_001	SpA	0	38	ordered_Spar_7	338596	338633	+	1	5_SpeGroup
iORF_25983	LL2012_001	SpA	1	39	ordered_Spar_7	338596	338634	+	1	4_divergent
iORF_25984	LL2012_001	SpA	1	66	ordered_Spar_7	338601	338666	-	1	4_divergent
iORF_25985	LL2012_001	SpA	1	39	ordered_Spar_7	338603	338641	+	1	4_divergent
iORF_25986	LL2012_001	SpA	0	95	ordered_Spar_7	338603	338697	+	1	5_SpeGroup
iORF_25988	LL2012_001	SpA	1	168	ordered_Spar_7	338714	338881	+	12	5_SpeGroup
iORF_25990	LL2012_001	SpA	0	132	ordered_Spar_7	338750	338881	+	12	4_divergent
iORF_25832	LL2012_001	SpA	1	15	ordered_Spar_7	338862	338876	+	0	5_SpeGroup
iORF_25833	LL2012_001	SpA	0	12	ordered_Spar_7	338865	338876	+	0	4_divergent
iORF_25836	LL2012_001	SpA	1	33	ordered_Spar_7	338933	338965	-	0	6_polymorphic
iORF_25838	LL2012_001	SpA	1	99	ordered_Spar_7	338943	339041	-	0	4_divergent
iORF_25839	LL2012_001	SpA	0	177	ordered_Spar_7	338943	339119	-	1	6_polymorphic
iORF_25841	LL2012_001	SpA	0	174	ordered_Spar_7	338946	339119	-	1	6_polymorphic
iORF_25843	LL2012_001	SpA	0	24	ordered_Spar_7	339015	339038	+	0	5_SpeGroup
iORF_25851	LL2012_001	SpA	0	24	ordered_Spar_7	339118	339141	+	1	5_SpeGroup
iORF_25855	LL2012_001	SpA	1	42	ordered_Spar_7	339193	339234	-	2	5_SpeGroup
iORF_25856	LL2012_001	SpA	1	147	ordered_Spar_7	339200	339346	-	5	4_divergent
iORF_25858	LL2012_001	SpA	1	12	ordered_Spar_7	339225	339236	+	0	4_divergent
iORF_25859	LL2012_001	SpA	0	9	ordered_Spar_7	339226	339234	-	0	5_SpeGroup
iORF_25860	LL2012_001	SpA	0	36	ordered_Spar_7	339226	339261	-	1	5_SpeGroup
iORF_25861	LL2012_001	SpA	1	18	ordered_Spar_7	339229	339246	+	0	1_conserved
iORF_25863	LL2012_001	SpA	1	51	ordered_Spar_7	339360	339410	-	0	4_divergent
iORF_25864	LL2012_001	SpA	0	43	ordered_Spar_7	339368	339410	-	0	5_SpeGroup
iORF_25865	LL2012_001	SpA	0	24	ordered_Spar_7	339387	339410	-	0	5_SpeGroup
iORF_25866	LL2012_001	SpA	0	75	ordered_Spar_7	339389	339463	+	0	5_SpeGroup
iORF_25867	LL2012_001	SpA	0	60	ordered_Spar_7	339443	339502	-	3	6_polymorphic
iORF_25868	LL2012_001	SpA	1	96	ordered_Spar_7	339443	339538	-	4	6_polymorphic
iORF_25873	LL2012_001	SpA	1	21	ordered_Spar_7	339504	339524	-	0	5_SpeGroup
iORF_25875	LL2012_001	SpA	0	69	ordered_Spar_7	339523	339591	+	2	5_SpeGroup
iORF_25876	LL2012_001	SpA	1	126	ordered_Spar_7	339523	339648	+	4	4_divergent
iORF_25877	LL2012_001	SpA	0	45	ordered_Spar_7	339527	339571	+	1	5_SpeGroup
iORF_25881	LL2012_001	SpA	1	15	ordered_Spar_7	339568	339582	-	1	3_pPar
iORF_25883	LL2012_001	SpA	1	45	ordered_Spar_7	339573	339617	-	2	4_divergent
iORF_25884	LL2012_001	SpA	1	72	ordered_Spar_7	339581	339652	+	2	5_SpeGroup
iORF_25885	LL2012_001	SpA	0	150	ordered_Spar_7	339581	339730	+	3	5_SpeGroup
iORF_25886	LL2012_001	SpA	0	205	ordered_Spar_7	339581	339785	+	4	5_SpeGroup
iORF_25887	LL2012_001	SpA	0	30	ordered_Spar_7	339588	339617	-	1	5_SpeGroup
iORF_25889	LL2012_001	SpA	1	195	ordered_Spar_7	339614	339808	-	4	5_SpeGroup
iORF_25890	LL2012_001	SpA	1	27	ordered_Spar_7	339640	339666	-	0	5_SpeGroup
iORF_25892	LL2012_001	SpA	0	132	ordered_Spar_7	339677	339808	-	3	5_SpeGroup
iORF_25893	LL2012_001	SpA	0	124	ordered_Spar_7	339685	339808	-	3	5_SpeGroup
iORF_25899	LL2012_001	SpA	0	140	ordered_Spar_7	339724	339863	+	6	4_divergent
iORF_25900	LL2012_001	SpA	1	144	ordered_Spar_7	339724	339867	+	6	5_SpeGroup
iORF_25901	LL2012_001	SpA	0	145	ordered_Spar_7	339724	339868	+	6	7_ancest
iORF_25902	LL2012_001	SpA	1	21	ordered_Spar_7	339770	339790	+	1	3_pPar
iORF_25905	LL2012_001	SpA	0	124	ordered_Spar_7	339787	339910	-	5	5_SpeGroup
iORF_25907	LL2012_001	SpA	0	66	ordered_Spar_7	339803	339868	+	4	5_SpeGroup
iORF_25908	LL2012_001	SpA	0	67	ordered_Spar_7	339803	339869	+	4	5_SpeGroup
iORF_25909	LL2012_001	SpA	1	75	ordered_Spar_7	339803	339877	+	4	4_divergent
iORF_25910	LL2012_001	SpA	1	9	ordered_Spar_7	339807	339815	+	0	3_pPar
iORF_25911	LL2012_001	SpA	0	99	ordered_Spar_7	339812	339910	-	4	5_SpeGroup
iORF_25913	LL2012_001	SpA	0	24	ordered_Spar_7	339828	339851	-	0	6_polymorphic
iORF_25916	LL2012_001	SpA	1	51	ordered_Spar_7	339860	339910	-	0	5_SpeGroup
iORF_26160	LL2012_001	SpA	1	24	ordered_Spar_7	340774	340797	+	0	6_polymorphic
iORF_26161	LL2012_001	SpA	0	45	ordered_Spar_7	340774	340818	+	0	6_polymorphic
iORF_26178	LL2012_001	SpA	1	9	ordered_Spar_7	340780	340788	-	0	1_conserved
iORF_26192	LL2012_001	SpA	1	9	ordered_Spar_7	340782	340790	+	0	3_pPar
iORF_26050	LL2012_001	SpA	0	57	ordered_Spar_7	340885	340941	-	0	6_polymorphic
iORF_26051	LL2012_001	SpA	1	156	ordered_Spar_7	340885	341040	-	3	6_polymorphic
iORF_26055	LL2012_001	SpA	1	27	ordered_Spar_7	340888	340914	+	0	3_pPar
iORF_26115	LL2012_001	SpA	0	148	ordered_Spar_7	340940	341087	+	9	5_SpeGroup
iORF_26116	LL2012_001	SpA	0	178	ordered_Spar_7	340940	341117	+	9	6_polymorphic
iORF_26117	LL2012_001	SpA	1	183	ordered_Spar_7	340940	341122	+	9	6_polymorphic
iORF_26135	LL2012_001	SpA	0	85	ordered_Spar_7	340956	341040	-	3	6_polymorphic
iORF_26147	LL2012_001	SpA	0	153	ordered_Spar_7	340970	341122	+	6	6_polymorphic
iORF_26157	LL2012_001	SpA	0	9	ordered_Spar_7	340977	340985	-	0	5_SpeGroup
iORF_26158	LL2012_001	SpA	0	15	ordered_Spar_7	340984	340998	+	0	5_SpeGroup
iORF_26188	LL2012_001	SpA	1	9	ordered_Spar_7	341077	341085	-	0	1_conserved
iORF_26232	LL2012_001	SpA	1	24	ordered_Spar_7	341140	341163	-	0	1_conserved
iORF_26235	LL2012_001	SpA	0	30	ordered_Spar_7	341147	341176	-	0	6_polymorphic
iORF_26236	LL2012_001	SpA	1	33	ordered_Spar_7	341147	341179	-	0	5_SpeGroup
iORF_26237	LL2012_001	SpA	0	209	ordered_Spar_7	341147	341355	-	6	6_polymorphic
iORF_26240	LL2012_001	SpA	1	27	ordered_Spar_7	341155	341181	+	0	5_SpeGroup
iORF_26241	LL2012_001	SpA	0	61	ordered_Spar_7	341155	341215	+	1	6_polymorphic
iORF_26242	LL2012_001	SpA	0	87	ordered_Spar_7	341155	341241	+	2	6_polymorphic
iORF_26243	LL2012_001	SpA	0	124	ordered_Spar_7	341155	341278	+	2	6_polymorphic
iORF_26244	LL2012_001	SpA	0	140	ordered_Spar_7	341155	341294	+	2	6_polymorphic
iORF_26251	LL2012_001	SpA	1	30	ordered_Spar_7	341263	341292	-	0	1_conserved
iORF_26253	LL2012_001	SpA	1	54	ordered_Spar_7	341302	341355	-	4	6_polymorphic
iORF_26255	LL2012_001	SpA	1	21	ordered_Spar_7	341320	341340	+	0	4_divergent
iORF_26256	LL2012_001	SpA	1	18	ordered_Spar_7	341357	341374	+	0	4_divergent
iORF_26263	LL2012_001	SpA	0	12	ordered_Spar_7	341398	341409	-	0	4_divergent
iORF_26272	LL2012_001	SpA	1	15	ordered_Spar_7	341493	341507	+	0	3_pPar
iORF_26273	LL2012_001	SpA	1	42	ordered_Spar_7	341526	341567	-	0	3_pPar
iORF_26274	LL2012_001	SpA	1	18	ordered_Spar_7	341528	341545	+	0	5_SpeGroup
iORF_26275	LL2012_001	SpA	0	151	ordered_Spar_7	341528	341678	+	0	5_SpeGroup
iORF_26276	LL2012_001	SpA	0	9	ordered_Spar_7	341530	341538	+	0	5_SpeGroup
iORF_26037	LL2012_001	SpA	1	24	ordered_Spar_7	342067	342090	+	0	3_pPar
iORF_26040	LL2012_001	SpA	0	73	ordered_Spar_7	342143	342215	-	2	4_divergent
iORF_26043	LL2012_001	SpA	1	60	ordered_Spar_7	342156	342215	-	2	5_SpeGroup
iORF_26044	LL2012_001	SpA	1	9	ordered_Spar_7	342158	342166	+	0	3_pPar
iORF_26046	LL2012_001	SpA	0	166	ordered_Spar_7	342169	342334	-	3	7_ancest
iORF_26048	LL2012_001	SpA	0	157	ordered_Spar_7	342178	342334	-	3	5_SpeGroup
iORF_26049	LL2012_001	SpA	1	51	ordered_Spar_7	342199	342249	+	0	4_divergent
iORF_26054	LL2012_001	SpA	1	12	ordered_Spar_7	342227	342238	+	0	5_SpeGroup
iORF_26062	LL2012_001	SpA	1	54	ordered_Spar_7	342281	342334	-	3	5_SpeGroup
iORF_26206	LL2012_001	SpA	0	82	ordered_Spar_7	343063	343144	+	1	7_ancest
iORF_26207	LL2012_001	SpA	1	87	ordered_Spar_7	343063	343149	+	1	5_SpeGroup
iORF_26211	LL2012_001	SpA	1	24	ordered_Spar_7	343121	343144	+	0	4_divergent
iORF_26214	LL2012_001	SpA	0	53	ordered_Spar_7	343141	343193	-	2	6_polymorphic
iORF_26215	LL2012_001	SpA	1	72	ordered_Spar_7	343141	343212	-	2	5_SpeGroup
iORF_26218	LL2012_001	SpA	0	28	ordered_Spar_7	343157	343184	+	2	6_polymorphic
iORF_26219	LL2012_001	SpA	0	39	ordered_Spar_7	343157	343195	+	2	7_ancest
iORF_26220	LL2012_001	SpA	0	50	ordered_Spar_7	343157	343206	+	2	6_polymorphic
iORF_26221	LL2012_001	SpA	0	22	ordered_Spar_7	343160	343181	-	2	6_polymorphic
iORF_26222	LL2012_001	SpA	0	53	ordered_Spar_7	343160	343212	-	2	6_polymorphic
iORF_26225	LL2012_001	SpA	0	43	ordered_Spar_7	343170	343212	-	2	6_polymorphic
iORF_26228	LL2012_001	SpA	0	24	ordered_Spar_7	343203	343226	+	0	5_SpeGroup
iORF_26229	LL2012_001	SpA	0	12	ordered_Spar_7	343207	343218	+	0	5_SpeGroup
iORF_26230	LL2012_001	SpA	0	13	ordered_Spar_7	343225	343237	+	0	7_ancest
iORF_26325	LL2012_001	SpA	0	171	ordered_Spar_7	345041	345211	-	7	5_SpeGroup
iORF_26326	LL2012_001	SpA	1	21	ordered_Spar_7	345041	345061	-	0	4_divergent
iORF_26289	LL2012_001	SpA	0	166	ordered_Spar_7	345081	345246	-	3	7_ancest
iORF_26291	LL2012_001	SpA	0	129	ordered_Spar_7	345083	345211	-	1	6_polymorphic
iORF_26293	LL2012_001	SpA	0	147	ordered_Spar_7	345100	345246	-	1	4_divergent
iORF_26299	LL2012_001	SpA	1	39	ordered_Spar_7	345119	345157	-	0	1_conserved
iORF_26307	LL2012_001	SpA	1	39	ordered_Spar_7	345212	345250	+	0	6_polymorphic
iORF_26311	LL2012_001	SpA	1	30	ordered_Spar_7	345278	345307	+	0	6_polymorphic
iORF_26312	LL2012_001	SpA	1	48	ordered_Spar_7	345288	345335	+	0	3_pPar
iORF_26315	LL2012_001	SpA	0	66	ordered_Spar_7	345307	345372	+	0	6_polymorphic
iORF_26316	LL2012_001	SpA	0	15	ordered_Spar_7	345319	345333	-	0	5_SpeGroup
iORF_26317	LL2012_001	SpA	1	51	ordered_Spar_7	345319	345369	-	0	5_SpeGroup
iORF_26321	LL2012_001	SpA	0	33	ordered_Spar_7	345337	345369	-	0	5_SpeGroup
iORF_26353	LL2012_001	SpA	1	39	ordered_Spar_7	348867	348905	+	0	5_SpeGroup
iORF_26356	LL2012_001	SpA	1	24	ordered_Spar_7	348874	348897	+	0	3_pPar
iORF_26335	LL2012_001	SpA	0	72	ordered_Spar_7	348954	349025	+	1	4_divergent
iORF_26336	LL2012_001	SpA	1	81	ordered_Spar_7	348954	349034	+	1	5_SpeGroup
iORF_26338	LL2012_001	SpA	1	60	ordered_Spar_7	348987	349046	-	1	4_divergent
iORF_26342	LL2012_001	SpA	1	216	ordered_Spar_7	349000	349215	+	14	3_pPar
iORF_26345	LL2012_001	SpA	1	96	ordered_Spar_7	349034	349129	+	1	5_SpeGroup
iORF_26350	LL2012_001	SpA	1	81	ordered_Spar_7	349059	349139	-	1	6_polymorphic
iORF_26351	LL2012_001	SpA	0	108	ordered_Spar_7	349059	349166	-	1	4_divergent
iORF_26359	LL2012_001	SpA	1	12	ordered_Spar_7	351996	352007	+	0	3_pPar
iORF_26360	LL2012_001	SpA	0	145	ordered_Spar_7	352000	352144	+	1	5_SpeGroup
iORF_26361	LL2012_001	SpA	1	153	ordered_Spar_7	352000	352152	+	1	6_polymorphic
iORF_26362	LL2012_001	SpA	0	38	ordered_Spar_7	352000	352037	+	1	6_polymorphic
iORF_26363	LL2012_001	SpA	1	15	ordered_Spar_7	352004	352018	-	0	1_conserved
iORF_26364	LL2012_001	SpA	1	33	ordered_Spar_7	352048	352080	-	0	4_divergent
iORF_26372	LL2012_001	SpA	0	36	ordered_Spar_7	356216	356251	-	0	6_polymorphic
iORF_26375	LL2012_001	SpA	1	24	ordered_Spar_7	356241	356264	+	0	3_pPar
iORF_26380	LL2012_001	SpA	1	15	ordered_Spar_7	356278	356292	+	0	3_pPar
iORF_26382	LL2012_001	SpA	1	30	ordered_Spar_7	356289	356318	+	0	5_SpeGroup
iORF_26383	LL2012_001	SpA	0	37	ordered_Spar_7	356289	356325	+	0	4_divergent
iORF_26365	LL2012_001	SpA	1	27	ordered_Spar_7	356299	356325	+	0	5_SpeGroup
iORF_26368	LL2012_001	SpA	1	54	ordered_Spar_7	356322	356375	-	1	3_pPar
iORF_26370	LL2012_001	SpA	1	18	ordered_Spar_7	356331	356348	+	1	3_pPar
iORF_26403	LL2012_001	SpA	0	120	ordered_Spar_7	357390	357509	-	3	7_ancest
iORF_26405	LL2012_001	SpA	1	63	ordered_Spar_7	357447	357509	-	2	5_SpeGroup
iORF_26407	LL2012_001	SpA	1	24	ordered_Spar_7	357469	357492	-	2	5_SpeGroup
iORF_26408	LL2012_001	SpA	0	37	ordered_Spar_7	357469	357505	-	2	6_polymorphic
iORF_26411	LL2012_001	SpA	1	21	ordered_Spar_7	357485	357505	-	2	5_SpeGroup
iORF_26412	LL2012_001	SpA	0	25	ordered_Spar_7	357485	357509	-	2	6_polymorphic
iORF_26413	LL2012_001	SpA	0	157	ordered_Spar_7	357485	357641	-	4	6_polymorphic
iORF_26386	LL2012_001	SpA	1	72	ordered_Spar_7	357491	357562	+	0	3_pPar
iORF_26387	LL2012_001	SpA	1	12	ordered_Spar_7	357504	357515	+	0	3_pPar
iORF_26388	LL2012_001	SpA	0	12	ordered_Spar_7	357512	357523	-	0	5_SpeGroup
iORF_26391	LL2012_001	SpA	1	33	ordered_Spar_7	357524	357556	-	0	3_pPar
iORF_26393	LL2012_001	SpA	1	114	ordered_Spar_7	357528	357641	-	2	6_polymorphic
iORF_26397	LL2012_001	SpA	0	18	ordered_Spar_7	357568	357585	+	2	5_SpeGroup
iORF_26398	LL2012_001	SpA	1	39	ordered_Spar_7	357572	357610	+	2	5_SpeGroup
iORF_26401	LL2012_001	SpA	1	45	ordered_Spar_7	357614	357658	+	0	3_pPar
iORF_26420	LL2012_001	SpA	1	21	ordered_Spar_7	358953	358973	+	1	5_SpeGroup
iORF_26427	LL2012_001	SpA	0	34	ordered_Spar_7	359026	359059	+	0	6_polymorphic
iORF_26428	LL2012_001	SpA	0	49	ordered_Spar_7	359026	359074	+	0	6_polymorphic
iORF_26429	LL2012_001	SpA	1	66	ordered_Spar_7	359026	359091	+	0	6_polymorphic
iORF_26430	LL2012_001	SpA	0	93	ordered_Spar_7	359026	359118	+	0	6_polymorphic
iORF_26414	LL2012_001	SpA	1	84	ordered_Spar_7	359051	359134	-	0	4_divergent
iORF_26417	LL2012_001	SpA	0	31	ordered_Spar_7	359088	359118	+	0	6_polymorphic
iORF_26418	LL2012_001	SpA	1	36	ordered_Spar_7	359088	359123	+	0	4_divergent
iORF_26534	LL2012_001	SpA	0	91	ordered_Spar_7	359506	359596	-	1	5_SpeGroup
iORF_26475	LL2012_001	SpA	1	9	ordered_Spar_7	359520	359528	+	0	3_pPar
iORF_26483	LL2012_001	SpA	0	106	ordered_Spar_7	359531	359636	+	0	6_polymorphic
iORF_26484	LL2012_001	SpA	1	9	ordered_Spar_7	359531	359539	+	0	5_SpeGroup
iORF_26486	LL2012_001	SpA	0	57	ordered_Spar_7	359531	359587	+	0	7_ancest
iORF_26491	LL2012_001	SpA	0	60	ordered_Spar_7	359537	359596	-	0	5_SpeGroup
iORF_26503	LL2012_001	SpA	1	75	ordered_Spar_7	359544	359618	+	0	5_SpeGroup
iORF_26504	LL2012_001	SpA	0	93	ordered_Spar_7	359544	359636	+	0	6_polymorphic
iORF_26506	LL2012_001	SpA	0	133	ordered_Spar_7	359544	359676	+	0	6_polymorphic
iORF_26508	LL2012_001	SpA	0	30	ordered_Spar_7	359544	359573	+	0	5_SpeGroup
iORF_26542	LL2012_001	SpA	0	25	ordered_Spar_7	359574	359598	+	0	5_SpeGroup
iORF_26557	LL2012_001	SpA	1	87	ordered_Spar_7	359590	359676	+	0	5_SpeGroup
iORF_26558	LL2012_001	SpA	0	9	ordered_Spar_7	359590	359598	+	0	5_SpeGroup
iORF_26458	LL2012_001	SpA	1	18	ordered_Spar_7	359650	359667	-	0	4_divergent
iORF_26459	LL2012_001	SpA	0	21	ordered_Spar_7	359650	359670	-	0	5_SpeGroup
iORF_26461	LL2012_001	SpA	1	9	ordered_Spar_7	359652	359660	+	0	4_divergent
iORF_26468	LL2012_001	SpA	0	27	ordered_Spar_7	359667	359693	-	0	6_polymorphic
iORF_26469	LL2012_001	SpA	0	144	ordered_Spar_7	359667	359810	-	7	6_polymorphic
iORF_26470	LL2012_001	SpA	0	99	ordered_Spar_7	359669	359767	+	1	5_SpeGroup
iORF_26472	LL2012_001	SpA	0	117	ordered_Spar_7	359694	359810	-	7	6_polymorphic
iORF_26473	LL2012_001	SpA	1	192	ordered_Spar_7	359694	359885	-	10	5_SpeGroup
iORF_26474	LL2012_001	SpA	1	69	ordered_Spar_7	359699	359767	+	1	4_divergent
iORF_26482	LL2012_001	SpA	0	15	ordered_Spar_7	359812	359826	-	0	5_SpeGroup
iORF_26485	LL2012_001	SpA	0	70	ordered_Spar_7	359816	359885	-	3	6_polymorphic
iORF_26487	LL2012_001	SpA	0	48	ordered_Spar_7	359838	359885	-	3	6_polymorphic
iORF_26488	LL2012_001	SpA	1	12	ordered_Spar_7	359841	359852	+	0	1_conserved
iORF_26493	LL2012_001	SpA	1	54	ordered_Spar_7	359884	359937	+	0	6_polymorphic
iORF_26494	LL2012_001	SpA	0	67	ordered_Spar_7	359884	359950	+	0	6_polymorphic
iORF_26495	LL2012_001	SpA	0	58	ordered_Spar_7	359903	359960	-	0	5_SpeGroup
iORF_26496	LL2012_001	SpA	1	69	ordered_Spar_7	359911	359979	-	0	6_polymorphic
iORF_26499	LL2012_001	SpA	0	61	ordered_Spar_7	359919	359979	-	0	6_polymorphic
iORF_26501	LL2012_001	SpA	1	27	ordered_Spar_7	359934	359960	-	0	4_divergent
iORF_26507	LL2012_001	SpA	0	109	ordered_Spar_7	359942	360050	+	0	5_SpeGroup
iORF_26510	LL2012_001	SpA	0	48	ordered_Spar_7	359966	360013	-	0	4_divergent
iORF_26512	LL2012_001	SpA	1	45	ordered_Spar_7	359969	360013	-	0	5_SpeGroup
iORF_26513	LL2012_001	SpA	1	66	ordered_Spar_7	359973	360038	+	0	5_SpeGroup
iORF_26514	LL2012_001	SpA	0	27	ordered_Spar_7	359979	360005	-	0	4_divergent
iORF_26515	LL2012_001	SpA	0	168	ordered_Spar_7	359979	360146	-	20	7_ancest
iORF_26516	LL2012_001	SpA	0	42	ordered_Spar_7	359998	360039	+	0	5_SpeGroup
iORF_26517	LL2012_001	SpA	1	117	ordered_Spar_7	359998	360114	+	2	4_divergent
iORF_26518	LL2012_001	SpA	1	126	ordered_Spar_7	360021	360146	-	20	5_SpeGroup
iORF_26519	LL2012_001	SpA	0	111	ordered_Spar_7	360036	360146	-	20	5_SpeGroup
iORF_26521	LL2012_001	SpA	0	15	ordered_Spar_7	360077	360091	+	0	4_divergent
iORF_26528	LL2012_001	SpA	0	9	ordered_Spar_7	360127	360135	+	0	7_ancest
iORF_26529	LL2012_001	SpA	0	27	ordered_Spar_7	360127	360153	+	1	5_SpeGroup
iORF_26436	LL2012_001	SpA	0	131	ordered_Spar_7	360574	360704	-	2	5_SpeGroup
iORF_26437	LL2012_001	SpA	1	24	ordered_Spar_7	360602	360625	-	0	3_pPar
iORF_26439	LL2012_001	SpA	0	35	ordered_Spar_7	360607	360641	+	1	5_SpeGroup
iORF_26440	LL2012_001	SpA	1	48	ordered_Spar_7	360607	360654	+	1	5_SpeGroup
iORF_26444	LL2012_001	SpA	1	9	ordered_Spar_7	360624	360632	+	1	5_SpeGroup
iORF_26445	LL2012_001	SpA	0	26	ordered_Spar_7	360629	360654	+	1	4_divergent
iORF_26446	LL2012_001	SpA	1	30	ordered_Spar_7	360629	360658	+	1	5_SpeGroup
iORF_26448	LL2012_001	SpA	1	60	ordered_Spar_7	360669	360728	+	2	5_SpeGroup
iORF_26449	LL2012_001	SpA	0	39	ordered_Spar_7	360691	360729	+	2	4_divergent
iORF_26599	LL2012_001	SpA	1	108	ordered_Spar_7	363709	363816	-	1	5_SpeGroup
iORF_26600	LL2012_001	SpA	0	27	ordered_Spar_7	363709	363735	-	0	5_SpeGroup
iORF_26604	LL2012_001	SpA	0	85	ordered_Spar_7	363732	363816	-	1	6_polymorphic
iORF_26605	LL2012_001	SpA	0	177	ordered_Spar_7	363732	363908	-	8	6_polymorphic
iORF_26607	LL2012_001	SpA	0	12	ordered_Spar_7	363752	363763	-	0	5_SpeGroup
iORF_26609	LL2012_001	SpA	0	44	ordered_Spar_7	363773	363816	-	1	5_SpeGroup
iORF_26610	LL2012_001	SpA	0	80	ordered_Spar_7	363773	363852	-	8	5_SpeGroup
iORF_26590	LL2012_001	SpA	0	40	ordered_Spar_7	363813	363852	-	7	5_SpeGroup
iORF_26591	LL2012_001	SpA	1	12	ordered_Spar_7	363815	363826	+	1	4_divergent
iORF_26594	LL2012_001	SpA	1	30	ordered_Spar_7	363823	363852	-	6	5_SpeGroup
iORF_26596	LL2012_001	SpA	0	40	ordered_Spar_7	363828	363867	+	6	4_divergent
iORF_26597	LL2012_001	SpA	1	45	ordered_Spar_7	363828	363872	+	6	5_SpeGroup
iORF_26601	LL2012_001	SpA	1	33	ordered_Spar_7	363876	363908	-	0	6_polymorphic
iORF_26602	LL2012_001	SpA	1	15	ordered_Spar_7	363911	363925	-	0	4_divergent
iORF_26652	LL2012_001	SpA	1	9	ordered_Spar_7	364796	364804	-	0	3_pPar
iORF_26667	LL2012_001	SpA	1	9	ordered_Spar_7	364811	364819	-	0	6_polymorphic
iORF_26674	LL2012_001	SpA	1	12	ordered_Spar_7	364816	364827	-	0	4_divergent
iORF_26687	LL2012_001	SpA	1	45	ordered_Spar_7	364827	364871	-	6	4_divergent
iORF_26622	LL2012_001	SpA	0	39	ordered_Spar_7	364862	364900	-	7	5_SpeGroup
iORF_26625	LL2012_001	SpA	1	33	ordered_Spar_7	364868	364900	-	1	4_divergent
iORF_26629	LL2012_001	SpA	1	18	ordered_Spar_7	364879	364896	-	1	3_pPar
iORF_26638	LL2012_001	SpA	1	18	ordered_Spar_7	364899	364916	+	0	3_pPar
iORF_26758	LL2012_001	SpA	0	33	ordered_Spar_7	366640	366672	+	0	6_polymorphic
iORF_26759	LL2012_001	SpA	1	36	ordered_Spar_7	366640	366675	+	0	6_polymorphic
iORF_26914	LL2012_001	SpA	0	18	ordered_Spar_7	366669	366686	-	0	6_polymorphic
iORF_26929	LL2012_001	SpA	1	72	ordered_Spar_7	366672	366743	+	13	5_SpeGroup
iORF_26932	LL2012_001	SpA	0	206	ordered_Spar_7	366672	366877	+	29	5_SpeGroup
iORF_26934	LL2012_001	SpA	0	399	ordered_Spar_7	366672	367070	+	32	5_SpeGroup
iORF_26963	LL2012_001	SpA	1	27	ordered_Spar_7	366685	366711	+	0	3_pPar
iORF_26720	LL2012_001	SpA	0	51	ordered_Spar_7	366749	366799	-	1	5_SpeGroup
iORF_26729	LL2012_001	SpA	0	40	ordered_Spar_7	366768	366807	-	0	6_polymorphic
iORF_26731	LL2012_001	SpA	1	105	ordered_Spar_7	366773	366877	+	2	5_SpeGroup
iORF_26732	LL2012_001	SpA	0	96	ordered_Spar_7	366777	366872	+	2	5_SpeGroup
iORF_26733	LL2012_001	SpA	1	108	ordered_Spar_7	366777	366884	+	2	5_SpeGroup
iORF_26734	LL2012_001	SpA	0	40	ordered_Spar_7	366781	366820	-	0	4_divergent
iORF_26738	LL2012_001	SpA	1	9	ordered_Spar_7	366791	366799	-	0	4_divergent
iORF_26739	LL2012_001	SpA	0	30	ordered_Spar_7	366791	366820	-	0	7_ancest
iORF_26761	LL2012_001	SpA	1	12	ordered_Spar_7	366837	366848	-	0	3_pPar
iORF_26765	LL2012_001	SpA	0	31	ordered_Spar_7	366847	366877	+	2	5_SpeGroup
iORF_26766	LL2012_001	SpA	1	249	ordered_Spar_7	366847	367095	+	5	5_SpeGroup
iORF_26767	LL2012_001	SpA	0	271	ordered_Spar_7	366847	367117	+	5	7_ancest
iORF_26780	LL2012_001	SpA	0	194	ordered_Spar_7	366877	367070	+	3	5_SpeGroup
iORF_26782	LL2012_001	SpA	1	42	ordered_Spar_7	366881	366922	-	0	3_pPar
iORF_26800	LL2012_001	SpA	0	82	ordered_Spar_7	366923	367004	-	0	5_SpeGroup
iORF_26813	LL2012_001	SpA	1	15	ordered_Spar_7	366938	366952	+	0	3_pPar
iORF_26821	LL2012_001	SpA	0	36	ordered_Spar_7	366949	366984	-	0	4_divergent
iORF_26824	LL2012_001	SpA	1	33	ordered_Spar_7	366954	366986	-	0	5_SpeGroup
iORF_26831	LL2012_001	SpA	0	15	ordered_Spar_7	366960	366974	-	0	4_divergent
iORF_26840	LL2012_001	SpA	0	28	ordered_Spar_7	366977	367004	-	0	5_SpeGroup
iORF_26847	LL2012_001	SpA	1	12	ordered_Spar_7	366997	367008	-	0	3_pPar
iORF_26848	LL2012_001	SpA	1	15	ordered_Spar_7	367001	367015	-	0	3_pPar
iORF_26853	LL2012_001	SpA	1	18	ordered_Spar_7	367005	367022	-	0	3_pPar
iORF_26866	LL2012_001	SpA	0	197	ordered_Spar_7	367031	367227	-	3	4_divergent
iORF_26872	LL2012_001	SpA	0	215	ordered_Spar_7	367041	367255	+	3	5_SpeGroup
iORF_26874	LL2012_001	SpA	0	183	ordered_Spar_7	367045	367227	-	3	7_ancest
iORF_26883	LL2012_001	SpA	0	67	ordered_Spar_7	367070	367136	+	0	4_divergent
iORF_26884	LL2012_001	SpA	0	70	ordered_Spar_7	367070	367139	+	0	5_SpeGroup
iORF_26894	LL2012_001	SpA	0	58	ordered_Spar_7	367086	367143	+	0	5_SpeGroup
iORF_26900	LL2012_001	SpA	1	129	ordered_Spar_7	367099	367227	-	0	5_SpeGroup
iORF_26911	LL2012_001	SpA	0	30	ordered_Spar_7	367114	367143	+	0	5_SpeGroup
iORF_26931	LL2012_001	SpA	1	18	ordered_Spar_7	367146	367163	+	0	5_SpeGroup
iORF_26959	LL2012_001	SpA	0	30	ordered_Spar_7	367226	367255	+	0	5_SpeGroup
iORF_26960	LL2012_001	SpA	0	33	ordered_Spar_7	367234	367266	+	4	4_divergent
iORF_26961	LL2012_001	SpA	1	126	ordered_Spar_7	367234	367359	+	4	5_SpeGroup
iORF_26965	LL2012_001	SpA	0	27	ordered_Spar_7	367284	367310	+	0	5_SpeGroup
iORF_26792	LL2012_001	SpA	1	168	ordered_Spar_7	369788	369955	-	4	5_SpeGroup
iORF_26793	LL2012_001	SpA	0	237	ordered_Spar_7	369788	370024	-	9	5_SpeGroup
iORF_26795	LL2012_001	SpA	1	48	ordered_Spar_7	369793	369840	+	0	3_pPar
iORF_26797	LL2012_001	SpA	0	160	ordered_Spar_7	369865	370024	-	6	7_ancest
iORF_26798	LL2012_001	SpA	0	113	ordered_Spar_7	369912	370024	-	6	5_SpeGroup
iORF_26801	LL2012_001	SpA	0	38	ordered_Spar_7	369967	370004	+	1	4_divergent
iORF_26802	LL2012_001	SpA	1	42	ordered_Spar_7	369967	370008	+	5	5_SpeGroup
iORF_26804	LL2012_001	SpA	1	27	ordered_Spar_7	369998	370024	-	4	5_SpeGroup
iORF_26809	LL2012_001	SpA	1	24	ordered_Spar_7	370038	370061	+	0	5_SpeGroup
iORF_26882	LL2012_001	SpA	1	99	ordered_Spar_7	371411	371509	+	6	3_pPar
iORF_26888	LL2012_001	SpA	1	147	ordered_Spar_7	371484	371630	+	7	3_pPar
iORF_26889	LL2012_001	SpA	1	54	ordered_Spar_7	371492	371545	-	1	3_pPar
iORF_26892	LL2012_001	SpA	1	33	ordered_Spar_7	371559	371591	-	0	4_divergent
iORF_26949	LL2012_001	SpA	1	18	ordered_Spar_7	372638	372655	-	1	4_divergent
iORF_26950	LL2012_001	SpA	0	78	ordered_Spar_7	372639	372716	-	1	5_SpeGroup
iORF_26953	LL2012_001	SpA	1	120	ordered_Spar_7	372682	372801	-	1	3_pPar
iORF_26954	LL2012_001	SpA	1	219	ordered_Spar_7	372686	372904	-	1	3_pPar
iORF_26955	LL2012_001	SpA	1	42	ordered_Spar_7	372715	372756	+	0	3_pPar
iORF_26956	LL2012_001	SpA	1	132	ordered_Spar_7	372766	372897	+	0	1_conserved
iORF_26957	LL2012_001	SpA	0	147	ordered_Spar_7	372773	372919	+	0	6_polymorphic
iORF_26958	LL2012_001	SpA	1	9	ordered_Spar_7	372871	372879	-	0	1_conserved
iORF_26984	LL2012_001	SpA	1	111	ordered_Spar_7	373326	373436	-	1	3_pPar
iORF_27008	LL2012_001	SpA	1	114	ordered_Spar_7	373378	373491	+	0	5_SpeGroup
iORF_27009	LL2012_001	SpA	0	36	ordered_Spar_7	373379	373414	-	0	7_ancest
iORF_27012	LL2012_001	SpA	0	99	ordered_Spar_7	373393	373491	+	0	4_divergent
iORF_26985	LL2012_001	SpA	1	12	ordered_Spar_7	373433	373444	-	0	1_conserved
iORF_26986	LL2012_001	SpA	1	30	ordered_Spar_7	373439	373468	+	0	1_conserved
iORF_26987	LL2012_001	SpA	1	9	ordered_Spar_7	373443	373451	+	0	1_conserved
iORF_26988	LL2012_001	SpA	1	30	ordered_Spar_7	373446	373475	-	0	1_conserved
iORF_26990	LL2012_001	SpA	1	33	ordered_Spar_7	373488	373520	-	0	5_SpeGroup
iORF_26991	LL2012_001	SpA	1	21	ordered_Spar_7	373497	373517	+	0	5_SpeGroup
iORF_26992	LL2012_001	SpA	0	31	ordered_Spar_7	373497	373527	+	0	5_SpeGroup
iORF_26993	LL2012_001	SpA	0	16	ordered_Spar_7	373505	373520	-	0	4_divergent
iORF_26994	LL2012_001	SpA	1	18	ordered_Spar_7	373514	373531	+	0	1_conserved
iORF_26995	LL2012_001	SpA	0	12	ordered_Spar_7	373544	373555	-	0	6_polymorphic
iORF_26996	LL2012_001	SpA	1	63	ordered_Spar_7	373546	373608	+	3	3_pPar
iORF_26999	LL2012_001	SpA	1	72	ordered_Spar_7	373552	373623	-	3	3_pPar
iORF_27003	LL2012_001	SpA	0	12	ordered_Spar_7	373671	373682	+	0	4_divergent
iORF_27020	LL2012_001	SpA	0	9	ordered_Spar_7	374381	374389	+	0	5_SpeGroup
iORF_27021	LL2012_001	SpA	1	15	ordered_Spar_7	374413	374427	+	0	1_conserved
iORF_27025	LL2012_001	SpA	1	30	ordered_Spar_7	374449	374478	+	0	3_pPar
iORF_27029	LL2012_001	SpA	0	66	ordered_Spar_7	374456	374521	+	0	4_divergent
iORF_27031	LL2012_001	SpA	1	90	ordered_Spar_7	374456	374545	+	7	5_SpeGroup
iORF_27014	LL2012_001	SpA	1	12	ordered_Spar_7	374488	374499	+	0	6_polymorphic
iORF_27015	LL2012_001	SpA	0	15	ordered_Spar_7	374488	374502	+	0	6_polymorphic
iORF_27052	LL2012_001	SpA	1	78	ordered_Spar_7	376162	376239	+	0	3_pPar
iORF_27033	LL2012_001	SpA	1	39	ordered_Spar_7	376247	376285	-	0	1_conserved
iORF_27034	LL2012_001	SpA	1	9	ordered_Spar_7	376260	376268	+	0	6_polymorphic
iORF_27035	LL2012_001	SpA	1	9	ordered_Spar_7	376265	376273	+	0	6_polymorphic
iORF_27040	LL2012_001	SpA	1	30	ordered_Spar_7	376367	376396	+	0	3_pPar
iORF_27041	LL2012_001	SpA	1	24	ordered_Spar_7	376370	376393	-	0	3_pPar
iORF_27046	LL2012_001	SpA	1	12	ordered_Spar_7	376411	376422	+	0	5_SpeGroup
iORF_27047	LL2012_001	SpA	0	13	ordered_Spar_7	376411	376423	+	0	4_divergent
iORF_27051	LL2012_001	SpA	1	27	ordered_Spar_7	376459	376485	+	1	3_pPar
iORF_27055	LL2012_001	SpA	1	12	ordered_Spar_7	376485	376496	+	0	6_polymorphic
iORF_27104	LL2012_001	SpA	1	108	ordered_Spar_7	378240	378347	-	1	4_divergent
iORF_27108	LL2012_001	SpA	0	33	ordered_Spar_7	378254	378286	+	1	6_polymorphic
iORF_27113	LL2012_001	SpA	0	84	ordered_Spar_7	378264	378347	-	0	5_SpeGroup
iORF_27121	LL2012_001	SpA	1	66	ordered_Spar_7	378297	378362	+	0	1_conserved
iORF_27063	LL2012_001	SpA	0	75	ordered_Spar_7	378304	378378	-	0	6_polymorphic
iORF_27067	LL2012_001	SpA	1	66	ordered_Spar_7	378310	378375	+	0	3_pPar
iORF_27081	LL2012_001	SpA	0	15	ordered_Spar_7	378364	378378	-	0	6_polymorphic
iORF_27090	LL2012_001	SpA	0	75	ordered_Spar_7	378387	378461	+	12	5_SpeGroup
iORF_27095	LL2012_001	SpA	0	51	ordered_Spar_7	378407	378457	-	9	6_polymorphic
iORF_27096	LL2012_001	SpA	1	93	ordered_Spar_7	378407	378499	-	9	6_polymorphic
iORF_27097	LL2012_001	SpA	0	77	ordered_Spar_7	378423	378499	-	9	6_polymorphic
iORF_27100	LL2012_001	SpA	0	52	ordered_Spar_7	378448	378499	-	0	7_ancest
iORF_27101	LL2012_001	SpA	1	12	ordered_Spar_7	378450	378461	+	0	4_divergent
iORF_27123	LL2012_001	SpA	1	15	ordered_Spar_7	380495	380509	-	0	4_divergent
iORF_27125	LL2012_001	SpA	1	42	ordered_Spar_7	380510	380551	+	0	5_SpeGroup
iORF_27126	LL2012_001	SpA	0	21	ordered_Spar_7	380537	380557	-	0	5_SpeGroup
iORF_27127	LL2012_001	SpA	0	12	ordered_Spar_7	380540	380551	+	0	6_polymorphic
iORF_27130	LL2012_001	SpA	0	33	ordered_Spar_7	380570	380602	+	6	6_polymorphic
iORF_27131	LL2012_001	SpA	1	66	ordered_Spar_7	380587	380652	+	0	5_SpeGroup
iORF_27139	LL2012_001	SpA	1	15	ordered_Spar_7	380696	380710	+	0	3_pPar
iORF_27142	LL2012_001	SpA	0	15	ordered_Spar_7	380775	380789	+	0	5_SpeGroup
iORF_27143	LL2012_001	SpA	0	45	ordered_Spar_7	380775	380819	+	0	5_SpeGroup
iORF_27144	LL2012_001	SpA	1	48	ordered_Spar_7	380775	380822	+	0	5_SpeGroup
iORF_27157	LL2012_001	SpA	0	20	ordered_Spar_7	380983	381002	+	1	4_divergent
iORF_27158	LL2012_001	SpA	1	42	ordered_Spar_7	380991	381032	-	0	1_conserved
iORF_27161	LL2012_001	SpA	1	30	ordered_Spar_7	381019	381048	-	0	1_conserved
iORF_27162	LL2012_001	SpA	1	21	ordered_Spar_7	381023	381043	+	0	3_pPar
iORF_27163	LL2012_001	SpA	1	165	ordered_Spar_7	381029	381193	-	7	5_SpeGroup
iORF_27164	LL2012_001	SpA	1	57	ordered_Spar_7	381033	381089	+	2	3_pPar
iORF_27167	LL2012_001	SpA	0	196	ordered_Spar_7	381038	381233	-	7	6_polymorphic
iORF_27169	LL2012_001	SpA	1	45	ordered_Spar_7	381048	381092	-	2	5_SpeGroup
iORF_27171	LL2012_001	SpA	1	39	ordered_Spar_7	381064	381102	+	1	5_SpeGroup
iORF_27172	LL2012_001	SpA	1	27	ordered_Spar_7	381070	381096	-	1	4_divergent
iORF_27173	LL2012_001	SpA	0	124	ordered_Spar_7	381070	381193	-	6	6_polymorphic
iORF_27174	LL2012_001	SpA	0	164	ordered_Spar_7	381070	381233	-	6	6_polymorphic
iORF_27176	LL2012_001	SpA	0	18	ordered_Spar_7	381075	381092	-	1	4_divergent
iORF_27179	LL2012_001	SpA	0	12	ordered_Spar_7	381091	381102	+	0	4_divergent
iORF_27181	LL2012_001	SpA	0	95	ordered_Spar_7	381099	381193	-	5	7_ancest
iORF_27182	LL2012_001	SpA	0	135	ordered_Spar_7	381099	381233	-	5	5_SpeGroup
iORF_27185	LL2012_001	SpA	0	31	ordered_Spar_7	381128	381158	+	0	6_polymorphic
iORF_27186	LL2012_001	SpA	1	36	ordered_Spar_7	381128	381163	+	0	6_polymorphic
iORF_27187	LL2012_001	SpA	0	58	ordered_Spar_7	381136	381193	-	0	6_polymorphic
iORF_27188	LL2012_001	SpA	0	21	ordered_Spar_7	381138	381158	+	0	6_polymorphic
iORF_27189	LL2012_001	SpA	0	31	ordered_Spar_7	381138	381168	+	0	6_polymorphic
iORF_27200	LL2012_001	SpA	0	60	ordered_Spar_7	381272	381331	-	0	4_divergent
iORF_27201	LL2012_001	SpA	0	12	ordered_Spar_7	381282	381293	-	0	5_SpeGroup
iORF_27202	LL2012_001	SpA	1	15	ordered_Spar_7	381295	381309	-	0	3_pPar
iORF_27282	LL2012_001	SpA	1	129	ordered_Spar_7	385810	385938	-	0	3_pPar
iORF_27283	LL2012_001	SpA	0	33	ordered_Spar_7	385834	385866	+	0	4_divergent
iORF_27284	LL2012_001	SpA	1	15	ordered_Spar_7	385852	385866	+	0	4_divergent
iORF_27285	LL2012_001	SpA	1	45	ordered_Spar_7	385863	385907	+	0	1_conserved
iORF_27292	LL2012_001	SpA	0	98	ordered_Spar_7	385947	386044	-	0	6_polymorphic
iORF_27294	LL2012_001	SpA	1	69	ordered_Spar_7	385966	386034	-	0	6_polymorphic
iORF_27296	LL2012_001	SpA	1	12	ordered_Spar_7	385982	385993	+	0	1_conserved
iORF_27297	LL2012_001	SpA	0	41	ordered_Spar_7	385994	386034	-	0	6_polymorphic
iORF_27298	LL2012_001	SpA	1	51	ordered_Spar_7	385994	386044	-	0	6_polymorphic
iORF_27305	LL2012_001	SpA	1	24	ordered_Spar_7	386041	386064	-	0	1_conserved
iORF_27306	LL2012_001	SpA	1	21	ordered_Spar_7	386061	386081	-	0	3_pPar
iORF_27307	LL2012_001	SpA	1	69	ordered_Spar_7	386111	386179	-	0	5_SpeGroup
iORF_27310	LL2012_001	SpA	0	50	ordered_Spar_7	386220	386269	-	2	4_divergent
iORF_27311	LL2012_001	SpA	0	21	ordered_Spar_7	386228	386248	-	0	4_divergent
iORF_27312	LL2012_001	SpA	1	42	ordered_Spar_7	386228	386269	-	2	5_SpeGroup
iORF_27314	LL2012_001	SpA	0	99	ordered_Spar_7	386245	386343	-	2	6_polymorphic
iORF_27316	LL2012_001	SpA	0	102	ordered_Spar_7	386276	386377	-	1	6_polymorphic
iORF_27317	LL2012_001	SpA	0	21	ordered_Spar_7	386293	386313	-	0	4_divergent
iORF_27318	LL2012_001	SpA	1	51	ordered_Spar_7	386293	386343	-	0	5_SpeGroup
iORF_27319	LL2012_001	SpA	1	12	ordered_Spar_7	386340	386351	-	0	5_SpeGroup
iORF_27320	LL2012_001	SpA	0	38	ordered_Spar_7	386340	386377	-	1	6_polymorphic
iORF_27322	LL2012_001	SpA	1	27	ordered_Spar_7	386351	386377	-	1	5_SpeGroup
iORF_27323	LL2012_001	SpA	0	22	ordered_Spar_7	386376	386397	+	2	5_SpeGroup
iORF_27324	LL2012_001	SpA	0	32	ordered_Spar_7	386376	386407	+	3	5_SpeGroup
iORF_27325	LL2012_001	SpA	1	33	ordered_Spar_7	386376	386408	+	4	4_divergent
iORF_27376	LL2012_001	SpA	0	50	ordered_Spar_7	388612	388661	-	2	5_SpeGroup
iORF_27331	LL2012_001	SpA	0	124	ordered_Spar_7	388722	388845	+	3	5_SpeGroup
iORF_27332	LL2012_001	SpA	0	153	ordered_Spar_7	388722	388874	+	3	7_ancest
iORF_27333	LL2012_001	SpA	1	159	ordered_Spar_7	388722	388880	+	3	5_SpeGroup
iORF_27338	LL2012_001	SpA	1	75	ordered_Spar_7	388759	388833	-	1	4_divergent
iORF_27340	LL2012_001	SpA	1	57	ordered_Spar_7	388764	388820	-	1	5_SpeGroup
iORF_27341	LL2012_001	SpA	0	70	ordered_Spar_7	388764	388833	-	1	4_divergent
iORF_27342	LL2012_001	SpA	0	52	ordered_Spar_7	388769	388820	-	1	4_divergent
iORF_27346	LL2012_001	SpA	1	36	ordered_Spar_7	388817	388852	-	0	3_pPar
iORF_27348	LL2012_001	SpA	1	27	ordered_Spar_7	388819	388845	+	0	5_SpeGroup
iORF_27349	LL2012_001	SpA	1	9	ordered_Spar_7	388832	388840	+	0	3_pPar
iORF_27369	LL2012_001	SpA	0	54	ordered_Spar_7	389293	389346	-	0	4_divergent
iORF_27370	LL2012_001	SpA	1	48	ordered_Spar_7	389299	389346	-	0	5_SpeGroup
iORF_27371	LL2012_001	SpA	1	9	ordered_Spar_7	389304	389312	+	0	3_pPar
iORF_27423	LL2012_001	SpA	0	70	ordered_Spar_7	390145	390214	+	1	6_polymorphic
iORF_27424	LL2012_001	SpA	0	131	ordered_Spar_7	390145	390275	+	1	5_SpeGroup
iORF_27425	LL2012_001	SpA	1	60	ordered_Spar_7	390145	390204	+	1	6_polymorphic
iORF_27427	LL2012_001	SpA	0	50	ordered_Spar_7	390148	390197	-	1	6_polymorphic
iORF_27384	LL2012_001	SpA	0	48	ordered_Spar_7	390219	390266	-	0	4_divergent
iORF_27385	LL2012_001	SpA	1	90	ordered_Spar_7	390219	390308	-	4	5_SpeGroup
iORF_27386	LL2012_001	SpA	0	66	ordered_Spar_7	390232	390297	+	4	6_polymorphic
iORF_27388	LL2012_001	SpA	1	18	ordered_Spar_7	390242	390259	-	0	1_conserved
iORF_27392	LL2012_001	SpA	1	51	ordered_Spar_7	390276	390326	+	4	3_pPar
iORF_27400	LL2012_001	SpA	0	15	ordered_Spar_7	390294	390308	-	0	4_divergent
iORF_27406	LL2012_001	SpA	0	21	ordered_Spar_7	390336	390356	-	0	5_SpeGroup
iORF_27408	LL2012_001	SpA	0	109	ordered_Spar_7	390340	390448	+	1	4_divergent
iORF_27409	LL2012_001	SpA	1	156	ordered_Spar_7	390340	390495	+	2	5_SpeGroup
iORF_27413	LL2012_001	SpA	0	45	ordered_Spar_7	390353	390397	-	0	5_SpeGroup
iORF_27416	LL2012_001	SpA	1	78	ordered_Spar_7	390381	390458	-	1	5_SpeGroup
iORF_27419	LL2012_001	SpA	0	52	ordered_Spar_7	390407	390458	-	1	4_divergent
iORF_27462	LL2012_001	SpA	1	33	ordered_Spar_7	391753	391785	+	0	3_pPar
iORF_27463	LL2012_001	SpA	1	57	ordered_Spar_7	391757	391813	+	4	3_pPar
iORF_27466	LL2012_001	SpA	1	12	ordered_Spar_7	391772	391783	-	0	4_divergent
iORF_27467	LL2012_001	SpA	0	84	ordered_Spar_7	391782	391865	-	5	5_SpeGroup
iORF_27471	LL2012_001	SpA	1	111	ordered_Spar_7	391801	391911	-	5	3_pPar
iORF_27450	LL2012_001	SpA	1	90	ordered_Spar_7	391814	391903	+	1	3_pPar
iORF_27454	LL2012_001	SpA	1	63	ordered_Spar_7	391908	391970	-	0	3_pPar
iORF_27482	LL2012_001	SpA	1	15	ordered_Spar_7	394054	394068	+	0	1_conserved
iORF_27483	LL2012_001	SpA	1	15	ordered_Spar_7	394058	394072	-	1	3_pPar
iORF_27554	LL2012_001	SpA	0	86	ordered_Spar_7	395740	395825	-	1	5_SpeGroup
iORF_27555	LL2012_001	SpA	0	111	ordered_Spar_7	395740	395850	-	1	5_SpeGroup
iORF_27567	LL2012_001	SpA	1	66	ordered_Spar_7	395760	395825	-	1	4_divergent
iORF_27577	LL2012_001	SpA	0	112	ordered_Spar_7	395774	395885	-	4	6_polymorphic
iORF_27579	LL2012_001	SpA	1	24	ordered_Spar_7	395781	395804	+	0	1_conserved
iORF_27585	LL2012_001	SpA	1	9	ordered_Spar_7	395804	395812	+	0	3_pPar
iORF_27587	LL2012_001	SpA	0	46	ordered_Spar_7	395809	395854	+	0	6_polymorphic
iORF_27588	LL2012_001	SpA	0	52	ordered_Spar_7	395809	395860	+	0	6_polymorphic
iORF_27589	LL2012_001	SpA	1	120	ordered_Spar_7	395809	395928	+	3	5_SpeGroup
iORF_27590	LL2012_001	SpA	0	142	ordered_Spar_7	395809	395950	+	3	5_SpeGroup
iORF_27532	LL2012_001	SpA	0	49	ordered_Spar_7	395822	395870	-	0	6_polymorphic
iORF_27533	LL2012_001	SpA	0	64	ordered_Spar_7	395822	395885	-	3	6_polymorphic
iORF_27534	LL2012_001	SpA	0	25	ordered_Spar_7	395826	395850	-	0	4_divergent
iORF_27536	LL2012_001	SpA	0	24	ordered_Spar_7	395847	395870	-	0	5_SpeGroup
iORF_27537	LL2012_001	SpA	1	39	ordered_Spar_7	395847	395885	-	3	5_SpeGroup
iORF_27538	LL2012_001	SpA	0	72	ordered_Spar_7	395857	395928	+	3	6_polymorphic
iORF_27539	LL2012_001	SpA	0	94	ordered_Spar_7	395857	395950	+	3	6_polymorphic
iORF_27923	LL2012_001	SpA	1	39	ordered_Spar_7	397667	397705	-	4	4_divergent
iORF_27632	LL2012_001	SpA	0	72	ordered_Spar_7	397674	397745	-	4	5_SpeGroup
iORF_27764	LL2012_001	SpA	0	53	ordered_Spar_7	397693	397745	-	1	5_SpeGroup
iORF_27793	LL2012_001	SpA	0	9	ordered_Spar_7	397697	397705	-	0	7_ancest
iORF_27798	LL2012_001	SpA	0	30	ordered_Spar_7	397697	397726	-	0	5_SpeGroup
iORF_27614	LL2012_001	SpA	1	75	ordered_Spar_7	397804	397878	-	0	5_SpeGroup
iORF_27640	LL2012_001	SpA	1	72	ordered_Spar_7	397833	397904	-	0	3_pPar
iORF_27657	LL2012_001	SpA	1	84	ordered_Spar_7	397863	397946	+	0	3_pPar
iORF_27675	LL2012_001	SpA	1	84	ordered_Spar_7	397909	397992	-	0	4_divergent
iORF_27677	LL2012_001	SpA	0	42	ordered_Spar_7	397913	397954	+	0	5_SpeGroup
iORF_27694	LL2012_001	SpA	1	45	ordered_Spar_7	397939	397983	+	0	4_divergent
iORF_27696	LL2012_001	SpA	1	12	ordered_Spar_7	397943	397954	+	0	4_divergent
iORF_27699	LL2012_001	SpA	1	42	ordered_Spar_7	397947	397988	+	0	3_pPar
iORF_27721	LL2012_001	SpA	0	21	ordered_Spar_7	397985	398005	+	0	5_SpeGroup
iORF_27758	LL2012_001	SpA	0	27	ordered_Spar_7	398039	398065	+	0	6_polymorphic
iORF_27762	LL2012_001	SpA	1	24	ordered_Spar_7	398042	398065	+	0	6_polymorphic
iORF_27618	LL2012_001	SpA	0	24	ordered_Spar_7	399226	399249	-	0	6_polymorphic
iORF_27619	LL2012_001	SpA	1	174	ordered_Spar_7	399226	399399	+	1	4_divergent
iORF_27621	LL2012_001	SpA	0	132	ordered_Spar_7	399268	399399	+	1	5_SpeGroup
iORF_27622	LL2012_001	SpA	0	157	ordered_Spar_7	399271	399427	-	3	4_divergent
iORF_27623	LL2012_001	SpA	1	201	ordered_Spar_7	399271	399471	-	4	5_SpeGroup
iORF_27624	LL2012_001	SpA	1	72	ordered_Spar_7	399282	399353	-	0	3_pPar
iORF_27627	LL2012_001	SpA	0	30	ordered_Spar_7	399285	399314	+	0	4_divergent
iORF_27628	LL2012_001	SpA	1	105	ordered_Spar_7	399285	399389	+	0	5_SpeGroup
iORF_27633	LL2012_001	SpA	1	78	ordered_Spar_7	399350	399427	-	3	5_SpeGroup
iORF_27636	LL2012_001	SpA	0	144	ordered_Spar_7	399360	399503	-	5	4_divergent
iORF_27637	LL2012_001	SpA	1	57	ordered_Spar_7	399428	399484	+	2	5_SpeGroup
iORF_27639	LL2012_001	SpA	0	89	ordered_Spar_7	399428	399516	+	2	4_divergent
iORF_27641	LL2012_001	SpA	1	36	ordered_Spar_7	399468	399503	-	1	5_SpeGroup
iORF_27644	LL2012_001	SpA	1	18	ordered_Spar_7	399495	399512	+	0	3_pPar
iORF_27646	LL2012_001	SpA	1	15	ordered_Spar_7	399502	399516	+	0	5_SpeGroup
iORF_27647	LL2012_001	SpA	1	21	ordered_Spar_7	399557	399577	+	0	3_pPar
iORF_27893	LL2012_001	SpA	0	54	ordered_Spar_7	403317	403370	+	1	5_SpeGroup
iORF_27900	LL2012_001	SpA	1	9	ordered_Spar_7	403425	403433	-	0	3_pPar
iORF_27902	LL2012_001	SpA	0	23	ordered_Spar_7	403434	403456	-	1	4_divergent
iORF_27903	LL2012_001	SpA	1	63	ordered_Spar_7	403434	403496	-	4	5_SpeGroup
iORF_27904	LL2012_001	SpA	0	59	ordered_Spar_7	403438	403496	-	4	5_SpeGroup
iORF_27905	LL2012_001	SpA	0	41	ordered_Spar_7	403450	403490	-	4	5_SpeGroup
iORF_27906	LL2012_001	SpA	0	47	ordered_Spar_7	403450	403496	-	4	7_ancest
iORF_28103	LL2012_001	SpA	1	30	ordered_Spar_7	404317	404346	-	0	3_pPar
iORF_28113	LL2012_001	SpA	1	69	ordered_Spar_7	404331	404399	-	2	3_pPar
iORF_28135	LL2012_001	SpA	1	72	ordered_Spar_7	404365	404436	+	2	5_SpeGroup
iORF_27946	LL2012_001	SpA	1	60	ordered_Spar_7	404396	404455	-	0	3_pPar
iORF_27988	LL2012_001	SpA	1	21	ordered_Spar_7	404481	404501	+	0	5_SpeGroup
iORF_27999	LL2012_001	SpA	1	54	ordered_Spar_7	406557	406610	-	0	5_SpeGroup
iORF_28000	LL2012_001	SpA	0	88	ordered_Spar_7	406557	406644	-	2	5_SpeGroup
iORF_28003	LL2012_001	SpA	0	8	ordered_Spar_7	406632	406639	+	1	4_divergent
iORF_28004	LL2012_001	SpA	0	18	ordered_Spar_7	406641	406658	-	0	4_divergent
iORF_28005	LL2012_001	SpA	1	18	ordered_Spar_7	406641	406658	-	1	5_SpeGroup
iORF_28007	LL2012_001	SpA	1	42	ordered_Spar_7	406669	406710	-	5	5_SpeGroup
iORF_28009	LL2012_001	SpA	0	42	ordered_Spar_7	406683	406724	-	5	4_divergent
iORF_28011	LL2012_001	SpA	1	18	ordered_Spar_7	406707	406724	-	0	5_SpeGroup
iORF_28012	LL2012_001	SpA	0	75	ordered_Spar_7	406709	406783	-	0	4_divergent
iORF_28013	LL2012_001	SpA	1	48	ordered_Spar_7	406723	406770	+	0	3_pPar
iORF_28014	LL2012_001	SpA	1	45	ordered_Spar_7	406730	406774	+	0	6_polymorphic
iORF_28015	LL2012_001	SpA	0	36	ordered_Spar_7	406739	406774	+	0	6_polymorphic
iORF_28084	LL2012_001	SpA	1	24	ordered_Spar_7	408277	408300	-	0	1_conserved
iORF_28086	LL2012_001	SpA	1	144	ordered_Spar_7	408322	408465	-	4	4_divergent
iORF_28087	LL2012_001	SpA	1	87	ordered_Spar_7	408336	408422	+	3	5_SpeGroup
iORF_28089	LL2012_001	SpA	0	117	ordered_Spar_7	408349	408465	-	1	5_SpeGroup
iORF_28093	LL2012_001	SpA	1	54	ordered_Spar_7	408400	408453	+	1	3_pPar
iORF_28097	LL2012_001	SpA	1	90	ordered_Spar_7	408410	408499	+	1	3_pPar
iORF_28099	LL2012_001	SpA	1	9	ordered_Spar_7	408459	408467	+	0	3_pPar
iORF_28160	LL2012_001	SpA	1	30	ordered_Spar_7	409085	409114	+	0	3_pPar
iORF_28165	LL2012_001	SpA	0	75	ordered_Spar_7	409089	409163	+	1	6_polymorphic
iORF_28166	LL2012_001	SpA	0	125	ordered_Spar_7	409089	409213	+	1	6_polymorphic
iORF_28182	LL2012_001	SpA	0	202	ordered_Spar_7	409123	409324	-	3	6_polymorphic
iORF_28184	LL2012_001	SpA	1	33	ordered_Spar_7	409131	409163	-	1	5_SpeGroup
iORF_28186	LL2012_001	SpA	0	21	ordered_Spar_7	409131	409151	-	0	4_divergent
iORF_28146	LL2012_001	SpA	0	80	ordered_Spar_7	409160	409239	-	1	4_divergent
iORF_28147	LL2012_001	SpA	0	12	ordered_Spar_7	409183	409194	-	0	6_polymorphic
iORF_28148	LL2012_001	SpA	1	57	ordered_Spar_7	409183	409239	-	1	5_SpeGroup
iORF_28152	LL2012_001	SpA	1	24	ordered_Spar_7	409221	409244	-	0	1_conserved
iORF_28153	LL2012_001	SpA	1	57	ordered_Spar_7	409227	409283	+	0	3_pPar
iORF_28154	LL2012_001	SpA	1	12	ordered_Spar_7	409270	409281	-	0	3_pPar
iORF_28156	LL2012_001	SpA	1	30	ordered_Spar_7	409275	409304	-	1	3_pPar
iORF_28159	LL2012_001	SpA	1	9	ordered_Spar_7	409303	409311	+	0	3_pPar
iORF_28162	LL2012_001	SpA	1	81	ordered_Spar_7	409308	409388	+	2	4_divergent
iORF_28164	LL2012_001	SpA	1	54	ordered_Spar_7	409329	409382	-	2	5_SpeGroup
iORF_28168	LL2012_001	SpA	0	15	ordered_Spar_7	409370	409384	-	0	5_SpeGroup
iORF_28271	LL2012_001	SpA	0	46	ordered_Spar_7	412187	412232	+	0	4_divergent
iORF_28273	LL2012_001	SpA	1	18	ordered_Spar_7	412187	412204	+	0	5_SpeGroup
iORF_28275	LL2012_001	SpA	0	10	ordered_Spar_7	412195	412204	+	0	4_divergent
iORF_28276	LL2012_001	SpA	1	27	ordered_Spar_7	412195	412221	+	0	5_SpeGroup
iORF_28283	LL2012_001	SpA	1	132	ordered_Spar_7	412213	412344	-	12	5_SpeGroup
iORF_28288	LL2012_001	SpA	1	18	ordered_Spar_7	412215	412232	+	0	5_SpeGroup
iORF_28218	LL2012_001	SpA	0	92	ordered_Spar_7	412229	412320	-	11	4_divergent
iORF_28219	LL2012_001	SpA	0	116	ordered_Spar_7	412229	412344	-	12	7_ancest
iORF_28225	LL2012_001	SpA	0	21	ordered_Spar_7	412271	412291	+	0	4_divergent
iORF_28227	LL2012_001	SpA	0	39	ordered_Spar_7	412292	412330	-	0	4_divergent
iORF_28233	LL2012_001	SpA	0	18	ordered_Spar_7	412327	412344	-	1	6_polymorphic
iORF_28237	LL2012_001	SpA	0	9	ordered_Spar_7	412341	412349	-	0	6_polymorphic
iORF_28243	LL2012_001	SpA	1	84	ordered_Spar_7	412383	412466	+	0	4_divergent
iORF_28244	LL2012_001	SpA	0	94	ordered_Spar_7	412383	412476	+	1	5_SpeGroup
iORF_28245	LL2012_001	SpA	0	183	ordered_Spar_7	412383	412565	+	9	5_SpeGroup
iORF_28246	LL2012_001	SpA	1	15	ordered_Spar_7	412390	412404	+	0	5_SpeGroup
iORF_28247	LL2012_001	SpA	0	33	ordered_Spar_7	412390	412422	+	0	4_divergent
iORF_28251	LL2012_001	SpA	0	102	ordered_Spar_7	412435	412536	-	9	5_SpeGroup
iORF_28252	LL2012_001	SpA	1	147	ordered_Spar_7	412435	412581	-	9	5_SpeGroup
iORF_28256	LL2012_001	SpA	0	41	ordered_Spar_7	412463	412503	+	8	5_SpeGroup
iORF_28257	LL2012_001	SpA	1	69	ordered_Spar_7	412463	412531	+	9	5_SpeGroup
iORF_28258	LL2012_001	SpA	0	103	ordered_Spar_7	412463	412565	+	9	7_ancest
iORF_28261	LL2012_001	SpA	0	99	ordered_Spar_7	412483	412581	-	8	4_divergent
iORF_28264	LL2012_001	SpA	0	82	ordered_Spar_7	412500	412581	-	8	7_ancest
iORF_28268	LL2012_001	SpA	0	27	ordered_Spar_7	412555	412581	-	0	5_SpeGroup
iORF_28269	LL2012_001	SpA	1	15	ordered_Spar_7	412580	412594	+	0	1_conserved
iORF_28274	LL2012_001	SpA	1	69	ordered_Spar_7	412737	412805	+	0	3_pPar
iORF_28277	LL2012_001	SpA	1	18	ordered_Spar_7	412761	412778	-	0	1_conserved
iORF_28278	LL2012_001	SpA	1	48	ordered_Spar_7	412824	412871	-	0	3_pPar
iORF_28279	LL2012_001	SpA	0	12	ordered_Spar_7	412856	412867	-	0	6_polymorphic
iORF_28280	LL2012_001	SpA	0	63	ordered_Spar_7	412870	412932	+	0	5_SpeGroup
iORF_28281	LL2012_001	SpA	1	39	ordered_Spar_7	412894	412932	+	0	4_divergent
iORF_28286	LL2012_001	SpA	1	78	ordered_Spar_7	412939	413016	+	0	1_conserved
iORF_28289	LL2012_001	SpA	1	30	ordered_Spar_7	412964	412993	-	0	1_conserved
iORF_28297	LL2012_001	SpA	0	51	ordered_Spar_7	413069	413119	-	0	5_SpeGroup
iORF_28298	LL2012_001	SpA	0	36	ordered_Spar_7	413071	413106	+	0	5_SpeGroup
iORF_28299	LL2012_001	SpA	1	21	ordered_Spar_7	413074	413094	-	0	1_conserved
iORF_28220	LL2012_001	SpA	1	27	ordered_Spar_7	413116	413142	-	0	3_pPar
iORF_28327	LL2012_001	SpA	0	12	ordered_Spar_7	414689	414700	-	0	6_polymorphic
iORF_28326	LL2012_001	SpA	0	9	ordered_Spar_7	415036	415044	+	0	5_SpeGroup
iORF_28331	LL2012_001	SpA	1	12	ordered_Spar_7	415090	415101	+	0	1_conserved
iORF_28333	LL2012_001	SpA	1	12	ordered_Spar_7	415114	415125	-	0	1_conserved
iORF_28334	LL2012_001	SpA	1	21	ordered_Spar_7	415116	415136	+	0	3_pPar
iORF_28338	LL2012_001	SpA	1	12	ordered_Spar_7	415167	415178	+	0	3_pPar
iORF_28343	LL2012_001	SpA	0	9	ordered_Spar_7	415253	415261	-	0	4_divergent
iORF_28344	LL2012_001	SpA	1	75	ordered_Spar_7	415253	415327	-	1	5_SpeGroup
iORF_28346	LL2012_001	SpA	1	9	ordered_Spar_7	415296	415304	-	0	5_SpeGroup
iORF_28347	LL2012_001	SpA	0	30	ordered_Spar_7	415301	415330	-	0	5_SpeGroup
iORF_28348	LL2012_001	SpA	1	15	ordered_Spar_7	415303	415317	+	0	1_conserved
iORF_28349	LL2012_001	SpA	0	27	ordered_Spar_7	415314	415340	-	0	4_divergent
iORF_28365	LL2012_001	SpA	1	120	ordered_Spar_7	419465	419584	+	4	4_divergent
iORF_28366	LL2012_001	SpA	0	136	ordered_Spar_7	419465	419600	+	4	5_SpeGroup
iORF_28367	LL2012_001	SpA	1	30	ordered_Spar_7	419471	419500	-	2	3_pPar
iORF_28369	LL2012_001	SpA	1	57	ordered_Spar_7	419503	419559	-	2	4_divergent
iORF_28371	LL2012_001	SpA	0	44	ordered_Spar_7	419516	419559	-	2	5_SpeGroup
iORF_28355	LL2012_001	SpA	1	21	ordered_Spar_7	419597	419617	+	0	4_divergent
iORF_28356	LL2012_001	SpA	0	42	ordered_Spar_7	419597	419638	+	0	6_polymorphic
iORF_28357	LL2012_001	SpA	0	81	ordered_Spar_7	419597	419677	+	3	6_polymorphic
iORF_28358	LL2012_001	SpA	0	25	ordered_Spar_7	419614	419638	+	0	6_polymorphic
iORF_28359	LL2012_001	SpA	0	51	ordered_Spar_7	419614	419664	+	2	6_polymorphic
iORF_28360	LL2012_001	SpA	0	64	ordered_Spar_7	419614	419677	+	3	6_polymorphic
iORF_28361	LL2012_001	SpA	1	18	ordered_Spar_7	419621	419638	+	0	4_divergent
iORF_28362	LL2012_001	SpA	1	9	ordered_Spar_7	419635	419643	-	0	1_conserved
iORF_28363	LL2012_001	SpA	1	9	ordered_Spar_7	419642	419650	+	0	1_conserved
iORF_28395	LL2012_001	SpA	0	81	ordered_Spar_7	422441	422521	+	0	5_SpeGroup
iORF_28394	LL2012_001	SpA	1	15	ordered_Spar_7	422507	422521	+	0	4_divergent
iORF_28372	LL2012_001	SpA	0	214	ordered_Spar_7	422674	422887	-	13	6_polymorphic
iORF_28373	LL2012_001	SpA	0	207	ordered_Spar_7	422681	422887	-	13	6_polymorphic
iORF_28374	LL2012_001	SpA	0	197	ordered_Spar_7	422691	422887	-	13	6_polymorphic
iORF_28376	LL2012_001	SpA	0	102	ordered_Spar_7	422727	422828	+	6	7_ancest
iORF_28377	LL2012_001	SpA	0	115	ordered_Spar_7	422727	422841	+	6	5_SpeGroup
iORF_28378	LL2012_001	SpA	0	119	ordered_Spar_7	422727	422845	+	6	5_SpeGroup
iORF_28379	LL2012_001	SpA	0	79	ordered_Spar_7	422738	422816	-	6	6_polymorphic
iORF_28380	LL2012_001	SpA	0	150	ordered_Spar_7	422738	422887	-	6	5_SpeGroup
iORF_28382	LL2012_001	SpA	1	81	ordered_Spar_7	422765	422845	+	6	5_SpeGroup
iORF_28383	LL2012_001	SpA	0	91	ordered_Spar_7	422797	422887	-	0	7_ancest
iORF_28384	LL2012_001	SpA	1	75	ordered_Spar_7	422813	422887	-	0	5_SpeGroup
iORF_28385	LL2012_001	SpA	1	36	ordered_Spar_7	422845	422880	+	0	6_polymorphic
iORF_28386	LL2012_001	SpA	0	52	ordered_Spar_7	422845	422896	+	0	6_polymorphic
iORF_28387	LL2012_001	SpA	0	30	ordered_Spar_7	422848	422877	-	0	6_polymorphic
iORF_28388	LL2012_001	SpA	0	40	ordered_Spar_7	422848	422887	-	0	6_polymorphic
iORF_28391	LL2012_001	SpA	1	42	ordered_Spar_7	422855	422896	+	0	6_polymorphic
iORF_28406	LL2012_001	SpA	1	27	ordered_Spar_7	424199	424225	-	0	6_polymorphic
iORF_28407	LL2012_001	SpA	0	75	ordered_Spar_7	424216	424290	-	3	4_divergent
iORF_28401	LL2012_001	SpA	1	15	ordered_Spar_7	424294	424308	+	1	3_pPar
iORF_28576	LL2012_001	SpA	0	105	ordered_Spar_7	426654	426758	+	13	7_ancest
iORF_28577	LL2012_001	SpA	0	274	ordered_Spar_7	426654	426927	+	25	5_SpeGroup
iORF_28582	LL2012_001	SpA	1	114	ordered_Spar_7	426745	426858	-	0	5_SpeGroup
iORF_28584	LL2012_001	SpA	0	9	ordered_Spar_7	426759	426767	-	0	4_divergent
iORF_28587	LL2012_001	SpA	1	36	ordered_Spar_7	426801	426836	+	0	3_pPar
iORF_28588	LL2012_001	SpA	1	57	ordered_Spar_7	426818	426874	+	0	5_SpeGroup
iORF_28598	LL2012_001	SpA	1	114	ordered_Spar_7	426933	427046	-	15	3_pPar
iORF_28599	LL2012_001	SpA	1	9	ordered_Spar_7	426979	426987	-	0	3_pPar
iORF_28601	LL2012_001	SpA	1	84	ordered_Spar_7	426994	427077	-	13	3_pPar
iORF_28603	LL2012_001	SpA	1	39	ordered_Spar_7	427076	427114	+	2	5_SpeGroup
iORF_28607	LL2012_001	SpA	0	32	ordered_Spar_7	427157	427188	+	1	4_divergent
iORF_28608	LL2012_001	SpA	1	69	ordered_Spar_7	427157	427225	+	1	5_SpeGroup
iORF_28615	LL2012_001	SpA	1	12	ordered_Spar_7	427436	427447	-	0	1_conserved
iORF_28616	LL2012_001	SpA	1	102	ordered_Spar_7	427528	427629	-	4	4_divergent
iORF_28624	LL2012_001	SpA	1	45	ordered_Spar_7	427715	427759	+	2	5_SpeGroup
iORF_28627	LL2012_001	SpA	0	33	ordered_Spar_7	427749	427781	-	0	5_SpeGroup
iORF_28628	LL2012_001	SpA	0	116	ordered_Spar_7	427749	427864	-	1	5_SpeGroup
iORF_28630	LL2012_001	SpA	0	47	ordered_Spar_7	427818	427864	-	1	5_SpeGroup
iORF_28631	LL2012_001	SpA	0	24	ordered_Spar_7	427823	427846	-	0	4_divergent
iORF_28632	LL2012_001	SpA	1	30	ordered_Spar_7	427823	427852	-	1	5_SpeGroup
iORF_28637	LL2012_001	SpA	0	12	ordered_Spar_7	429512	429523	-	0	4_divergent
iORF_28650	LL2012_001	SpA	0	38	ordered_Spar_7	429522	429559	+	3	5_SpeGroup
iORF_28677	LL2012_001	SpA	1	12	ordered_Spar_7	429562	429573	-	0	6_polymorphic
iORF_28679	LL2012_001	SpA	1	120	ordered_Spar_7	429564	429683	+	4	6_polymorphic
iORF_28683	LL2012_001	SpA	0	87	ordered_Spar_7	429597	429683	+	4	6_polymorphic
iORF_28638	LL2012_001	SpA	1	33	ordered_Spar_7	429601	429633	-	4	3_pPar
iORF_28640	LL2012_001	SpA	0	54	ordered_Spar_7	429609	429662	-	3	4_divergent
iORF_28641	LL2012_001	SpA	1	36	ordered_Spar_7	429627	429662	-	3	5_SpeGroup
iORF_28642	LL2012_001	SpA	1	48	ordered_Spar_7	429632	429679	+	0	3_pPar
iORF_28644	LL2012_001	SpA	1	18	ordered_Spar_7	429655	429672	+	0	1_conserved
iORF_28645	LL2012_001	SpA	1	15	ordered_Spar_7	429676	429690	+	0	3_pPar
iORF_28647	LL2012_001	SpA	0	39	ordered_Spar_7	429683	429721	+	0	5_SpeGroup
iORF_28648	LL2012_001	SpA	1	72	ordered_Spar_7	429683	429754	+	0	4_divergent
iORF_28649	LL2012_001	SpA	1	129	ordered_Spar_7	429699	429827	-	0	5_SpeGroup
iORF_28651	LL2012_001	SpA	1	27	ordered_Spar_7	429717	429743	+	0	5_SpeGroup
iORF_28652	LL2012_001	SpA	0	9	ordered_Spar_7	429718	429726	+	0	5_SpeGroup
iORF_28653	LL2012_001	SpA	0	70	ordered_Spar_7	429758	429827	-	0	5_SpeGroup
iORF_28654	LL2012_001	SpA	0	124	ordered_Spar_7	429769	429892	-	3	5_SpeGroup
iORF_28655	LL2012_001	SpA	0	124	ordered_Spar_7	429769	429892	-	4	7_ancest
iORF_28657	LL2012_001	SpA	0	43	ordered_Spar_7	429785	429827	-	0	5_SpeGroup
iORF_28658	LL2012_001	SpA	0	90	ordered_Spar_7	429803	429892	-	0	6_polymorphic
iORF_28659	LL2012_001	SpA	0	90	ordered_Spar_7	429803	429892	-	1	6_polymorphic
iORF_28660	LL2012_001	SpA	0	90	ordered_Spar_7	429803	429892	-	2	6_polymorphic
iORF_28661	LL2012_001	SpA	0	90	ordered_Spar_7	429803	429892	-	3	6_polymorphic
iORF_28662	LL2012_001	SpA	0	90	ordered_Spar_7	429803	429892	-	4	6_polymorphic
iORF_28663	LL2012_001	SpA	0	78	ordered_Spar_7	429815	429892	-	3	6_polymorphic
iORF_28664	LL2012_001	SpA	0	78	ordered_Spar_7	429815	429892	-	4	7_ancest
iORF_28665	LL2012_001	SpA	0	27	ordered_Spar_7	429829	429855	-	0	6_polymorphic
iORF_28666	LL2012_001	SpA	0	51	ordered_Spar_7	429829	429879	-	0	6_polymorphic
iORF_28667	LL2012_001	SpA	0	24	ordered_Spar_7	429832	429855	-	0	5_SpeGroup
iORF_28668	LL2012_001	SpA	0	27	ordered_Spar_7	429834	429860	+	0	5_SpeGroup
iORF_28669	LL2012_001	SpA	1	12	ordered_Spar_7	429844	429855	-	0	5_SpeGroup
iORF_28671	LL2012_001	SpA	0	15	ordered_Spar_7	429846	429860	+	0	5_SpeGroup
iORF_28673	LL2012_001	SpA	1	15	ordered_Spar_7	429865	429879	-	0	6_polymorphic
iORF_28674	LL2012_001	SpA	1	54	ordered_Spar_7	429867	429920	+	4	6_polymorphic
iORF_28675	LL2012_001	SpA	1	15	ordered_Spar_7	429876	429890	-	0	5_SpeGroup
iORF_28701	LL2012_001	SpA	1	21	ordered_Spar_7	430846	430866	+	0	3_pPar
iORF_28708	LL2012_001	SpA	0	30	ordered_Spar_7	430853	430882	+	0	4_divergent
iORF_28710	LL2012_001	SpA	1	39	ordered_Spar_7	430866	430904	+	0	6_polymorphic
iORF_28684	LL2012_001	SpA	0	121	ordered_Spar_7	430959	431079	-	1	6_polymorphic
iORF_28686	LL2012_001	SpA	1	93	ordered_Spar_7	430987	431079	-	1	6_polymorphic
iORF_28687	LL2012_001	SpA	0	13	ordered_Spar_7	430989	431001	+	0	6_polymorphic
iORF_28688	LL2012_001	SpA	0	45	ordered_Spar_7	430989	431033	+	0	6_polymorphic
iORF_28689	LL2012_001	SpA	1	69	ordered_Spar_7	431036	431104	-	2	4_divergent
iORF_28690	LL2012_001	SpA	1	15	ordered_Spar_7	431038	431052	+	1	5_SpeGroup
iORF_28692	LL2012_001	SpA	1	36	ordered_Spar_7	431057	431092	+	0	3_pPar
iORF_28694	LL2012_001	SpA	0	21	ordered_Spar_7	431084	431104	-	1	5_SpeGroup
iORF_28698	LL2012_001	SpA	1	54	ordered_Spar_7	431138	431191	+	0	6_polymorphic
iORF_28699	LL2012_001	SpA	0	48	ordered_Spar_7	431144	431191	+	0	6_polymorphic
iORF_28702	LL2012_001	SpA	0	100	ordered_Spar_7	431158	431257	-	0	5_SpeGroup
iORF_28704	LL2012_001	SpA	1	57	ordered_Spar_7	431191	431247	+	0	5_SpeGroup
iORF_28706	LL2012_001	SpA	0	54	ordered_Spar_7	431204	431257	-	0	4_divergent
iORF_28709	LL2012_001	SpA	1	27	ordered_Spar_7	431231	431257	-	0	5_SpeGroup
iORF_28746	LL2012_001	SpA	1	117	ordered_Spar_7	433067	433183	+	12	5_SpeGroup
iORF_28753	LL2012_001	SpA	0	111	ordered_Spar_7	433073	433183	+	12	4_divergent
iORF_28752	LL2012_001	SpA	1	30	ordered_Spar_7	433093	433122	-	0	3_pPar
iORF_28748	LL2012_001	SpA	0	21	ordered_Spar_7	433239	433259	-	0	4_divergent
iORF_28749	LL2012_001	SpA	1	24	ordered_Spar_7	433239	433262	-	0	5_SpeGroup
iORF_28751	LL2012_001	SpA	1	21	ordered_Spar_7	433271	433291	-	0	3_pPar
iORF_28763	LL2012_001	SpA	1	42	ordered_Spar_7	438834	438875	-	2	3_pPar
iORF_28772	LL2012_001	SpA	1	18	ordered_Spar_7	438851	438868	-	0	5_SpeGroup
iORF_28773	LL2012_001	SpA	0	45	ordered_Spar_7	438851	438895	-	5	5_SpeGroup
iORF_28780	LL2012_001	SpA	1	51	ordered_Spar_7	438883	438933	+	5	3_pPar
iORF_28785	LL2012_001	SpA	1	27	ordered_Spar_7	438894	438920	+	3	3_pPar
iORF_28787	LL2012_001	SpA	1	39	ordered_Spar_7	438898	438936	-	3	5_SpeGroup
iORF_28760	LL2012_001	SpA	1	12	ordered_Spar_7	438941	438952	-	0	3_pPar
iORF_28768	LL2012_001	SpA	1	27	ordered_Spar_7	439038	439064	+	0	3_pPar
iORF_28816	LL2012_001	SpA	0	91	ordered_Spar_7	440621	440711	+	2	5_SpeGroup
iORF_28818	LL2012_001	SpA	1	18	ordered_Spar_7	440621	440638	+	2	4_divergent
iORF_28822	LL2012_001	SpA	1	87	ordered_Spar_7	440642	440728	+	0	5_SpeGroup
iORF_28791	LL2012_001	SpA	1	21	ordered_Spar_7	440691	440711	+	0	4_divergent
iORF_28794	LL2012_001	SpA	1	9	ordered_Spar_7	440856	440864	+	0	4_divergent
iORF_28799	LL2012_001	SpA	1	15	ordered_Spar_7	440919	440933	-	0	3_pPar
iORF_28812	LL2012_001	SpA	0	29	ordered_Spar_7	441005	441033	-	0	5_SpeGroup
iORF_28813	LL2012_001	SpA	0	21	ordered_Spar_7	441013	441033	-	0	5_SpeGroup
iORF_28828	LL2012_001	SpA	1	33	ordered_Spar_7	441702	441734	+	0	6_polymorphic
iORF_28885	LL2012_001	SpA	1	33	ordered_Spar_7	441754	441786	-	0	4_divergent
iORF_28837	LL2012_001	SpA	0	9	ordered_Spar_7	441872	441880	-	0	4_divergent
iORF_28841	LL2012_001	SpA	0	24	ordered_Spar_7	441880	441903	-	0	6_polymorphic
iORF_28842	LL2012_001	SpA	1	72	ordered_Spar_7	441880	441951	-	3	4_divergent
iORF_28843	LL2012_001	SpA	0	97	ordered_Spar_7	441880	441976	-	9	6_polymorphic
iORF_28846	LL2012_001	SpA	1	36	ordered_Spar_7	441904	441939	+	1	5_SpeGroup
iORF_28854	LL2012_001	SpA	0	37	ordered_Spar_7	442056	442092	+	0	6_polymorphic
iORF_28855	LL2012_001	SpA	1	12	ordered_Spar_7	442069	442080	+	0	6_polymorphic
iORF_28858	LL2012_001	SpA	0	9	ordered_Spar_7	442111	442119	+	0	5_SpeGroup
iORF_28859	LL2012_001	SpA	0	25	ordered_Spar_7	442111	442135	+	0	5_SpeGroup
iORF_28860	LL2012_001	SpA	1	33	ordered_Spar_7	442111	442143	+	0	5_SpeGroup
iORF_28874	LL2012_001	SpA	1	81	ordered_Spar_7	442192	442272	-	2	6_polymorphic
iORF_28875	LL2012_001	SpA	1	12	ordered_Spar_7	442201	442212	+	0	4_divergent
iORF_28876	LL2012_001	SpA	0	9	ordered_Spar_7	442221	442229	-	1	6_polymorphic
iORF_28878	LL2012_001	SpA	0	52	ordered_Spar_7	442221	442272	-	2	6_polymorphic
iORF_28882	LL2012_001	SpA	1	36	ordered_Spar_7	442285	442320	-	1	3_pPar
iORF_28934	LL2012_001	SpA	0	28	ordered_Spar_7	446785	446812	+	0	5_SpeGroup
iORF_28937	LL2012_001	SpA	1	51	ordered_Spar_7	446785	446835	+	0	4_divergent
iORF_29075	LL2012_001	SpA	1	183	ordered_Spar_7	447292	447474	+	2	5_SpeGroup
iORF_29084	LL2012_001	SpA	0	69	ordered_Spar_7	447406	447474	+	0	4_divergent
iORF_29094	LL2012_001	SpA	1	12	ordered_Spar_7	447520	447531	-	0	3_pPar
iORF_29097	LL2012_001	SpA	1	18	ordered_Spar_7	447643	447660	-	0	4_divergent
iORF_29098	LL2012_001	SpA	0	126	ordered_Spar_7	447646	447771	+	2	6_polymorphic
iORF_29099	LL2012_001	SpA	0	15	ordered_Spar_7	447646	447660	-	0	5_SpeGroup
iORF_28899	LL2012_001	SpA	0	152	ordered_Spar_7	447810	447961	-	6	5_SpeGroup
iORF_28900	LL2012_001	SpA	0	91	ordered_Spar_7	447836	447926	+	4	5_SpeGroup
iORF_28901	LL2012_001	SpA	0	113	ordered_Spar_7	447836	447948	+	6	5_SpeGroup
iORF_28902	LL2012_001	SpA	1	138	ordered_Spar_7	447836	447973	+	6	5_SpeGroup
iORF_28906	LL2012_001	SpA	1	30	ordered_Spar_7	447897	447926	+	1	5_SpeGroup
iORF_28907	LL2012_001	SpA	0	77	ordered_Spar_7	447897	447973	+	3	5_SpeGroup
iORF_28909	LL2012_001	SpA	0	28	ordered_Spar_7	447926	447953	+	2	5_SpeGroup
iORF_28912	LL2012_001	SpA	0	24	ordered_Spar_7	447938	447961	-	0	5_SpeGroup
iORF_28913	LL2012_001	SpA	0	21	ordered_Spar_7	447953	447973	+	0	5_SpeGroup
iORF_28915	LL2012_001	SpA	0	84	ordered_Spar_7	447966	448049	-	2	6_polymorphic
iORF_28917	LL2012_001	SpA	1	51	ordered_Spar_7	447977	448027	-	2	5_SpeGroup
iORF_28919	LL2012_001	SpA	1	12	ordered_Spar_7	447979	447990	+	0	5_SpeGroup
iORF_28920	LL2012_001	SpA	0	51	ordered_Spar_7	447979	448029	+	0	4_divergent
iORF_28923	LL2012_001	SpA	0	15	ordered_Spar_7	448013	448027	-	0	4_divergent
iORF_29005	LL2012_001	SpA	0	31	ordered_Spar_7	448892	448922	+	5	5_SpeGroup
iORF_29007	LL2012_001	SpA	0	78	ordered_Spar_7	448892	448969	+	14	7_ancest
iORF_29008	LL2012_001	SpA	1	15	ordered_Spar_7	448919	448933	-	2	3_pPar
iORF_29012	LL2012_001	SpA	1	168	ordered_Spar_7	448942	449109	+	11	5_SpeGroup
iORF_29014	LL2012_001	SpA	0	129	ordered_Spar_7	448981	449109	+	2	5_SpeGroup
iORF_29016	LL2012_001	SpA	1	57	ordered_Spar_7	449022	449078	-	1	5_SpeGroup
iORF_29019	LL2012_001	SpA	0	27	ordered_Spar_7	449029	449055	+	1	5_SpeGroup
iORF_29020	LL2012_001	SpA	0	34	ordered_Spar_7	449039	449072	-	1	5_SpeGroup
iORF_29022	LL2012_001	SpA	0	58	ordered_Spar_7	449052	449109	+	0	5_SpeGroup
iORF_29024	LL2012_001	SpA	0	69	ordered_Spar_7	449106	449174	-	1	5_SpeGroup
iORF_29025	LL2012_001	SpA	1	27	ordered_Spar_7	449110	449136	-	0	5_SpeGroup
iORF_29026	LL2012_001	SpA	0	65	ordered_Spar_7	449110	449174	-	1	7_ancest
iORF_29027	LL2012_001	SpA	0	197	ordered_Spar_7	449110	449306	-	2	5_SpeGroup
iORF_29030	LL2012_001	SpA	1	30	ordered_Spar_7	449148	449177	-	2	5_SpeGroup
iORF_29032	LL2012_001	SpA	0	43	ordered_Spar_7	449202	449244	+	0	5_SpeGroup
iORF_29033	LL2012_001	SpA	0	48	ordered_Spar_7	449202	449249	+	0	5_SpeGroup
iORF_29036	LL2012_001	SpA	1	21	ordered_Spar_7	449215	449235	-	0	4_divergent
iORF_29037	LL2012_001	SpA	0	51	ordered_Spar_7	449234	449284	+	0	4_divergent
iORF_29039	LL2012_001	SpA	1	39	ordered_Spar_7	449246	449284	+	0	5_SpeGroup
iORF_29040	LL2012_001	SpA	0	38	ordered_Spar_7	449262	449299	-	0	5_SpeGroup
iORF_29041	LL2012_001	SpA	1	45	ordered_Spar_7	449262	449306	-	0	4_divergent
iORF_29044	LL2012_001	SpA	1	27	ordered_Spar_7	449273	449299	-	0	6_polymorphic
iORF_29045	LL2012_001	SpA	0	58	ordered_Spar_7	449306	449363	-	1	5_SpeGroup
iORF_29046	LL2012_001	SpA	1	45	ordered_Spar_7	449319	449363	-	1	4_divergent
iORF_29047	LL2012_001	SpA	1	63	ordered_Spar_7	449322	449384	+	7	4_divergent
iORF_29048	LL2012_001	SpA	0	88	ordered_Spar_7	449322	449409	+	7	5_SpeGroup
iORF_29049	LL2012_001	SpA	0	18	ordered_Spar_7	449339	449356	-	1	4_divergent
iORF_29053	LL2012_001	SpA	0	42	ordered_Spar_7	449343	449384	+	7	5_SpeGroup
iORF_29054	LL2012_001	SpA	1	48	ordered_Spar_7	449362	449409	+	6	4_divergent
iORF_29055	LL2012_001	SpA	1	33	ordered_Spar_7	449368	449400	-	2	3_pPar
iORF_29058	LL2012_001	SpA	1	30	ordered_Spar_7	449424	449453	+	1	5_SpeGroup
iORF_29059	LL2012_001	SpA	0	40	ordered_Spar_7	449424	449463	+	2	5_SpeGroup
iORF_29060	LL2012_001	SpA	0	34	ordered_Spar_7	449428	449461	-	2	4_divergent
iORF_29061	LL2012_001	SpA	1	27	ordered_Spar_7	449437	449463	+	1	5_SpeGroup
iORF_29062	LL2012_001	SpA	0	96	ordered_Spar_7	449437	449532	+	1	5_SpeGroup
iORF_29063	LL2012_001	SpA	0	97	ordered_Spar_7	449437	449533	+	1	7_ancest
iORF_29064	LL2012_001	SpA	0	109	ordered_Spar_7	449437	449545	+	1	5_SpeGroup
iORF_29137	LL2012_001	SpA	0	68	ordered_Spar_7	450796	450863	-	0	6_polymorphic
iORF_29139	LL2012_001	SpA	0	26	ordered_Spar_7	450800	450825	+	0	4_divergent
iORF_29140	LL2012_001	SpA	0	66	ordered_Spar_7	450800	450865	+	0	7_ancest
iORF_29141	LL2012_001	SpA	1	9	ordered_Spar_7	450817	450825	+	0	5_SpeGroup
iORF_29143	LL2012_001	SpA	1	69	ordered_Spar_7	450829	450897	-	0	3_pPar
iORF_29148	LL2012_001	SpA	0	27	ordered_Spar_7	450873	450899	+	0	6_polymorphic
iORF_29149	LL2012_001	SpA	1	69	ordered_Spar_7	450873	450941	+	2	5_SpeGroup
iORF_29150	LL2012_001	SpA	0	81	ordered_Spar_7	450873	450953	+	2	6_polymorphic
iORF_29152	LL2012_001	SpA	0	82	ordered_Spar_7	450896	450977	+	2	6_polymorphic
iORF_29153	LL2012_001	SpA	1	87	ordered_Spar_7	450896	450982	+	2	6_polymorphic
iORF_29154	LL2012_001	SpA	0	61	ordered_Spar_7	450922	450982	+	1	6_polymorphic
iORF_29155	LL2012_001	SpA	1	78	ordered_Spar_7	450922	450999	+	1	4_divergent
iORF_29156	LL2012_001	SpA	0	188	ordered_Spar_7	450922	451109	+	3	6_polymorphic
iORF_29161	LL2012_001	SpA	0	131	ordered_Spar_7	450979	451109	+	2	6_polymorphic
iORF_29162	LL2012_001	SpA	1	45	ordered_Spar_7	450996	451040	-	1	4_divergent
iORF_29163	LL2012_001	SpA	0	38	ordered_Spar_7	451003	451040	-	1	5_SpeGroup
iORF_29164	LL2012_001	SpA	1	30	ordered_Spar_7	451007	451036	+	1	4_divergent
iORF_29165	LL2012_001	SpA	0	103	ordered_Spar_7	451007	451109	+	2	5_SpeGroup
iORF_29167	LL2012_001	SpA	0	15	ordered_Spar_7	451017	451031	+	1	5_SpeGroup
iORF_29168	LL2012_001	SpA	0	20	ordered_Spar_7	451017	451036	+	1	5_SpeGroup
iORF_29169	LL2012_001	SpA	1	36	ordered_Spar_7	451017	451052	+	1	5_SpeGroup
iORF_29172	LL2012_001	SpA	1	177	ordered_Spar_7	451039	451215	+	4	5_SpeGroup
iORF_29173	LL2012_001	SpA	0	101	ordered_Spar_7	451064	451164	-	4	4_divergent
iORF_29174	LL2012_001	SpA	1	63	ordered_Spar_7	451080	451142	-	1	5_SpeGroup
iORF_29175	LL2012_001	SpA	0	53	ordered_Spar_7	451090	451142	-	1	7_ancest
iORF_29176	LL2012_001	SpA	1	75	ordered_Spar_7	451090	451164	-	4	5_SpeGroup
iORF_29179	LL2012_001	SpA	0	70	ordered_Spar_7	451159	451228	+	3	4_divergent
iORF_29181	LL2012_001	SpA	1	39	ordered_Spar_7	451164	451202	-	0	6_polymorphic
iORF_29182	LL2012_001	SpA	0	70	ordered_Spar_7	451164	451233	-	0	6_polymorphic
iORF_29183	LL2012_001	SpA	1	45	ordered_Spar_7	451189	451233	-	0	5_SpeGroup
iORF_29184	LL2012_001	SpA	0	31	ordered_Spar_7	451203	451233	-	0	6_polymorphic
iORF_29187	LL2012_001	SpA	1	12	ordered_Spar_7	451217	451228	+	0	5_SpeGroup
iORF_29188	LL2012_001	SpA	0	13	ordered_Spar_7	451225	451237	+	0	5_SpeGroup
iORF_29189	LL2012_001	SpA	0	62	ordered_Spar_7	451225	451286	+	8	7_ancest
iORF_29190	LL2012_001	SpA	1	96	ordered_Spar_7	451225	451320	+	8	5_SpeGroup
iORF_29196	LL2012_001	SpA	0	12	ordered_Spar_7	451287	451298	+	0	6_polymorphic
iORF_29199	LL2012_001	SpA	1	45	ordered_Spar_7	451310	451354	+	0	6_polymorphic
iORF_29200	LL2012_001	SpA	1	72	ordered_Spar_7	451314	451385	+	0	5_SpeGroup
iORF_29109	LL2012_001	SpA	0	51	ordered_Spar_7	451335	451385	+	0	4_divergent
iORF_29110	LL2012_001	SpA	1	66	ordered_Spar_7	451357	451422	-	0	1_conserved
iORF_29111	LL2012_001	SpA	1	30	ordered_Spar_7	451371	451400	-	0	1_conserved
iORF_29253	LL2012_001	SpA	1	81	ordered_Spar_7	452347	452427	-	0	1_conserved
iORF_29254	LL2012_001	SpA	1	81	ordered_Spar_7	452372	452452	-	0	1_conserved
iORF_29258	LL2012_001	SpA	0	128	ordered_Spar_7	452442	452569	+	2	5_SpeGroup
iORF_29259	LL2012_001	SpA	1	132	ordered_Spar_7	452442	452573	+	2	4_divergent
iORF_29262	LL2012_001	SpA	0	51	ordered_Spar_7	452541	452591	-	0	5_SpeGroup
iORF_29330	LL2012_001	SpA	1	30	ordered_Spar_7	453634	453663	+	0	3_pPar
iORF_29331	LL2012_001	SpA	0	18	ordered_Spar_7	453678	453695	-	0	6_polymorphic
iORF_29332	LL2012_001	SpA	1	9	ordered_Spar_7	453687	453695	-	0	6_polymorphic
iORF_29333	LL2012_001	SpA	0	38	ordered_Spar_7	453687	453724	-	0	6_polymorphic
iORF_29295	LL2012_001	SpA	0	33	ordered_Spar_7	453692	453724	-	0	7_ancest
iORF_29296	LL2012_001	SpA	1	120	ordered_Spar_7	453692	453811	-	6	5_SpeGroup
iORF_29299	LL2012_001	SpA	0	116	ordered_Spar_7	453704	453819	+	6	6_polymorphic
iORF_29300	LL2012_001	SpA	0	127	ordered_Spar_7	453704	453830	+	6	5_SpeGroup
iORF_29301	LL2012_001	SpA	1	186	ordered_Spar_7	453704	453889	+	6	6_polymorphic
iORF_29302	LL2012_001	SpA	0	227	ordered_Spar_7	453704	453930	+	6	6_polymorphic
iORF_29303	LL2012_001	SpA	0	97	ordered_Spar_7	453715	453811	-	6	5_SpeGroup
iORF_29305	LL2012_001	SpA	0	208	ordered_Spar_7	453723	453930	+	6	6_polymorphic
iORF_29306	LL2012_001	SpA	1	12	ordered_Spar_7	453732	453743	-	0	4_divergent
iORF_29307	LL2012_001	SpA	0	24	ordered_Spar_7	453732	453755	-	0	5_SpeGroup
iORF_29308	LL2012_001	SpA	0	24	ordered_Spar_7	453734	453757	+	0	5_SpeGroup
iORF_29309	LL2012_001	SpA	0	97	ordered_Spar_7	453734	453830	+	6	7_ancest
iORF_29310	LL2012_001	SpA	0	156	ordered_Spar_7	453734	453889	+	6	5_SpeGroup
iORF_29316	LL2012_001	SpA	1	27	ordered_Spar_7	453827	453853	-	0	4_divergent
iORF_29317	LL2012_001	SpA	0	119	ordered_Spar_7	453827	453945	-	0	5_SpeGroup
iORF_29318	LL2012_001	SpA	0	48	ordered_Spar_7	453842	453889	+	0	6_polymorphic
iORF_29322	LL2012_001	SpA	0	83	ordered_Spar_7	453895	453977	-	0	5_SpeGroup
iORF_29328	LL2012_001	SpA	1	39	ordered_Spar_7	453939	453977	-	0	4_divergent
iORF_29420	LL2012_001	SpA	1	15	ordered_Spar_7	457570	457584	-	0	6_polymorphic
iORF_29421	LL2012_001	SpA	0	40	ordered_Spar_7	457570	457609	-	2	5_SpeGroup
iORF_29422	LL2012_001	SpA	0	29	ordered_Spar_7	457581	457609	-	2	5_SpeGroup
iORF_29425	LL2012_001	SpA	0	42	ordered_Spar_7	457609	457650	-	0	5_SpeGroup
iORF_29426	LL2012_001	SpA	1	54	ordered_Spar_7	457609	457662	-	0	4_divergent
iORF_29431	LL2012_001	SpA	1	18	ordered_Spar_7	457652	457669	-	0	3_pPar
iORF_29432	LL2012_001	SpA	0	18	ordered_Spar_7	457664	457681	+	0	4_divergent
iORF_29434	LL2012_001	SpA	1	102	ordered_Spar_7	457664	457765	+	2	5_SpeGroup
iORF_29435	LL2012_001	SpA	1	45	ordered_Spar_7	457668	457712	+	0	3_pPar
iORF_29437	LL2012_001	SpA	0	232	ordered_Spar_7	457709	457940	-	3	7_ancest
iORF_29439	LL2012_001	SpA	1	27	ordered_Spar_7	457731	457757	-	0	3_pPar
iORF_29440	LL2012_001	SpA	0	211	ordered_Spar_7	457738	457948	-	3	5_SpeGroup
iORF_29441	LL2012_001	SpA	1	135	ordered_Spar_7	457762	457896	-	2	5_SpeGroup
iORF_29442	LL2012_001	SpA	0	179	ordered_Spar_7	457762	457940	-	3	5_SpeGroup
iORF_29443	LL2012_001	SpA	0	12	ordered_Spar_7	457773	457784	-	0	5_SpeGroup
iORF_29446	LL2012_001	SpA	1	168	ordered_Spar_7	457773	457940	-	1	4_divergent
iORF_29448	LL2012_001	SpA	0	58	ordered_Spar_7	457806	457863	+	0	5_SpeGroup
iORF_29449	LL2012_001	SpA	0	62	ordered_Spar_7	457806	457867	+	0	5_SpeGroup
iORF_29451	LL2012_001	SpA	1	42	ordered_Spar_7	457826	457867	+	0	4_divergent
iORF_29454	LL2012_001	SpA	1	18	ordered_Spar_7	457846	457863	+	0	4_divergent
iORF_29457	LL2012_001	SpA	1	69	ordered_Spar_7	457880	457948	-	1	4_divergent
iORF_29459	LL2012_001	SpA	1	9	ordered_Spar_7	457928	457936	+	0	3_pPar
iORF_29460	LL2012_001	SpA	1	18	ordered_Spar_7	457933	457950	+	0	3_pPar
iORF_29474	LL2012_001	SpA	0	30	ordered_Spar_7	460466	460495	-	0	6_polymorphic
iORF_29478	LL2012_001	SpA	1	21	ordered_Spar_7	460508	460528	-	0	1_conserved
iORF_29462	LL2012_001	SpA	0	24	ordered_Spar_7	460516	460539	+	0	6_polymorphic
iORF_29463	LL2012_001	SpA	1	72	ordered_Spar_7	460516	460587	+	0	5_SpeGroup
iORF_29464	LL2012_001	SpA	1	15	ordered_Spar_7	460559	460573	+	0	4_divergent
iORF_29465	LL2012_001	SpA	0	27	ordered_Spar_7	460561	460587	+	0	4_divergent
iORF_29469	LL2012_001	SpA	1	42	ordered_Spar_7	460647	460688	+	0	1_conserved
iORF_29494	LL2012_001	SpA	1	102	ordered_Spar_7	462847	462948	-	1	3_pPar
iORF_29489	LL2012_001	SpA	1	54	ordered_Spar_7	462874	462927	+	0	3_pPar
iORF_29497	LL2012_001	SpA	1	12	ordered_Spar_7	462924	462935	+	0	3_pPar
iORF_29523	LL2012_001	SpA	1	30	ordered_Spar_7	466444	466473	+	0	3_pPar
iORF_29525	LL2012_001	SpA	1	18	ordered_Spar_7	466460	466477	-	0	3_pPar
iORF_29526	LL2012_001	SpA	1	9	ordered_Spar_7	466474	466482	-	0	1_conserved
iORF_29516	LL2012_001	SpA	1	45	ordered_Spar_7	466514	466558	+	0	6_polymorphic
iORF_29534	LL2012_001	SpA	1	21	ordered_Spar_7	469035	469055	+	0	6_polymorphic
iORF_29559	LL2012_001	SpA	1	126	ordered_Spar_7	472195	472320	-	2	6_polymorphic
iORF_29565	LL2012_001	SpA	0	92	ordered_Spar_7	472229	472320	-	2	6_polymorphic
iORF_29551	LL2012_001	SpA	0	12	ordered_Spar_7	472269	472280	-	0	6_polymorphic
iORF_29554	LL2012_001	SpA	1	24	ordered_Spar_7	472339	472362	+	0	3_pPar
iORF_29557	LL2012_001	SpA	1	75	ordered_Spar_7	472359	472433	-	0	3_pPar
iORF_29575	LL2012_001	SpA	0	51	ordered_Spar_7	473972	474022	-	0	4_divergent
iORF_29576	LL2012_001	SpA	1	42	ordered_Spar_7	473981	474022	-	0	5_SpeGroup
iORF_29577	LL2012_001	SpA	1	12	ordered_Spar_7	474001	474012	-	0	3_pPar
iORF_29599	LL2012_001	SpA	1	9	ordered_Spar_7	475751	475759	+	0	4_divergent
iORF_29586	LL2012_001	SpA	0	120	ordered_Spar_7	475807	475926	-	0	5_SpeGroup
iORF_29587	LL2012_001	SpA	1	69	ordered_Spar_7	475858	475926	-	0	4_divergent
iORF_29589	LL2012_001	SpA	1	39	ordered_Spar_7	475890	475928	+	0	3_pPar
iORF_29627	LL2012_001	SpA	0	33	ordered_Spar_7	479749	479781	-	0	4_divergent
iORF_29628	LL2012_001	SpA	1	51	ordered_Spar_7	479749	479799	-	0	5_SpeGroup
iORF_29636	LL2012_001	SpA	1	9	ordered_Spar_7	479766	479774	-	0	3_pPar
iORF_29645	LL2012_001	SpA	1	18	ordered_Spar_7	479798	479815	+	0	3_pPar
iORF_29647	LL2012_001	SpA	1	27	ordered_Spar_7	479801	479827	-	0	5_SpeGroup
iORF_29609	LL2012_001	SpA	0	167	ordered_Spar_7	479824	479990	-	4	7_ancest
iORF_29610	LL2012_001	SpA	1	24	ordered_Spar_7	479853	479876	-	0	5_SpeGroup
iORF_29611	LL2012_001	SpA	0	42	ordered_Spar_7	479853	479894	-	0	4_divergent
iORF_29618	LL2012_001	SpA	0	18	ordered_Spar_7	479954	479971	+	0	7_ancest
iORF_29619	LL2012_001	SpA	1	57	ordered_Spar_7	479954	480010	+	0	3_pPar
iORF_29622	LL2012_001	SpA	0	27	ordered_Spar_7	479958	479984	-	0	4_divergent
iORF_29623	LL2012_001	SpA	1	33	ordered_Spar_7	479958	479990	-	0	5_SpeGroup
iORF_29624	LL2012_001	SpA	0	148	ordered_Spar_7	479968	480115	+	2	6_polymorphic
iORF_29625	LL2012_001	SpA	0	207	ordered_Spar_7	479968	480174	+	2	6_polymorphic
iORF_29626	LL2012_001	SpA	0	227	ordered_Spar_7	479968	480194	+	2	6_polymorphic
iORF_29630	LL2012_001	SpA	0	169	ordered_Spar_7	479987	480155	-	2	6_polymorphic
iORF_29631	LL2012_001	SpA	1	141	ordered_Spar_7	480015	480155	-	2	5_SpeGroup
iORF_29634	LL2012_001	SpA	0	77	ordered_Spar_7	480079	480155	-	1	6_polymorphic
iORF_29635	LL2012_001	SpA	0	62	ordered_Spar_7	480094	480155	-	1	6_polymorphic
iORF_29637	LL2012_001	SpA	1	42	ordered_Spar_7	480161	480202	-	0	1_conserved
iORF_29639	LL2012_001	SpA	1	135	ordered_Spar_7	480208	480342	-	0	6_polymorphic
iORF_29642	LL2012_001	SpA	0	36	ordered_Spar_7	480307	480342	-	0	6_polymorphic
iORF_31665	LL2012_001	SpA	1	15	ordered_Spar_7	556931	556945	-	0	3_pPar
iORF_31671	LL2012_001	SpA	1	60	ordered_Spar_7	556944	557003	+	0	3_pPar
iORF_31677	LL2012_001	SpA	1	90	ordered_Spar_7	556959	557048	-	0	4_divergent
iORF_31678	LL2012_001	SpA	0	243	ordered_Spar_7	556959	557201	-	16	5_SpeGroup
iORF_31680	LL2012_001	SpA	1	45	ordered_Spar_7	556967	557011	+	0	3_pPar
iORF_31642	LL2012_001	SpA	0	123	ordered_Spar_7	557000	557122	-	4	6_polymorphic
iORF_31643	LL2012_001	SpA	0	67	ordered_Spar_7	557034	557100	+	2	5_SpeGroup
iORF_31644	LL2012_001	SpA	0	86	ordered_Spar_7	557034	557119	+	2	4_divergent
iORF_31645	LL2012_001	SpA	1	117	ordered_Spar_7	557034	557150	+	16	5_SpeGroup
iORF_31646	LL2012_001	SpA	1	21	ordered_Spar_7	557068	557088	-	0	1_conserved
iORF_31647	LL2012_001	SpA	0	14	ordered_Spar_7	557087	557100	+	2	5_SpeGroup
iORF_31648	LL2012_001	SpA	1	33	ordered_Spar_7	557087	557119	+	2	5_SpeGroup
iORF_31655	LL2012_001	SpA	0	12	ordered_Spar_7	557139	557150	+	0	4_divergent
iORF_31658	LL2012_001	SpA	0	51	ordered_Spar_7	557353	557403	-	0	6_polymorphic
iORF_31659	LL2012_001	SpA	1	18	ordered_Spar_7	557365	557382	-	0	5_SpeGroup
iORF_31661	LL2012_001	SpA	0	39	ordered_Spar_7	557365	557403	-	0	6_polymorphic
iORF_31662	LL2012_001	SpA	1	21	ordered_Spar_7	557379	557399	-	0	5_SpeGroup
iORF_31664	LL2012_001	SpA	1	15	ordered_Spar_7	557389	557403	-	0	5_SpeGroup
iORF_31667	LL2012_001	SpA	1	15	ordered_Spar_7	557444	557458	-	0	4_divergent
iORF_31674	LL2012_001	SpA	1	18	ordered_Spar_7	557540	557557	-	0	4_divergent
iORF_31675	LL2012_001	SpA	0	35	ordered_Spar_7	557540	557574	-	1	5_SpeGroup
iORF_31679	LL2012_001	SpA	1	12	ordered_Spar_7	557675	557686	-	0	1_conserved
iORF_31706	LL2012_001	SpA	0	31	ordered_Spar_7	563382	563412	-	0	6_polymorphic
iORF_31686	LL2012_001	SpA	0	24	ordered_Spar_7	563389	563412	-	0	6_polymorphic
iORF_31689	LL2012_001	SpA	0	46	ordered_Spar_7	563389	563434	-	0	6_polymorphic
iORF_31703	LL2012_001	SpA	1	9	ordered_Spar_7	563404	563412	-	0	5_SpeGroup
iORF_31707	LL2012_001	SpA	0	36	ordered_Spar_7	563435	563470	+	1	5_SpeGroup
iORF_31708	LL2012_001	SpA	0	115	ordered_Spar_7	563467	563581	-	4	5_SpeGroup
iORF_31709	LL2012_001	SpA	1	9	ordered_Spar_7	563472	563480	-	0	1_conserved
iORF_31684	LL2012_001	SpA	0	102	ordered_Spar_7	563480	563581	-	4	7_ancest
iORF_31685	LL2012_001	SpA	1	105	ordered_Spar_7	563480	563584	-	5	5_SpeGroup
iORF_31687	LL2012_001	SpA	0	91	ordered_Spar_7	563491	563581	-	4	5_SpeGroup
iORF_31690	LL2012_001	SpA	0	74	ordered_Spar_7	563511	563584	-	5	5_SpeGroup
iORF_31691	LL2012_001	SpA	0	92	ordered_Spar_7	563536	563627	-	5	5_SpeGroup
iORF_31694	LL2012_001	SpA	0	21	ordered_Spar_7	563546	563566	+	4	5_SpeGroup
iORF_31695	LL2012_001	SpA	1	48	ordered_Spar_7	563546	563593	+	5	5_SpeGroup
iORF_31696	LL2012_001	SpA	0	113	ordered_Spar_7	563546	563658	+	7	7_ancest
iORF_31697	LL2012_001	SpA	0	77	ordered_Spar_7	563551	563627	-	1	5_SpeGroup
iORF_31698	LL2012_001	SpA	0	23	ordered_Spar_7	563562	563584	-	1	5_SpeGroup
iORF_31699	LL2012_001	SpA	1	66	ordered_Spar_7	563562	563627	-	1	5_SpeGroup
iORF_31700	LL2012_001	SpA	1	78	ordered_Spar_7	563571	563648	+	3	5_SpeGroup
iORF_31701	LL2012_001	SpA	0	14	ordered_Spar_7	563580	563593	+	1	4_divergent
iORF_31702	LL2012_001	SpA	1	54	ordered_Spar_7	563605	563658	+	2	4_divergent
iORF_31802	LL2012_001	SpA	0	99	ordered_Spar_7	564451	564549	-	1	7_ancest
iORF_31818	LL2012_001	SpA	1	36	ordered_Spar_7	564472	564507	+	0	3_pPar
iORF_31839	LL2012_001	SpA	0	50	ordered_Spar_7	564500	564549	-	1	4_divergent
iORF_31742	LL2012_001	SpA	1	105	ordered_Spar_7	564548	564652	+	2	5_SpeGroup
iORF_31743	LL2012_001	SpA	0	125	ordered_Spar_7	564548	564672	+	2	5_SpeGroup
iORF_31744	LL2012_001	SpA	0	231	ordered_Spar_7	564548	564778	+	6	5_SpeGroup
iORF_31789	LL2012_001	SpA	1	36	ordered_Spar_7	564652	564687	+	0	4_divergent
iORF_31794	LL2012_001	SpA	0	33	ordered_Spar_7	564746	564778	+	4	5_SpeGroup
iORF_31798	LL2012_001	SpA	0	66	ordered_Spar_7	564791	564856	-	9	5_SpeGroup
iORF_31799	LL2012_001	SpA	1	45	ordered_Spar_7	564812	564856	-	1	4_divergent
iORF_31801	LL2012_001	SpA	0	63	ordered_Spar_7	564829	564891	+	4	5_SpeGroup
iORF_31804	LL2012_001	SpA	1	21	ordered_Spar_7	564868	564888	-	4	5_SpeGroup
iORF_31808	LL2012_001	SpA	0	9	ordered_Spar_7	564895	564903	+	0	4_divergent
iORF_31811	LL2012_001	SpA	0	63	ordered_Spar_7	564926	564988	+	0	5_SpeGroup
iORF_31812	LL2012_001	SpA	1	69	ordered_Spar_7	564926	564994	+	0	5_SpeGroup
iORF_31813	LL2012_001	SpA	0	150	ordered_Spar_7	564926	565075	+	1	5_SpeGroup
iORF_31816	LL2012_001	SpA	1	66	ordered_Spar_7	564975	565040	+	0	3_pPar
iORF_31817	LL2012_001	SpA	1	78	ordered_Spar_7	564998	565075	+	1	5_SpeGroup
iORF_31819	LL2012_001	SpA	1	84	ordered_Spar_7	565046	565129	-	1	5_SpeGroup
iORF_31820	LL2012_001	SpA	0	64	ordered_Spar_7	565066	565129	-	1	4_divergent
iORF_31821	LL2012_001	SpA	1	12	ordered_Spar_7	565072	565083	+	0	5_SpeGroup
iORF_31823	LL2012_001	SpA	1	15	ordered_Spar_7	565085	565099	+	0	4_divergent
iORF_31824	LL2012_001	SpA	0	75	ordered_Spar_7	565085	565159	+	0	5_SpeGroup
iORF_31825	LL2012_001	SpA	0	51	ordered_Spar_7	565093	565143	-	0	4_divergent
iORF_31829	LL2012_001	SpA	0	39	ordered_Spar_7	565159	565197	+	2	6_polymorphic
iORF_31754	LL2012_001	SpA	1	18	ordered_Spar_7	566101	566118	-	0	1_conserved
iORF_31759	LL2012_001	SpA	1	144	ordered_Spar_7	566205	566348	-	0	6_polymorphic
iORF_31760	LL2012_001	SpA	0	48	ordered_Spar_7	566258	566305	-	0	5_SpeGroup
iORF_31761	LL2012_001	SpA	0	24	ordered_Spar_7	566265	566288	+	0	5_SpeGroup
iORF_31764	LL2012_001	SpA	0	68	ordered_Spar_7	566281	566348	-	0	5_SpeGroup
iORF_31765	LL2012_001	SpA	1	27	ordered_Spar_7	566296	566322	+	0	4_divergent
iORF_31766	LL2012_001	SpA	0	30	ordered_Spar_7	566296	566325	+	0	5_SpeGroup
iORF_31780	LL2012_001	SpA	1	48	ordered_Spar_7	566409	566456	+	2	6_polymorphic
iORF_31781	LL2012_001	SpA	1	15	ordered_Spar_7	566419	566433	+	0	3_pPar
iORF_31895	LL2012_001	SpA	0	18	ordered_Spar_7	566937	566954	-	0	6_polymorphic
iORF_31849	LL2012_001	SpA	1	33	ordered_Spar_7	566959	566991	+	0	3_pPar
iORF_31873	LL2012_001	SpA	1	45	ordered_Spar_7	567306	567350	-	4	5_SpeGroup
iORF_31874	LL2012_001	SpA	0	63	ordered_Spar_7	567306	567368	-	10	5_SpeGroup
iORF_31880	LL2012_001	SpA	0	69	ordered_Spar_7	567367	567435	+	0	4_divergent
iORF_31881	LL2012_001	SpA	1	66	ordered_Spar_7	567370	567435	+	0	5_SpeGroup
iORF_31883	LL2012_001	SpA	1	39	ordered_Spar_7	567416	567454	-	2	3_pPar
iORF_31884	LL2012_001	SpA	0	103	ordered_Spar_7	567426	567528	+	5	5_SpeGroup
iORF_31885	LL2012_001	SpA	1	57	ordered_Spar_7	567472	567528	+	1	4_divergent
iORF_31887	LL2012_001	SpA	1	27	ordered_Spar_7	567521	567547	+	0	5_SpeGroup
iORF_31891	LL2012_001	SpA	0	13	ordered_Spar_7	567556	567568	+	0	4_divergent
iORF_31892	LL2012_001	SpA	1	12	ordered_Spar_7	567557	567568	+	0	5_SpeGroup
iORF_31917	LL2012_001	SpA	1	18	ordered_Spar_7	568330	568347	+	0	3_pPar
iORF_31922	LL2012_001	SpA	1	60	ordered_Spar_7	568335	568394	+	1	5_SpeGroup
iORF_31923	LL2012_001	SpA	0	140	ordered_Spar_7	568335	568474	+	4	6_polymorphic
iORF_31924	LL2012_001	SpA	0	45	ordered_Spar_7	568335	568379	+	0	6_polymorphic
iORF_31978	LL2012_001	SpA	0	32	ordered_Spar_7	568376	568407	+	1	6_polymorphic
iORF_31901	LL2012_001	SpA	1	114	ordered_Spar_7	568448	568561	-	2	4_divergent
iORF_31902	LL2012_001	SpA	1	21	ordered_Spar_7	568454	568474	+	2	6_polymorphic
iORF_31906	LL2012_001	SpA	1	105	ordered_Spar_7	568462	568566	-	2	3_pPar
iORF_31910	LL2012_001	SpA	1	30	ordered_Spar_7	568570	568599	-	0	3_pPar
iORF_31911	LL2012_001	SpA	1	84	ordered_Spar_7	568593	568676	-	2	3_pPar
iORF_31913	LL2012_001	SpA	0	90	ordered_Spar_7	568598	568687	+	2	4_divergent
iORF_31914	LL2012_001	SpA	1	120	ordered_Spar_7	568609	568728	+	1	5_SpeGroup
iORF_31916	LL2012_001	SpA	0	12	ordered_Spar_7	568642	568653	-	1	4_divergent
iORF_31918	LL2012_001	SpA	1	36	ordered_Spar_7	568652	568687	+	0	5_SpeGroup
iORF_31920	LL2012_001	SpA	1	159	ordered_Spar_7	568664	568822	-	1	3_pPar
iORF_31928	LL2012_001	SpA	0	24	ordered_Spar_7	568729	568752	-	0	4_divergent
iORF_31929	LL2012_001	SpA	1	135	ordered_Spar_7	568729	568863	-	2	5_SpeGroup
iORF_31930	LL2012_001	SpA	1	18	ordered_Spar_7	568756	568773	+	0	3_pPar
iORF_31936	LL2012_001	SpA	0	66	ordered_Spar_7	568780	568845	-	2	7_ancest
iORF_31937	LL2012_001	SpA	0	15	ordered_Spar_7	568782	568796	+	1	4_divergent
iORF_31940	LL2012_001	SpA	0	39	ordered_Spar_7	568786	568824	+	1	4_divergent
iORF_31941	LL2012_001	SpA	0	57	ordered_Spar_7	568789	568845	-	1	6_polymorphic
iORF_31942	LL2012_001	SpA	1	114	ordered_Spar_7	568793	568906	+	6	3_pPar
iORF_31945	LL2012_001	SpA	0	54	ordered_Spar_7	568815	568868	+	1	6_polymorphic
iORF_31948	LL2012_001	SpA	1	15	ordered_Spar_7	568854	568868	+	0	6_polymorphic
iORF_31951	LL2012_001	SpA	1	111	ordered_Spar_7	568886	568996	-	1	3_pPar
iORF_31952	LL2012_001	SpA	0	57	ordered_Spar_7	568912	568968	+	0	6_polymorphic
iORF_31953	LL2012_001	SpA	0	87	ordered_Spar_7	568912	568998	+	1	6_polymorphic
iORF_31955	LL2012_001	SpA	1	63	ordered_Spar_7	568924	568986	-	0	3_pPar
iORF_31960	LL2012_001	SpA	1	72	ordered_Spar_7	568953	569024	+	1	6_polymorphic
iORF_31961	LL2012_001	SpA	0	133	ordered_Spar_7	568953	569085	+	1	6_polymorphic
iORF_31964	LL2012_001	SpA	0	18	ordered_Spar_7	568981	568998	+	1	6_polymorphic
iORF_31969	LL2012_001	SpA	1	42	ordered_Spar_7	568999	569040	-	0	1_conserved
iORF_31972	LL2012_001	SpA	1	21	ordered_Spar_7	569026	569046	+	0	3_pPar
iORF_31973	LL2012_001	SpA	1	24	ordered_Spar_7	569033	569056	+	0	4_divergent
iORF_31974	LL2012_001	SpA	0	25	ordered_Spar_7	569033	569057	+	0	5_SpeGroup
iORF_31975	LL2012_001	SpA	1	39	ordered_Spar_7	569047	569085	+	0	4_divergent
iORF_31976	LL2012_001	SpA	0	46	ordered_Spar_7	569047	569092	+	0	5_SpeGroup
iORF_31979	LL2012_001	SpA	0	12	ordered_Spar_7	569110	569121	-	2	6_polymorphic
iORF_31991	LL2012_001	SpA	1	60	ordered_Spar_7	569429	569488	-	11	3_pPar
iORF_31993	LL2012_001	SpA	1	204	ordered_Spar_7	569434	569637	-	12	5_SpeGroup
iORF_31995	LL2012_001	SpA	1	87	ordered_Spar_7	569439	569525	+	11	5_SpeGroup
iORF_32040	LL2012_001	SpA	0	39	ordered_Spar_7	569487	569525	+	0	4_divergent
iORF_32041	LL2012_001	SpA	0	147	ordered_Spar_7	569491	569637	-	1	5_SpeGroup
iORF_32042	LL2012_001	SpA	0	199	ordered_Spar_7	569491	569689	-	3	5_SpeGroup
iORF_31986	LL2012_001	SpA	1	132	ordered_Spar_7	569522	569653	-	2	5_SpeGroup
iORF_31987	LL2012_001	SpA	0	168	ordered_Spar_7	569522	569689	-	3	5_SpeGroup
iORF_31988	LL2012_001	SpA	1	36	ordered_Spar_7	569534	569569	+	0	1_conserved
iORF_31992	LL2012_001	SpA	0	55	ordered_Spar_7	569583	569637	-	1	5_SpeGroup
iORF_31997	LL2012_001	SpA	1	60	ordered_Spar_7	569650	569709	-	2	5_SpeGroup
iORF_32002	LL2012_001	SpA	1	48	ordered_Spar_7	569664	569711	+	1	5_SpeGroup
iORF_32003	LL2012_001	SpA	0	51	ordered_Spar_7	569664	569714	+	1	4_divergent
iORF_32006	LL2012_001	SpA	0	12	ordered_Spar_7	569724	569735	+	0	5_SpeGroup
iORF_32007	LL2012_001	SpA	0	30	ordered_Spar_7	569724	569753	+	1	5_SpeGroup
iORF_32009	LL2012_001	SpA	1	66	ordered_Spar_7	569750	569815	-	1	5_SpeGroup
iORF_32010	LL2012_001	SpA	0	28	ordered_Spar_7	569788	569815	-	0	4_divergent
iORF_32011	LL2012_001	SpA	1	15	ordered_Spar_7	569791	569805	+	0	5_SpeGroup
iORF_32012	LL2012_001	SpA	0	16	ordered_Spar_7	569791	569806	+	0	4_divergent
iORF_32013	LL2012_001	SpA	0	12	ordered_Spar_7	569832	569843	-	0	5_SpeGroup
iORF_32014	LL2012_001	SpA	1	36	ordered_Spar_7	569832	569867	-	0	5_SpeGroup
iORF_32015	LL2012_001	SpA	0	25	ordered_Spar_7	569843	569867	-	0	5_SpeGroup
iORF_32016	LL2012_001	SpA	0	21	ordered_Spar_7	569860	569880	+	0	4_divergent
iORF_32017	LL2012_001	SpA	1	42	ordered_Spar_7	569860	569901	+	0	5_SpeGroup
iORF_32018	LL2012_001	SpA	0	61	ordered_Spar_7	569860	569920	+	0	5_SpeGroup
iORF_32019	LL2012_001	SpA	0	15	ordered_Spar_7	569866	569880	+	0	5_SpeGroup
iORF_32020	LL2012_001	SpA	1	15	ordered_Spar_7	569885	569899	-	0	1_conserved
iORF_32022	LL2012_001	SpA	1	24	ordered_Spar_7	569898	569921	+	0	5_SpeGroup
iORF_32024	LL2012_001	SpA	0	103	ordered_Spar_7	569898	570000	+	0	6_polymorphic
iORF_32025	LL2012_001	SpA	0	78	ordered_Spar_7	569912	569989	-	0	6_polymorphic
iORF_32026	LL2012_001	SpA	0	121	ordered_Spar_7	569912	570032	-	1	6_polymorphic
iORF_32027	LL2012_001	SpA	0	36	ordered_Spar_7	569937	569972	-	0	6_polymorphic
iORF_32028	LL2012_001	SpA	0	96	ordered_Spar_7	569937	570032	-	1	6_polymorphic
iORF_32036	LL2012_001	SpA	1	18	ordered_Spar_7	570040	570057	-	0	3_pPar
iORF_32037	LL2012_001	SpA	1	9	ordered_Spar_7	570072	570080	-	0	4_divergent
iORF_32232	LL2012_001	SpA	1	21	ordered_Spar_7	574908	574928	-	0	4_divergent
iORF_32050	LL2012_001	SpA	1	24	ordered_Spar_7	575006	575029	-	0	1_conserved
iORF_32061	LL2012_001	SpA	0	80	ordered_Spar_7	575017	575096	+	4	5_SpeGroup
iORF_32063	LL2012_001	SpA	0	127	ordered_Spar_7	575017	575143	+	4	7_ancest
iORF_32064	LL2012_001	SpA	0	131	ordered_Spar_7	575017	575147	+	4	5_SpeGroup
iORF_32066	LL2012_001	SpA	1	285	ordered_Spar_7	575017	575301	+	7	5_SpeGroup
iORF_32069	LL2012_001	SpA	0	73	ordered_Spar_7	575024	575096	+	4	7_ancest
iORF_32072	LL2012_001	SpA	1	120	ordered_Spar_7	575024	575143	+	4	5_SpeGroup
iORF_32073	LL2012_001	SpA	0	194	ordered_Spar_7	575024	575217	+	6	5_SpeGroup
iORF_32074	LL2012_001	SpA	0	271	ordered_Spar_7	575024	575294	+	7	5_SpeGroup
iORF_32076	LL2012_001	SpA	1	69	ordered_Spar_7	575028	575096	+	4	5_SpeGroup
iORF_32077	LL2012_001	SpA	0	116	ordered_Spar_7	575028	575143	+	4	4_divergent
iORF_32079	LL2012_001	SpA	0	274	ordered_Spar_7	575028	575301	+	7	7_ancest
iORF_32123	LL2012_001	SpA	0	105	ordered_Spar_7	575126	575230	-	2	5_SpeGroup
iORF_32130	LL2012_001	SpA	1	33	ordered_Spar_7	575140	575172	-	0	3_pPar
iORF_32136	LL2012_001	SpA	0	9	ordered_Spar_7	575151	575159	+	0	5_SpeGroup
iORF_32137	LL2012_001	SpA	1	60	ordered_Spar_7	575151	575210	+	2	4_divergent
iORF_32146	LL2012_001	SpA	0	36	ordered_Spar_7	575156	575191	+	2	5_SpeGroup
iORF_32179	LL2012_001	SpA	1	21	ordered_Spar_7	575203	575223	-	0	3_pPar
iORF_32198	LL2012_001	SpA	0	44	ordered_Spar_7	575251	575294	+	1	6_polymorphic
iORF_32200	LL2012_001	SpA	0	161	ordered_Spar_7	575251	575411	+	1	6_polymorphic
iORF_32206	LL2012_001	SpA	0	18	ordered_Spar_7	575259	575276	-	0	4_divergent
iORF_32207	LL2012_001	SpA	1	21	ordered_Spar_7	575259	575279	-	0	5_SpeGroup
iORF_32234	LL2012_001	SpA	1	18	ordered_Spar_7	575334	575351	-	0	3_pPar
iORF_32236	LL2012_001	SpA	0	33	ordered_Spar_7	575350	575382	+	0	5_SpeGroup
iORF_32240	LL2012_001	SpA	0	104	ordered_Spar_7	575395	575498	+	1	5_SpeGroup
iORF_32241	LL2012_001	SpA	1	54	ordered_Spar_7	575413	575466	-	1	4_divergent
iORF_32242	LL2012_001	SpA	0	57	ordered_Spar_7	575456	575512	-	0	5_SpeGroup
iORF_32243	LL2012_001	SpA	1	99	ordered_Spar_7	575456	575554	-	1	4_divergent
iORF_32244	LL2012_001	SpA	1	18	ordered_Spar_7	575469	575486	-	0	3_pPar
iORF_32246	LL2012_001	SpA	1	24	ordered_Spar_7	575475	575498	+	0	4_divergent
iORF_32247	LL2012_001	SpA	1	33	ordered_Spar_7	575485	575517	+	0	3_pPar
iORF_32249	LL2012_001	SpA	1	18	ordered_Spar_7	575509	575526	-	0	1_conserved
iORF_32250	LL2012_001	SpA	1	21	ordered_Spar_7	575514	575534	-	0	3_pPar
iORF_32253	LL2012_001	SpA	1	12	ordered_Spar_7	575554	575565	-	1	5_SpeGroup
iORF_32256	LL2012_001	SpA	1	12	ordered_Spar_7	575565	575576	-	0	5_SpeGroup
iORF_32259	LL2012_001	SpA	1	18	ordered_Spar_7	575578	575595	-	1	3_pPar
iORF_32262	LL2012_001	SpA	0	9	ordered_Spar_7	575602	575610	-	0	5_SpeGroup
iORF_32263	LL2012_001	SpA	0	24	ordered_Spar_7	575602	575625	-	1	7_ancest
iORF_32264	LL2012_001	SpA	1	72	ordered_Spar_7	575602	575673	-	1	5_SpeGroup
iORF_32266	LL2012_001	SpA	0	14	ordered_Spar_7	575612	575625	-	1	4_divergent
iORF_32268	LL2012_001	SpA	0	45	ordered_Spar_7	575629	575673	-	0	4_divergent
iORF_32269	LL2012_001	SpA	1	18	ordered_Spar_7	575663	575680	-	0	4_divergent
iORF_32270	LL2012_001	SpA	0	36	ordered_Spar_7	575663	575698	-	1	5_SpeGroup
iORF_32272	LL2012_001	SpA	0	54	ordered_Spar_7	575670	575723	-	1	6_polymorphic
iORF_32278	LL2012_001	SpA	1	69	ordered_Spar_7	575777	575845	-	0	3_pPar
iORF_32279	LL2012_001	SpA	1	12	ordered_Spar_7	575791	575802	-	0	6_polymorphic
iORF_32283	LL2012_001	SpA	1	42	ordered_Spar_7	575852	575893	-	3	3_pPar
iORF_32150	LL2012_001	SpA	1	12	ordered_Spar_7	577593	577604	-	0	6_polymorphic
iORF_32151	LL2012_001	SpA	1	9	ordered_Spar_7	577603	577611	+	0	6_polymorphic
iORF_32155	LL2012_001	SpA	0	21	ordered_Spar_7	577630	577650	+	1	6_polymorphic
iORF_32156	LL2012_001	SpA	1	9	ordered_Spar_7	577634	577642	+	0	5_SpeGroup
iORF_32158	LL2012_001	SpA	0	63	ordered_Spar_7	577634	577696	+	0	5_SpeGroup
iORF_32160	LL2012_001	SpA	1	36	ordered_Spar_7	577653	577688	-	0	3_pPar
iORF_32168	LL2012_001	SpA	1	18	ordered_Spar_7	577800	577817	+	1	5_SpeGroup
iORF_32170	LL2012_001	SpA	1	48	ordered_Spar_7	577831	577878	-	1	4_divergent
iORF_32215	LL2012_001	SpA	0	33	ordered_Spar_7	578715	578747	-	1	6_polymorphic
iORF_32217	LL2012_001	SpA	1	45	ordered_Spar_7	578718	578762	+	5	4_divergent
iORF_32218	LL2012_001	SpA	1	21	ordered_Spar_7	578727	578747	-	1	6_polymorphic
iORF_32341	LL2012_001	SpA	0	131	ordered_Spar_7	579850	579980	+	1	5_SpeGroup
iORF_32343	LL2012_001	SpA	0	62	ordered_Spar_7	579850	579911	+	1	5_SpeGroup
iORF_32347	LL2012_001	SpA	1	189	ordered_Spar_7	579862	580050	-	9	5_SpeGroup
iORF_32367	LL2012_001	SpA	0	159	ordered_Spar_7	579887	580045	+	8	6_polymorphic
iORF_32385	LL2012_001	SpA	1	9	ordered_Spar_7	579903	579911	+	0	5_SpeGroup
iORF_32399	LL2012_001	SpA	1	123	ordered_Spar_7	579923	580045	+	8	6_polymorphic
iORF_32303	LL2012_001	SpA	1	21	ordered_Spar_7	579951	579971	-	0	3_pPar
iORF_32308	LL2012_001	SpA	1	30	ordered_Spar_7	579955	579984	+	0	3_pPar
iORF_32339	LL2012_001	SpA	1	15	ordered_Spar_7	579996	580010	-	0	1_conserved
iORF_32353	LL2012_001	SpA	1	15	ordered_Spar_7	580234	580248	-	0	6_polymorphic
iORF_32357	LL2012_001	SpA	1	33	ordered_Spar_7	580324	580356	-	3	6_polymorphic
iORF_32372	LL2012_001	SpA	0	40	ordered_Spar_7	580431	580470	-	0	7_ancest
iORF_32373	LL2012_001	SpA	1	24	ordered_Spar_7	580447	580470	-	0	5_SpeGroup
iORF_32374	LL2012_001	SpA	0	75	ordered_Spar_7	580447	580521	-	6	5_SpeGroup
iORF_32377	LL2012_001	SpA	1	12	ordered_Spar_7	580471	580482	-	0	4_divergent
iORF_32384	LL2012_001	SpA	1	18	ordered_Spar_7	580504	580521	-	2	4_divergent
iORF_32391	LL2012_001	SpA	1	249	ordered_Spar_7	580581	580829	-	2	3_pPar
iORF_32393	LL2012_001	SpA	0	54	ordered_Spar_7	580637	580690	-	0	5_SpeGroup
iORF_32394	LL2012_001	SpA	0	33	ordered_Spar_7	580658	580690	-	0	4_divergent
iORF_32396	LL2012_001	SpA	1	18	ordered_Spar_7	580676	580693	+	0	4_divergent
iORF_32397	LL2012_001	SpA	1	33	ordered_Spar_7	580680	580712	+	0	3_pPar
iORF_32398	LL2012_001	SpA	1	45	ordered_Spar_7	580687	580731	-	0	3_pPar
iORF_32302	LL2012_001	SpA	1	45	ordered_Spar_7	580956	581000	+	0	3_pPar
iORF_32312	LL2012_001	SpA	0	47	ordered_Spar_7	581024	581070	+	6	5_SpeGroup
iORF_32313	LL2012_001	SpA	1	102	ordered_Spar_7	581024	581125	+	8	5_SpeGroup
iORF_32315	LL2012_001	SpA	0	22	ordered_Spar_7	581040	581061	+	2	5_SpeGroup
iORF_32316	LL2012_001	SpA	0	12	ordered_Spar_7	581049	581060	+	0	5_SpeGroup
iORF_32317	LL2012_001	SpA	0	13	ordered_Spar_7	581049	581061	+	2	7_ancest
iORF_32319	LL2012_001	SpA	0	34	ordered_Spar_7	581148	581181	+	0	6_polymorphic
iORF_32320	LL2012_001	SpA	1	57	ordered_Spar_7	581148	581204	+	0	6_polymorphic
iORF_32322	LL2012_001	SpA	1	51	ordered_Spar_7	581168	581218	+	0	3_pPar
iORF_32323	LL2012_001	SpA	1	42	ordered_Spar_7	581189	581230	-	0	5_SpeGroup
iORF_32324	LL2012_001	SpA	1	51	ordered_Spar_7	581193	581243	-	0	4_divergent
iORF_32328	LL2012_001	SpA	0	21	ordered_Spar_7	581205	581225	-	0	6_polymorphic
iORF_32329	LL2012_001	SpA	0	39	ordered_Spar_7	581205	581243	-	0	6_polymorphic
iORF_32330	LL2012_001	SpA	0	9	ordered_Spar_7	581222	581230	-	0	4_divergent
iORF_32332	LL2012_001	SpA	0	9	ordered_Spar_7	581224	581232	+	0	4_divergent
iORF_32529	LL2012_001	SpA	0	19	ordered_Spar_7	584517	584535	-	0	6_polymorphic
iORF_32531	LL2012_001	SpA	1	18	ordered_Spar_7	584518	584535	-	0	6_polymorphic
iORF_32530	LL2012_001	SpA	0	48	ordered_Spar_7	584569	584616	-	0	6_polymorphic
iORF_32532	LL2012_001	SpA	0	78	ordered_Spar_7	584578	584655	+	1	4_divergent
iORF_32533	LL2012_001	SpA	1	12	ordered_Spar_7	584578	584589	+	0	5_SpeGroup
iORF_32511	LL2012_001	SpA	1	63	ordered_Spar_7	584620	584682	-	1	6_polymorphic
iORF_32512	LL2012_001	SpA	0	121	ordered_Spar_7	584620	584740	-	1	4_divergent
iORF_32514	LL2012_001	SpA	0	85	ordered_Spar_7	584627	584711	-	1	7_ancest
iORF_32515	LL2012_001	SpA	1	114	ordered_Spar_7	584627	584740	-	1	5_SpeGroup
iORF_32516	LL2012_001	SpA	0	82	ordered_Spar_7	584630	584711	-	1	4_divergent
iORF_32518	LL2012_001	SpA	0	15	ordered_Spar_7	584652	584666	-	0	6_polymorphic
iORF_32519	LL2012_001	SpA	1	60	ordered_Spar_7	584652	584711	-	0	4_divergent
iORF_32524	LL2012_001	SpA	0	24	ordered_Spar_7	584741	584764	+	0	4_divergent
iORF_32526	LL2012_001	SpA	1	12	ordered_Spar_7	584759	584770	-	0	1_conserved
iORF_32527	LL2012_001	SpA	0	15	ordered_Spar_7	584761	584775	+	0	4_divergent
iORF_32543	LL2012_001	SpA	0	111	ordered_Spar_7	587959	588069	-	2	6_polymorphic
iORF_32544	LL2012_001	SpA	1	54	ordered_Spar_7	587959	588012	-	2	6_polymorphic
iORF_32546	LL2012_001	SpA	1	48	ordered_Spar_7	587988	588035	+	2	3_pPar
iORF_32548	LL2012_001	SpA	0	123	ordered_Spar_7	588001	588123	+	0	6_polymorphic
iORF_32549	LL2012_001	SpA	1	156	ordered_Spar_7	588001	588156	+	2	6_polymorphic
iORF_32538	LL2012_001	SpA	1	24	ordered_Spar_7	588046	588069	-	0	6_polymorphic
iORF_32540	LL2012_001	SpA	0	18	ordered_Spar_7	588203	588220	+	1	6_polymorphic
iORF_32541	LL2012_001	SpA	1	21	ordered_Spar_7	588203	588223	+	1	6_polymorphic
iORF_32554	LL2012_001	SpA	0	85	ordered_Spar_7	589395	589479	+	1	5_SpeGroup
iORF_32568	LL2012_001	SpA	1	21	ordered_Spar_7	589410	589430	-	0	3_pPar
iORF_32569	LL2012_001	SpA	0	58	ordered_Spar_7	589433	589490	-	0	4_divergent
iORF_32570	LL2012_001	SpA	1	39	ordered_Spar_7	589433	589471	-	0	5_SpeGroup
iORF_32571	LL2012_001	SpA	1	39	ordered_Spar_7	589438	589476	-	0	4_divergent
iORF_32572	LL2012_001	SpA	0	40	ordered_Spar_7	589438	589477	-	0	4_divergent
iORF_32574	LL2012_001	SpA	0	40	ordered_Spar_7	589466	589505	+	0	4_divergent
iORF_32576	LL2012_001	SpA	1	84	ordered_Spar_7	589466	589549	+	1	5_SpeGroup
iORF_32551	LL2012_001	SpA	1	15	ordered_Spar_7	589476	589490	-	0	4_divergent
iORF_32553	LL2012_001	SpA	0	12	ordered_Spar_7	589549	589560	+	0	4_divergent
iORF_32555	LL2012_001	SpA	0	105	ordered_Spar_7	589571	589675	-	2	7_ancest
iORF_32556	LL2012_001	SpA	0	103	ordered_Spar_7	589587	589689	-	2	5_SpeGroup
iORF_32557	LL2012_001	SpA	0	57	ordered_Spar_7	589619	589675	-	0	5_SpeGroup
iORF_32558	LL2012_001	SpA	0	52	ordered_Spar_7	589624	589675	-	0	5_SpeGroup
iORF_32559	LL2012_001	SpA	0	66	ordered_Spar_7	589624	589689	-	0	5_SpeGroup
iORF_32560	LL2012_001	SpA	0	12	ordered_Spar_7	589631	589642	+	0	5_SpeGroup
iORF_32561	LL2012_001	SpA	0	67	ordered_Spar_7	589631	589697	+	0	5_SpeGroup
iORF_32562	LL2012_001	SpA	1	30	ordered_Spar_7	589646	589675	-	0	5_SpeGroup
iORF_32564	LL2012_001	SpA	1	84	ordered_Spar_7	589654	589737	+	2	5_SpeGroup
iORF_32565	LL2012_001	SpA	0	100	ordered_Spar_7	589654	589753	+	2	5_SpeGroup
iORF_32566	LL2012_001	SpA	0	119	ordered_Spar_7	589654	589772	+	2	5_SpeGroup
iORF_32678	LL2012_001	SpA	1	27	ordered_Spar_7	590347	590373	+	0	4_divergent
iORF_32687	LL2012_001	SpA	0	91	ordered_Spar_7	590347	590437	+	4	5_SpeGroup
iORF_32658	LL2012_001	SpA	0	38	ordered_Spar_7	590370	590407	-	1	5_SpeGroup
iORF_32675	LL2012_001	SpA	0	27	ordered_Spar_7	590383	590409	-	1	5_SpeGroup
iORF_32681	LL2012_001	SpA	1	21	ordered_Spar_7	590387	590407	-	1	5_SpeGroup
iORF_32682	LL2012_001	SpA	1	12	ordered_Spar_7	590389	590400	+	1	4_divergent
iORF_32702	LL2012_001	SpA	0	77	ordered_Spar_7	590408	590484	+	4	5_SpeGroup
iORF_32703	LL2012_001	SpA	1	30	ordered_Spar_7	590408	590437	+	3	4_divergent
iORF_32736	LL2012_001	SpA	1	48	ordered_Spar_7	590434	590481	-	1	6_polymorphic
iORF_32611	LL2012_001	SpA	0	12	ordered_Spar_7	590481	590492	+	0	6_polymorphic
iORF_32693	LL2012_001	SpA	1	63	ordered_Spar_7	590924	590986	-	0	4_divergent
iORF_32694	LL2012_001	SpA	1	69	ordered_Spar_7	590950	591018	-	0	3_pPar
iORF_32696	LL2012_001	SpA	0	279	ordered_Spar_7	590950	591228	-	2	7_ancest
iORF_32697	LL2012_001	SpA	1	9	ordered_Spar_7	590955	590963	-	0	1_conserved
iORF_32698	LL2012_001	SpA	1	42	ordered_Spar_7	590958	590999	+	0	4_divergent
iORF_32699	LL2012_001	SpA	0	94	ordered_Spar_7	590962	591055	+	0	5_SpeGroup
iORF_32700	LL2012_001	SpA	1	105	ordered_Spar_7	590962	591066	+	0	4_divergent
iORF_32704	LL2012_001	SpA	0	40	ordered_Spar_7	591011	591050	-	0	5_SpeGroup
iORF_32705	LL2012_001	SpA	0	39	ordered_Spar_7	591017	591055	+	0	5_SpeGroup
iORF_32707	LL2012_001	SpA	0	58	ordered_Spar_7	591017	591074	+	0	5_SpeGroup
iORF_32709	LL2012_001	SpA	1	30	ordered_Spar_7	591021	591050	-	0	6_polymorphic
iORF_32710	LL2012_001	SpA	0	208	ordered_Spar_7	591021	591228	-	2	6_polymorphic
iORF_32711	LL2012_001	SpA	0	9	ordered_Spar_7	591050	591058	-	0	4_divergent
iORF_32714	LL2012_001	SpA	0	15	ordered_Spar_7	591052	591066	+	0	5_SpeGroup
iORF_32715	LL2012_001	SpA	0	166	ordered_Spar_7	591063	591228	-	2	6_polymorphic
iORF_32720	LL2012_001	SpA	1	24	ordered_Spar_7	591111	591134	+	1	5_SpeGroup
iORF_32721	LL2012_001	SpA	0	41	ordered_Spar_7	591111	591151	+	1	5_SpeGroup
iORF_32722	LL2012_001	SpA	0	50	ordered_Spar_7	591111	591160	+	1	5_SpeGroup
iORF_32724	LL2012_001	SpA	0	20	ordered_Spar_7	591115	591134	+	1	4_divergent
iORF_32726	LL2012_001	SpA	1	54	ordered_Spar_7	591115	591168	+	1	5_SpeGroup
iORF_32727	LL2012_001	SpA	1	105	ordered_Spar_7	591124	591228	-	1	5_SpeGroup
iORF_32728	LL2012_001	SpA	0	89	ordered_Spar_7	591165	591253	+	1	4_divergent
iORF_32731	LL2012_001	SpA	1	36	ordered_Spar_7	591196	591231	+	0	6_polymorphic
iORF_32732	LL2012_001	SpA	1	36	ordered_Spar_7	591218	591253	+	0	5_SpeGroup
iORF_32733	LL2012_001	SpA	1	114	ordered_Spar_7	591228	591341	-	3	3_pPar
iORF_32739	LL2012_001	SpA	1	36	ordered_Spar_7	591298	591333	-	2	3_pPar
iORF_32581	LL2012_001	SpA	1	42	ordered_Spar_7	591332	591373	+	0	3_pPar
iORF_32610	LL2012_001	SpA	1	51	ordered_Spar_7	591740	591790	-	0	3_pPar
iORF_32613	LL2012_001	SpA	1	21	ordered_Spar_7	591742	591762	+	0	3_pPar
iORF_32642	LL2012_001	SpA	0	55	ordered_Spar_7	592003	592057	-	0	5_SpeGroup
iORF_32759	LL2012_001	SpA	0	25	ordered_Spar_7	593194	593218	-	3	4_divergent
iORF_32741	LL2012_001	SpA	1	21	ordered_Spar_7	593200	593220	+	3	3_pPar
iORF_32756	LL2012_001	SpA	0	12	ordered_Spar_7	593232	593243	-	0	6_polymorphic
iORF_32757	LL2012_001	SpA	1	21	ordered_Spar_7	593232	593252	-	0	6_polymorphic
iORF_32760	LL2012_001	SpA	0	13	ordered_Spar_7	593240	593252	-	0	6_polymorphic
iORF_32767	LL2012_001	SpA	1	21	ordered_Spar_7	593262	593282	-	0	3_pPar
iORF_32744	LL2012_001	SpA	1	12	ordered_Spar_7	593323	593334	-	0	1_conserved
iORF_32746	LL2012_001	SpA	1	60	ordered_Spar_7	593356	593415	+	8	5_SpeGroup
iORF_32747	LL2012_001	SpA	0	103	ordered_Spar_7	593356	593458	+	8	4_divergent
iORF_32748	LL2012_001	SpA	0	18	ordered_Spar_7	593363	593380	+	0	5_SpeGroup
iORF_32751	LL2012_001	SpA	1	27	ordered_Spar_7	593412	593438	+	0	3_pPar
iORF_32753	LL2012_001	SpA	1	18	ordered_Spar_7	593441	593458	+	0	5_SpeGroup
iORF_32775	LL2012_001	SpA	0	189	ordered_Spar_7	594322	594510	+	34	6_polymorphic
iORF_32780	LL2012_001	SpA	1	18	ordered_Spar_7	594377	594394	+	0	1_conserved
iORF_32781	LL2012_001	SpA	1	39	ordered_Spar_7	594387	594425	-	1	3_pPar
iORF_32783	LL2012_001	SpA	0	39	ordered_Spar_7	594408	594446	+	0	6_polymorphic
iORF_32786	LL2012_001	SpA	1	90	ordered_Spar_7	594443	594532	-	0	6_polymorphic
iORF_32787	LL2012_001	SpA	0	177	ordered_Spar_7	594443	594619	-	0	6_polymorphic
iORF_32788	LL2012_001	SpA	1	24	ordered_Spar_7	594465	594488	+	0	3_pPar
iORF_32790	LL2012_001	SpA	1	51	ordered_Spar_7	594529	594579	-	0	4_divergent
iORF_32794	LL2012_001	SpA	0	21	ordered_Spar_7	594538	594558	+	0	4_divergent
iORF_32796	LL2012_001	SpA	1	132	ordered_Spar_7	594548	594679	+	10	5_SpeGroup
iORF_32797	LL2012_001	SpA	0	186	ordered_Spar_7	594548	594733	+	24	6_polymorphic
iORF_32798	LL2012_001	SpA	0	199	ordered_Spar_7	594548	594746	+	24	6_polymorphic
iORF_32799	LL2012_001	SpA	0	213	ordered_Spar_7	594548	594760	+	24	6_polymorphic
iORF_32800	LL2012_001	SpA	0	221	ordered_Spar_7	594548	594768	+	24	6_polymorphic
iORF_32802	LL2012_001	SpA	1	69	ordered_Spar_7	594579	594647	-	0	6_polymorphic
iORF_32807	LL2012_001	SpA	0	127	ordered_Spar_7	594642	594768	+	24	6_polymorphic
iORF_32813	LL2012_001	SpA	0	30	ordered_Spar_7	594717	594746	+	0	4_divergent
iORF_32814	LL2012_001	SpA	1	42	ordered_Spar_7	594730	594771	-	0	4_divergent
iORF_32815	LL2012_001	SpA	1	36	ordered_Spar_7	594743	594778	-	0	4_divergent
iORF_32818	LL2012_001	SpA	0	18	ordered_Spar_7	594761	594778	-	0	5_SpeGroup
iORF_32823	LL2012_001	SpA	0	160	ordered_Spar_7	594786	594945	-	3	5_SpeGroup
iORF_32824	LL2012_001	SpA	1	33	ordered_Spar_7	594791	594823	+	1	4_divergent
iORF_32826	LL2012_001	SpA	0	115	ordered_Spar_7	594831	594945	-	0	5_SpeGroup
iORF_32827	LL2012_001	SpA	1	135	ordered_Spar_7	594833	594967	+	0	5_SpeGroup
iORF_32828	LL2012_001	SpA	0	163	ordered_Spar_7	594833	594995	+	0	5_SpeGroup
iORF_32829	LL2012_001	SpA	0	166	ordered_Spar_7	594833	594998	+	0	7_ancest
iORF_32830	LL2012_001	SpA	0	12	ordered_Spar_7	594871	594882	-	0	6_polymorphic
iORF_32831	LL2012_001	SpA	1	75	ordered_Spar_7	594871	594945	-	0	5_SpeGroup
iORF_32834	LL2012_001	SpA	0	30	ordered_Spar_7	594938	594967	+	0	6_polymorphic
iORF_32836	LL2012_001	SpA	1	21	ordered_Spar_7	594945	594965	-	0	6_polymorphic
iORF_32837	LL2012_001	SpA	0	39	ordered_Spar_7	594948	594986	+	0	6_polymorphic
iORF_32838	LL2012_001	SpA	0	48	ordered_Spar_7	594948	594995	+	0	6_polymorphic
iORF_32839	LL2012_001	SpA	1	51	ordered_Spar_7	594948	594998	+	0	5_SpeGroup
iORF_32840	LL2012_001	SpA	1	66	ordered_Spar_7	594972	595037	-	0	3_pPar
iORF_32841	LL2012_001	SpA	1	87	ordered_Spar_7	594985	595071	+	0	4_divergent
iORF_32842	LL2012_001	SpA	0	112	ordered_Spar_7	594985	595096	+	0	6_polymorphic
iORF_32844	LL2012_001	SpA	0	24	ordered_Spar_7	594995	595018	+	0	5_SpeGroup
iORF_32845	LL2012_001	SpA	0	39	ordered_Spar_7	594995	595033	+	0	5_SpeGroup
iORF_32847	LL2012_001	SpA	0	15	ordered_Spar_7	595050	595064	-	0	4_divergent
iORF_32850	LL2012_001	SpA	1	39	ordered_Spar_7	595093	595131	-	0	6_polymorphic
iORF_32851	LL2012_001	SpA	1	18	ordered_Spar_7	595119	595136	-	0	1_conserved
iORF_32856	LL2012_001	SpA	1	30	ordered_Spar_7	597136	597165	+	0	3_pPar
iORF_32892	LL2012_001	SpA	0	96	ordered_Spar_7	597171	597266	-	7	6_polymorphic
iORF_32893	LL2012_001	SpA	0	97	ordered_Spar_7	597171	597267	-	7	5_SpeGroup
iORF_32894	LL2012_001	SpA	0	189	ordered_Spar_7	597171	597359	-	13	6_polymorphic
iORF_32898	LL2012_001	SpA	0	91	ordered_Spar_7	597176	597266	-	7	7_ancest
iORF_32899	LL2012_001	SpA	0	140	ordered_Spar_7	597176	597315	-	7	7_ancest
iORF_32900	LL2012_001	SpA	0	184	ordered_Spar_7	597176	597359	-	13	6_polymorphic
iORF_32917	LL2012_001	SpA	1	36	ordered_Spar_7	597197	597232	-	5	5_SpeGroup
iORF_32919	LL2012_001	SpA	0	119	ordered_Spar_7	597197	597315	-	6	7_ancest
iORF_32921	LL2012_001	SpA	0	51	ordered_Spar_7	597216	597266	-	6	6_polymorphic
iORF_32922	LL2012_001	SpA	0	83	ordered_Spar_7	597216	597298	-	6	6_polymorphic
iORF_32924	LL2012_001	SpA	0	144	ordered_Spar_7	597216	597359	-	12	6_polymorphic
iORF_32853	LL2012_001	SpA	1	45	ordered_Spar_7	597222	597266	-	6	5_SpeGroup
iORF_32855	LL2012_001	SpA	0	55	ordered_Spar_7	597248	597302	-	0	6_polymorphic
iORF_32858	LL2012_001	SpA	0	45	ordered_Spar_7	597271	597315	-	0	5_SpeGroup
iORF_32859	LL2012_001	SpA	1	24	ordered_Spar_7	597279	597302	-	0	6_polymorphic
iORF_32860	LL2012_001	SpA	1	12	ordered_Spar_7	597287	597298	-	0	6_polymorphic
iORF_32861	LL2012_001	SpA	0	42	ordered_Spar_7	597305	597346	-	3	5_SpeGroup
iORF_32862	LL2012_001	SpA	0	20	ordered_Spar_7	597327	597346	-	3	5_SpeGroup
iORF_32864	LL2012_001	SpA	1	33	ordered_Spar_7	597327	597359	-	6	4_divergent
iORF_32868	LL2012_001	SpA	1	33	ordered_Spar_7	597363	597395	+	3	5_SpeGroup
iORF_32887	LL2012_001	SpA	0	63	ordered_Spar_7	597513	597575	+	0	6_polymorphic
iORF_32888	LL2012_001	SpA	0	24	ordered_Spar_7	597552	597575	+	0	6_polymorphic
iORF_32889	LL2012_001	SpA	1	21	ordered_Spar_7	597555	597575	+	0	5_SpeGroup
iORF_32891	LL2012_001	SpA	0	73	ordered_Spar_7	597580	597652	-	2	4_divergent
iORF_32895	LL2012_001	SpA	1	18	ordered_Spar_7	597600	597617	-	2	5_SpeGroup
iORF_32896	LL2012_001	SpA	0	33	ordered_Spar_7	597611	597643	+	0	4_divergent
iORF_32897	LL2012_001	SpA	0	72	ordered_Spar_7	597621	597692	+	0	6_polymorphic
iORF_32902	LL2012_001	SpA	1	39	ordered_Spar_7	597667	597705	-	0	1_conserved
iORF_32903	LL2012_001	SpA	1	114	ordered_Spar_7	597670	597783	+	0	5_SpeGroup
iORF_32907	LL2012_001	SpA	1	18	ordered_Spar_7	597748	597765	-	0	4_divergent
iORF_32910	LL2012_001	SpA	0	18	ordered_Spar_7	597766	597783	+	0	6_polymorphic
iORF_32911	LL2012_001	SpA	0	12	ordered_Spar_7	597772	597783	+	0	6_polymorphic
iORF_32925	LL2012_001	SpA	0	105	ordered_Spar_7	599644	599748	-	3	5_SpeGroup
iORF_32928	LL2012_001	SpA	0	56	ordered_Spar_7	599644	599699	-	1	5_SpeGroup
iORF_32929	LL2012_001	SpA	1	90	ordered_Spar_7	599659	599748	-	3	5_SpeGroup
iORF_32931	LL2012_001	SpA	0	41	ordered_Spar_7	599659	599699	-	1	7_ancest
iORF_32943	LL2012_001	SpA	1	33	ordered_Spar_7	599667	599699	-	1	5_SpeGroup
iORF_32949	LL2012_001	SpA	0	63	ordered_Spar_7	599686	599748	-	2	6_polymorphic
iORF_32951	LL2012_001	SpA	0	114	ordered_Spar_7	599686	599799	-	2	6_polymorphic
iORF_32955	LL2012_001	SpA	0	12	ordered_Spar_7	599702	599713	-	0	5_SpeGroup
iORF_32956	LL2012_001	SpA	1	12	ordered_Spar_7	599702	599713	-	2	4_divergent
iORF_32926	LL2012_001	SpA	0	120	ordered_Spar_7	599778	599897	+	3	6_polymorphic
iORF_32932	LL2012_001	SpA	0	45	ordered_Spar_7	599818	599862	-	1	6_polymorphic
iORF_32933	LL2012_001	SpA	0	45	ordered_Spar_7	599820	599864	+	1	6_polymorphic
iORF_32934	LL2012_001	SpA	1	78	ordered_Spar_7	599820	599897	+	1	6_polymorphic
iORF_32936	LL2012_001	SpA	1	33	ordered_Spar_7	599840	599872	+	0	4_divergent
iORF_32937	LL2012_001	SpA	0	36	ordered_Spar_7	599840	599875	+	0	5_SpeGroup
iORF_32938	LL2012_001	SpA	1	30	ordered_Spar_7	599851	599880	+	0	4_divergent
iORF_32939	LL2012_001	SpA	0	51	ordered_Spar_7	599851	599901	+	0	5_SpeGroup
iORF_32942	LL2012_001	SpA	0	21	ordered_Spar_7	599877	599897	+	0	6_polymorphic
iORF_32944	LL2012_001	SpA	0	51	ordered_Spar_7	599904	599954	+	2	6_polymorphic
iORF_32945	LL2012_001	SpA	1	42	ordered_Spar_7	599913	599954	+	2	4_divergent
iORF_32946	LL2012_001	SpA	0	42	ordered_Spar_7	599916	599957	-	2	5_SpeGroup
iORF_32947	LL2012_001	SpA	1	57	ordered_Spar_7	599945	600001	+	0	6_polymorphic
iORF_32948	LL2012_001	SpA	0	132	ordered_Spar_7	599945	600076	+	3	6_polymorphic
iORF_32997	LL2012_001	SpA	0	68	ordered_Spar_7	602950	603017	-	1	5_SpeGroup
iORF_32998	LL2012_001	SpA	0	193	ordered_Spar_7	602952	603144	+	5	5_SpeGroup
iORF_32999	LL2012_001	SpA	1	237	ordered_Spar_7	602952	603188	+	5	6_polymorphic
iORF_33000	LL2012_001	SpA	0	241	ordered_Spar_7	602952	603192	+	5	6_polymorphic
iORF_32962	LL2012_001	SpA	0	9	ordered_Spar_7	602961	602969	-	0	5_SpeGroup
iORF_32967	LL2012_001	SpA	1	57	ordered_Spar_7	602961	603017	-	1	4_divergent
iORF_32978	LL2012_001	SpA	0	177	ordered_Spar_7	602968	603144	+	5	5_SpeGroup
iORF_32980	LL2012_001	SpA	1	57	ordered_Spar_7	602968	603024	+	1	4_divergent
iORF_32986	LL2012_001	SpA	1	18	ordered_Spar_7	602974	602991	-	1	4_divergent
iORF_32987	LL2012_001	SpA	0	17	ordered_Spar_7	602975	602991	-	1	5_SpeGroup
iORF_32993	LL2012_001	SpA	0	45	ordered_Spar_7	602980	603024	+	0	5_SpeGroup
iORF_32994	LL2012_001	SpA	1	15	ordered_Spar_7	602984	602998	-	0	5_SpeGroup
iORF_33002	LL2012_001	SpA	1	66	ordered_Spar_7	603014	603079	-	3	5_SpeGroup
iORF_33003	LL2012_001	SpA	0	61	ordered_Spar_7	603019	603079	-	3	5_SpeGroup
iORF_33004	LL2012_001	SpA	0	52	ordered_Spar_7	603028	603079	-	3	7_ancest
iORF_32959	LL2012_001	SpA	1	15	ordered_Spar_7	603060	603074	-	0	4_divergent
iORF_32964	LL2012_001	SpA	1	24	ordered_Spar_7	603097	603120	-	1	6_polymorphic
iORF_32965	LL2012_001	SpA	0	63	ordered_Spar_7	603097	603159	-	1	6_polymorphic
iORF_32966	LL2012_001	SpA	0	21	ordered_Spar_7	603099	603119	+	1	6_polymorphic
iORF_32972	LL2012_001	SpA	0	43	ordered_Spar_7	603117	603159	-	0	6_polymorphic
iORF_32974	LL2012_001	SpA	0	24	ordered_Spar_7	603136	603159	-	0	5_SpeGroup
iORF_32979	LL2012_001	SpA	1	75	ordered_Spar_7	603165	603239	-	0	5_SpeGroup
iORF_32983	LL2012_001	SpA	0	18	ordered_Spar_7	603194	603211	+	0	5_SpeGroup
iORF_32984	LL2012_001	SpA	0	57	ordered_Spar_7	603194	603250	+	0	5_SpeGroup
iORF_32985	LL2012_001	SpA	0	66	ordered_Spar_7	603212	603277	-	0	5_SpeGroup
iORF_32988	LL2012_001	SpA	1	9	ordered_Spar_7	603238	603246	+	0	5_SpeGroup
iORF_32989	LL2012_001	SpA	0	27	ordered_Spar_7	603247	603273	-	0	5_SpeGroup
iORF_32990	LL2012_001	SpA	1	30	ordered_Spar_7	603248	603277	-	0	4_divergent
iORF_32991	LL2012_001	SpA	1	18	ordered_Spar_7	603256	603273	-	0	5_SpeGroup
iORF_32992	LL2012_001	SpA	0	15	ordered_Spar_7	603259	603273	-	0	4_divergent
iORF_33017	LL2012_001	SpA	1	24	ordered_Spar_7	604023	604046	-	0	1_conserved
iORF_33043	LL2012_001	SpA	0	34	ordered_Spar_7	604025	604058	+	0	4_divergent
iORF_33045	LL2012_001	SpA	1	57	ordered_Spar_7	604025	604081	+	0	5_SpeGroup
iORF_33005	LL2012_001	SpA	0	94	ordered_Spar_7	604031	604124	-	0	4_divergent
iORF_33006	LL2012_001	SpA	1	9	ordered_Spar_7	604031	604039	-	0	4_divergent
iORF_33022	LL2012_001	SpA	1	78	ordered_Spar_7	604047	604124	-	0	5_SpeGroup
iORF_33042	LL2012_001	SpA	0	18	ordered_Spar_7	604064	604081	+	0	5_SpeGroup
iORF_33060	LL2012_001	SpA	1	15	ordered_Spar_7	604117	604131	+	0	1_conserved
iORF_33010	LL2012_001	SpA	0	58	ordered_Spar_7	604160	604217	-	0	4_divergent
iORF_33011	LL2012_001	SpA	1	207	ordered_Spar_7	604176	604382	-	3	5_SpeGroup
iORF_33012	LL2012_001	SpA	1	39	ordered_Spar_7	604211	604249	+	0	3_pPar
iORF_33013	LL2012_001	SpA	1	12	ordered_Spar_7	604233	604244	+	0	3_pPar
iORF_33016	LL2012_001	SpA	0	71	ordered_Spar_7	604241	604311	-	3	4_divergent
iORF_33021	LL2012_001	SpA	1	45	ordered_Spar_7	604267	604311	-	0	5_SpeGroup
iORF_33024	LL2012_001	SpA	0	63	ordered_Spar_7	604325	604387	-	0	6_polymorphic
iORF_33025	LL2012_001	SpA	0	72	ordered_Spar_7	604325	604396	-	0	6_polymorphic
iORF_33026	LL2012_001	SpA	1	57	ordered_Spar_7	604349	604405	-	0	5_SpeGroup
iORF_33029	LL2012_001	SpA	1	39	ordered_Spar_7	604381	604419	+	0	5_SpeGroup
iORF_33030	LL2012_001	SpA	1	51	ordered_Spar_7	604384	604434	-	0	5_SpeGroup
iORF_33031	LL2012_001	SpA	1	24	ordered_Spar_7	604386	604409	+	0	5_SpeGroup
iORF_33035	LL2012_001	SpA	1	27	ordered_Spar_7	604412	604438	-	0	5_SpeGroup
iORF_33037	LL2012_001	SpA	1	69	ordered_Spar_7	604422	604490	-	2	3_pPar
iORF_33039	LL2012_001	SpA	0	21	ordered_Spar_7	604444	604464	+	2	5_SpeGroup
iORF_33044	LL2012_001	SpA	0	39	ordered_Spar_7	604461	604499	+	2	5_SpeGroup
iORF_33048	LL2012_001	SpA	0	77	ordered_Spar_7	604534	604610	+	2	5_SpeGroup
iORF_33050	LL2012_001	SpA	0	90	ordered_Spar_7	604542	604631	-	4	4_divergent
iORF_33051	LL2012_001	SpA	1	108	ordered_Spar_7	604542	604649	-	4	5_SpeGroup
iORF_33053	LL2012_001	SpA	1	72	ordered_Spar_7	604588	604659	+	4	1_conserved
iORF_33055	LL2012_001	SpA	1	54	ordered_Spar_7	604603	604656	-	4	5_SpeGroup
iORF_33057	LL2012_001	SpA	0	9	ordered_Spar_7	604648	604656	-	0	4_divergent
iORF_33097	LL2012_001	SpA	1	36	ordered_Spar_7	605677	605712	-	1	3_pPar
iORF_33086	LL2012_001	SpA	0	167	ordered_Spar_7	605704	605870	+	14	4_divergent
iORF_33087	LL2012_001	SpA	0	184	ordered_Spar_7	605704	605887	+	14	7_ancest
iORF_33095	LL2012_001	SpA	1	12	ordered_Spar_7	605729	605740	-	0	3_pPar
iORF_33098	LL2012_001	SpA	1	24	ordered_Spar_7	605749	605772	-	0	4_divergent
iORF_33061	LL2012_001	SpA	0	18	ordered_Spar_7	605765	605782	-	0	6_polymorphic
iORF_33067	LL2012_001	SpA	0	39	ordered_Spar_7	605801	605839	-	0	5_SpeGroup
iORF_33068	LL2012_001	SpA	0	36	ordered_Spar_7	605804	605839	-	0	5_SpeGroup
iORF_33069	LL2012_001	SpA	0	25	ordered_Spar_7	605829	605853	+	0	4_divergent
iORF_33071	LL2012_001	SpA	0	42	ordered_Spar_7	605829	605870	+	7	7_ancest
iORF_33072	LL2012_001	SpA	1	72	ordered_Spar_7	605829	605900	+	7	5_SpeGroup
iORF_33077	LL2012_001	SpA	1	21	ordered_Spar_7	605867	605887	+	0	3_pPar
iORF_33080	LL2012_001	SpA	1	18	ordered_Spar_7	605916	605933	-	0	3_pPar
iORF_33081	LL2012_001	SpA	0	21	ordered_Spar_7	605920	605940	+	0	4_divergent
iORF_33083	LL2012_001	SpA	0	33	ordered_Spar_7	605976	606008	-	1	5_SpeGroup
iORF_33084	LL2012_001	SpA	1	27	ordered_Spar_7	605982	606008	-	1	4_divergent
iORF_33169	LL2012_001	SpA	1	96	ordered_Spar_7	607641	607736	-	15	3_pPar
iORF_33186	LL2012_001	SpA	0	41	ordered_Spar_7	607698	607738	+	2	6_polymorphic
iORF_33187	LL2012_001	SpA	0	56	ordered_Spar_7	607698	607753	+	2	6_polymorphic
iORF_33189	LL2012_001	SpA	0	16	ordered_Spar_7	607706	607721	+	0	5_SpeGroup
iORF_33190	LL2012_001	SpA	1	33	ordered_Spar_7	607706	607738	+	0	4_divergent
iORF_33103	LL2012_001	SpA	0	98	ordered_Spar_7	607735	607832	+	6	6_polymorphic
iORF_33104	LL2012_001	SpA	0	115	ordered_Spar_7	607735	607849	+	13	6_polymorphic
iORF_33105	LL2012_001	SpA	0	170	ordered_Spar_7	607735	607904	+	14	6_polymorphic
iORF_33107	LL2012_001	SpA	0	24	ordered_Spar_7	607739	607762	-	0	5_SpeGroup
iORF_33114	LL2012_001	SpA	0	30	ordered_Spar_7	607750	607779	-	0	6_polymorphic
iORF_33117	LL2012_001	SpA	0	24	ordered_Spar_7	607756	607779	-	0	6_polymorphic
iORF_33118	LL2012_001	SpA	0	21	ordered_Spar_7	607759	607779	-	0	5_SpeGroup
iORF_33119	LL2012_001	SpA	1	60	ordered_Spar_7	607759	607818	-	6	5_SpeGroup
iORF_33123	LL2012_001	SpA	0	35	ordered_Spar_7	607764	607798	-	1	6_polymorphic
iORF_33124	LL2012_001	SpA	0	36	ordered_Spar_7	607764	607799	-	1	6_polymorphic
iORF_33125	LL2012_001	SpA	0	37	ordered_Spar_7	607764	607800	-	1	6_polymorphic
iORF_33127	LL2012_001	SpA	0	23	ordered_Spar_7	607776	607798	-	1	6_polymorphic
iORF_33129	LL2012_001	SpA	0	80	ordered_Spar_7	607825	607904	+	8	6_polymorphic
iORF_33130	LL2012_001	SpA	0	73	ordered_Spar_7	607829	607901	+	8	5_SpeGroup
iORF_33131	LL2012_001	SpA	0	76	ordered_Spar_7	607829	607904	+	8	6_polymorphic
iORF_33135	LL2012_001	SpA	0	15	ordered_Spar_7	607854	607868	-	0	6_polymorphic
iORF_33136	LL2012_001	SpA	0	18	ordered_Spar_7	607854	607871	-	0	6_polymorphic
iORF_33137	LL2012_001	SpA	0	181	ordered_Spar_7	607854	608034	-	24	6_polymorphic
iORF_33142	LL2012_001	SpA	1	27	ordered_Spar_7	607868	607894	-	0	4_divergent
iORF_33146	LL2012_001	SpA	1	45	ordered_Spar_7	607983	608027	+	0	3_pPar
iORF_33149	LL2012_001	SpA	1	21	ordered_Spar_7	608046	608066	-	0	3_pPar
iORF_33170	LL2012_001	SpA	1	33	ordered_Spar_7	608196	608228	+	0	5_SpeGroup
iORF_33171	LL2012_001	SpA	0	43	ordered_Spar_7	608196	608238	+	0	6_polymorphic
iORF_33172	LL2012_001	SpA	0	66	ordered_Spar_7	608196	608261	+	0	5_SpeGroup
iORF_33175	LL2012_001	SpA	0	169	ordered_Spar_7	608200	608368	-	13	6_polymorphic
iORF_33179	LL2012_001	SpA	1	9	ordered_Spar_7	608265	608273	+	1	3_pPar
iORF_33180	LL2012_001	SpA	0	94	ordered_Spar_7	608275	608368	-	12	6_polymorphic
iORF_33188	LL2012_001	SpA	1	75	ordered_Spar_7	608401	608475	-	0	1_conserved
iORF_33099	LL2012_001	SpA	0	39	ordered_Spar_7	608590	608628	+	0	4_divergent
iORF_33100	LL2012_001	SpA	0	151	ordered_Spar_7	608632	608782	-	3	6_polymorphic
iORF_33101	LL2012_001	SpA	1	180	ordered_Spar_7	608638	608817	+	3	6_polymorphic
iORF_33102	LL2012_001	SpA	0	247	ordered_Spar_7	608638	608884	+	3	6_polymorphic
iORF_33108	LL2012_001	SpA	1	66	ordered_Spar_7	608800	608865	-	0	1_conserved
iORF_33109	LL2012_001	SpA	1	54	ordered_Spar_7	608824	608877	+	0	1_conserved
iORF_33110	LL2012_001	SpA	1	57	ordered_Spar_7	608828	608884	+	0	6_polymorphic
iORF_33196	LL2012_001	SpA	1	21	ordered_Spar_7	610129	610149	+	0	3_pPar
iORF_33227	LL2012_001	SpA	1	27	ordered_Spar_7	614442	614468	+	0	4_divergent
iORF_33234	LL2012_001	SpA	1	21	ordered_Spar_7	614501	614521	+	0	3_pPar
iORF_33216	LL2012_001	SpA	1	57	ordered_Spar_7	614529	614585	-	4	3_pPar
iORF_33217	LL2012_001	SpA	1	36	ordered_Spar_7	614535	614570	+	4	3_pPar
iORF_33223	LL2012_001	SpA	1	12	ordered_Spar_7	614589	614600	-	0	1_conserved
iORF_33224	LL2012_001	SpA	1	15	ordered_Spar_7	614605	614619	-	0	1_conserved
iORF_33231	LL2012_001	SpA	1	39	ordered_Spar_7	614701	614739	-	0	3_pPar
iORF_33252	LL2012_001	SpA	1	63	ordered_Spar_7	615716	615778	+	4	4_divergent
iORF_33253	LL2012_001	SpA	0	74	ordered_Spar_7	615716	615789	+	4	5_SpeGroup
iORF_33256	LL2012_001	SpA	0	29	ordered_Spar_7	615721	615749	+	3	4_divergent
iORF_33258	LL2012_001	SpA	1	69	ordered_Spar_7	615721	615789	+	4	5_SpeGroup
iORF_33257	LL2012_001	SpA	1	60	ordered_Spar_7	615786	615845	-	0	5_SpeGroup
iORF_33259	LL2012_001	SpA	1	51	ordered_Spar_7	615798	615848	+	0	6_polymorphic
iORF_33260	LL2012_001	SpA	0	55	ordered_Spar_7	615798	615852	+	0	6_polymorphic
iORF_33261	LL2012_001	SpA	0	9	ordered_Spar_7	615798	615806	+	0	5_SpeGroup
iORF_33236	LL2012_001	SpA	0	39	ordered_Spar_7	615810	615848	+	0	5_SpeGroup
iORF_33237	LL2012_001	SpA	1	18	ordered_Spar_7	615845	615862	-	0	6_polymorphic
iORF_33241	LL2012_001	SpA	1	9	ordered_Spar_7	615862	615870	-	0	3_pPar
iORF_33302	LL2012_001	SpA	0	146	ordered_Spar_7	618309	618454	+	4	6_polymorphic
iORF_33303	LL2012_001	SpA	0	259	ordered_Spar_7	618309	618567	+	5	6_polymorphic
iORF_33304	LL2012_001	SpA	0	332	ordered_Spar_7	618309	618640	+	6	6_polymorphic
iORF_33305	LL2012_001	SpA	1	24	ordered_Spar_7	618309	618332	+	1	6_polymorphic
iORF_33344	LL2012_001	SpA	1	12	ordered_Spar_7	618338	618349	+	0	3_pPar
iORF_33364	LL2012_001	SpA	0	46	ordered_Spar_7	618368	618413	+	0	5_SpeGroup
iORF_33365	LL2012_001	SpA	1	87	ordered_Spar_7	618368	618454	+	0	5_SpeGroup
iORF_33366	LL2012_001	SpA	0	154	ordered_Spar_7	618368	618521	+	1	5_SpeGroup
iORF_33367	LL2012_001	SpA	0	200	ordered_Spar_7	618368	618567	+	1	7_ancest
iORF_33379	LL2012_001	SpA	0	38	ordered_Spar_7	618383	618420	-	0	5_SpeGroup
iORF_33380	LL2012_001	SpA	1	63	ordered_Spar_7	618383	618445	-	0	5_SpeGroup
iORF_33287	LL2012_001	SpA	0	28	ordered_Spar_7	618393	618420	-	0	4_divergent
iORF_33297	LL2012_001	SpA	0	42	ordered_Spar_7	618404	618445	-	0	5_SpeGroup
iORF_33299	LL2012_001	SpA	1	51	ordered_Spar_7	618417	618467	-	0	1_conserved
iORF_33306	LL2012_001	SpA	1	87	ordered_Spar_7	618435	618521	+	1	6_polymorphic
iORF_33307	LL2012_001	SpA	0	133	ordered_Spar_7	618435	618567	+	1	6_polymorphic
iORF_33309	LL2012_001	SpA	0	210	ordered_Spar_7	618435	618644	+	2	5_SpeGroup
iORF_33310	LL2012_001	SpA	1	12	ordered_Spar_7	618451	618462	-	0	1_conserved
iORF_33311	LL2012_001	SpA	0	33	ordered_Spar_7	618464	618496	-	0	6_polymorphic
iORF_33313	LL2012_001	SpA	0	85	ordered_Spar_7	618464	618548	-	1	6_polymorphic
iORF_33314	LL2012_001	SpA	0	99	ordered_Spar_7	618464	618562	-	1	6_polymorphic
iORF_33315	LL2012_001	SpA	1	93	ordered_Spar_7	618470	618562	-	1	5_SpeGroup
iORF_33316	LL2012_001	SpA	0	65	ordered_Spar_7	618484	618548	-	1	5_SpeGroup
iORF_33317	LL2012_001	SpA	0	79	ordered_Spar_7	618484	618562	-	1	6_polymorphic
iORF_33319	LL2012_001	SpA	0	60	ordered_Spar_7	618489	618548	-	1	6_polymorphic
iORF_33320	LL2012_001	SpA	0	74	ordered_Spar_7	618489	618562	-	1	5_SpeGroup
iORF_33322	LL2012_001	SpA	1	39	ordered_Spar_7	618510	618548	-	0	5_SpeGroup
iORF_33324	LL2012_001	SpA	1	18	ordered_Spar_7	618574	618591	-	0	6_polymorphic
iORF_33325	LL2012_001	SpA	0	123	ordered_Spar_7	618574	618696	-	2	5_SpeGroup
iORF_33328	LL2012_001	SpA	1	15	ordered_Spar_7	618605	618619	+	0	6_polymorphic
iORF_33329	LL2012_001	SpA	0	40	ordered_Spar_7	618605	618644	+	0	5_SpeGroup
iORF_33340	LL2012_001	SpA	1	90	ordered_Spar_7	618675	618764	+	0	3_pPar
iORF_33341	LL2012_001	SpA	1	66	ordered_Spar_7	618695	618760	+	0	3_pPar
iORF_33349	LL2012_001	SpA	0	97	ordered_Spar_7	618832	618928	-	0	5_SpeGroup
iORF_33351	LL2012_001	SpA	0	33	ordered_Spar_7	618886	618918	+	0	5_SpeGroup
iORF_33353	LL2012_001	SpA	0	15	ordered_Spar_7	618932	618946	-	0	4_divergent
iORF_33354	LL2012_001	SpA	1	42	ordered_Spar_7	618932	618973	-	0	5_SpeGroup
iORF_33355	LL2012_001	SpA	1	27	ordered_Spar_7	618943	618969	-	0	3_pPar
iORF_33356	LL2012_001	SpA	1	81	ordered_Spar_7	618975	619055	-	0	1_conserved
iORF_33361	LL2012_001	SpA	1	63	ordered_Spar_7	619040	619102	+	0	5_SpeGroup
iORF_33362	LL2012_001	SpA	0	120	ordered_Spar_7	619040	619159	+	0	6_polymorphic
iORF_33363	LL2012_001	SpA	0	230	ordered_Spar_7	619040	619269	+	2	6_polymorphic
iORF_33368	LL2012_001	SpA	1	102	ordered_Spar_7	619071	619172	-	0	4_divergent
iORF_33370	LL2012_001	SpA	0	9	ordered_Spar_7	619095	619103	+	0	4_divergent
iORF_33375	LL2012_001	SpA	1	15	ordered_Spar_7	619145	619159	+	0	5_SpeGroup
iORF_33378	LL2012_001	SpA	1	42	ordered_Spar_7	619184	619225	-	0	3_pPar
iORF_33381	LL2012_001	SpA	1	9	ordered_Spar_7	619224	619232	+	0	6_polymorphic
iORF_33382	LL2012_001	SpA	0	23	ordered_Spar_7	619224	619246	+	2	6_polymorphic
iORF_33383	LL2012_001	SpA	0	50	ordered_Spar_7	619224	619273	+	2	5_SpeGroup
iORF_33384	LL2012_001	SpA	1	18	ordered_Spar_7	619238	619255	-	0	3_pPar
iORF_33290	LL2012_001	SpA	1	15	ordered_Spar_7	619331	619345	-	0	6_polymorphic
iORF_33291	LL2012_001	SpA	1	30	ordered_Spar_7	619348	619377	+	0	6_polymorphic
iORF_33292	LL2012_001	SpA	1	36	ordered_Spar_7	619359	619394	+	0	5_SpeGroup
iORF_33293	LL2012_001	SpA	0	42	ordered_Spar_7	619359	619400	+	0	4_divergent
iORF_33398	LL2012_001	SpA	1	63	ordered_Spar_7	620344	620406	+	0	5_SpeGroup
iORF_33402	LL2012_001	SpA	0	36	ordered_Spar_7	620347	620382	-	0	6_polymorphic
iORF_33411	LL2012_001	SpA	1	30	ordered_Spar_7	620353	620382	-	0	6_polymorphic
iORF_33420	LL2012_001	SpA	0	24	ordered_Spar_7	620369	620392	+	0	6_polymorphic
iORF_33421	LL2012_001	SpA	0	37	ordered_Spar_7	620369	620405	+	0	6_polymorphic
iORF_33387	LL2012_001	SpA	0	34	ordered_Spar_7	620436	620469	-	2	6_polymorphic
iORF_33388	LL2012_001	SpA	0	36	ordered_Spar_7	620438	620473	+	2	6_polymorphic
iORF_33390	LL2012_001	SpA	1	66	ordered_Spar_7	620438	620503	+	2	5_SpeGroup
iORF_33394	LL2012_001	SpA	0	112	ordered_Spar_7	620455	620566	+	2	6_polymorphic
iORF_33395	LL2012_001	SpA	1	126	ordered_Spar_7	620455	620580	+	2	5_SpeGroup
iORF_33396	LL2012_001	SpA	0	239	ordered_Spar_7	620455	620693	+	4	5_SpeGroup
iORF_33397	LL2012_001	SpA	0	270	ordered_Spar_7	620455	620724	+	4	7_ancest
iORF_33401	LL2012_001	SpA	1	36	ordered_Spar_7	620483	620518	-	0	3_pPar
iORF_33403	LL2012_001	SpA	0	9	ordered_Spar_7	620500	620508	-	0	4_divergent
iORF_33404	LL2012_001	SpA	1	129	ordered_Spar_7	620500	620628	-	0	4_divergent
iORF_33406	LL2012_001	SpA	0	22	ordered_Spar_7	620520	620541	-	0	5_SpeGroup
iORF_33409	LL2012_001	SpA	1	12	ordered_Spar_7	620538	620549	-	0	4_divergent
iORF_33417	LL2012_001	SpA	0	12	ordered_Spar_7	620675	620686	+	0	6_polymorphic
iORF_33423	LL2012_001	SpA	1	15	ordered_Spar_7	620708	620722	-	0	4_divergent
iORF_33424	LL2012_001	SpA	0	15	ordered_Spar_7	620721	620735	+	0	4_divergent
iORF_33425	LL2012_001	SpA	1	36	ordered_Spar_7	620721	620756	+	0	5_SpeGroup
iORF_33426	LL2012_001	SpA	1	21	ordered_Spar_7	620732	620752	-	0	3_pPar
iORF_33429	LL2012_001	SpA	0	21	ordered_Spar_7	620795	620815	-	2	4_divergent
iORF_33430	LL2012_001	SpA	1	39	ordered_Spar_7	620795	620833	-	6	5_SpeGroup
iORF_33432	LL2012_001	SpA	1	18	ordered_Spar_7	620832	620849	+	0	5_SpeGroup
iORF_33436	LL2012_001	SpA	0	9	ordered_Spar_7	620927	620935	+	0	6_polymorphic
iORF_33437	LL2012_001	SpA	0	15	ordered_Spar_7	620930	620944	-	0	6_polymorphic
iORF_33450	LL2012_001	SpA	0	73	ordered_Spar_7	623380	623452	+	2	4_divergent
iORF_33452	LL2012_001	SpA	0	61	ordered_Spar_7	623399	623459	+	2	5_SpeGroup
iORF_33453	LL2012_001	SpA	1	9	ordered_Spar_7	623456	623464	-	0	3_pPar
iORF_33464	LL2012_001	SpA	0	68	ordered_Spar_7	623540	623607	-	1	5_SpeGroup
iORF_33465	LL2012_001	SpA	1	15	ordered_Spar_7	623557	623571	+	1	4_divergent
iORF_33466	LL2012_001	SpA	0	53	ordered_Spar_7	623557	623609	+	1	5_SpeGroup
iORF_33468	LL2012_001	SpA	0	36	ordered_Spar_7	623574	623609	+	0	7_ancest
iORF_33473	LL2012_001	SpA	1	9	ordered_Spar_7	623609	623617	+	0	5_SpeGroup
iORF_33474	LL2012_001	SpA	0	18	ordered_Spar_7	623609	623626	+	0	4_divergent
iORF_33476	LL2012_001	SpA	1	111	ordered_Spar_7	623637	623747	-	0	4_divergent
iORF_33477	LL2012_001	SpA	1	24	ordered_Spar_7	623644	623667	-	0	4_divergent
iORF_33478	LL2012_001	SpA	0	94	ordered_Spar_7	623647	623740	+	0	5_SpeGroup
iORF_33479	LL2012_001	SpA	1	132	ordered_Spar_7	623647	623778	+	0	5_SpeGroup
iORF_33480	LL2012_001	SpA	0	138	ordered_Spar_7	623647	623784	+	0	5_SpeGroup
iORF_33482	LL2012_001	SpA	0	9	ordered_Spar_7	623708	623716	-	0	5_SpeGroup
iORF_33483	LL2012_001	SpA	0	40	ordered_Spar_7	623708	623747	-	0	5_SpeGroup
iORF_33486	LL2012_001	SpA	0	81	ordered_Spar_7	623741	623821	-	0	5_SpeGroup
iORF_33489	LL2012_001	SpA	1	75	ordered_Spar_7	623747	623821	-	0	4_divergent
iORF_33491	LL2012_001	SpA	1	39	ordered_Spar_7	623760	623798	+	0	3_pPar
iORF_33492	LL2012_001	SpA	1	9	ordered_Spar_7	623788	623796	-	0	1_conserved
iORF_33546	LL2012_001	SpA	0	66	ordered_Spar_7	629856	629921	-	0	5_SpeGroup
iORF_33554	LL2012_001	SpA	1	12	ordered_Spar_7	629902	629913	+	0	4_divergent
iORF_33556	LL2012_001	SpA	0	42	ordered_Spar_7	629914	629955	-	0	6_polymorphic
iORF_33557	LL2012_001	SpA	0	65	ordered_Spar_7	629914	629978	-	0	6_polymorphic
iORF_33560	LL2012_001	SpA	0	49	ordered_Spar_7	629930	629978	-	0	5_SpeGroup
iORF_33550	LL2012_001	SpA	0	44	ordered_Spar_7	629977	630020	+	3	6_polymorphic
iORF_33552	LL2012_001	SpA	0	9	ordered_Spar_7	630012	630020	+	0	6_polymorphic
iORF_33562	LL2012_001	SpA	1	12	ordered_Spar_7	632795	632806	+	1	3_pPar
iORF_33563	LL2012_001	SpA	1	15	ordered_Spar_7	632803	632817	+	0	4_divergent
iORF_33565	LL2012_001	SpA	0	19	ordered_Spar_7	632845	632863	-	0	5_SpeGroup
iORF_33566	LL2012_001	SpA	1	39	ordered_Spar_7	632845	632883	-	0	4_divergent
iORF_33578	LL2012_001	SpA	0	14	ordered_Spar_7	634124	634137	-	1	5_SpeGroup
iORF_33638	LL2012_001	SpA	0	179	ordered_Spar_7	635457	635635	-	3	4_divergent
iORF_33639	LL2012_001	SpA	1	24	ordered_Spar_7	635457	635480	-	0	5_SpeGroup
iORF_33645	LL2012_001	SpA	0	92	ordered_Spar_7	635463	635554	+	3	6_polymorphic
iORF_33661	LL2012_001	SpA	0	165	ordered_Spar_7	635471	635635	-	3	7_ancest
iORF_33664	LL2012_001	SpA	1	162	ordered_Spar_7	635474	635635	-	3	5_SpeGroup
iORF_33672	LL2012_001	SpA	0	30	ordered_Spar_7	635494	635523	-	3	5_SpeGroup
iORF_33618	LL2012_001	SpA	1	15	ordered_Spar_7	635573	635587	+	0	3_pPar
iORF_33621	LL2012_001	SpA	1	18	ordered_Spar_7	635577	635594	-	0	3_pPar
iORF_33625	LL2012_001	SpA	1	12	ordered_Spar_7	635599	635610	+	0	3_pPar
iORF_33754	LL2012_001	SpA	0	42	ordered_Spar_7	638954	638995	+	1	6_polymorphic
iORF_33786	LL2012_001	SpA	0	9	ordered_Spar_7	638987	638995	+	1	5_SpeGroup
iORF_33787	LL2012_001	SpA	1	12	ordered_Spar_7	638990	639001	-	1	5_SpeGroup
iORF_33746	LL2012_001	SpA	1	18	ordered_Spar_7	639080	639097	-	0	5_SpeGroup
iORF_33749	LL2012_001	SpA	1	21	ordered_Spar_7	639101	639121	-	0	6_polymorphic
iORF_33755	LL2012_001	SpA	1	9	ordered_Spar_7	639254	639262	+	0	1_conserved
iORF_33810	LL2012_001	SpA	1	24	ordered_Spar_7	640456	640479	+	1	3_pPar
iORF_33813	LL2012_001	SpA	1	9	ordered_Spar_7	640460	640468	+	1	6_polymorphic
iORF_33799	LL2012_001	SpA	1	15	ordered_Spar_7	640499	640513	-	3	4_divergent
iORF_33801	LL2012_001	SpA	0	48	ordered_Spar_7	640510	640557	-	1	5_SpeGroup
iORF_33802	LL2012_001	SpA	0	9	ordered_Spar_7	640517	640525	-	0	5_SpeGroup
iORF_33803	LL2012_001	SpA	1	9	ordered_Spar_7	640549	640557	-	0	4_divergent
iORF_33824	LL2012_001	SpA	1	21	ordered_Spar_7	641568	641588	+	0	4_divergent
iORF_33816	LL2012_001	SpA	1	15	ordered_Spar_7	641581	641595	+	0	3_pPar
iORF_33818	LL2012_001	SpA	0	64	ordered_Spar_7	641585	641648	+	0	5_SpeGroup
iORF_33841	LL2012_001	SpA	1	21	ordered_Spar_7	642387	642407	-	0	3_pPar
iORF_33847	LL2012_001	SpA	1	54	ordered_Spar_7	642421	642474	+	1	3_pPar
iORF_33827	LL2012_001	SpA	0	30	ordered_Spar_7	642474	642503	+	0	5_SpeGroup
iORF_33829	LL2012_001	SpA	0	69	ordered_Spar_7	642495	642563	-	0	6_polymorphic
iORF_33830	LL2012_001	SpA	1	60	ordered_Spar_7	642506	642565	+	0	3_pPar
iORF_33831	LL2012_001	SpA	1	30	ordered_Spar_7	642519	642548	+	0	3_pPar
iORF_33832	LL2012_001	SpA	1	42	ordered_Spar_7	642522	642563	-	0	6_polymorphic
iORF_33834	LL2012_001	SpA	0	51	ordered_Spar_7	642545	642595	-	2	4_divergent
iORF_33835	LL2012_001	SpA	1	45	ordered_Spar_7	642551	642595	-	2	5_SpeGroup
iORF_33868	LL2012_001	SpA	1	75	ordered_Spar_7	643228	643302	-	2	4_divergent
iORF_33871	LL2012_001	SpA	0	52	ordered_Spar_7	643251	643302	-	2	4_divergent
iORF_33893	LL2012_001	SpA	0	138	ordered_Spar_7	645451	645588	-	8	5_SpeGroup
iORF_33896	LL2012_001	SpA	1	84	ordered_Spar_7	645454	645537	+	5	3_pPar
iORF_33872	LL2012_001	SpA	0	15	ordered_Spar_7	645459	645473	-	0	5_SpeGroup
iORF_33873	LL2012_001	SpA	0	105	ordered_Spar_7	645459	645563	-	5	5_SpeGroup
iORF_33874	LL2012_001	SpA	1	114	ordered_Spar_7	645459	645572	-	5	5_SpeGroup
iORF_33877	LL2012_001	SpA	1	99	ordered_Spar_7	645556	645654	+	0	5_SpeGroup
iORF_33878	LL2012_001	SpA	0	93	ordered_Spar_7	645562	645654	+	0	4_divergent
iORF_33879	LL2012_001	SpA	0	39	ordered_Spar_7	645626	645664	+	0	5_SpeGroup
iORF_34034	LL2012_001	SpA	1	33	ordered_Spar_7	646694	646726	-	0	5_SpeGroup
iORF_34035	LL2012_001	SpA	0	40	ordered_Spar_7	646694	646733	-	0	6_polymorphic
iORF_33920	LL2012_001	SpA	0	50	ordered_Spar_7	646738	646787	-	5	5_SpeGroup
iORF_33921	LL2012_001	SpA	1	54	ordered_Spar_7	646738	646791	-	5	4_divergent
iORF_33947	LL2012_001	SpA	0	41	ordered_Spar_7	646751	646791	-	4	6_polymorphic
iORF_33999	LL2012_001	SpA	0	67	ordered_Spar_7	646836	646902	+	2	5_SpeGroup
iORF_34000	LL2012_001	SpA	1	48	ordered_Spar_7	646839	646886	+	2	5_SpeGroup
iORF_34001	LL2012_001	SpA	0	52	ordered_Spar_7	646839	646890	+	2	7_ancest
iORF_34002	LL2012_001	SpA	0	64	ordered_Spar_7	646839	646902	+	2	5_SpeGroup
iORF_33904	LL2012_001	SpA	1	21	ordered_Spar_7	647469	647489	+	0	4_divergent
iORF_33905	LL2012_001	SpA	1	33	ordered_Spar_7	647480	647512	-	1	6_polymorphic
iORF_33908	LL2012_001	SpA	1	36	ordered_Spar_7	647495	647530	+	3	5_SpeGroup
iORF_33909	LL2012_001	SpA	1	39	ordered_Spar_7	647502	647540	-	2	6_polymorphic
iORF_33910	LL2012_001	SpA	1	15	ordered_Spar_7	647505	647519	+	0	5_SpeGroup
iORF_33911	LL2012_001	SpA	0	24	ordered_Spar_7	647507	647530	+	2	4_divergent
iORF_33912	LL2012_001	SpA	0	9	ordered_Spar_7	647511	647519	+	0	6_polymorphic
iORF_33917	LL2012_001	SpA	0	18	ordered_Spar_7	647523	647540	-	0	6_polymorphic
iORF_33918	LL2012_001	SpA	0	24	ordered_Spar_7	647523	647546	+	0	6_polymorphic
iORF_33919	LL2012_001	SpA	1	12	ordered_Spar_7	647535	647546	+	0	6_polymorphic
iORF_33922	LL2012_001	SpA	0	11	ordered_Spar_7	647546	647556	+	1	4_divergent
iORF_33924	LL2012_001	SpA	1	132	ordered_Spar_7	647546	647677	+	2	5_SpeGroup
iORF_33931	LL2012_001	SpA	0	30	ordered_Spar_7	647559	647588	-	0	6_polymorphic
iORF_33932	LL2012_001	SpA	0	108	ordered_Spar_7	647559	647666	-	0	6_polymorphic
iORF_33935	LL2012_001	SpA	0	55	ordered_Spar_7	647612	647666	-	0	6_polymorphic
iORF_33936	LL2012_001	SpA	0	12	ordered_Spar_7	647619	647630	+	0	6_polymorphic
iORF_33937	LL2012_001	SpA	0	14	ordered_Spar_7	647619	647632	+	0	6_polymorphic
iORF_33939	LL2012_001	SpA	1	108	ordered_Spar_7	647619	647726	+	3	5_SpeGroup
iORF_33941	LL2012_001	SpA	0	25	ordered_Spar_7	647627	647651	+	0	6_polymorphic
iORF_33942	LL2012_001	SpA	0	66	ordered_Spar_7	647627	647692	+	1	7_ancest
iORF_33943	LL2012_001	SpA	1	39	ordered_Spar_7	647628	647666	-	0	5_SpeGroup
iORF_33945	LL2012_001	SpA	0	12	ordered_Spar_7	647667	647678	+	1	5_SpeGroup
iORF_33946	LL2012_001	SpA	1	138	ordered_Spar_7	647674	647811	+	15	5_SpeGroup
iORF_33948	LL2012_001	SpA	1	15	ordered_Spar_7	647678	647692	+	0	3_pPar
iORF_33951	LL2012_001	SpA	0	113	ordered_Spar_7	647682	647794	+	15	6_polymorphic
iORF_33952	LL2012_001	SpA	0	137	ordered_Spar_7	647682	647818	+	15	6_polymorphic
iORF_33954	LL2012_001	SpA	0	93	ordered_Spar_7	647723	647815	-	13	6_polymorphic
iORF_33955	LL2012_001	SpA	0	51	ordered_Spar_7	647727	647777	-	6	6_polymorphic
iORF_33977	LL2012_001	SpA	1	27	ordered_Spar_7	647971	647997	+	0	3_pPar
iORF_33979	LL2012_001	SpA	1	57	ordered_Spar_7	647994	648050	-	1	6_polymorphic
iORF_33981	LL2012_001	SpA	0	22	ordered_Spar_7	648029	648050	-	1	6_polymorphic
iORF_33982	LL2012_001	SpA	0	56	ordered_Spar_7	648068	648123	-	0	4_divergent
iORF_33983	LL2012_001	SpA	1	45	ordered_Spar_7	648079	648123	-	0	5_SpeGroup
iORF_33992	LL2012_001	SpA	1	39	ordered_Spar_7	648182	648220	-	0	6_polymorphic
iORF_33993	LL2012_001	SpA	0	18	ordered_Spar_7	648187	648204	+	0	5_SpeGroup
iORF_33994	LL2012_001	SpA	1	51	ordered_Spar_7	648187	648237	+	0	4_divergent
iORF_33995	LL2012_001	SpA	1	27	ordered_Spar_7	648201	648227	+	0	1_conserved
iORF_33996	LL2012_001	SpA	1	12	ordered_Spar_7	648205	648216	-	0	3_pPar
iORF_34040	LL2012_001	SpA	1	105	ordered_Spar_7	649334	649438	+	4	4_divergent
iORF_34042	LL2012_001	SpA	0	76	ordered_Spar_7	649334	649409	+	4	5_SpeGroup
iORF_34074	LL2012_001	SpA	0	12	ordered_Spar_7	649398	649409	+	0	4_divergent
iORF_34039	LL2012_001	SpA	1	9	ordered_Spar_7	649439	649447	-	0	1_conserved
iORF_34043	LL2012_001	SpA	1	18	ordered_Spar_7	649477	649494	+	0	3_pPar
iORF_34045	LL2012_001	SpA	1	21	ordered_Spar_7	649484	649504	+	0	6_polymorphic
iORF_34046	LL2012_001	SpA	0	123	ordered_Spar_7	649484	649606	+	1	6_polymorphic
iORF_34047	LL2012_001	SpA	0	343	ordered_Spar_7	649491	649833	-	13	6_polymorphic
iORF_34048	LL2012_001	SpA	0	126	ordered_Spar_7	649495	649620	-	2	6_polymorphic
iORF_34049	LL2012_001	SpA	1	339	ordered_Spar_7	649495	649833	-	13	6_polymorphic
iORF_34050	LL2012_001	SpA	0	335	ordered_Spar_7	649499	649833	-	13	6_polymorphic
iORF_34053	LL2012_001	SpA	1	135	ordered_Spar_7	649554	649688	+	10	6_polymorphic
iORF_34054	LL2012_001	SpA	0	166	ordered_Spar_7	649554	649719	+	11	6_polymorphic
iORF_34055	LL2012_001	SpA	0	170	ordered_Spar_7	649554	649723	+	11	6_polymorphic
iORF_34060	LL2012_001	SpA	0	118	ordered_Spar_7	649716	649833	-	2	6_polymorphic
iORF_34064	LL2012_001	SpA	1	90	ordered_Spar_7	649769	649858	+	3	6_polymorphic
iORF_34065	LL2012_001	SpA	0	118	ordered_Spar_7	649769	649886	+	3	6_polymorphic
iORF_34069	LL2012_001	SpA	0	27	ordered_Spar_7	649832	649858	+	1	6_polymorphic
iORF_34070	LL2012_001	SpA	1	33	ordered_Spar_7	649847	649879	-	0	3_pPar
iORF_34221	LL2012_001	SpA	0	54	ordered_Spar_7	651672	651725	-	0	6_polymorphic
iORF_34150	LL2012_001	SpA	0	60	ordered_Spar_7	651702	651761	+	4	6_polymorphic
iORF_34151	LL2012_001	SpA	1	9	ordered_Spar_7	651702	651710	+	0	6_polymorphic
iORF_34212	LL2012_001	SpA	1	69	ordered_Spar_7	651753	651821	-	4	3_pPar
iORF_34119	LL2012_001	SpA	0	30	ordered_Spar_7	651844	651873	+	0	5_SpeGroup
iORF_34120	LL2012_001	SpA	1	9	ordered_Spar_7	651863	651871	-	0	4_divergent
iORF_34122	LL2012_001	SpA	0	36	ordered_Spar_7	651868	651903	-	0	5_SpeGroup
iORF_34125	LL2012_001	SpA	0	21	ordered_Spar_7	651886	651906	+	0	5_SpeGroup
iORF_34133	LL2012_001	SpA	0	82	ordered_Spar_7	651947	652028	+	7	5_SpeGroup
iORF_34136	LL2012_001	SpA	1	111	ordered_Spar_7	651950	652060	-	8	5_SpeGroup
iORF_34139	LL2012_001	SpA	1	63	ordered_Spar_7	651978	652040	-	8	5_SpeGroup
iORF_34140	LL2012_001	SpA	0	83	ordered_Spar_7	651978	652060	-	8	6_polymorphic
iORF_34141	LL2012_001	SpA	0	170	ordered_Spar_7	651978	652147	-	12	6_polymorphic
iORF_34142	LL2012_001	SpA	0	255	ordered_Spar_7	651978	652232	-	12	5_SpeGroup
iORF_34143	LL2012_001	SpA	0	50	ordered_Spar_7	651991	652040	-	8	6_polymorphic
iORF_34145	LL2012_001	SpA	1	75	ordered_Spar_7	652000	652074	+	8	5_SpeGroup
iORF_34146	LL2012_001	SpA	0	128	ordered_Spar_7	652000	652127	+	12	4_divergent
iORF_34152	LL2012_001	SpA	1	93	ordered_Spar_7	652035	652127	+	4	5_SpeGroup
iORF_34155	LL2012_001	SpA	1	30	ordered_Spar_7	652079	652108	+	0	5_SpeGroup
iORF_34160	LL2012_001	SpA	0	30	ordered_Spar_7	652124	652153	+	0	5_SpeGroup
iORF_34163	LL2012_001	SpA	1	60	ordered_Spar_7	652173	652232	-	0	5_SpeGroup
iORF_34164	LL2012_001	SpA	0	53	ordered_Spar_7	652180	652232	-	0	5_SpeGroup
iORF_34166	LL2012_001	SpA	1	24	ordered_Spar_7	652211	652234	+	0	3_pPar
iORF_34170	LL2012_001	SpA	1	9	ordered_Spar_7	652231	652239	+	0	3_pPar
iORF_34171	LL2012_001	SpA	0	156	ordered_Spar_7	652246	652401	-	14	6_polymorphic
iORF_34172	LL2012_001	SpA	1	30	ordered_Spar_7	652249	652278	+	0	5_SpeGroup
iORF_34173	LL2012_001	SpA	0	81	ordered_Spar_7	652249	652329	+	13	5_SpeGroup
iORF_34174	LL2012_001	SpA	0	111	ordered_Spar_7	652249	652359	+	13	5_SpeGroup
iORF_34175	LL2012_001	SpA	0	150	ordered_Spar_7	652252	652401	-	14	7_ancest
iORF_34176	LL2012_001	SpA	0	141	ordered_Spar_7	652261	652401	-	14	6_polymorphic
iORF_34182	LL2012_001	SpA	0	36	ordered_Spar_7	652322	652357	-	0	4_divergent
iORF_34184	LL2012_001	SpA	0	48	ordered_Spar_7	652340	652387	+	0	5_SpeGroup
iORF_34185	LL2012_001	SpA	0	36	ordered_Spar_7	652352	652387	+	0	5_SpeGroup
iORF_34186	LL2012_001	SpA	1	66	ordered_Spar_7	652352	652417	+	1	5_SpeGroup
iORF_34190	LL2012_001	SpA	1	36	ordered_Spar_7	652369	652404	+	1	4_divergent
iORF_34195	LL2012_001	SpA	1	24	ordered_Spar_7	652401	652424	-	0	6_polymorphic
iORF_34223	LL2012_001	SpA	0	78	ordered_Spar_7	652582	652659	+	0	5_SpeGroup
iORF_34224	LL2012_001	SpA	1	81	ordered_Spar_7	652582	652662	+	0	5_SpeGroup
iORF_34225	LL2012_001	SpA	0	30	ordered_Spar_7	652582	652611	+	0	5_SpeGroup
iORF_34230	LL2012_001	SpA	1	30	ordered_Spar_7	652616	652645	+	0	3_pPar
iORF_34077	LL2012_001	SpA	1	99	ordered_Spar_7	652624	652722	-	0	6_polymorphic
iORF_34082	LL2012_001	SpA	1	117	ordered_Spar_7	652784	652900	-	6	4_divergent
iORF_34083	LL2012_001	SpA	0	18	ordered_Spar_7	652800	652817	+	2	6_polymorphic
iORF_34084	LL2012_001	SpA	0	98	ordered_Spar_7	652803	652900	-	6	5_SpeGroup
iORF_34085	LL2012_001	SpA	0	92	ordered_Spar_7	652809	652900	-	6	5_SpeGroup
iORF_34088	LL2012_001	SpA	0	53	ordered_Spar_7	652823	652875	-	2	4_divergent
iORF_34090	LL2012_001	SpA	1	42	ordered_Spar_7	652834	652875	-	1	5_SpeGroup
iORF_34091	LL2012_001	SpA	1	18	ordered_Spar_7	652848	652865	+	0	1_conserved
iORF_34093	LL2012_001	SpA	1	234	ordered_Spar_7	652862	653095	+	2	4_divergent
iORF_34094	LL2012_001	SpA	0	235	ordered_Spar_7	652862	653096	+	2	5_SpeGroup
iORF_34095	LL2012_001	SpA	0	27	ordered_Spar_7	652881	652907	-	0	5_SpeGroup
iORF_34096	LL2012_001	SpA	0	39	ordered_Spar_7	652891	652929	-	0	5_SpeGroup
iORF_34097	LL2012_001	SpA	1	12	ordered_Spar_7	652899	652910	+	0	3_pPar
iORF_34098	LL2012_001	SpA	1	102	ordered_Spar_7	652971	653072	-	0	6_polymorphic
iORF_34101	LL2012_001	SpA	0	39	ordered_Spar_7	653034	653072	-	0	6_polymorphic
iORF_34102	LL2012_001	SpA	0	130	ordered_Spar_7	653075	653204	-	0	5_SpeGroup
iORF_34104	LL2012_001	SpA	1	69	ordered_Spar_7	653136	653204	-	0	4_divergent
iORF_34106	LL2012_001	SpA	0	135	ordered_Spar_7	653146	653280	+	1	6_polymorphic
iORF_34108	LL2012_001	SpA	0	15	ordered_Spar_7	653204	653218	-	0	5_SpeGroup
iORF_34109	LL2012_001	SpA	0	124	ordered_Spar_7	653206	653329	+	7	5_SpeGroup
iORF_34110	LL2012_001	SpA	1	51	ordered_Spar_7	653224	653274	-	1	5_SpeGroup
iORF_34112	LL2012_001	SpA	1	30	ordered_Spar_7	653231	653260	-	1	5_SpeGroup
iORF_34113	LL2012_001	SpA	0	39	ordered_Spar_7	653231	653269	-	1	6_polymorphic
iORF_34114	LL2012_001	SpA	0	18	ordered_Spar_7	653257	653274	-	0	7_ancest
iORF_34115	LL2012_001	SpA	1	51	ordered_Spar_7	653261	653311	+	6	5_SpeGroup
iORF_34667	LL2012_001	SpA	1	15	ordered_Spar_7	665362	665376	-	0	3_pPar
iORF_34651	LL2012_001	SpA	1	24	ordered_Spar_7	665400	665423	+	1	5_SpeGroup
iORF_34652	LL2012_001	SpA	0	34	ordered_Spar_7	665400	665433	+	1	6_polymorphic
iORF_34655	LL2012_001	SpA	1	141	ordered_Spar_7	665430	665570	-	2	5_SpeGroup
iORF_34656	LL2012_001	SpA	0	85	ordered_Spar_7	665447	665531	-	2	5_SpeGroup
iORF_34657	LL2012_001	SpA	0	124	ordered_Spar_7	665447	665570	-	2	5_SpeGroup
iORF_34658	LL2012_001	SpA	1	18	ordered_Spar_7	665480	665497	+	0	3_pPar
iORF_34659	LL2012_001	SpA	1	63	ordered_Spar_7	665484	665546	+	0	3_pPar
iORF_34663	LL2012_001	SpA	1	9	ordered_Spar_7	665528	665536	-	0	4_divergent
iORF_34693	LL2012_001	SpA	0	85	ordered_Spar_7	667118	667202	+	0	5_SpeGroup
iORF_34694	LL2012_001	SpA	0	42	ordered_Spar_7	667122	667163	-	0	5_SpeGroup
iORF_34668	LL2012_001	SpA	0	15	ordered_Spar_7	667162	667176	+	0	5_SpeGroup
iORF_34669	LL2012_001	SpA	1	12	ordered_Spar_7	667169	667180	-	0	3_pPar
iORF_34670	LL2012_001	SpA	1	30	ordered_Spar_7	667173	667202	+	0	5_SpeGroup
iORF_34672	LL2012_001	SpA	0	128	ordered_Spar_7	667173	667300	+	1	5_SpeGroup
iORF_34673	LL2012_001	SpA	1	45	ordered_Spar_7	667182	667226	-	0	1_conserved
iORF_34674	LL2012_001	SpA	1	21	ordered_Spar_7	667199	667219	-	0	1_conserved
iORF_34675	LL2012_001	SpA	0	77	ordered_Spar_7	667213	667289	+	1	4_divergent
iORF_34676	LL2012_001	SpA	1	84	ordered_Spar_7	667213	667296	+	1	5_SpeGroup
iORF_34678	LL2012_001	SpA	1	72	ordered_Spar_7	667218	667289	+	1	5_SpeGroup
iORF_34679	LL2012_001	SpA	0	83	ordered_Spar_7	667218	667300	+	1	5_SpeGroup
iORF_34680	LL2012_001	SpA	1	21	ordered_Spar_7	667223	667243	-	0	3_pPar
iORF_34682	LL2012_001	SpA	0	83	ordered_Spar_7	667236	667318	-	1	4_divergent
iORF_34685	LL2012_001	SpA	1	69	ordered_Spar_7	667250	667318	-	1	5_SpeGroup
iORF_34749	LL2012_001	SpA	1	72	ordered_Spar_7	669152	669223	+	0	4_divergent
iORF_34703	LL2012_001	SpA	1	9	ordered_Spar_7	669330	669338	-	0	5_SpeGroup
iORF_34704	LL2012_001	SpA	0	15	ordered_Spar_7	669330	669344	-	0	4_divergent
iORF_34705	LL2012_001	SpA	1	18	ordered_Spar_7	669337	669354	+	0	4_divergent
iORF_34707	LL2012_001	SpA	0	12	ordered_Spar_7	669368	669379	-	0	6_polymorphic
iORF_34708	LL2012_001	SpA	1	33	ordered_Spar_7	669374	669406	+	0	3_pPar
iORF_34719	LL2012_001	SpA	1	21	ordered_Spar_7	669443	669463	-	0	3_pPar
iORF_34723	LL2012_001	SpA	1	27	ordered_Spar_7	669487	669513	+	3	5_SpeGroup
iORF_34724	LL2012_001	SpA	0	31	ordered_Spar_7	669487	669517	+	3	5_SpeGroup
iORF_34725	LL2012_001	SpA	0	45	ordered_Spar_7	669487	669531	+	3	7_ancest
iORF_34727	LL2012_001	SpA	0	86	ordered_Spar_7	669487	669572	+	3	5_SpeGroup
iORF_34729	LL2012_001	SpA	1	75	ordered_Spar_7	669521	669595	-	0	3_pPar
iORF_34730	LL2012_001	SpA	1	27	ordered_Spar_7	669528	669554	-	0	3_pPar
iORF_34734	LL2012_001	SpA	1	12	ordered_Spar_7	669615	669626	+	0	3_pPar
iORF_34794	LL2012_001	SpA	1	69	ordered_Spar_7	674837	674905	+	0	3_pPar
iORF_34796	LL2012_001	SpA	0	18	ordered_Spar_7	674840	674857	-	0	5_SpeGroup
iORF_34797	LL2012_001	SpA	1	9	ordered_Spar_7	674849	674857	-	0	4_divergent
iORF_34785	LL2012_001	SpA	1	51	ordered_Spar_7	674879	674929	-	0	3_pPar
iORF_34786	LL2012_001	SpA	1	9	ordered_Spar_7	674913	674921	+	0	3_pPar
iORF_34811	LL2012_001	SpA	0	39	ordered_Spar_7	675629	675667	-	0	4_divergent
iORF_34813	LL2012_001	SpA	0	9	ordered_Spar_7	675634	675642	-	0	4_divergent
iORF_34815	LL2012_001	SpA	1	27	ordered_Spar_7	675641	675667	-	0	5_SpeGroup
iORF_34817	LL2012_001	SpA	1	30	ordered_Spar_7	675661	675690	-	0	6_polymorphic
iORF_34818	LL2012_001	SpA	1	39	ordered_Spar_7	675670	675708	+	0	4_divergent
iORF_34819	LL2012_001	SpA	0	42	ordered_Spar_7	675670	675711	+	0	5_SpeGroup
iORF_34820	LL2012_001	SpA	1	12	ordered_Spar_7	675693	675704	-	0	3_pPar
iORF_34805	LL2012_001	SpA	0	63	ordered_Spar_7	675779	675841	+	1	5_SpeGroup
iORF_34807	LL2012_001	SpA	0	18	ordered_Spar_7	675827	675844	-	0	5_SpeGroup
iORF_34808	LL2012_001	SpA	0	12	ordered_Spar_7	675833	675844	-	0	5_SpeGroup
iORF_34809	LL2012_001	SpA	1	36	ordered_Spar_7	675833	675868	-	0	4_divergent
iORF_34810	LL2012_001	SpA	0	18	ordered_Spar_7	675838	675855	-	0	6_polymorphic
iORF_34833	LL2012_001	SpA	1	84	ordered_Spar_7	677132	677215	+	4	5_SpeGroup
iORF_34834	LL2012_001	SpA	0	105	ordered_Spar_7	677132	677236	+	4	5_SpeGroup
iORF_34839	LL2012_001	SpA	0	101	ordered_Spar_7	677136	677236	+	4	5_SpeGroup
iORF_34840	LL2012_001	SpA	1	108	ordered_Spar_7	677136	677243	+	4	4_divergent
iORF_34841	LL2012_001	SpA	0	95	ordered_Spar_7	677149	677243	+	4	4_divergent
iORF_34856	LL2012_001	SpA	0	65	ordered_Spar_7	677396	677460	+	2	6_polymorphic
iORF_34857	LL2012_001	SpA	0	66	ordered_Spar_7	677396	677461	+	2	4_divergent
iORF_34859	LL2012_001	SpA	1	18	ordered_Spar_7	677412	677429	+	0	1_conserved
iORF_34862	LL2012_001	SpA	1	39	ordered_Spar_7	677481	677519	-	1	4_divergent
iORF_34863	LL2012_001	SpA	0	32	ordered_Spar_7	677488	677519	-	1	4_divergent
iORF_34865	LL2012_001	SpA	1	72	ordered_Spar_7	677488	677559	-	2	5_SpeGroup
iORF_34866	LL2012_001	SpA	0	68	ordered_Spar_7	677502	677569	+	2	4_divergent
iORF_34869	LL2012_001	SpA	0	53	ordered_Spar_7	677507	677559	-	2	4_divergent
iORF_34878	LL2012_001	SpA	1	75	ordered_Spar_7	677620	677694	-	0	5_SpeGroup
iORF_34879	LL2012_001	SpA	0	115	ordered_Spar_7	677620	677734	-	2	4_divergent
iORF_34880	LL2012_001	SpA	1	99	ordered_Spar_7	677636	677734	-	2	5_SpeGroup
iORF_34882	LL2012_001	SpA	1	87	ordered_Spar_7	677664	677750	-	2	5_SpeGroup
iORF_34823	LL2012_001	SpA	1	48	ordered_Spar_7	677871	677918	-	1	5_SpeGroup
iORF_34913	LL2012_001	SpA	1	15	ordered_Spar_7	681452	681466	-	0	4_divergent
iORF_34914	LL2012_001	SpA	0	34	ordered_Spar_7	681452	681485	-	3	5_SpeGroup
iORF_34919	LL2012_001	SpA	1	36	ordered_Spar_7	681482	681517	-	0	4_divergent
iORF_34920	LL2012_001	SpA	1	15	ordered_Spar_7	681487	681501	+	0	1_conserved
iORF_34889	LL2012_001	SpA	0	125	ordered_Spar_7	681514	681638	-	0	5_SpeGroup
iORF_34890	LL2012_001	SpA	1	12	ordered_Spar_7	681516	681527	+	0	4_divergent
iORF_34891	LL2012_001	SpA	1	30	ordered_Spar_7	681536	681565	+	0	4_divergent
iORF_34892	LL2012_001	SpA	0	41	ordered_Spar_7	681536	681576	+	0	5_SpeGroup
iORF_34896	LL2012_001	SpA	0	49	ordered_Spar_7	681600	681648	+	0	5_SpeGroup
iORF_34897	LL2012_001	SpA	1	96	ordered_Spar_7	681600	681695	+	6	5_SpeGroup
iORF_34898	LL2012_001	SpA	1	18	ordered_Spar_7	681629	681646	-	0	3_pPar
iORF_34899	LL2012_001	SpA	1	18	ordered_Spar_7	681631	681648	+	0	4_divergent
iORF_34901	LL2012_001	SpA	0	51	ordered_Spar_7	681645	681695	+	6	4_divergent
iORF_34903	LL2012_001	SpA	0	45	ordered_Spar_7	681722	681766	-	0	4_divergent
iORF_34904	LL2012_001	SpA	1	24	ordered_Spar_7	681743	681766	-	0	6_polymorphic
iORF_34948	LL2012_001	SpA	1	39	ordered_Spar_7	686777	686815	+	0	6_polymorphic
iORF_34926	LL2012_001	SpA	0	90	ordered_Spar_7	686858	686947	+	1	4_divergent
iORF_34927	LL2012_001	SpA	1	141	ordered_Spar_7	686858	686998	+	2	5_SpeGroup
iORF_34929	LL2012_001	SpA	0	158	ordered_Spar_7	686858	687015	+	2	7_ancest
iORF_34930	LL2012_001	SpA	0	9	ordered_Spar_7	686898	686906	+	1	5_SpeGroup
iORF_34932	LL2012_001	SpA	1	39	ordered_Spar_7	686926	686964	-	1	5_SpeGroup
iORF_34934	LL2012_001	SpA	0	15	ordered_Spar_7	686937	686951	+	0	5_SpeGroup
iORF_34935	LL2012_001	SpA	0	62	ordered_Spar_7	686937	686998	+	1	4_divergent
iORF_34936	LL2012_001	SpA	1	72	ordered_Spar_7	686937	687008	+	1	5_SpeGroup
iORF_34937	LL2012_001	SpA	0	68	ordered_Spar_7	686948	687015	+	1	4_divergent
iORF_34939	LL2012_001	SpA	1	72	ordered_Spar_7	687040	687111	-	2	5_SpeGroup
iORF_34941	LL2012_001	SpA	1	15	ordered_Spar_7	687101	687115	-	0	4_divergent
iORF_34955	LL2012_001	SpA	0	197	ordered_Spar_7	689210	689406	+	3	5_SpeGroup
iORF_34956	LL2012_001	SpA	1	78	ordered_Spar_7	689210	689287	+	0	4_divergent
iORF_34960	LL2012_001	SpA	0	30	ordered_Spar_7	689214	689243	+	0	4_divergent
iORF_34964	LL2012_001	SpA	1	9	ordered_Spar_7	689246	689254	-	0	3_pPar
iORF_34970	LL2012_001	SpA	1	18	ordered_Spar_7	689273	689290	-	0	6_polymorphic
iORF_34971	LL2012_001	SpA	1	21	ordered_Spar_7	689280	689300	+	0	3_pPar
iORF_34974	LL2012_001	SpA	0	92	ordered_Spar_7	689292	689383	-	3	4_divergent
iORF_34954	LL2012_001	SpA	1	42	ordered_Spar_7	689301	689342	+	1	3_pPar
iORF_34957	LL2012_001	SpA	1	48	ordered_Spar_7	689336	689383	-	2	5_SpeGroup
iORF_34958	LL2012_001	SpA	0	65	ordered_Spar_7	689336	689400	-	2	4_divergent
iORF_34961	LL2012_001	SpA	1	9	ordered_Spar_7	689423	689431	-	0	3_pPar
iORF_34988	LL2012_001	SpA	0	70	ordered_Spar_7	692359	692428	-	2	5_SpeGroup
iORF_34989	LL2012_001	SpA	1	69	ordered_Spar_7	692360	692428	-	2	5_SpeGroup
iORF_34996	LL2012_001	SpA	1	15	ordered_Spar_7	692425	692439	-	0	4_divergent
iORF_34997	LL2012_001	SpA	0	131	ordered_Spar_7	692425	692555	-	3	5_SpeGroup
iORF_34977	LL2012_001	SpA	1	120	ordered_Spar_7	692436	692555	-	3	4_divergent
iORF_34978	LL2012_001	SpA	1	33	ordered_Spar_7	692438	692470	+	1	5_SpeGroup
iORF_34980	LL2012_001	SpA	1	36	ordered_Spar_7	692442	692477	+	1	3_pPar
iORF_34982	LL2012_001	SpA	0	82	ordered_Spar_7	692474	692555	-	2	5_SpeGroup
iORF_34985	LL2012_001	SpA	0	45	ordered_Spar_7	692531	692575	+	0	4_divergent
iORF_35004	LL2012_001	SpA	0	15	ordered_Spar_7	693641	693655	-	3	6_polymorphic
iORF_35006	LL2012_001	SpA	1	21	ordered_Spar_7	693641	693661	-	3	6_polymorphic
iORF_35000	LL2012_001	SpA	1	9	ordered_Spar_7	693679	693687	+	0	3_pPar
iORF_35007	LL2012_001	SpA	1	12	ordered_Spar_7	693705	693716	-	0	1_conserved
iORF_34999	LL2012_001	SpA	1	36	ordered_Spar_7	693752	693787	+	0	3_pPar
iORF_35022	LL2012_001	SpA	1	24	ordered_Spar_7	694431	694454	-	0	5_SpeGroup
iORF_35023	LL2012_001	SpA	0	15	ordered_Spar_7	694442	694456	+	0	6_polymorphic
iORF_35025	LL2012_001	SpA	0	43	ordered_Spar_7	694453	694495	+	5	5_SpeGroup
iORF_35041	LL2012_001	SpA	1	12	ordered_Spar_7	694554	694565	+	0	3_pPar
iORF_35042	LL2012_001	SpA	0	24	ordered_Spar_7	694562	694585	-	0	6_polymorphic
iORF_35043	LL2012_001	SpA	0	59	ordered_Spar_7	694562	694620	-	1	6_polymorphic
iORF_35044	LL2012_001	SpA	1	24	ordered_Spar_7	694568	694591	+	0	3_pPar
iORF_35072	LL2012_001	SpA	1	81	ordered_Spar_7	696523	696603	-	1	1_conserved
iORF_35060	LL2012_001	SpA	0	92	ordered_Spar_7	696555	696646	+	4	5_SpeGroup
iORF_35062	LL2012_001	SpA	1	42	ordered_Spar_7	696634	696675	-	1	3_pPar
iORF_35087	LL2012_001	SpA	1	18	ordered_Spar_7	697671	697688	+	1	4_divergent
iORF_35091	LL2012_001	SpA	1	75	ordered_Spar_7	697681	697755	+	3	5_SpeGroup
iORF_35092	LL2012_001	SpA	0	124	ordered_Spar_7	697681	697804	+	3	4_divergent
iORF_35075	LL2012_001	SpA	0	40	ordered_Spar_7	697705	697744	-	0	4_divergent
iORF_35076	LL2012_001	SpA	0	51	ordered_Spar_7	697722	697772	+	2	5_SpeGroup
iORF_35080	LL2012_001	SpA	1	36	ordered_Spar_7	697769	697804	+	0	4_divergent
iORF_35098	LL2012_001	SpA	0	22	ordered_Spar_7	698117	698138	-	0	6_polymorphic
iORF_35104	LL2012_001	SpA	1	72	ordered_Spar_7	698147	698218	+	1	3_pPar
iORF_35122	LL2012_001	SpA	1	48	ordered_Spar_7	705338	705385	-	0	3_pPar
iORF_35128	LL2012_001	SpA	1	12	ordered_Spar_7	705367	705378	-	0	1_conserved
iORF_35134	LL2012_001	SpA	0	8	ordered_Spar_7	705393	705400	-	1	6_polymorphic
iORF_35109	LL2012_001	SpA	0	80	ordered_Spar_7	705450	705529	-	3	5_SpeGroup
iORF_35110	LL2012_001	SpA	0	27	ordered_Spar_7	705482	705508	-	0	6_polymorphic
iORF_35111	LL2012_001	SpA	1	48	ordered_Spar_7	705482	705529	-	3	6_polymorphic
iORF_35113	LL2012_001	SpA	1	39	ordered_Spar_7	705493	705531	+	3	4_divergent
iORF_35114	LL2012_001	SpA	0	65	ordered_Spar_7	705493	705557	+	6	5_SpeGroup
iORF_35115	LL2012_001	SpA	1	21	ordered_Spar_7	705503	705523	+	3	4_divergent
iORF_35116	LL2012_001	SpA	0	29	ordered_Spar_7	705503	705531	+	3	5_SpeGroup
iORF_35118	LL2012_001	SpA	1	21	ordered_Spar_7	705544	705564	+	0	1_conserved
iORF_35464	LL2012_001	SpA	0	39	ordered_Spar_7	709780	709818	-	1	5_SpeGroup
iORF_35467	LL2012_001	SpA	1	9	ordered_Spar_7	709801	709809	+	0	4_divergent
iORF_35468	LL2012_001	SpA	1	84	ordered_Spar_7	709832	709915	-	0	5_SpeGroup
iORF_35470	LL2012_001	SpA	0	97	ordered_Spar_7	709847	709943	+	0	5_SpeGroup
iORF_35471	LL2012_001	SpA	0	41	ordered_Spar_7	709862	709902	+	0	6_polymorphic
iORF_35472	LL2012_001	SpA	1	48	ordered_Spar_7	709862	709909	+	0	5_SpeGroup
iORF_35473	LL2012_001	SpA	0	82	ordered_Spar_7	709862	709943	+	0	6_polymorphic
iORF_35474	LL2012_001	SpA	1	27	ordered_Spar_7	709917	709943	+	0	6_polymorphic
iORF_35480	LL2012_001	SpA	0	119	ordered_Spar_7	709989	710107	+	3	5_SpeGroup
iORF_35481	LL2012_001	SpA	0	232	ordered_Spar_7	709999	710230	+	9	5_SpeGroup
iORF_35482	LL2012_001	SpA	0	321	ordered_Spar_7	709999	710319	+	10	7_ancest
iORF_35484	LL2012_001	SpA	1	75	ordered_Spar_7	710033	710107	+	1	4_divergent
iORF_35485	LL2012_001	SpA	1	66	ordered_Spar_7	710038	710103	-	0	3_pPar
iORF_35486	LL2012_001	SpA	0	105	ordered_Spar_7	710049	710153	-	1	5_SpeGroup
iORF_35487	LL2012_001	SpA	0	152	ordered_Spar_7	710069	710220	-	7	5_SpeGroup
iORF_35488	LL2012_001	SpA	1	135	ordered_Spar_7	710109	710243	+	7	5_SpeGroup
iORF_35489	LL2012_001	SpA	0	211	ordered_Spar_7	710109	710319	+	7	7_ancest
iORF_35491	LL2012_001	SpA	0	67	ordered_Spar_7	710154	710220	-	6	5_SpeGroup
iORF_35500	LL2012_001	SpA	1	9	ordered_Spar_7	710222	710230	+	0	5_SpeGroup
iORF_35501	LL2012_001	SpA	1	15	ordered_Spar_7	710240	710254	-	0	5_SpeGroup
iORF_35505	LL2012_001	SpA	1	18	ordered_Spar_7	710279	710296	-	0	3_pPar
iORF_35521	LL2012_001	SpA	0	76	ordered_Spar_7	711526	711601	-	0	5_SpeGroup
iORF_35525	LL2012_001	SpA	1	12	ordered_Spar_7	711570	711581	-	0	5_SpeGroup
iORF_35526	LL2012_001	SpA	1	21	ordered_Spar_7	711581	711601	-	0	4_divergent
iORF_35527	LL2012_001	SpA	0	96	ordered_Spar_7	711591	711686	-	0	6_polymorphic
iORF_35509	LL2012_001	SpA	1	93	ordered_Spar_7	711628	711720	-	0	3_pPar
iORF_35511	LL2012_001	SpA	1	78	ordered_Spar_7	711659	711736	+	0	5_SpeGroup
iORF_35513	LL2012_001	SpA	0	57	ordered_Spar_7	711723	711779	+	0	4_divergent
iORF_35514	LL2012_001	SpA	1	75	ordered_Spar_7	711733	711807	+	4	3_pPar
iORF_35515	LL2012_001	SpA	1	9	ordered_Spar_7	711752	711760	+	0	6_polymorphic
iORF_35517	LL2012_001	SpA	1	33	ordered_Spar_7	711772	711804	-	4	4_divergent
iORF_35518	LL2012_001	SpA	1	45	ordered_Spar_7	711776	711820	-	4	3_pPar
iORF_35519	LL2012_001	SpA	0	21	ordered_Spar_7	711784	711804	-	4	5_SpeGroup
iORF_35523	LL2012_001	SpA	1	12	ordered_Spar_7	711821	711832	-	0	1_conserved
iORF_35542	LL2012_001	SpA	1	84	ordered_Spar_7	713031	713114	+	3	3_pPar
iORF_35559	LL2012_001	SpA	0	82	ordered_Spar_7	713101	713182	-	5	5_SpeGroup
iORF_35566	LL2012_001	SpA	0	45	ordered_Spar_7	713125	713169	-	4	7_ancest
iORF_35567	LL2012_001	SpA	1	87	ordered_Spar_7	713125	713211	-	4	5_SpeGroup
iORF_35530	LL2012_001	SpA	0	28	ordered_Spar_7	713127	713154	+	0	5_SpeGroup
iORF_35531	LL2012_001	SpA	0	33	ordered_Spar_7	713127	713159	+	0	4_divergent
iORF_35532	LL2012_001	SpA	0	39	ordered_Spar_7	713131	713169	-	4	5_SpeGroup
iORF_35536	LL2012_001	SpA	1	27	ordered_Spar_7	713156	713182	-	4	5_SpeGroup
iORF_35537	LL2012_001	SpA	0	12	ordered_Spar_7	713171	713182	-	0	5_SpeGroup
iORF_35538	LL2012_001	SpA	1	51	ordered_Spar_7	713194	713244	+	0	3_pPar
iORF_35539	LL2012_001	SpA	0	9	ordered_Spar_7	713203	713211	-	0	4_divergent
iORF_35545	LL2012_001	SpA	1	51	ordered_Spar_7	713214	713264	-	0	3_pPar
iORF_35546	LL2012_001	SpA	1	27	ordered_Spar_7	713263	713289	+	1	3_pPar
iORF_35549	LL2012_001	SpA	1	12	ordered_Spar_7	713268	713279	-	0	6_polymorphic
iORF_35551	LL2012_001	SpA	1	42	ordered_Spar_7	713289	713330	+	0	3_pPar
iORF_35552	LL2012_001	SpA	1	15	ordered_Spar_7	713292	713306	-	0	3_pPar
iORF_35578	LL2012_001	SpA	1	90	ordered_Spar_7	714418	714507	+	3	5_SpeGroup
iORF_35569	LL2012_001	SpA	1	117	ordered_Spar_7	714429	714545	-	3	5_SpeGroup
iORF_35570	LL2012_001	SpA	0	147	ordered_Spar_7	714429	714575	-	3	5_SpeGroup
iORF_35571	LL2012_001	SpA	0	42	ordered_Spar_7	714429	714470	-	1	5_SpeGroup
iORF_35598	LL2012_001	SpA	1	24	ordered_Spar_7	714461	714484	+	2	5_SpeGroup
iORF_35599	LL2012_001	SpA	0	47	ordered_Spar_7	714461	714507	+	3	4_divergent
iORF_35604	LL2012_001	SpA	0	121	ordered_Spar_7	714469	714589	+	3	5_SpeGroup
iORF_35605	LL2012_001	SpA	0	122	ordered_Spar_7	714469	714590	+	3	7_ancest
iORF_35606	LL2012_001	SpA	0	222	ordered_Spar_7	714469	714690	+	8	5_SpeGroup
iORF_35572	LL2012_001	SpA	1	27	ordered_Spar_7	714549	714575	-	0	4_divergent
iORF_35573	LL2012_001	SpA	1	45	ordered_Spar_7	714559	714603	+	1	4_divergent
iORF_35574	LL2012_001	SpA	0	62	ordered_Spar_7	714559	714620	+	1	5_SpeGroup
iORF_35576	LL2012_001	SpA	1	36	ordered_Spar_7	714585	714620	+	1	5_SpeGroup
iORF_35582	LL2012_001	SpA	1	9	ordered_Spar_7	714647	714655	-	1	5_SpeGroup
iORF_35583	LL2012_001	SpA	0	24	ordered_Spar_7	714647	714670	-	1	5_SpeGroup
iORF_35591	LL2012_001	SpA	0	24	ordered_Spar_7	714701	714724	+	0	5_SpeGroup
iORF_35592	LL2012_001	SpA	0	15	ordered_Spar_7	714710	714724	+	0	5_SpeGroup
iORF_35609	LL2012_001	SpA	1	12	ordered_Spar_7	719262	719273	+	0	4_divergent
iORF_35629	LL2012_001	SpA	1	15	ordered_Spar_7	719324	719338	+	0	3_pPar
iORF_35630	LL2012_001	SpA	1	21	ordered_Spar_7	719358	719378	-	0	3_pPar
iORF_35611	LL2012_001	SpA	1	72	ordered_Spar_7	719377	719448	+	0	4_divergent
iORF_35612	LL2012_001	SpA	0	87	ordered_Spar_7	719377	719463	+	0	5_SpeGroup
iORF_35614	LL2012_001	SpA	1	36	ordered_Spar_7	719381	719416	-	0	3_pPar
iORF_35615	LL2012_001	SpA	0	15	ordered_Spar_7	719423	719437	+	0	6_polymorphic
iORF_35622	LL2012_001	SpA	0	18	ordered_Spar_7	719494	719511	-	0	5_SpeGroup
iORF_35623	LL2012_001	SpA	0	18	ordered_Spar_7	719499	719516	+	0	4_divergent
iORF_35624	LL2012_001	SpA	0	37	ordered_Spar_7	719504	719540	+	1	6_polymorphic
iORF_35625	LL2012_001	SpA	0	22	ordered_Spar_7	719524	719545	+	0	4_divergent
iORF_35789	LL2012_001	SpA	1	180	ordered_Spar_7	725076	725255	-	0	5_SpeGroup
iORF_35777	LL2012_001	SpA	0	111	ordered_Spar_7	725094	725204	+	0	5_SpeGroup
iORF_35779	LL2012_001	SpA	0	48	ordered_Spar_7	725094	725141	+	0	5_SpeGroup
iORF_35790	LL2012_001	SpA	0	9	ordered_Spar_7	725125	725133	+	0	4_divergent
iORF_35792	LL2012_001	SpA	0	105	ordered_Spar_7	725151	725255	-	0	4_divergent
iORF_35793	LL2012_001	SpA	1	30	ordered_Spar_7	725159	725188	-	0	3_pPar
iORF_35771	LL2012_001	SpA	0	39	ordered_Spar_7	725224	725262	-	0	6_polymorphic
iORF_35773	LL2012_001	SpA	1	87	ordered_Spar_7	725272	725358	+	2	5_SpeGroup
iORF_35774	LL2012_001	SpA	0	126	ordered_Spar_7	725272	725397	+	2	4_divergent
iORF_35775	LL2012_001	SpA	1	18	ordered_Spar_7	725288	725305	+	0	4_divergent
iORF_35776	LL2012_001	SpA	1	12	ordered_Spar_7	725302	725313	-	2	3_pPar
iORF_35784	LL2012_001	SpA	1	21	ordered_Spar_7	725355	725375	-	0	3_pPar
iORF_35797	LL2012_001	SpA	1	33	ordered_Spar_7	728436	728468	-	0	1_conserved
iORF_35803	LL2012_001	SpA	1	9	ordered_Spar_7	728502	728510	-	0	5_SpeGroup
iORF_35807	LL2012_001	SpA	1	15	ordered_Spar_7	728547	728561	-	0	6_polymorphic
iORF_35810	LL2012_001	SpA	1	12	ordered_Spar_7	728585	728596	-	0	1_conserved
iORF_35813	LL2012_001	SpA	1	99	ordered_Spar_7	728600	728698	+	0	6_polymorphic
iORF_35814	LL2012_001	SpA	1	108	ordered_Spar_7	728625	728732	+	0	3_pPar
iORF_35816	LL2012_001	SpA	1	138	ordered_Spar_7	728653	728790	-	0	3_pPar
iORF_35841	LL2012_001	SpA	1	114	ordered_Spar_7	729069	729182	-	0	4_divergent
iORF_35842	LL2012_001	SpA	1	162	ordered_Spar_7	729078	729239	+	0	3_pPar
iORF_35844	LL2012_001	SpA	1	120	ordered_Spar_7	729118	729237	-	0	5_SpeGroup
iORF_35845	LL2012_001	SpA	0	69	ordered_Spar_7	729194	729262	-	0	4_divergent
iORF_35846	LL2012_001	SpA	1	9	ordered_Spar_7	729196	729204	+	0	4_divergent
iORF_35847	LL2012_001	SpA	0	18	ordered_Spar_7	729196	729213	+	0	5_SpeGroup
iORF_35848	LL2012_001	SpA	0	9	ordered_Spar_7	729200	729208	+	0	5_SpeGroup
iORF_35849	LL2012_001	SpA	0	21	ordered_Spar_7	729217	729237	-	0	4_divergent
iORF_35850	LL2012_001	SpA	0	42	ordered_Spar_7	729249	729290	+	0	5_SpeGroup
iORF_36221	LL2012_001	SpA	1	42	ordered_Spar_7	733364	733405	+	0	5_SpeGroup
iORF_36101	LL2012_001	SpA	0	51	ordered_Spar_7	733371	733421	+	0	5_SpeGroup
iORF_36140	LL2012_001	SpA	1	48	ordered_Spar_7	733377	733424	-	0	5_SpeGroup
iORF_36061	LL2012_001	SpA	1	9	ordered_Spar_7	733456	733464	-	0	1_conserved
iORF_36125	LL2012_001	SpA	0	199	ordered_Spar_7	734495	734693	-	0	4_divergent
iORF_36126	LL2012_001	SpA	0	39	ordered_Spar_7	734508	734546	-	0	4_divergent
iORF_36127	LL2012_001	SpA	0	39	ordered_Spar_7	734524	734562	+	0	5_SpeGroup
iORF_36128	LL2012_001	SpA	1	57	ordered_Spar_7	734541	734597	+	0	5_SpeGroup
iORF_36129	LL2012_001	SpA	0	39	ordered_Spar_7	734559	734597	+	0	4_divergent
iORF_36130	LL2012_001	SpA	0	30	ordered_Spar_7	734572	734601	+	0	4_divergent
iORF_36134	LL2012_001	SpA	1	72	ordered_Spar_7	734622	734693	-	0	5_SpeGroup
iORF_36135	LL2012_001	SpA	1	27	ordered_Spar_7	734633	734659	-	0	1_conserved
iORF_36136	LL2012_001	SpA	1	36	ordered_Spar_7	734646	734681	+	0	3_pPar
iORF_36138	LL2012_001	SpA	0	118	ordered_Spar_7	734678	734795	-	4	6_polymorphic
iORF_36139	LL2012_001	SpA	1	144	ordered_Spar_7	734678	734821	-	4	5_SpeGroup
iORF_36141	LL2012_001	SpA	1	33	ordered_Spar_7	734713	734745	-	1	5_SpeGroup
iORF_36142	LL2012_001	SpA	0	109	ordered_Spar_7	734713	734821	-	4	4_divergent
iORF_36143	LL2012_001	SpA	0	67	ordered_Spar_7	734729	734795	-	4	5_SpeGroup
iORF_36146	LL2012_001	SpA	1	54	ordered_Spar_7	734744	734797	+	3	5_SpeGroup
iORF_36147	LL2012_001	SpA	0	91	ordered_Spar_7	734744	734834	+	3	4_divergent
iORF_36149	LL2012_001	SpA	0	39	ordered_Spar_7	734757	734795	-	3	7_ancest
iORF_36150	LL2012_001	SpA	1	129	ordered_Spar_7	734757	734885	-	4	5_SpeGroup
iORF_36153	LL2012_001	SpA	0	68	ordered_Spar_7	734818	734885	-	1	7_ancest
iORF_36154	LL2012_001	SpA	0	166	ordered_Spar_7	734818	734983	-	2	4_divergent
iORF_36156	LL2012_001	SpA	1	15	ordered_Spar_7	734873	734887	+	0	3_pPar
iORF_36158	LL2012_001	SpA	0	91	ordered_Spar_7	734888	734978	+	1	6_polymorphic
iORF_36159	LL2012_001	SpA	0	98	ordered_Spar_7	734888	734985	+	1	4_divergent
iORF_36160	LL2012_001	SpA	0	204	ordered_Spar_7	734888	735091	+	10	7_ancest
iORF_36161	LL2012_001	SpA	1	285	ordered_Spar_7	734888	735172	+	16	6_polymorphic
iORF_36163	LL2012_001	SpA	1	18	ordered_Spar_7	734902	734919	-	0	6_polymorphic
iORF_36168	LL2012_001	SpA	0	60	ordered_Spar_7	734924	734983	-	1	7_ancest
iORF_36169	LL2012_001	SpA	0	243	ordered_Spar_7	734930	735172	+	16	6_polymorphic
iORF_36172	LL2012_001	SpA	0	49	ordered_Spar_7	734970	735018	-	2	6_polymorphic
iORF_36174	LL2012_001	SpA	0	85	ordered_Spar_7	734980	735064	-	9	6_polymorphic
iORF_36177	LL2012_001	SpA	0	76	ordered_Spar_7	734982	735057	+	9	6_polymorphic
iORF_36178	LL2012_001	SpA	0	90	ordered_Spar_7	734982	735071	+	9	6_polymorphic
iORF_36183	LL2012_001	SpA	1	81	ordered_Spar_7	735017	735097	-	9	5_SpeGroup
iORF_36185	LL2012_001	SpA	1	24	ordered_Spar_7	735048	735071	+	0	6_polymorphic
iORF_36189	LL2012_001	SpA	0	30	ordered_Spar_7	735068	735097	-	0	4_divergent
iORF_36190	LL2012_001	SpA	0	12	ordered_Spar_7	735097	735108	-	2	4_divergent
iORF_36249	LL2012_001	SpA	1	24	ordered_Spar_7	736895	736918	+	0	3_pPar
iORF_36256	LL2012_001	SpA	1	30	ordered_Spar_7	736922	736951	+	0	3_pPar
iORF_36281	LL2012_001	SpA	0	72	ordered_Spar_7	736948	737019	+	13	5_SpeGroup
iORF_36282	LL2012_001	SpA	0	93	ordered_Spar_7	736948	737040	+	14	5_SpeGroup
iORF_36242	LL2012_001	SpA	0	21	ordered_Spar_7	736989	737009	+	0	6_polymorphic
iORF_36243	LL2012_001	SpA	1	75	ordered_Spar_7	736989	737063	+	1	5_SpeGroup
iORF_36244	LL2012_001	SpA	0	96	ordered_Spar_7	736989	737084	+	1	6_polymorphic
iORF_36245	LL2012_001	SpA	1	9	ordered_Spar_7	737026	737034	-	0	5_SpeGroup
iORF_36250	LL2012_001	SpA	1	72	ordered_Spar_7	737133	737204	+	1	6_polymorphic
iORF_36251	LL2012_001	SpA	0	90	ordered_Spar_7	737133	737222	+	1	6_polymorphic
iORF_36259	LL2012_001	SpA	1	39	ordered_Spar_7	737219	737257	+	3	3_pPar
iORF_36262	LL2012_001	SpA	1	9	ordered_Spar_7	737254	737262	-	0	3_pPar
iORF_36263	LL2012_001	SpA	0	68	ordered_Spar_7	737259	737326	-	1	7_ancest
iORF_36265	LL2012_001	SpA	1	63	ordered_Spar_7	737264	737326	-	1	3_pPar
iORF_36276	LL2012_001	SpA	0	74	ordered_Spar_7	737379	737452	-	3	6_polymorphic
iORF_36277	LL2012_001	SpA	0	79	ordered_Spar_7	737379	737457	-	3	6_polymorphic
iORF_36278	LL2012_001	SpA	0	61	ordered_Spar_7	737392	737452	-	3	6_polymorphic
iORF_36279	LL2012_001	SpA	1	66	ordered_Spar_7	737392	737457	-	3	6_polymorphic
iORF_36289	LL2012_001	SpA	1	48	ordered_Spar_7	740625	740672	+	0	5_SpeGroup
iORF_36290	LL2012_001	SpA	0	58	ordered_Spar_7	740625	740682	+	0	4_divergent
iORF_36296	LL2012_001	SpA	0	112	ordered_Spar_7	740635	740746	-	0	6_polymorphic
iORF_36309	LL2012_001	SpA	0	84	ordered_Spar_7	740663	740746	-	0	6_polymorphic
iORF_36314	LL2012_001	SpA	1	27	ordered_Spar_7	740685	740711	-	0	1_conserved
iORF_36287	LL2012_001	SpA	1	15	ordered_Spar_7	740720	740734	+	0	3_pPar
iORF_36293	LL2012_001	SpA	1	18	ordered_Spar_7	740813	740830	+	0	3_pPar
iORF_36294	LL2012_001	SpA	1	30	ordered_Spar_7	740822	740851	-	0	3_pPar
iORF_36297	LL2012_001	SpA	1	24	ordered_Spar_7	740854	740877	+	1	3_pPar
iORF_36299	LL2012_001	SpA	0	9	ordered_Spar_7	740874	740882	+	0	4_divergent
iORF_36300	LL2012_001	SpA	0	34	ordered_Spar_7	740879	740912	-	3	5_SpeGroup
iORF_36344	LL2012_001	SpA	1	21	ordered_Spar_7	741778	741798	-	0	6_polymorphic
iORF_36322	LL2012_001	SpA	1	24	ordered_Spar_7	741797	741820	+	0	3_pPar
iORF_36323	LL2012_001	SpA	0	86	ordered_Spar_7	741825	741910	-	5	5_SpeGroup
iORF_36325	LL2012_001	SpA	1	60	ordered_Spar_7	741867	741926	+	4	5_SpeGroup
iORF_36326	LL2012_001	SpA	0	86	ordered_Spar_7	741867	741952	+	4	4_divergent
iORF_36327	LL2012_001	SpA	1	9	ordered_Spar_7	741874	741882	+	0	1_conserved
iORF_36360	LL2012_001	SpA	1	21	ordered_Spar_7	742929	742949	-	1	5_SpeGroup
iORF_36364	LL2012_001	SpA	1	18	ordered_Spar_7	742946	742963	-	1	5_SpeGroup
iORF_36366	LL2012_001	SpA	0	15	ordered_Spar_7	742954	742968	-	0	5_SpeGroup
iORF_36368	LL2012_001	SpA	1	9	ordered_Spar_7	742960	742968	-	0	4_divergent
iORF_36370	LL2012_001	SpA	1	24	ordered_Spar_7	742989	743012	+	0	3_pPar
iORF_36349	LL2012_001	SpA	0	15	ordered_Spar_7	743018	743032	+	0	6_polymorphic
iORF_36351	LL2012_001	SpA	1	12	ordered_Spar_7	743034	743045	-	0	3_pPar
iORF_36355	LL2012_001	SpA	1	30	ordered_Spar_7	743072	743101	-	0	5_SpeGroup
iORF_36357	LL2012_001	SpA	1	15	ordered_Spar_7	743139	743153	-	0	3_pPar
iORF_36383	LL2012_001	SpA	1	39	ordered_Spar_7	745321	745359	+	0	4_divergent
iORF_36385	LL2012_001	SpA	1	54	ordered_Spar_7	745362	745415	-	0	1_conserved
iORF_36386	LL2012_001	SpA	1	54	ordered_Spar_7	745366	745419	+	0	5_SpeGroup
iORF_36387	LL2012_001	SpA	1	9	ordered_Spar_7	745382	745390	-	0	1_conserved
iORF_36375	LL2012_001	SpA	0	27	ordered_Spar_7	745468	745494	+	0	5_SpeGroup
iORF_36377	LL2012_001	SpA	1	93	ordered_Spar_7	745468	745560	+	7	4_divergent
iORF_36378	LL2012_001	SpA	0	96	ordered_Spar_7	745494	745589	+	10	6_polymorphic
iORF_36379	LL2012_001	SpA	0	105	ordered_Spar_7	745494	745598	+	10	6_polymorphic
iORF_36396	LL2012_001	SpA	1	21	ordered_Spar_7	746279	746299	+	0	3_pPar
iORF_36398	LL2012_001	SpA	0	24	ordered_Spar_7	746315	746338	+	0	5_SpeGroup
iORF_36399	LL2012_001	SpA	1	12	ordered_Spar_7	746327	746338	+	0	4_divergent
iORF_36391	LL2012_001	SpA	1	15	ordered_Spar_7	746429	746443	+	0	3_pPar
iORF_36392	LL2012_001	SpA	1	9	ordered_Spar_7	746447	746455	-	0	3_pPar
iORF_36393	LL2012_001	SpA	0	127	ordered_Spar_7	746464	746590	-	3	6_polymorphic
iORF_36394	LL2012_001	SpA	1	15	ordered_Spar_7	746504	746518	+	0	5_SpeGroup
iORF_36466	LL2012_001	SpA	0	134	ordered_Spar_7	749098	749231	-	1	5_SpeGroup
iORF_36478	LL2012_001	SpA	0	120	ordered_Spar_7	749112	749231	-	1	5_SpeGroup
iORF_36406	LL2012_001	SpA	1	102	ordered_Spar_7	749183	749284	+	4	6_polymorphic
iORF_36408	LL2012_001	SpA	0	269	ordered_Spar_7	749183	749451	+	5	6_polymorphic
iORF_36420	LL2012_001	SpA	1	36	ordered_Spar_7	749203	749238	+	0	4_divergent
iORF_36421	LL2012_001	SpA	0	137	ordered_Spar_7	749203	749339	+	4	6_polymorphic
iORF_36422	LL2012_001	SpA	0	249	ordered_Spar_7	749203	749451	+	5	6_polymorphic
iORF_36468	LL2012_001	SpA	1	9	ordered_Spar_7	749352	749360	-	0	4_divergent
iORF_36470	LL2012_001	SpA	0	131	ordered_Spar_7	749359	749489	+	2	7_ancest
iORF_36471	LL2012_001	SpA	1	147	ordered_Spar_7	749359	749505	+	2	5_SpeGroup
iORF_36472	LL2012_001	SpA	1	42	ordered_Spar_7	749385	749426	-	1	5_SpeGroup
iORF_36473	LL2012_001	SpA	0	80	ordered_Spar_7	749385	749464	-	2	5_SpeGroup
iORF_36477	LL2012_001	SpA	0	73	ordered_Spar_7	749392	749464	-	2	5_SpeGroup
iORF_36480	LL2012_001	SpA	0	86	ordered_Spar_7	749423	749508	-	2	6_polymorphic
iORF_36481	LL2012_001	SpA	1	39	ordered_Spar_7	749426	749464	-	1	5_SpeGroup
iORF_36482	LL2012_001	SpA	0	83	ordered_Spar_7	749426	749508	-	2	7_ancest
iORF_36483	LL2012_001	SpA	1	72	ordered_Spar_7	749437	749508	-	2	5_SpeGroup
iORF_36484	LL2012_001	SpA	0	47	ordered_Spar_7	749462	749508	-	2	6_polymorphic
iORF_36485	LL2012_001	SpA	1	27	ordered_Spar_7	749463	749489	+	0	3_pPar
iORF_36486	LL2012_001	SpA	0	12	ordered_Spar_7	749494	749505	+	0	4_divergent
iORF_36489	LL2012_001	SpA	1	27	ordered_Spar_7	749502	749528	-	1	5_SpeGroup
iORF_36490	LL2012_001	SpA	1	12	ordered_Spar_7	749532	749543	+	0	1_conserved
iORF_36493	LL2012_001	SpA	0	120	ordered_Spar_7	749574	749693	-	0	4_divergent
iORF_36494	LL2012_001	SpA	1	69	ordered_Spar_7	749585	749653	-	0	3_pPar
iORF_36495	LL2012_001	SpA	1	27	ordered_Spar_7	749589	749615	+	0	1_conserved
iORF_36498	LL2012_001	SpA	1	60	ordered_Spar_7	749599	749658	+	0	5_SpeGroup
iORF_36501	LL2012_001	SpA	1	75	ordered_Spar_7	749673	749747	+	0	3_pPar
iORF_36503	LL2012_001	SpA	1	12	ordered_Spar_7	749682	749693	-	0	5_SpeGroup
iORF_36506	LL2012_001	SpA	0	75	ordered_Spar_7	749708	749782	-	0	4_divergent
iORF_36509	LL2012_001	SpA	1	174	ordered_Spar_7	749757	749930	-	3	5_SpeGroup
iORF_36510	LL2012_001	SpA	1	24	ordered_Spar_7	749766	749789	+	0	3_pPar
iORF_36513	LL2012_001	SpA	1	117	ordered_Spar_7	749818	749934	+	3	5_SpeGroup
iORF_36515	LL2012_001	SpA	0	73	ordered_Spar_7	749858	749930	-	0	4_divergent
iORF_36520	LL2012_001	SpA	0	30	ordered_Spar_7	749905	749934	+	0	4_divergent
iORF_36432	LL2012_001	SpA	1	21	ordered_Spar_7	750507	750527	-	1	4_divergent
iORF_36433	LL2012_001	SpA	0	64	ordered_Spar_7	750507	750570	-	1	5_SpeGroup
iORF_36434	LL2012_001	SpA	0	76	ordered_Spar_7	750526	750601	+	2	6_polymorphic
iORF_36435	LL2012_001	SpA	0	121	ordered_Spar_7	750526	750646	+	4	6_polymorphic
iORF_36436	LL2012_001	SpA	0	205	ordered_Spar_7	750526	750730	+	10	6_polymorphic
iORF_36437	LL2012_001	SpA	1	18	ordered_Spar_7	750553	750570	-	0	4_divergent
iORF_36439	LL2012_001	SpA	0	75	ordered_Spar_7	750570	750644	-	4	6_polymorphic
iORF_36440	LL2012_001	SpA	1	45	ordered_Spar_7	750580	750624	-	2	6_polymorphic
iORF_36441	LL2012_001	SpA	1	69	ordered_Spar_7	750584	750652	-	4	5_SpeGroup
iORF_36442	LL2012_001	SpA	1	48	ordered_Spar_7	750597	750644	-	2	6_polymorphic
iORF_36444	LL2012_001	SpA	0	27	ordered_Spar_7	750598	750624	-	0	6_polymorphic
iORF_36455	LL2012_001	SpA	0	12	ordered_Spar_7	750641	750652	-	0	6_polymorphic
iORF_36456	LL2012_001	SpA	0	147	ordered_Spar_7	750645	750791	+	7	6_polymorphic
iORF_36457	LL2012_001	SpA	1	135	ordered_Spar_7	750657	750791	+	1	6_polymorphic
iORF_36459	LL2012_001	SpA	0	18	ordered_Spar_7	750679	750696	-	0	4_divergent
iORF_36575	LL2012_001	SpA	1	63	ordered_Spar_7	751734	751796	-	1	5_SpeGroup
iORF_36580	LL2012_001	SpA	0	53	ordered_Spar_7	751744	751796	-	1	5_SpeGroup
iORF_36586	LL2012_001	SpA	0	36	ordered_Spar_7	751781	751816	-	0	4_divergent
iORF_36534	LL2012_001	SpA	0	72	ordered_Spar_7	751815	751886	+	0	4_divergent
iORF_36535	LL2012_001	SpA	1	111	ordered_Spar_7	751815	751925	+	5	5_SpeGroup
iORF_36536	LL2012_001	SpA	1	60	ordered_Spar_7	751824	751883	-	0	4_divergent
iORF_36537	LL2012_001	SpA	0	69	ordered_Spar_7	751824	751892	-	1	5_SpeGroup
iORF_36540	LL2012_001	SpA	0	15	ordered_Spar_7	751846	751860	-	0	5_SpeGroup
iORF_36542	LL2012_001	SpA	1	45	ordered_Spar_7	751852	751896	+	1	3_pPar
iORF_36546	LL2012_001	SpA	0	24	ordered_Spar_7	751880	751903	-	3	5_SpeGroup
iORF_36548	LL2012_001	SpA	1	51	ordered_Spar_7	751914	751964	-	2	5_SpeGroup
iORF_36549	LL2012_001	SpA	0	50	ordered_Spar_7	751915	751964	-	1	5_SpeGroup
iORF_36550	LL2012_001	SpA	0	55	ordered_Spar_7	751915	751969	-	2	5_SpeGroup
iORF_36553	LL2012_001	SpA	1	102	ordered_Spar_7	751931	752032	-	2	5_SpeGroup
iORF_36554	LL2012_001	SpA	0	91	ordered_Spar_7	751942	752032	-	2	4_divergent
iORF_36558	LL2012_001	SpA	0	45	ordered_Spar_7	751988	752032	-	1	7_ancest
iORF_36560	LL2012_001	SpA	1	21	ordered_Spar_7	752006	752026	+	1	5_SpeGroup
iORF_36561	LL2012_001	SpA	0	32	ordered_Spar_7	752006	752037	+	1	4_divergent
iORF_36562	LL2012_001	SpA	0	87	ordered_Spar_7	752013	752099	+	2	6_polymorphic
iORF_36563	LL2012_001	SpA	0	98	ordered_Spar_7	752013	752110	+	4	6_polymorphic
iORF_36565	LL2012_001	SpA	1	75	ordered_Spar_7	752023	752097	-	2	6_polymorphic
iORF_36566	LL2012_001	SpA	0	92	ordered_Spar_7	752023	752114	-	4	6_polymorphic
iORF_36567	LL2012_001	SpA	0	64	ordered_Spar_7	752034	752097	-	2	6_polymorphic
iORF_36569	LL2012_001	SpA	0	73	ordered_Spar_7	752042	752114	-	4	6_polymorphic
iORF_36571	LL2012_001	SpA	0	39	ordered_Spar_7	752072	752110	+	2	7_ancest
iORF_36572	LL2012_001	SpA	0	58	ordered_Spar_7	752072	752129	+	2	4_divergent
iORF_36611	LL2012_001	SpA	1	57	ordered_Spar_7	752689	752745	-	0	6_polymorphic
iORF_36607	LL2012_001	SpA	1	60	ordered_Spar_7	752718	752777	+	0	4_divergent
iORF_36608	LL2012_001	SpA	0	14	ordered_Spar_7	752732	752745	-	0	5_SpeGroup
iORF_36596	LL2012_001	SpA	1	21	ordered_Spar_7	752845	752865	+	0	3_pPar
iORF_36598	LL2012_001	SpA	0	45	ordered_Spar_7	752862	752906	-	0	5_SpeGroup
iORF_36600	LL2012_001	SpA	0	70	ordered_Spar_7	752919	752988	-	0	6_polymorphic
iORF_36601	LL2012_001	SpA	1	57	ordered_Spar_7	752932	752988	-	0	6_polymorphic
iORF_36631	LL2012_001	SpA	1	18	ordered_Spar_7	756418	756435	-	0	1_conserved
iORF_36632	LL2012_001	SpA	1	30	ordered_Spar_7	756421	756450	+	0	3_pPar
iORF_36639	LL2012_001	SpA	0	27	ordered_Spar_7	756434	756460	+	0	4_divergent
iORF_36640	LL2012_001	SpA	0	9	ordered_Spar_7	756437	756445	-	0	4_divergent
iORF_36644	LL2012_001	SpA	0	39	ordered_Spar_7	756468	756506	-	1	4_divergent
iORF_36645	LL2012_001	SpA	1	72	ordered_Spar_7	756468	756539	-	1	5_SpeGroup
iORF_36619	LL2012_001	SpA	0	30	ordered_Spar_7	756513	756542	+	0	6_polymorphic
iORF_36620	LL2012_001	SpA	0	48	ordered_Spar_7	756513	756560	+	0	6_polymorphic
iORF_36621	LL2012_001	SpA	1	99	ordered_Spar_7	756513	756611	+	1	5_SpeGroup
iORF_36623	LL2012_001	SpA	0	15	ordered_Spar_7	756525	756539	-	0	5_SpeGroup
iORF_36624	LL2012_001	SpA	0	21	ordered_Spar_7	756525	756545	-	0	5_SpeGroup
iORF_36626	LL2012_001	SpA	1	39	ordered_Spar_7	756547	756585	+	0	3_pPar
iORF_36627	LL2012_001	SpA	0	44	ordered_Spar_7	756557	756600	+	1	4_divergent
iORF_36649	LL2012_001	SpA	1	36	ordered_Spar_7	757425	757460	-	0	3_pPar
iORF_36650	LL2012_001	SpA	1	12	ordered_Spar_7	757437	757448	+	0	1_conserved
iORF_36654	LL2012_001	SpA	1	12	ordered_Spar_7	757451	757462	+	0	1_conserved
iORF_36669	LL2012_001	SpA	0	18	ordered_Spar_7	761483	761500	+	0	4_divergent
iORF_36692	LL2012_001	SpA	1	78	ordered_Spar_7	761894	761971	+	0	1_conserved
iORF_36693	LL2012_001	SpA	1	60	ordered_Spar_7	761917	761976	+	0	4_divergent
iORF_36695	LL2012_001	SpA	0	156	ordered_Spar_7	761973	762128	+	0	4_divergent
iORF_36696	LL2012_001	SpA	1	198	ordered_Spar_7	761973	762170	+	0	5_SpeGroup
iORF_36697	LL2012_001	SpA	0	12	ordered_Spar_7	761986	761997	-	0	4_divergent
iORF_36698	LL2012_001	SpA	1	39	ordered_Spar_7	761994	762032	-	0	1_conserved
iORF_36700	LL2012_001	SpA	1	153	ordered_Spar_7	762032	762184	-	0	3_pPar
iORF_36702	LL2012_001	SpA	1	141	ordered_Spar_7	762034	762174	+	0	3_pPar
iORF_36705	LL2012_001	SpA	0	42	ordered_Spar_7	762261	762302	+	0	5_SpeGroup
iORF_36707	LL2012_001	SpA	1	12	ordered_Spar_7	762336	762347	+	0	1_conserved
iORF_36708	LL2012_001	SpA	1	18	ordered_Spar_7	762374	762391	-	0	4_divergent
iORF_36710	LL2012_001	SpA	0	236	ordered_Spar_7	762374	762609	-	7	5_SpeGroup
iORF_36711	LL2012_001	SpA	1	99	ordered_Spar_7	762378	762476	+	3	4_divergent
iORF_36713	LL2012_001	SpA	0	257	ordered_Spar_7	762378	762634	+	9	5_SpeGroup
iORF_36715	LL2012_001	SpA	0	219	ordered_Spar_7	762391	762609	-	7	5_SpeGroup
iORF_36716	LL2012_001	SpA	0	157	ordered_Spar_7	762453	762609	-	4	7_ancest
iORF_36717	LL2012_001	SpA	1	15	ordered_Spar_7	762482	762496	+	3	3_pPar
iORF_36718	LL2012_001	SpA	1	111	ordered_Spar_7	762499	762609	-	0	5_SpeGroup
iORF_36719	LL2012_001	SpA	1	78	ordered_Spar_7	762524	762601	+	0	5_SpeGroup
iORF_36720	LL2012_001	SpA	0	111	ordered_Spar_7	762524	762634	+	2	5_SpeGroup
iORF_36721	LL2012_001	SpA	0	365	ordered_Spar_7	762543	762907	-	6	5_SpeGroup
iORF_36722	LL2012_001	SpA	1	45	ordered_Spar_7	762561	762605	+	0	5_SpeGroup
iORF_36725	LL2012_001	SpA	0	12	ordered_Spar_7	762594	762605	+	0	4_divergent
iORF_36730	LL2012_001	SpA	1	231	ordered_Spar_7	762677	762907	-	4	5_SpeGroup
iORF_36734	LL2012_001	SpA	0	42	ordered_Spar_7	762714	762755	+	0	7_ancest
iORF_36735	LL2012_001	SpA	0	48	ordered_Spar_7	762714	762761	+	0	5_SpeGroup
iORF_36736	LL2012_001	SpA	0	55	ordered_Spar_7	762714	762768	+	1	5_SpeGroup
iORF_36739	LL2012_001	SpA	0	34	ordered_Spar_7	762722	762755	+	0	5_SpeGroup
iORF_36744	LL2012_001	SpA	1	153	ordered_Spar_7	762728	762880	+	4	4_divergent
iORF_36748	LL2012_001	SpA	0	162	ordered_Spar_7	762771	762932	+	3	5_SpeGroup
iORF_36749	LL2012_001	SpA	0	9	ordered_Spar_7	762778	762786	-	1	4_divergent
iORF_36750	LL2012_001	SpA	1	30	ordered_Spar_7	762778	762807	-	1	5_SpeGroup
iORF_36753	LL2012_001	SpA	1	126	ordered_Spar_7	762793	762918	+	2	3_pPar
iORF_36755	LL2012_001	SpA	0	135	ordered_Spar_7	762873	763007	-	1	7_ancest
iORF_36756	LL2012_001	SpA	1	150	ordered_Spar_7	762873	763022	-	1	5_SpeGroup
iORF_36757	LL2012_001	SpA	1	24	ordered_Spar_7	762907	762930	-	0	3_pPar
iORF_36758	LL2012_001	SpA	0	32	ordered_Spar_7	762923	762954	+	0	6_polymorphic
iORF_36759	LL2012_001	SpA	1	36	ordered_Spar_7	762923	762958	+	0	4_divergent
iORF_36761	LL2012_001	SpA	0	72	ordered_Spar_7	762923	762994	+	1	6_polymorphic
iORF_36762	LL2012_001	SpA	0	82	ordered_Spar_7	762923	763004	+	1	6_polymorphic
iORF_36763	LL2012_001	SpA	0	47	ordered_Spar_7	762961	763007	-	1	5_SpeGroup
iORF_36764	LL2012_001	SpA	0	30	ordered_Spar_7	762978	763007	-	1	6_polymorphic
iORF_36765	LL2012_001	SpA	0	29	ordered_Spar_7	762979	763007	-	1	6_polymorphic
iORF_36766	LL2012_001	SpA	1	9	ordered_Spar_7	762991	762999	-	0	5_SpeGroup
iORF_36771	LL2012_001	SpA	1	51	ordered_Spar_7	763030	763080	-	1	3_pPar
iORF_36772	LL2012_001	SpA	1	30	ordered_Spar_7	763043	763072	-	1	6_polymorphic
iORF_36774	LL2012_001	SpA	0	9	ordered_Spar_7	763051	763059	+	0	6_polymorphic
iORF_36775	LL2012_001	SpA	1	39	ordered_Spar_7	763051	763089	+	0	5_SpeGroup
iORF_36789	LL2012_001	SpA	0	45	ordered_Spar_7	763170	763214	+	7	6_polymorphic
iORF_36834	LL2012_001	SpA	1	12	ordered_Spar_7	767823	767834	-	0	1_conserved
iORF_36843	LL2012_001	SpA	1	9	ordered_Spar_7	767833	767841	+	0	1_conserved
iORF_36851	LL2012_001	SpA	1	21	ordered_Spar_7	767843	767863	-	0	3_pPar
iORF_36852	LL2012_001	SpA	0	74	ordered_Spar_7	767845	767918	+	2	5_SpeGroup
iORF_36853	LL2012_001	SpA	0	80	ordered_Spar_7	767845	767924	+	2	6_polymorphic
iORF_36854	LL2012_001	SpA	0	103	ordered_Spar_7	767845	767947	+	2	7_ancest
iORF_36855	LL2012_001	SpA	1	141	ordered_Spar_7	767845	767985	+	2	5_SpeGroup
iORF_36856	LL2012_001	SpA	0	175	ordered_Spar_7	767845	768019	+	4	6_polymorphic
iORF_36859	LL2012_001	SpA	0	21	ordered_Spar_7	767860	767880	-	2	6_polymorphic
iORF_36860	LL2012_001	SpA	0	25	ordered_Spar_7	767873	767897	-	0	5_SpeGroup
iORF_36861	LL2012_001	SpA	0	99	ordered_Spar_7	767873	767971	-	0	6_polymorphic
iORF_36829	LL2012_001	SpA	0	22	ordered_Spar_7	767903	767924	+	0	6_polymorphic
iORF_36832	LL2012_001	SpA	1	150	ordered_Spar_7	767944	768093	-	2	4_divergent
iORF_36835	LL2012_001	SpA	1	24	ordered_Spar_7	768072	768095	+	0	1_conserved
iORF_36836	LL2012_001	SpA	1	57	ordered_Spar_7	768101	768157	-	1	3_pPar
iORF_36845	LL2012_001	SpA	1	72	ordered_Spar_7	768172	768243	+	5	6_polymorphic
iORF_36846	LL2012_001	SpA	0	81	ordered_Spar_7	768172	768252	+	5	6_polymorphic
iORF_36847	LL2012_001	SpA	0	42	ordered_Spar_7	768202	768243	+	5	6_polymorphic
iORF_36849	LL2012_001	SpA	1	42	ordered_Spar_7	768209	768250	-	5	3_pPar
iORF_36927	LL2012_001	SpA	1	48	ordered_Spar_7	770607	770654	+	0	4_divergent
iORF_36928	LL2012_001	SpA	0	51	ordered_Spar_7	770607	770657	+	0	5_SpeGroup
iORF_36931	LL2012_001	SpA	0	51	ordered_Spar_7	770611	770661	+	0	4_divergent
iORF_36932	LL2012_001	SpA	1	105	ordered_Spar_7	770611	770715	+	1	5_SpeGroup
iORF_36933	LL2012_001	SpA	0	122	ordered_Spar_7	770636	770757	-	1	4_divergent
iORF_36937	LL2012_001	SpA	1	18	ordered_Spar_7	770654	770671	+	0	3_pPar
iORF_36939	LL2012_001	SpA	0	84	ordered_Spar_7	770674	770757	-	1	7_ancest
iORF_36940	LL2012_001	SpA	0	39	ordered_Spar_7	770677	770715	+	1	7_ancest
iORF_36941	LL2012_001	SpA	0	98	ordered_Spar_7	770677	770774	+	1	4_divergent
iORF_36942	LL2012_001	SpA	1	75	ordered_Spar_7	770683	770757	-	1	5_SpeGroup
iORF_36944	LL2012_001	SpA	1	27	ordered_Spar_7	770712	770738	-	0	3_pPar
iORF_36947	LL2012_001	SpA	1	9	ordered_Spar_7	770737	770745	+	0	3_pPar
iORF_36949	LL2012_001	SpA	1	93	ordered_Spar_7	770754	770846	-	3	5_SpeGroup
iORF_36950	LL2012_001	SpA	1	27	ordered_Spar_7	770771	770797	-	0	3_pPar
iORF_36952	LL2012_001	SpA	0	63	ordered_Spar_7	770784	770846	-	3	5_SpeGroup
iORF_36953	LL2012_001	SpA	1	21	ordered_Spar_7	770905	770925	-	0	1_conserved
iORF_36954	LL2012_001	SpA	0	91	ordered_Spar_7	770969	771059	-	0	6_polymorphic
iORF_36955	LL2012_001	SpA	0	18	ordered_Spar_7	770982	770999	-	0	6_polymorphic
iORF_36956	LL2012_001	SpA	1	78	ordered_Spar_7	770982	771059	-	0	6_polymorphic
iORF_36959	LL2012_001	SpA	1	33	ordered_Spar_7	771020	771052	-	0	4_divergent
iORF_36960	LL2012_001	SpA	0	54	ordered_Spar_7	771020	771073	-	0	5_SpeGroup
iORF_36963	LL2012_001	SpA	1	9	ordered_Spar_7	771181	771189	-	0	5_SpeGroup
iORF_36965	LL2012_001	SpA	0	9	ordered_Spar_7	771193	771201	-	0	6_polymorphic
iORF_37308	LL2012_001	SpA	1	33	ordered_Spar_7	777111	777143	-	0	5_SpeGroup
iORF_37322	LL2012_001	SpA	1	90	ordered_Spar_7	777115	777204	+	1	3_pPar
iORF_37257	LL2012_001	SpA	1	93	ordered_Spar_7	777122	777214	+	1	5_SpeGroup
iORF_37258	LL2012_001	SpA	0	99	ordered_Spar_7	777122	777220	+	1	4_divergent
iORF_37324	LL2012_001	SpA	1	75	ordered_Spar_7	777201	777275	-	0	5_SpeGroup
iORF_37253	LL2012_001	SpA	1	27	ordered_Spar_7	777224	777250	+	0	5_SpeGroup
iORF_37255	LL2012_001	SpA	1	9	ordered_Spar_7	777250	777258	+	0	3_pPar
iORF_37296	LL2012_001	SpA	0	9	ordered_Spar_7	777426	777434	-	0	4_divergent
iORF_37297	LL2012_001	SpA	1	60	ordered_Spar_7	777426	777485	-	0	5_SpeGroup
iORF_37299	LL2012_001	SpA	0	9	ordered_Spar_7	777431	777439	-	0	6_polymorphic
iORF_37300	LL2012_001	SpA	0	67	ordered_Spar_7	777431	777497	-	0	6_polymorphic
iORF_37301	LL2012_001	SpA	1	15	ordered_Spar_7	777449	777463	-	0	1_conserved
iORF_37303	LL2012_001	SpA	0	51	ordered_Spar_7	777460	777510	-	2	7_ancest
iORF_37305	LL2012_001	SpA	0	26	ordered_Spar_7	777485	777510	-	2	4_divergent
iORF_37331	LL2012_001	SpA	0	28	ordered_Spar_7	779636	779663	-	0	5_SpeGroup
iORF_37378	LL2012_001	SpA	1	42	ordered_Spar_7	779678	779719	-	1	6_polymorphic
iORF_37383	LL2012_001	SpA	0	27	ordered_Spar_7	779686	779712	+	1	5_SpeGroup
iORF_37390	LL2012_001	SpA	0	18	ordered_Spar_7	779695	779712	+	1	7_ancest
iORF_37408	LL2012_001	SpA	1	39	ordered_Spar_7	779718	779756	+	0	3_pPar
iORF_37334	LL2012_001	SpA	1	21	ordered_Spar_7	779778	779798	-	0	1_conserved
iORF_37335	LL2012_001	SpA	1	72	ordered_Spar_7	779781	779852	+	0	6_polymorphic
iORF_37338	LL2012_001	SpA	1	105	ordered_Spar_7	779809	779913	-	0	6_polymorphic
iORF_37342	LL2012_001	SpA	0	85	ordered_Spar_7	779829	779913	-	0	5_SpeGroup
iORF_37343	LL2012_001	SpA	0	43	ordered_Spar_7	779831	779873	+	0	5_SpeGroup
iORF_37344	LL2012_001	SpA	1	48	ordered_Spar_7	779831	779878	+	0	6_polymorphic
iORF_37351	LL2012_001	SpA	1	84	ordered_Spar_7	779839	779922	+	0	6_polymorphic
iORF_37356	LL2012_001	SpA	0	48	ordered_Spar_7	779875	779922	+	0	5_SpeGroup
iORF_37357	LL2012_001	SpA	1	42	ordered_Spar_7	779879	779920	-	0	1_conserved
iORF_37367	LL2012_001	SpA	0	15	ordered_Spar_7	779912	779926	+	0	6_polymorphic
iORF_37368	LL2012_001	SpA	1	51	ordered_Spar_7	779912	779962	+	0	5_SpeGroup
iORF_37369	LL2012_001	SpA	0	45	ordered_Spar_7	779919	779963	+	0	5_SpeGroup
iORF_37433	LL2012_001	SpA	0	58	ordered_Spar_7	780609	780666	+	0	5_SpeGroup
iORF_37434	LL2012_001	SpA	1	63	ordered_Spar_7	780609	780671	+	0	4_divergent
iORF_37431	LL2012_001	SpA	0	12	ordered_Spar_7	780649	780660	+	0	6_polymorphic
iORF_37415	LL2012_001	SpA	0	15	ordered_Spar_7	780845	780859	+	0	4_divergent
iORF_37454	LL2012_001	SpA	1	57	ordered_Spar_7	781350	781406	+	2	1_conserved
iORF_37455	LL2012_001	SpA	0	54	ordered_Spar_7	781383	781436	-	2	6_polymorphic
iORF_37457	LL2012_001	SpA	1	36	ordered_Spar_7	781401	781436	-	0	6_polymorphic
iORF_37458	LL2012_001	SpA	0	130	ordered_Spar_7	781470	781599	+	5	5_SpeGroup
iORF_37460	LL2012_001	SpA	1	204	ordered_Spar_7	781470	781673	+	5	4_divergent
iORF_37462	LL2012_001	SpA	1	81	ordered_Spar_7	781489	781569	-	5	3_pPar
iORF_37411	LL2012_001	SpA	1	96	ordered_Spar_7	781680	781775	-	0	4_divergent
iORF_37412	LL2012_001	SpA	1	60	ordered_Spar_7	781682	781741	+	0	3_pPar
iORF_37413	LL2012_001	SpA	0	85	ordered_Spar_7	781691	781775	-	0	4_divergent
iORF_37470	LL2012_001	SpA	1	45	ordered_Spar_7	782748	782792	+	1	5_SpeGroup
iORF_37472	LL2012_001	SpA	1	48	ordered_Spar_7	782751	782798	-	0	3_pPar
iORF_37475	LL2012_001	SpA	0	15	ordered_Spar_7	782804	782818	+	0	4_divergent
iORF_37476	LL2012_001	SpA	1	24	ordered_Spar_7	782804	782827	+	0	5_SpeGroup
iORF_37480	LL2012_001	SpA	0	31	ordered_Spar_7	782867	782897	+	0	5_SpeGroup
iORF_37482	LL2012_001	SpA	1	9	ordered_Spar_7	782998	783006	-	0	1_conserved
iORF_37484	LL2012_001	SpA	1	15	ordered_Spar_7	783017	783031	+	0	1_conserved
iORF_37623	LL2012_001	SpA	1	111	ordered_Spar_7	784057	784167	+	2	5_SpeGroup
iORF_37624	LL2012_001	SpA	0	129	ordered_Spar_7	784057	784185	+	2	4_divergent
iORF_37632	LL2012_001	SpA	1	27	ordered_Spar_7	784235	784261	+	1	4_divergent
iORF_37633	LL2012_001	SpA	0	41	ordered_Spar_7	784235	784275	+	1	5_SpeGroup
iORF_37634	LL2012_001	SpA	0	95	ordered_Spar_7	784245	784339	-	3	6_polymorphic
iORF_37638	LL2012_001	SpA	1	90	ordered_Spar_7	784250	784339	-	3	5_SpeGroup
iORF_37640	LL2012_001	SpA	0	15	ordered_Spar_7	784261	784275	+	0	5_SpeGroup
iORF_37641	LL2012_001	SpA	1	66	ordered_Spar_7	784282	784347	+	2	5_SpeGroup
iORF_37642	LL2012_001	SpA	0	67	ordered_Spar_7	784282	784348	+	2	5_SpeGroup
iORF_37643	LL2012_001	SpA	0	70	ordered_Spar_7	784282	784351	+	2	5_SpeGroup
iORF_37648	LL2012_001	SpA	0	109	ordered_Spar_7	784290	784398	+	2	6_polymorphic
iORF_37649	LL2012_001	SpA	0	46	ordered_Spar_7	784302	784347	+	2	5_SpeGroup
iORF_37660	LL2012_001	SpA	0	30	ordered_Spar_7	784373	784402	-	0	5_SpeGroup
iORF_37661	LL2012_001	SpA	0	36	ordered_Spar_7	784373	784408	-	0	5_SpeGroup
iORF_37674	LL2012_001	SpA	1	84	ordered_Spar_7	784477	784560	+	1	5_SpeGroup
iORF_37675	LL2012_001	SpA	0	89	ordered_Spar_7	784477	784565	+	1	6_polymorphic
iORF_37494	LL2012_001	SpA	0	51	ordered_Spar_7	784538	784588	+	2	6_polymorphic
iORF_37496	LL2012_001	SpA	1	126	ordered_Spar_7	784538	784663	+	2	6_polymorphic
iORF_37503	LL2012_001	SpA	1	36	ordered_Spar_7	784606	784641	-	0	1_conserved
iORF_37508	LL2012_001	SpA	1	21	ordered_Spar_7	784704	784724	-	0	5_SpeGroup
iORF_37513	LL2012_001	SpA	0	13	ordered_Spar_7	784739	784751	-	2	5_SpeGroup
iORF_37514	LL2012_001	SpA	1	54	ordered_Spar_7	784739	784792	-	8	5_SpeGroup
iORF_37518	LL2012_001	SpA	0	43	ordered_Spar_7	784750	784792	-	8	5_SpeGroup
iORF_37520	LL2012_001	SpA	0	14	ordered_Spar_7	784751	784764	-	1	4_divergent
iORF_37622	LL2012_001	SpA	1	21	ordered_Spar_7	786315	786335	+	0	6_polymorphic
iORF_37913	LL2012_001	SpA	1	42	ordered_Spar_7	791749	791790	+	0	3_pPar
iORF_37888	LL2012_001	SpA	1	36	ordered_Spar_7	791777	791812	+	0	4_divergent
iORF_37889	LL2012_001	SpA	0	45	ordered_Spar_7	791777	791821	+	0	5_SpeGroup
iORF_37909	LL2012_001	SpA	1	9	ordered_Spar_7	791813	791821	+	0	4_divergent
iORF_37911	LL2012_001	SpA	0	15	ordered_Spar_7	791822	791836	+	0	5_SpeGroup
iORF_37914	LL2012_001	SpA	0	29	ordered_Spar_7	791836	791864	+	0	5_SpeGroup
iORF_37915	LL2012_001	SpA	1	54	ordered_Spar_7	791836	791889	+	3	4_divergent
iORF_37881	LL2012_001	SpA	1	24	ordered_Spar_7	791995	792018	+	1	5_SpeGroup
iORF_37882	LL2012_001	SpA	0	68	ordered_Spar_7	791995	792062	+	1	4_divergent
iORF_37884	LL2012_001	SpA	1	21	ordered_Spar_7	792059	792079	+	0	3_pPar
iORF_37886	LL2012_001	SpA	1	9	ordered_Spar_7	792093	792101	+	1	4_divergent
iORF_37891	LL2012_001	SpA	0	24	ordered_Spar_7	792113	792136	+	0	5_SpeGroup
iORF_37892	LL2012_001	SpA	0	9	ordered_Spar_7	792120	792128	+	0	4_divergent
iORF_37893	LL2012_001	SpA	1	27	ordered_Spar_7	792120	792146	+	0	5_SpeGroup
iORF_37894	LL2012_001	SpA	0	153	ordered_Spar_7	792138	792290	-	4	6_polymorphic
iORF_37895	LL2012_001	SpA	1	36	ordered_Spar_7	792143	792178	-	1	6_polymorphic
iORF_37896	LL2012_001	SpA	1	66	ordered_Spar_7	792170	792235	+	2	4_divergent
iORF_37897	LL2012_001	SpA	1	27	ordered_Spar_7	792177	792203	+	0	1_conserved
iORF_37898	LL2012_001	SpA	1	18	ordered_Spar_7	792184	792201	-	0	4_divergent
iORF_37899	LL2012_001	SpA	0	107	ordered_Spar_7	792184	792290	-	3	5_SpeGroup
iORF_37900	LL2012_001	SpA	0	33	ordered_Spar_7	792198	792230	-	2	5_SpeGroup
iORF_37901	LL2012_001	SpA	1	93	ordered_Spar_7	792198	792290	-	3	6_polymorphic
iORF_37903	LL2012_001	SpA	0	26	ordered_Spar_7	792223	792248	+	1	5_SpeGroup
iORF_37904	LL2012_001	SpA	1	27	ordered_Spar_7	792223	792249	+	1	4_divergent
iORF_37905	LL2012_001	SpA	0	17	ordered_Spar_7	792236	792252	+	1	5_SpeGroup
iORF_37907	LL2012_001	SpA	1	87	ordered_Spar_7	792236	792322	+	3	4_divergent
iORF_37963	LL2012_001	SpA	1	36	ordered_Spar_7	794107	794142	+	1	3_pPar
iORF_37941	LL2012_001	SpA	1	24	ordered_Spar_7	794128	794151	-	0	5_SpeGroup
iORF_37921	LL2012_001	SpA	1	60	ordered_Spar_7	794262	794321	+	1	6_polymorphic
iORF_37922	LL2012_001	SpA	0	94	ordered_Spar_7	794262	794355	+	3	6_polymorphic
iORF_37923	LL2012_001	SpA	0	59	ordered_Spar_7	794269	794327	-	2	6_polymorphic
iORF_37924	LL2012_001	SpA	1	69	ordered_Spar_7	794269	794337	-	3	5_SpeGroup
iORF_37925	LL2012_001	SpA	1	15	ordered_Spar_7	794278	794292	+	1	6_polymorphic
iORF_37926	LL2012_001	SpA	0	44	ordered_Spar_7	794278	794321	+	1	6_polymorphic
iORF_37927	LL2012_001	SpA	1	21	ordered_Spar_7	794289	794309	-	0	1_conserved
iORF_37930	LL2012_001	SpA	0	32	ordered_Spar_7	794306	794337	-	2	4_divergent
iORF_37931	LL2012_001	SpA	1	18	ordered_Spar_7	794310	794327	-	1	5_SpeGroup
iORF_37934	LL2012_001	SpA	1	12	ordered_Spar_7	794349	794360	-	0	1_conserved
iORF_37936	LL2012_001	SpA	1	27	ordered_Spar_7	794352	794378	+	1	3_pPar
iORF_37940	LL2012_001	SpA	1	330	ordered_Spar_7	794384	794713	+	3	4_divergent
iORF_37942	LL2012_001	SpA	0	324	ordered_Spar_7	794390	794713	+	3	5_SpeGroup
iORF_37943	LL2012_001	SpA	1	78	ordered_Spar_7	794418	794495	+	1	6_polymorphic
iORF_37945	LL2012_001	SpA	1	114	ordered_Spar_7	794447	794560	-	0	3_pPar
iORF_37947	LL2012_001	SpA	1	24	ordered_Spar_7	794470	794493	-	0	3_pPar
iORF_37950	LL2012_001	SpA	1	129	ordered_Spar_7	794527	794655	+	2	3_pPar
iORF_37951	LL2012_001	SpA	1	108	ordered_Spar_7	794541	794648	+	2	3_pPar
iORF_37955	LL2012_001	SpA	1	15	ordered_Spar_7	794571	794585	-	0	3_pPar
iORF_37957	LL2012_001	SpA	0	126	ordered_Spar_7	794645	794770	-	2	5_SpeGroup
iORF_37958	LL2012_001	SpA	1	33	ordered_Spar_7	794661	794693	+	0	5_SpeGroup
iORF_37962	LL2012_001	SpA	0	29	ordered_Spar_7	794742	794770	-	1	5_SpeGroup
iORF_37975	LL2012_001	SpA	1	36	ordered_Spar_7	796337	796372	-	0	1_conserved
iORF_37991	LL2012_001	SpA	1	36	ordered_Spar_7	796380	796415	-	0	3_pPar
iORF_37992	LL2012_001	SpA	1	27	ordered_Spar_7	796418	796444	-	0	1_conserved
iORF_37969	LL2012_001	SpA	0	204	ordered_Spar_7	796429	796632	-	12	5_SpeGroup
iORF_37970	LL2012_001	SpA	1	18	ordered_Spar_7	796458	796475	-	0	1_conserved
iORF_37971	LL2012_001	SpA	1	69	ordered_Spar_7	796462	796530	+	9	3_pPar
iORF_37977	LL2012_001	SpA	1	138	ordered_Spar_7	796495	796632	-	3	5_SpeGroup
iORF_37979	LL2012_001	SpA	0	181	ordered_Spar_7	796503	796683	-	13	5_SpeGroup
iORF_37980	LL2012_001	SpA	1	39	ordered_Spar_7	796517	796555	-	0	3_pPar
iORF_37983	LL2012_001	SpA	0	55	ordered_Spar_7	796554	796608	+	3	5_SpeGroup
iORF_37984	LL2012_001	SpA	1	81	ordered_Spar_7	796554	796634	+	3	4_divergent
iORF_37985	LL2012_001	SpA	1	90	ordered_Spar_7	796601	796690	-	10	3_pPar
iORF_37989	LL2012_001	SpA	1	9	ordered_Spar_7	796677	796685	-	1	4_divergent
iORF_38018	LL2012_001	SpA	1	21	ordered_Spar_7	798085	798105	-	0	1_conserved
iORF_38023	LL2012_001	SpA	0	57	ordered_Spar_7	798093	798149	+	1	7_ancest
iORF_38024	LL2012_001	SpA	1	96	ordered_Spar_7	798093	798188	+	4	5_SpeGroup
iORF_38033	LL2012_001	SpA	0	27	ordered_Spar_7	798143	798169	+	0	6_polymorphic
iORF_37994	LL2012_001	SpA	0	39	ordered_Spar_7	798150	798188	+	3	6_polymorphic
iORF_37996	LL2012_001	SpA	0	60	ordered_Spar_7	798162	798221	-	7	6_polymorphic
iORF_37998	LL2012_001	SpA	1	90	ordered_Spar_7	798170	798259	+	11	3_pPar
iORF_38001	LL2012_001	SpA	1	33	ordered_Spar_7	798199	798231	-	4	3_pPar
iORF_38003	LL2012_001	SpA	1	162	ordered_Spar_7	798218	798379	-	4	3_pPar
iORF_38004	LL2012_001	SpA	1	87	ordered_Spar_7	798220	798306	+	4	3_pPar
iORF_38005	LL2012_001	SpA	1	117	ordered_Spar_7	798228	798344	-	0	4_divergent
iORF_38006	LL2012_001	SpA	0	129	ordered_Spar_7	798228	798356	-	0	5_SpeGroup
iORF_38007	LL2012_001	SpA	1	9	ordered_Spar_7	798272	798280	+	0	3_pPar
iORF_38009	LL2012_001	SpA	1	33	ordered_Spar_7	798292	798324	-	0	1_conserved
iORF_38010	LL2012_001	SpA	1	33	ordered_Spar_7	798296	798328	+	0	3_pPar
iORF_38012	LL2012_001	SpA	0	131	ordered_Spar_7	798345	798475	+	2	6_polymorphic
iORF_38014	LL2012_001	SpA	1	168	ordered_Spar_7	798345	798512	+	2	5_SpeGroup
iORF_38015	LL2012_001	SpA	0	181	ordered_Spar_7	798345	798525	+	2	6_polymorphic
iORF_38016	LL2012_001	SpA	0	191	ordered_Spar_7	798345	798535	+	2	6_polymorphic
iORF_38017	LL2012_001	SpA	1	15	ordered_Spar_7	798380	798394	-	0	1_conserved
iORF_38019	LL2012_001	SpA	0	72	ordered_Spar_7	798427	798498	-	1	6_polymorphic
iORF_38022	LL2012_001	SpA	0	52	ordered_Spar_7	798447	798498	-	1	6_polymorphic
iORF_38029	LL2012_001	SpA	1	21	ordered_Spar_7	798532	798552	-	0	3_pPar
iORF_38043	LL2012_001	SpA	0	10	ordered_Spar_7	801302	801311	-	2	4_divergent
iORF_38046	LL2012_001	SpA	1	81	ordered_Spar_7	801345	801425	+	0	1_conserved
iORF_38047	LL2012_001	SpA	1	99	ordered_Spar_7	801354	801452	-	1	3_pPar
iORF_38035	LL2012_001	SpA	1	66	ordered_Spar_7	801358	801423	-	0	5_SpeGroup
iORF_38037	LL2012_001	SpA	0	51	ordered_Spar_7	801373	801423	-	0	4_divergent
iORF_38058	LL2012_001	SpA	1	45	ordered_Spar_7	802249	802293	+	0	5_SpeGroup
iORF_38063	LL2012_001	SpA	0	39	ordered_Spar_7	802255	802293	+	0	4_divergent
iORF_38069	LL2012_001	SpA	1	9	ordered_Spar_7	802280	802288	+	0	5_SpeGroup
iORF_38071	LL2012_001	SpA	0	18	ordered_Spar_7	802306	802323	+	0	6_polymorphic
iORF_38072	LL2012_001	SpA	0	21	ordered_Spar_7	802323	802343	+	3	4_divergent
iORF_38073	LL2012_001	SpA	1	24	ordered_Spar_7	802323	802346	+	3	5_SpeGroup
iORF_38049	LL2012_001	SpA	1	9	ordered_Spar_7	802347	802355	-	0	6_polymorphic
iORF_38050	LL2012_001	SpA	0	66	ordered_Spar_7	802352	802417	-	0	5_SpeGroup
iORF_38052	LL2012_001	SpA	0	10	ordered_Spar_7	802354	802363	+	0	6_polymorphic
iORF_38053	LL2012_001	SpA	1	30	ordered_Spar_7	802388	802417	-	0	5_SpeGroup
iORF_38054	LL2012_001	SpA	0	62	ordered_Spar_7	802388	802449	-	0	7_ancest
iORF_38056	LL2012_001	SpA	1	36	ordered_Spar_7	802414	802449	-	0	5_SpeGroup
iORF_38057	LL2012_001	SpA	1	9	ordered_Spar_7	802458	802466	+	0	3_pPar
iORF_38059	LL2012_001	SpA	1	63	ordered_Spar_7	802474	802536	+	0	1_conserved
iORF_38061	LL2012_001	SpA	0	77	ordered_Spar_7	802496	802572	+	1	4_divergent
iORF_38064	LL2012_001	SpA	1	81	ordered_Spar_7	802531	802611	-	1	5_SpeGroup
iORF_38065	LL2012_001	SpA	0	62	ordered_Spar_7	802550	802611	-	1	5_SpeGroup
iORF_38066	LL2012_001	SpA	0	43	ordered_Spar_7	802569	802611	-	0	5_SpeGroup
iORF_38139	LL2012_001	SpA	0	42	ordered_Spar_7	803936	803977	+	0	5_SpeGroup
iORF_38076	LL2012_001	SpA	0	33	ordered_Spar_7	803958	803990	+	0	4_divergent
iORF_38092	LL2012_001	SpA	1	156	ordered_Spar_7	804106	804261	+	16	3_pPar
iORF_38094	LL2012_001	SpA	0	66	ordered_Spar_7	804129	804194	-	8	5_SpeGroup
iORF_38096	LL2012_001	SpA	0	57	ordered_Spar_7	804145	804201	-	8	6_polymorphic
iORF_38097	LL2012_001	SpA	0	48	ordered_Spar_7	804154	804201	-	8	6_polymorphic
iORF_38098	LL2012_001	SpA	1	15	ordered_Spar_7	804184	804198	-	0	5_SpeGroup
iORF_38099	LL2012_001	SpA	1	18	ordered_Spar_7	804201	804218	-	0	3_pPar
iORF_38104	LL2012_001	SpA	1	33	ordered_Spar_7	804297	804329	+	1	5_SpeGroup
iORF_38108	LL2012_001	SpA	0	18	ordered_Spar_7	804316	804333	+	0	4_divergent
iORF_38110	LL2012_001	SpA	1	12	ordered_Spar_7	804322	804333	+	0	5_SpeGroup
iORF_38111	LL2012_001	SpA	1	48	ordered_Spar_7	804330	804377	+	0	3_pPar
iORF_38112	LL2012_001	SpA	1	12	ordered_Spar_7	804353	804364	-	0	3_pPar
iORF_38113	LL2012_001	SpA	1	33	ordered_Spar_7	804379	804411	+	0	3_pPar
iORF_38115	LL2012_001	SpA	0	9	ordered_Spar_7	804412	804420	+	0	4_divergent
iORF_38138	LL2012_001	SpA	1	21	ordered_Spar_7	804680	804700	+	0	4_divergent
iORF_38141	LL2012_001	SpA	0	27	ordered_Spar_7	804721	804747	+	0	6_polymorphic
iORF_38142	LL2012_001	SpA	1	39	ordered_Spar_7	804721	804759	+	0	6_polymorphic
iORF_38150	LL2012_001	SpA	1	9	ordered_Spar_7	805601	805609	+	0	6_polymorphic
iORF_38155	LL2012_001	SpA	1	36	ordered_Spar_7	805606	805641	+	0	1_conserved
iORF_38163	LL2012_001	SpA	0	21	ordered_Spar_7	805613	805633	+	0	4_divergent
iORF_38164	LL2012_001	SpA	1	45	ordered_Spar_7	805613	805657	+	0	4_divergent
iORF_38200	LL2012_001	SpA	1	30	ordered_Spar_7	805654	805683	+	3	4_divergent
iORF_38202	LL2012_001	SpA	0	144	ordered_Spar_7	805654	805797	+	6	5_SpeGroup
iORF_38207	LL2012_001	SpA	0	54	ordered_Spar_7	805658	805711	-	3	5_SpeGroup
iORF_38143	LL2012_001	SpA	0	33	ordered_Spar_7	805680	805712	-	0	5_SpeGroup
iORF_38144	LL2012_001	SpA	0	34	ordered_Spar_7	805705	805738	+	3	5_SpeGroup
iORF_38145	LL2012_001	SpA	1	93	ordered_Spar_7	805705	805797	+	3	5_SpeGroup
iORF_38148	LL2012_001	SpA	0	36	ordered_Spar_7	805762	805797	+	0	4_divergent
iORF_38149	LL2012_001	SpA	1	24	ordered_Spar_7	805770	805793	-	0	1_conserved
iORF_38152	LL2012_001	SpA	0	75	ordered_Spar_7	805821	805895	+	0	5_SpeGroup
iORF_38156	LL2012_001	SpA	1	39	ordered_Spar_7	805851	805889	-	0	1_conserved
iORF_38157	LL2012_001	SpA	0	12	ordered_Spar_7	805874	805885	-	0	5_SpeGroup
iORF_38158	LL2012_001	SpA	1	66	ordered_Spar_7	805874	805939	-	0	4_divergent
iORF_38162	LL2012_001	SpA	0	48	ordered_Spar_7	805892	805939	-	0	5_SpeGroup
iORF_38165	LL2012_001	SpA	0	13	ordered_Spar_7	805938	805950	+	0	5_SpeGroup
iORF_38172	LL2012_001	SpA	1	21	ordered_Spar_7	806005	806025	+	0	1_conserved
iORF_38184	LL2012_001	SpA	0	121	ordered_Spar_7	806109	806229	-	12	5_SpeGroup
iORF_38185	LL2012_001	SpA	1	156	ordered_Spar_7	806109	806264	-	12	5_SpeGroup
iORF_38186	LL2012_001	SpA	1	105	ordered_Spar_7	806125	806229	-	11	4_divergent
iORF_38189	LL2012_001	SpA	0	178	ordered_Spar_7	806159	806336	-	21	5_SpeGroup
iORF_38192	LL2012_001	SpA	0	21	ordered_Spar_7	806254	806274	+	0	5_SpeGroup
iORF_38194	LL2012_001	SpA	0	12	ordered_Spar_7	806263	806274	+	0	5_SpeGroup
iORF_38198	LL2012_001	SpA	1	57	ordered_Spar_7	806274	806330	+	2	5_SpeGroup
iORF_38199	LL2012_001	SpA	0	65	ordered_Spar_7	806274	806338	+	4	4_divergent
iORF_38206	LL2012_001	SpA	1	21	ordered_Spar_7	806316	806336	-	3	5_SpeGroup
iORF_38399	LL2012_001	SpA	1	63	ordered_Spar_7	816494	816556	-	0	5_SpeGroup
iORF_38397	LL2012_001	SpA	1	120	ordered_Spar_7	816611	816730	+	1	4_divergent
iORF_38398	LL2012_001	SpA	1	15	ordered_Spar_7	816615	816629	-	0	1_conserved
iORF_38401	LL2012_001	SpA	0	30	ordered_Spar_7	816679	816708	-	0	5_SpeGroup
iORF_38402	LL2012_001	SpA	0	161	ordered_Spar_7	816679	816839	-	5	5_SpeGroup
iORF_38403	LL2012_001	SpA	1	168	ordered_Spar_7	816679	816846	-	5	4_divergent
iORF_38404	LL2012_001	SpA	0	156	ordered_Spar_7	816684	816839	-	5	7_ancest
iORF_38405	LL2012_001	SpA	0	163	ordered_Spar_7	816684	816846	-	5	5_SpeGroup
iORF_38408	LL2012_001	SpA	0	24	ordered_Spar_7	816707	816730	+	0	6_polymorphic
iORF_38409	LL2012_001	SpA	0	109	ordered_Spar_7	816731	816839	-	5	5_SpeGroup
iORF_38410	LL2012_001	SpA	0	116	ordered_Spar_7	816731	816846	-	5	5_SpeGroup
iORF_38412	LL2012_001	SpA	0	17	ordered_Spar_7	816741	816757	+	1	5_SpeGroup
iORF_38413	LL2012_001	SpA	1	21	ordered_Spar_7	816741	816761	+	1	5_SpeGroup
iORF_38414	LL2012_001	SpA	0	101	ordered_Spar_7	816741	816841	+	4	5_SpeGroup
iORF_38417	LL2012_001	SpA	1	33	ordered_Spar_7	816802	816834	+	0	3_pPar
iORF_38425	LL2012_001	SpA	0	130	ordered_Spar_7	818635	818764	-	3	5_SpeGroup
iORF_38426	LL2012_001	SpA	0	63	ordered_Spar_7	818682	818744	+	0	4_divergent
iORF_38427	LL2012_001	SpA	1	84	ordered_Spar_7	818684	818767	+	2	5_SpeGroup
iORF_38428	LL2012_001	SpA	0	98	ordered_Spar_7	818684	818781	+	2	7_ancest
iORF_38430	LL2012_001	SpA	1	54	ordered_Spar_7	818711	818764	-	2	5_SpeGroup
iORF_38432	LL2012_001	SpA	0	43	ordered_Spar_7	818722	818764	-	2	5_SpeGroup
iORF_38433	LL2012_001	SpA	0	32	ordered_Spar_7	818733	818764	-	2	7_ancest
iORF_38434	LL2012_001	SpA	1	12	ordered_Spar_7	818764	818775	-	0	3_pPar
iORF_38492	LL2012_001	SpA	1	24	ordered_Spar_7	819492	819515	+	0	3_pPar
iORF_38477	LL2012_001	SpA	1	9	ordered_Spar_7	819515	819523	+	0	1_conserved
iORF_38485	LL2012_001	SpA	1	69	ordered_Spar_7	819529	819597	+	0	5_SpeGroup
iORF_38494	LL2012_001	SpA	0	90	ordered_Spar_7	819543	819632	-	0	4_divergent
iORF_38496	LL2012_001	SpA	1	36	ordered_Spar_7	819543	819578	-	0	4_divergent
iORF_38511	LL2012_001	SpA	1	21	ordered_Spar_7	819564	819584	+	0	3_pPar
iORF_38515	LL2012_001	SpA	0	30	ordered_Spar_7	819568	819597	+	0	4_divergent
iORF_38458	LL2012_001	SpA	1	12	ordered_Spar_7	819621	819632	-	0	5_SpeGroup
iORF_38459	LL2012_001	SpA	1	21	ordered_Spar_7	820836	820856	-	0	4_divergent
iORF_38460	LL2012_001	SpA	0	12	ordered_Spar_7	820845	820856	-	0	5_SpeGroup
iORF_38461	LL2012_001	SpA	1	15	ordered_Spar_7	820871	820885	+	0	3_pPar
iORF_38463	LL2012_001	SpA	1	15	ordered_Spar_7	820902	820916	-	0	5_SpeGroup
iORF_38465	LL2012_001	SpA	1	51	ordered_Spar_7	820915	820965	+	0	1_conserved
iORF_38466	LL2012_001	SpA	1	45	ordered_Spar_7	820931	820975	+	0	5_SpeGroup
iORF_38467	LL2012_001	SpA	0	51	ordered_Spar_7	820931	820981	+	0	4_divergent
iORF_38580	LL2012_001	SpA	0	75	ordered_Spar_7	822287	822361	+	2	5_SpeGroup
iORF_38583	LL2012_001	SpA	0	22	ordered_Spar_7	822287	822308	+	2	6_polymorphic
iORF_38585	LL2012_001	SpA	0	46	ordered_Spar_7	822287	822332	+	2	6_polymorphic
iORF_38587	LL2012_001	SpA	0	68	ordered_Spar_7	822294	822361	+	2	6_polymorphic
iORF_38588	LL2012_001	SpA	1	15	ordered_Spar_7	822294	822308	+	2	6_polymorphic
iORF_38590	LL2012_001	SpA	1	36	ordered_Spar_7	822298	822333	-	2	5_SpeGroup
iORF_38593	LL2012_001	SpA	0	33	ordered_Spar_7	822329	822361	+	0	6_polymorphic
iORF_38529	LL2012_001	SpA	0	21	ordered_Spar_7	822337	822357	-	0	4_divergent
iORF_38530	LL2012_001	SpA	0	49	ordered_Spar_7	822345	822393	-	5	5_SpeGroup
iORF_38531	LL2012_001	SpA	0	36	ordered_Spar_7	822358	822393	-	5	5_SpeGroup
iORF_38546	LL2012_001	SpA	1	63	ordered_Spar_7	822410	822472	-	0	3_pPar
iORF_38548	LL2012_001	SpA	1	39	ordered_Spar_7	822427	822465	+	0	1_conserved
iORF_38550	LL2012_001	SpA	0	12	ordered_Spar_7	822438	822449	-	0	4_divergent
iORF_38551	LL2012_001	SpA	1	27	ordered_Spar_7	822462	822488	-	0	4_divergent
iORF_38552	LL2012_001	SpA	1	60	ordered_Spar_7	822465	822524	+	0	1_conserved
iORF_38553	LL2012_001	SpA	0	12	ordered_Spar_7	822477	822488	-	0	4_divergent
iORF_38554	LL2012_001	SpA	1	30	ordered_Spar_7	822481	822510	-	0	3_pPar
iORF_38556	LL2012_001	SpA	0	51	ordered_Spar_7	822485	822535	-	0	5_SpeGroup
iORF_38557	LL2012_001	SpA	1	60	ordered_Spar_7	822485	822544	-	0	4_divergent
iORF_38562	LL2012_001	SpA	1	21	ordered_Spar_7	822541	822561	-	0	3_pPar
iORF_38565	LL2012_001	SpA	0	41	ordered_Spar_7	822589	822629	-	2	5_SpeGroup
iORF_38566	LL2012_001	SpA	0	44	ordered_Spar_7	822589	822632	-	2	5_SpeGroup
iORF_38570	LL2012_001	SpA	0	9	ordered_Spar_7	822600	822608	+	1	5_SpeGroup
iORF_38571	LL2012_001	SpA	1	30	ordered_Spar_7	822603	822632	-	1	5_SpeGroup
iORF_38608	LL2012_001	SpA	0	98	ordered_Spar_7	823065	823162	-	2	7_ancest
iORF_38623	LL2012_001	SpA	1	27	ordered_Spar_7	823075	823101	+	0	3_pPar
iORF_38627	LL2012_001	SpA	0	80	ordered_Spar_7	823079	823158	+	2	7_ancest
iORF_38628	LL2012_001	SpA	1	105	ordered_Spar_7	823079	823183	+	2	5_SpeGroup
iORF_38630	LL2012_001	SpA	0	43	ordered_Spar_7	823079	823121	+	0	4_divergent
iORF_38632	LL2012_001	SpA	0	69	ordered_Spar_7	823094	823162	-	2	4_divergent
iORF_38634	LL2012_001	SpA	0	27	ordered_Spar_7	823118	823144	-	1	6_polymorphic
iORF_38635	LL2012_001	SpA	1	21	ordered_Spar_7	823124	823144	-	1	6_polymorphic
iORF_38596	LL2012_001	SpA	0	38	ordered_Spar_7	823141	823178	-	1	6_polymorphic
iORF_38597	LL2012_001	SpA	1	18	ordered_Spar_7	823145	823162	-	1	5_SpeGroup
iORF_38598	LL2012_001	SpA	0	24	ordered_Spar_7	823155	823178	-	0	6_polymorphic
iORF_38599	LL2012_001	SpA	1	15	ordered_Spar_7	823164	823178	-	0	5_SpeGroup
iORF_38603	LL2012_001	SpA	0	101	ordered_Spar_7	823245	823345	-	1	5_SpeGroup
iORF_38604	LL2012_001	SpA	1	12	ordered_Spar_7	823274	823285	+	0	5_SpeGroup
iORF_38606	LL2012_001	SpA	0	60	ordered_Spar_7	823274	823333	+	0	7_ancest
iORF_38607	LL2012_001	SpA	1	12	ordered_Spar_7	823282	823293	-	0	5_SpeGroup
iORF_38609	LL2012_001	SpA	0	24	ordered_Spar_7	823292	823315	+	0	6_polymorphic
iORF_38610	LL2012_001	SpA	1	42	ordered_Spar_7	823292	823333	+	0	6_polymorphic
iORF_38612	LL2012_001	SpA	1	21	ordered_Spar_7	823305	823325	+	0	3_pPar
iORF_38614	LL2012_001	SpA	0	36	ordered_Spar_7	823326	823361	+	0	4_divergent
iORF_38615	LL2012_001	SpA	0	18	ordered_Spar_7	823330	823347	-	0	5_SpeGroup
iORF_38616	LL2012_001	SpA	1	90	ordered_Spar_7	823330	823419	-	2	5_SpeGroup
iORF_38617	LL2012_001	SpA	0	24	ordered_Spar_7	823346	823369	+	0	5_SpeGroup
iORF_38620	LL2012_001	SpA	1	9	ordered_Spar_7	823380	823388	-	0	1_conserved
iORF_38622	LL2012_001	SpA	0	28	ordered_Spar_7	823392	823419	-	2	4_divergent
iORF_38624	LL2012_001	SpA	1	18	ordered_Spar_7	823404	823421	+	2	5_SpeGroup
iORF_38625	LL2012_001	SpA	0	46	ordered_Spar_7	823404	823449	+	3	6_polymorphic
iORF_38626	LL2012_001	SpA	1	81	ordered_Spar_7	823425	823505	-	1	6_polymorphic
iORF_38629	LL2012_001	SpA	0	78	ordered_Spar_7	823428	823505	-	1	6_polymorphic
iORF_38631	LL2012_001	SpA	0	60	ordered_Spar_7	823446	823505	-	0	6_polymorphic
iORF_38650	LL2012_001	SpA	0	51	ordered_Spar_7	826966	827016	-	0	5_SpeGroup
iORF_38651	LL2012_001	SpA	1	123	ordered_Spar_7	826974	827096	+	0	1_conserved
iORF_38653	LL2012_001	SpA	1	93	ordered_Spar_7	827016	827108	-	1	4_divergent
iORF_38654	LL2012_001	SpA	1	15	ordered_Spar_7	827027	827041	+	0	5_SpeGroup
iORF_38655	LL2012_001	SpA	0	33	ordered_Spar_7	827027	827059	+	0	4_divergent
iORF_38658	LL2012_001	SpA	0	148	ordered_Spar_7	827032	827179	+	1	6_polymorphic
iORF_38637	LL2012_001	SpA	0	142	ordered_Spar_7	827038	827179	+	1	6_polymorphic
iORF_38638	LL2012_001	SpA	0	57	ordered_Spar_7	827052	827108	-	1	5_SpeGroup
iORF_38639	LL2012_001	SpA	1	114	ordered_Spar_7	827059	827172	+	1	5_SpeGroup
iORF_38645	LL2012_001	SpA	0	70	ordered_Spar_7	827103	827172	+	1	4_divergent
iORF_38646	LL2012_001	SpA	1	99	ordered_Spar_7	827103	827201	+	1	5_SpeGroup
iORF_38647	LL2012_001	SpA	0	18	ordered_Spar_7	827181	827198	-	0	4_divergent
iORF_38648	LL2012_001	SpA	1	27	ordered_Spar_7	827181	827207	-	0	5_SpeGroup
iORF_38666	LL2012_001	SpA	1	39	ordered_Spar_7	828958	828996	-	0	3_pPar
iORF_38673	LL2012_001	SpA	1	90	ordered_Spar_7	828987	829076	+	2	3_pPar
iORF_38674	LL2012_001	SpA	1	9	ordered_Spar_7	828996	829004	-	0	6_polymorphic
iORF_38659	LL2012_001	SpA	0	36	ordered_Spar_7	829038	829073	-	2	4_divergent
iORF_38660	LL2012_001	SpA	1	57	ordered_Spar_7	829060	829116	+	0	5_SpeGroup
iORF_38661	LL2012_001	SpA	0	81	ordered_Spar_7	829060	829140	+	0	4_divergent
iORF_38663	LL2012_001	SpA	1	81	ordered_Spar_7	829110	829190	+	4	5_SpeGroup
iORF_38664	LL2012_001	SpA	0	87	ordered_Spar_7	829110	829196	+	4	4_divergent
iORF_38665	LL2012_001	SpA	0	63	ordered_Spar_7	829117	829179	-	4	6_polymorphic
iORF_38669	LL2012_001	SpA	1	12	ordered_Spar_7	829183	829194	-	0	1_conserved
iORF_38687	LL2012_001	SpA	1	9	ordered_Spar_7	830050	830058	+	0	3_pPar
iORF_38688	LL2012_001	SpA	0	171	ordered_Spar_7	830065	830235	-	1	7_ancest
iORF_38689	LL2012_001	SpA	0	180	ordered_Spar_7	830065	830244	-	1	5_SpeGroup
iORF_38690	LL2012_001	SpA	1	30	ordered_Spar_7	830073	830102	-	0	3_pPar
iORF_38676	LL2012_001	SpA	1	36	ordered_Spar_7	830094	830129	+	0	3_pPar
iORF_38678	LL2012_001	SpA	1	48	ordered_Spar_7	830101	830148	+	0	4_divergent
iORF_38679	LL2012_001	SpA	0	132	ordered_Spar_7	830101	830232	+	1	5_SpeGroup
iORF_38681	LL2012_001	SpA	0	39	ordered_Spar_7	830138	830176	+	1	4_divergent
iORF_38682	LL2012_001	SpA	1	48	ordered_Spar_7	830138	830185	+	1	5_SpeGroup
iORF_38684	LL2012_001	SpA	1	66	ordered_Spar_7	830167	830232	+	0	4_divergent
iORF_38685	LL2012_001	SpA	1	48	ordered_Spar_7	830188	830235	-	0	5_SpeGroup
iORF_38917	LL2012_001	SpA	1	42	ordered_Spar_7	833635	833676	+	1	5_SpeGroup
iORF_38918	LL2012_001	SpA	0	53	ordered_Spar_7	833635	833687	+	2	4_divergent
iORF_38919	LL2012_001	SpA	0	96	ordered_Spar_7	833635	833730	+	4	7_ancest
iORF_38854	LL2012_001	SpA	0	24	ordered_Spar_7	833651	833674	+	0	4_divergent
iORF_38855	LL2012_001	SpA	1	30	ordered_Spar_7	833651	833680	+	1	5_SpeGroup
iORF_38858	LL2012_001	SpA	1	21	ordered_Spar_7	833667	833687	+	1	5_SpeGroup
iORF_38862	LL2012_001	SpA	1	9	ordered_Spar_7	833699	833707	+	0	3_pPar
iORF_38865	LL2012_001	SpA	0	15	ordered_Spar_7	833737	833751	-	0	4_divergent
iORF_38868	LL2012_001	SpA	0	12	ordered_Spar_7	833742	833753	+	0	4_divergent
iORF_38869	LL2012_001	SpA	0	61	ordered_Spar_7	833750	833810	+	2	5_SpeGroup
iORF_38879	LL2012_001	SpA	0	21	ordered_Spar_7	833844	833864	+	0	5_SpeGroup
iORF_38880	LL2012_001	SpA	1	12	ordered_Spar_7	833861	833872	+	1	5_SpeGroup
iORF_38909	LL2012_001	SpA	1	30	ordered_Spar_7	834056	834085	-	0	3_pPar
iORF_38910	LL2012_001	SpA	1	36	ordered_Spar_7	834064	834099	+	0	1_conserved
iORF_38912	LL2012_001	SpA	0	38	ordered_Spar_7	834084	834121	+	4	6_polymorphic
iORF_38913	LL2012_001	SpA	1	45	ordered_Spar_7	834084	834128	+	4	6_polymorphic
iORF_38914	LL2012_001	SpA	0	21	ordered_Spar_7	834108	834128	+	0	6_polymorphic
iORF_38977	LL2012_001	SpA	1	105	ordered_Spar_7	837652	837756	-	3	6_polymorphic
iORF_38991	LL2012_001	SpA	0	145	ordered_Spar_7	837708	837852	-	3	5_SpeGroup
iORF_38993	LL2012_001	SpA	0	57	ordered_Spar_7	837721	837777	+	0	6_polymorphic
iORF_38943	LL2012_001	SpA	1	51	ordered_Spar_7	837770	837820	-	0	3_pPar
iORF_38945	LL2012_001	SpA	1	27	ordered_Spar_7	837819	837845	+	1	5_SpeGroup
iORF_38946	LL2012_001	SpA	0	28	ordered_Spar_7	837819	837846	+	1	4_divergent
iORF_38948	LL2012_001	SpA	0	28	ordered_Spar_7	837851	837878	+	3	6_polymorphic
iORF_38949	LL2012_001	SpA	0	86	ordered_Spar_7	837851	837936	+	3	6_polymorphic
iORF_38950	LL2012_001	SpA	0	96	ordered_Spar_7	837851	837946	+	3	6_polymorphic
iORF_38951	LL2012_001	SpA	0	116	ordered_Spar_7	837851	837966	+	3	6_polymorphic
iORF_38952	LL2012_001	SpA	1	21	ordered_Spar_7	837974	837994	+	0	5_SpeGroup
iORF_38961	LL2012_001	SpA	0	12	ordered_Spar_7	837981	837992	+	0	4_divergent
iORF_38962	LL2012_001	SpA	1	36	ordered_Spar_7	837981	838016	+	6	5_SpeGroup
iORF_38967	LL2012_001	SpA	1	27	ordered_Spar_7	838016	838042	+	2	5_SpeGroup
iORF_38972	LL2012_001	SpA	0	35	ordered_Spar_7	838030	838064	-	2	5_SpeGroup
iORF_38982	LL2012_001	SpA	0	55	ordered_Spar_7	838064	838118	-	9	6_polymorphic
iORF_38983	LL2012_001	SpA	0	54	ordered_Spar_7	838065	838118	-	9	6_polymorphic
iORF_38985	LL2012_001	SpA	1	84	ordered_Spar_7	838081	838164	-	10	6_polymorphic
iORF_38990	LL2012_001	SpA	0	30	ordered_Spar_7	838175	838204	-	0	6_polymorphic
iORF_39010	LL2012_001	SpA	1	30	ordered_Spar_7	840391	840420	+	0	6_polymorphic
iORF_39057	LL2012_001	SpA	1	39	ordered_Spar_7	840423	840461	+	0	1_conserved
iORF_39013	LL2012_001	SpA	0	24	ordered_Spar_7	840547	840570	+	0	4_divergent
iORF_39015	LL2012_001	SpA	1	132	ordered_Spar_7	840551	840682	+	6	4_divergent
iORF_39016	LL2012_001	SpA	0	142	ordered_Spar_7	840551	840692	+	6	6_polymorphic
iORF_39017	LL2012_001	SpA	0	170	ordered_Spar_7	840551	840720	+	6	6_polymorphic
iORF_39022	LL2012_001	SpA	1	18	ordered_Spar_7	840582	840599	+	2	3_pPar
iORF_39029	LL2012_001	SpA	0	68	ordered_Spar_7	840615	840682	+	4	6_polymorphic
iORF_39030	LL2012_001	SpA	0	78	ordered_Spar_7	840615	840692	+	4	5_SpeGroup
iORF_39031	LL2012_001	SpA	0	106	ordered_Spar_7	840615	840720	+	4	6_polymorphic
iORF_39036	LL2012_001	SpA	1	12	ordered_Spar_7	840679	840690	-	0	3_pPar
iORF_39037	LL2012_001	SpA	0	111	ordered_Spar_7	840687	840797	-	0	4_divergent
iORF_39044	LL2012_001	SpA	1	36	ordered_Spar_7	840752	840787	+	0	5_SpeGroup
iORF_39045	LL2012_001	SpA	0	39	ordered_Spar_7	840752	840790	+	0	5_SpeGroup
iORF_39046	LL2012_001	SpA	0	48	ordered_Spar_7	840752	840799	+	0	5_SpeGroup
iORF_39048	LL2012_001	SpA	1	42	ordered_Spar_7	840756	840797	-	0	4_divergent
iORF_39049	LL2012_001	SpA	1	51	ordered_Spar_7	840765	840815	+	0	6_polymorphic
iORF_39051	LL2012_001	SpA	0	45	ordered_Spar_7	840771	840815	+	0	6_polymorphic
iORF_39158	LL2012_001	SpA	1	87	ordered_Spar_7	842057	842143	+	8	5_SpeGroup
iORF_39159	LL2012_001	SpA	0	93	ordered_Spar_7	842057	842149	+	8	6_polymorphic
iORF_39160	LL2012_001	SpA	0	69	ordered_Spar_7	842057	842125	+	0	6_polymorphic
iORF_39151	LL2012_001	SpA	0	18	ordered_Spar_7	842085	842102	+	0	6_polymorphic
iORF_39152	LL2012_001	SpA	1	54	ordered_Spar_7	842085	842138	+	8	6_polymorphic
iORF_39161	LL2012_001	SpA	0	118	ordered_Spar_7	842122	842239	-	12	6_polymorphic
iORF_39164	LL2012_001	SpA	0	105	ordered_Spar_7	842135	842239	-	4	6_polymorphic
iORF_39134	LL2012_001	SpA	0	15	ordered_Spar_7	842193	842207	-	0	5_SpeGroup
iORF_39139	LL2012_001	SpA	0	79	ordered_Spar_7	842210	842288	+	0	6_polymorphic
iORF_39140	LL2012_001	SpA	0	82	ordered_Spar_7	842210	842291	+	0	5_SpeGroup
iORF_39142	LL2012_001	SpA	1	12	ordered_Spar_7	842218	842229	+	0	5_SpeGroup
iORF_39205	LL2012_001	SpA	1	72	ordered_Spar_7	843473	843544	+	0	3_pPar
iORF_39295	LL2012_001	SpA	0	216	ordered_Spar_7	843518	843733	-	9	6_polymorphic
iORF_39311	LL2012_001	SpA	0	193	ordered_Spar_7	843541	843733	-	9	6_polymorphic
iORF_39313	LL2012_001	SpA	1	51	ordered_Spar_7	843545	843595	+	7	4_divergent
iORF_39314	LL2012_001	SpA	0	59	ordered_Spar_7	843545	843603	+	7	6_polymorphic
iORF_39315	LL2012_001	SpA	0	152	ordered_Spar_7	843545	843696	+	8	7_ancest
iORF_39316	LL2012_001	SpA	0	168	ordered_Spar_7	843545	843712	+	8	6_polymorphic
iORF_39196	LL2012_001	SpA	0	12	ordered_Spar_7	843607	843618	+	0	5_SpeGroup
iORF_39206	LL2012_001	SpA	1	99	ordered_Spar_7	843635	843733	-	2	5_SpeGroup
iORF_39210	LL2012_001	SpA	0	68	ordered_Spar_7	843645	843712	+	1	6_polymorphic
iORF_39211	LL2012_001	SpA	1	75	ordered_Spar_7	843645	843719	+	1	5_SpeGroup
iORF_39212	LL2012_001	SpA	0	64	ordered_Spar_7	843647	843710	-	1	6_polymorphic
iORF_39214	LL2012_001	SpA	1	120	ordered_Spar_7	843651	843770	-	3	4_divergent
iORF_39237	LL2012_001	SpA	0	27	ordered_Spar_7	843693	843719	+	0	4_divergent
iORF_39256	LL2012_001	SpA	0	12	ordered_Spar_7	843716	843727	+	0	4_divergent
iORF_39266	LL2012_001	SpA	0	47	ordered_Spar_7	843724	843770	-	2	4_divergent
iORF_39267	LL2012_001	SpA	1	279	ordered_Spar_7	843724	844002	-	2	5_SpeGroup
iORF_39278	LL2012_001	SpA	0	41	ordered_Spar_7	843732	843772	+	2	4_divergent
iORF_39279	LL2012_001	SpA	1	81	ordered_Spar_7	843732	843812	+	2	5_SpeGroup
iORF_39285	LL2012_001	SpA	0	107	ordered_Spar_7	843740	843846	-	1	4_divergent
iORF_39286	LL2012_001	SpA	0	263	ordered_Spar_7	843740	844002	-	1	7_ancest
iORF_39289	LL2012_001	SpA	1	51	ordered_Spar_7	843822	843872	+	0	1_conserved
iORF_39292	LL2012_001	SpA	0	33	ordered_Spar_7	843970	844002	-	0	4_divergent
iORF_39296	LL2012_001	SpA	1	81	ordered_Spar_7	844071	844151	-	1	3_pPar
iORF_39301	LL2012_001	SpA	1	60	ordered_Spar_7	844110	844169	+	0	5_SpeGroup
iORF_39302	LL2012_001	SpA	0	86	ordered_Spar_7	844110	844195	+	1	4_divergent
iORF_39312	LL2012_001	SpA	1	24	ordered_Spar_7	844323	844346	-	0	1_conserved
iORF_39318	LL2012_001	SpA	1	30	ordered_Spar_7	844346	844375	-	0	6_polymorphic
iORF_39320	LL2012_001	SpA	1	15	ordered_Spar_7	844348	844362	+	0	4_divergent
iORF_39247	LL2012_001	SpA	0	93	ordered_Spar_7	845399	845491	-	6	5_SpeGroup
iORF_39249	LL2012_001	SpA	0	68	ordered_Spar_7	845413	845480	+	6	5_SpeGroup
iORF_39250	LL2012_001	SpA	0	81	ordered_Spar_7	845413	845493	+	6	6_polymorphic
iORF_39251	LL2012_001	SpA	1	174	ordered_Spar_7	845413	845586	+	6	5_SpeGroup
iORF_39252	LL2012_001	SpA	0	187	ordered_Spar_7	845413	845599	+	6	6_polymorphic
iORF_39253	LL2012_001	SpA	0	59	ordered_Spar_7	845433	845491	-	6	5_SpeGroup
iORF_39254	LL2012_001	SpA	1	33	ordered_Spar_7	845459	845491	-	6	5_SpeGroup
iORF_39257	LL2012_001	SpA	1	39	ordered_Spar_7	845477	845515	+	0	3_pPar
iORF_39259	LL2012_001	SpA	0	21	ordered_Spar_7	845490	845510	+	0	6_polymorphic
iORF_39260	LL2012_001	SpA	1	144	ordered_Spar_7	845490	845633	+	8	5_SpeGroup
iORF_39262	LL2012_001	SpA	1	84	ordered_Spar_7	845500	845583	-	0	4_divergent
iORF_39263	LL2012_001	SpA	0	165	ordered_Spar_7	845500	845664	-	8	7_ancest
iORF_39268	LL2012_001	SpA	1	72	ordered_Spar_7	845558	845629	-	8	5_SpeGroup
iORF_39269	LL2012_001	SpA	1	36	ordered_Spar_7	845564	845599	+	0	5_SpeGroup
iORF_39270	LL2012_001	SpA	0	21	ordered_Spar_7	845566	845586	+	0	5_SpeGroup
iORF_39273	LL2012_001	SpA	0	69	ordered_Spar_7	845596	845664	-	8	6_polymorphic
iORF_39274	LL2012_001	SpA	0	39	ordered_Spar_7	845607	845645	-	0	5_SpeGroup
iORF_39275	LL2012_001	SpA	0	66	ordered_Spar_7	845607	845672	-	0	5_SpeGroup
iORF_39276	LL2012_001	SpA	0	12	ordered_Spar_7	845615	845626	-	0	6_polymorphic
iORF_39277	LL2012_001	SpA	0	15	ordered_Spar_7	845615	845629	-	0	6_polymorphic
iORF_39280	LL2012_001	SpA	1	39	ordered_Spar_7	845626	845664	-	0	6_polymorphic
iORF_39281	LL2012_001	SpA	0	82	ordered_Spar_7	845630	845711	+	0	5_SpeGroup
iORF_39282	LL2012_001	SpA	1	123	ordered_Spar_7	845630	845752	+	1	5_SpeGroup
iORF_39283	LL2012_001	SpA	0	90	ordered_Spar_7	845663	845752	+	1	5_SpeGroup
iORF_39287	LL2012_001	SpA	0	50	ordered_Spar_7	845832	845881	+	1	5_SpeGroup
iORF_39363	LL2012_001	SpA	0	21	ordered_Spar_7	846552	846572	-	0	6_polymorphic
iORF_39366	LL2012_001	SpA	1	15	ordered_Spar_7	846554	846568	+	0	3_pPar
iORF_39369	LL2012_001	SpA	1	51	ordered_Spar_7	846565	846615	-	4	6_polymorphic
iORF_39370	LL2012_001	SpA	0	47	ordered_Spar_7	846569	846615	-	4	6_polymorphic
iORF_39373	LL2012_001	SpA	0	26	ordered_Spar_7	846571	846596	+	4	6_polymorphic
iORF_39374	LL2012_001	SpA	1	33	ordered_Spar_7	846571	846603	+	4	6_polymorphic
iORF_39419	LL2012_001	SpA	0	12	ordered_Spar_7	847085	847096	+	0	5_SpeGroup
iORF_39420	LL2012_001	SpA	0	39	ordered_Spar_7	847100	847138	+	1	5_SpeGroup
iORF_39423	LL2012_001	SpA	0	43	ordered_Spar_7	847104	847146	-	1	6_polymorphic
iORF_39424	LL2012_001	SpA	1	39	ordered_Spar_7	847108	847146	-	0	4_divergent
iORF_39425	LL2012_001	SpA	0	25	ordered_Spar_7	847122	847146	-	0	6_polymorphic
iORF_39427	LL2012_001	SpA	0	41	ordered_Spar_7	847135	847175	+	0	5_SpeGroup
iORF_39428	LL2012_001	SpA	1	15	ordered_Spar_7	847135	847149	+	0	4_divergent
iORF_39429	LL2012_001	SpA	1	24	ordered_Spar_7	847165	847188	-	0	6_polymorphic
iORF_39329	LL2012_001	SpA	1	117	ordered_Spar_7	847182	847298	+	0	5_SpeGroup
iORF_39330	LL2012_001	SpA	0	123	ordered_Spar_7	847182	847304	+	0	4_divergent
iORF_39331	LL2012_001	SpA	0	135	ordered_Spar_7	847182	847316	+	0	7_ancest
iORF_39334	LL2012_001	SpA	1	18	ordered_Spar_7	847225	847242	-	0	6_polymorphic
iORF_39338	LL2012_001	SpA	1	24	ordered_Spar_7	847357	847380	-	0	3_pPar
iORF_39339	LL2012_001	SpA	0	26	ordered_Spar_7	847370	847395	+	1	5_SpeGroup
iORF_39340	LL2012_001	SpA	1	36	ordered_Spar_7	847370	847405	+	1	4_divergent
iORF_39341	LL2012_001	SpA	0	18	ordered_Spar_7	847414	847431	+	0	4_divergent
iORF_39342	LL2012_001	SpA	1	33	ordered_Spar_7	847418	847450	-	2	3_pPar
iORF_39343	LL2012_001	SpA	1	36	ordered_Spar_7	847424	847459	+	2	3_pPar
iORF_39474	LL2012_001	SpA	0	21	ordered_Spar_7	853355	853375	+	1	4_divergent
iORF_39476	LL2012_001	SpA	1	57	ordered_Spar_7	853355	853411	+	1	5_SpeGroup
iORF_39437	LL2012_001	SpA	1	123	ordered_Spar_7	853362	853484	+	2	4_divergent
iORF_39441	LL2012_001	SpA	1	18	ordered_Spar_7	853366	853383	+	0	6_polymorphic
iORF_39433	LL2012_001	SpA	1	93	ordered_Spar_7	853456	853548	+	3	5_SpeGroup
iORF_39435	LL2012_001	SpA	0	156	ordered_Spar_7	853456	853611	+	7	5_SpeGroup
iORF_39436	LL2012_001	SpA	0	159	ordered_Spar_7	853456	853614	+	7	5_SpeGroup
iORF_39443	LL2012_001	SpA	1	48	ordered_Spar_7	853564	853611	+	4	5_SpeGroup
iORF_39444	LL2012_001	SpA	0	58	ordered_Spar_7	853564	853621	+	4	4_divergent
iORF_39446	LL2012_001	SpA	1	12	ordered_Spar_7	853583	853594	+	0	1_conserved
iORF_39447	LL2012_001	SpA	1	30	ordered_Spar_7	853611	853640	+	0	4_divergent
iORF_39448	LL2012_001	SpA	0	9	ordered_Spar_7	853659	853667	+	0	4_divergent
iORF_39449	LL2012_001	SpA	1	9	ordered_Spar_7	853659	853667	+	1	5_SpeGroup
iORF_39451	LL2012_001	SpA	0	23	ordered_Spar_7	853664	853686	+	1	5_SpeGroup
iORF_39455	LL2012_001	SpA	1	120	ordered_Spar_7	853702	853821	-	6	5_SpeGroup
iORF_39456	LL2012_001	SpA	0	53	ordered_Spar_7	853721	853773	-	1	6_polymorphic
iORF_39457	LL2012_001	SpA	0	101	ordered_Spar_7	853721	853821	-	6	6_polymorphic
iORF_39492	LL2012_001	SpA	0	12	ordered_Spar_7	855128	855139	+	0	5_SpeGroup
iORF_39494	LL2012_001	SpA	1	39	ordered_Spar_7	855128	855166	+	1	4_divergent
iORF_39499	LL2012_001	SpA	1	21	ordered_Spar_7	855136	855156	+	1	3_pPar
iORF_39500	LL2012_001	SpA	0	27	ordered_Spar_7	855140	855166	+	1	5_SpeGroup
iORF_39501	LL2012_001	SpA	0	87	ordered_Spar_7	855143	855229	-	2	4_divergent
iORF_39502	LL2012_001	SpA	1	156	ordered_Spar_7	855143	855298	-	2	5_SpeGroup
iORF_39505	LL2012_001	SpA	0	30	ordered_Spar_7	855159	855188	+	1	5_SpeGroup
iORF_39506	LL2012_001	SpA	1	45	ordered_Spar_7	855159	855203	+	1	4_divergent
iORF_39507	LL2012_001	SpA	1	9	ordered_Spar_7	855163	855171	-	0	6_polymorphic
iORF_39508	LL2012_001	SpA	0	39	ordered_Spar_7	855163	855201	-	1	6_polymorphic
iORF_39509	LL2012_001	SpA	1	9	ordered_Spar_7	855170	855178	+	0	3_pPar
iORF_39511	LL2012_001	SpA	1	27	ordered_Spar_7	855175	855201	-	1	6_polymorphic
iORF_39518	LL2012_001	SpA	0	84	ordered_Spar_7	855198	855281	-	0	4_divergent
iORF_39479	LL2012_001	SpA	1	21	ordered_Spar_7	855228	855248	+	0	4_divergent
iORF_39481	LL2012_001	SpA	1	39	ordered_Spar_7	855243	855281	-	0	5_SpeGroup
iORF_39483	LL2012_001	SpA	0	54	ordered_Spar_7	855245	855298	-	0	4_divergent
iORF_39485	LL2012_001	SpA	1	12	ordered_Spar_7	855280	855291	+	0	6_polymorphic
iORF_39486	LL2012_001	SpA	0	21	ordered_Spar_7	855280	855300	+	0	6_polymorphic
iORF_39489	LL2012_001	SpA	1	21	ordered_Spar_7	855297	855317	+	0	3_pPar
iORF_39496	LL2012_001	SpA	1	27	ordered_Spar_7	855318	855344	+	1	3_pPar
iORF_39497	LL2012_001	SpA	1	12	ordered_Spar_7	855341	855352	-	0	3_pPar
iORF_39520	LL2012_001	SpA	0	14	ordered_Spar_7	857591	857604	+	1	4_divergent
iORF_39526	LL2012_001	SpA	1	12	ordered_Spar_7	857601	857612	-	0	3_pPar
iORF_39535	LL2012_001	SpA	0	15	ordered_Spar_7	857676	857690	+	0	6_polymorphic
iORF_39536	LL2012_001	SpA	0	24	ordered_Spar_7	857676	857699	+	0	6_polymorphic
iORF_39521	LL2012_001	SpA	1	18	ordered_Spar_7	857722	857739	+	0	5_SpeGroup
iORF_39558	LL2012_001	SpA	0	131	ordered_Spar_7	859042	859172	+	6	6_polymorphic
iORF_39559	LL2012_001	SpA	0	184	ordered_Spar_7	859042	859225	+	8	5_SpeGroup
iORF_39561	LL2012_001	SpA	1	48	ordered_Spar_7	859042	859089	+	0	5_SpeGroup
iORF_39562	LL2012_001	SpA	0	60	ordered_Spar_7	859042	859101	+	0	6_polymorphic
iORF_39579	LL2012_001	SpA	1	162	ordered_Spar_7	859064	859225	+	8	5_SpeGroup
iORF_39586	LL2012_001	SpA	0	168	ordered_Spar_7	859076	859243	-	8	5_SpeGroup
iORF_39588	LL2012_001	SpA	1	192	ordered_Spar_7	859098	859289	-	8	6_polymorphic
iORF_39590	LL2012_001	SpA	0	70	ordered_Spar_7	859103	859172	+	6	6_polymorphic
iORF_39537	LL2012_001	SpA	1	129	ordered_Spar_7	859115	859243	-	8	6_polymorphic
iORF_39538	LL2012_001	SpA	0	175	ordered_Spar_7	859115	859289	-	8	6_polymorphic
iORF_39543	LL2012_001	SpA	0	55	ordered_Spar_7	859138	859192	-	0	6_polymorphic
iORF_39544	LL2012_001	SpA	0	106	ordered_Spar_7	859138	859243	-	2	6_polymorphic
iORF_39546	LL2012_001	SpA	1	30	ordered_Spar_7	859143	859172	+	0	4_divergent
iORF_39547	LL2012_001	SpA	0	52	ordered_Spar_7	859143	859194	+	0	5_SpeGroup
iORF_39549	LL2012_001	SpA	1	42	ordered_Spar_7	859153	859194	+	0	4_divergent
iORF_39550	LL2012_001	SpA	0	60	ordered_Spar_7	859153	859212	+	1	6_polymorphic
iORF_39551	LL2012_001	SpA	0	73	ordered_Spar_7	859153	859225	+	2	6_polymorphic
iORF_39553	LL2012_001	SpA	1	135	ordered_Spar_7	859289	859423	-	5	5_SpeGroup
iORF_39554	LL2012_001	SpA	0	55	ordered_Spar_7	859293	859347	+	0	4_divergent
iORF_39555	LL2012_001	SpA	1	66	ordered_Spar_7	859293	859358	+	1	5_SpeGroup
iORF_39563	LL2012_001	SpA	0	97	ordered_Spar_7	859327	859423	-	5	5_SpeGroup
iORF_39566	LL2012_001	SpA	1	39	ordered_Spar_7	859374	859412	-	4	4_divergent
iORF_39567	LL2012_001	SpA	0	74	ordered_Spar_7	859374	859447	-	5	5_SpeGroup
iORF_39570	LL2012_001	SpA	0	83	ordered_Spar_7	859388	859470	+	4	5_SpeGroup
iORF_39577	LL2012_001	SpA	1	30	ordered_Spar_7	859477	859506	+	0	3_pPar
iORF_39580	LL2012_001	SpA	1	36	ordered_Spar_7	859531	859566	+	0	3_pPar
iORF_39581	LL2012_001	SpA	0	69	ordered_Spar_7	859550	859618	-	6	5_SpeGroup
iORF_39582	LL2012_001	SpA	1	9	ordered_Spar_7	859570	859578	-	0	5_SpeGroup
iORF_40368	LL2012_001	SpA	1	15	ordered_Spar_7	872730	872744	+	0	5_SpeGroup
iORF_40375	LL2012_001	SpA	0	12	ordered_Spar_7	872738	872749	+	0	6_polymorphic
iORF_40377	LL2012_001	SpA	1	12	ordered_Spar_7	873020	873031	-	0	3_pPar
iORF_40379	LL2012_001	SpA	1	12	ordered_Spar_7	873028	873039	-	0	1_conserved
iORF_40430	LL2012_001	SpA	1	162	ordered_Spar_7	875286	875447	-	4	4_divergent
iORF_40431	LL2012_001	SpA	1	12	ordered_Spar_7	875289	875300	+	0	5_SpeGroup
iORF_40432	LL2012_001	SpA	0	24	ordered_Spar_7	875289	875312	+	0	6_polymorphic
iORF_40435	LL2012_001	SpA	0	139	ordered_Spar_7	875309	875447	-	3	5_SpeGroup
iORF_40436	LL2012_001	SpA	0	102	ordered_Spar_7	875332	875433	+	1	6_polymorphic
iORF_40437	LL2012_001	SpA	0	141	ordered_Spar_7	875332	875472	+	1	6_polymorphic
iORF_40440	LL2012_001	SpA	0	24	ordered_Spar_7	875343	875366	+	0	7_ancest
iORF_40441	LL2012_001	SpA	0	9	ordered_Spar_7	875387	875395	-	0	5_SpeGroup
iORF_40442	LL2012_001	SpA	1	45	ordered_Spar_7	875387	875431	-	1	4_divergent
iORF_40445	LL2012_001	SpA	0	36	ordered_Spar_7	875398	875433	+	1	5_SpeGroup
iORF_40446	LL2012_001	SpA	0	30	ordered_Spar_7	875402	875431	-	1	5_SpeGroup
iORF_40448	LL2012_001	SpA	1	81	ordered_Spar_7	875410	875490	-	1	3_pPar
iORF_40450	LL2012_001	SpA	1	12	ordered_Spar_7	875422	875433	+	0	5_SpeGroup
iORF_40454	LL2012_001	SpA	1	36	ordered_Spar_7	875426	875461	+	0	3_pPar
iORF_40456	LL2012_001	SpA	0	15	ordered_Spar_7	875451	875465	-	0	5_SpeGroup
iORF_40457	LL2012_001	SpA	1	15	ordered_Spar_7	875458	875472	+	0	6_polymorphic
iORF_40460	LL2012_001	SpA	1	21	ordered_Spar_7	875465	875485	-	0	6_polymorphic
iORF_40462	LL2012_001	SpA	1	90	ordered_Spar_7	875469	875558	-	15	5_SpeGroup
iORF_40382	LL2012_001	SpA	0	33	ordered_Spar_7	875526	875558	-	0	5_SpeGroup
iORF_40469	LL2012_001	SpA	1	60	ordered_Spar_7	876335	876394	-	1	3_pPar
iORF_40483	LL2012_001	SpA	0	72	ordered_Spar_7	878906	878977	-	1	5_SpeGroup
iORF_40490	LL2012_001	SpA	1	21	ordered_Spar_7	878921	878941	+	1	3_pPar
iORF_40492	LL2012_001	SpA	1	36	ordered_Spar_7	878942	878977	-	0	4_divergent
iORF_40493	LL2012_001	SpA	1	63	ordered_Spar_7	878947	879009	+	0	4_divergent
iORF_40470	LL2012_001	SpA	0	54	ordered_Spar_7	878993	879046	-	0	5_SpeGroup
iORF_40471	LL2012_001	SpA	1	36	ordered_Spar_7	878999	879034	+	0	3_pPar
iORF_40472	LL2012_001	SpA	1	18	ordered_Spar_7	879015	879032	-	0	6_polymorphic
iORF_40473	LL2012_001	SpA	0	30	ordered_Spar_7	879015	879044	-	0	6_polymorphic
iORF_40475	LL2012_001	SpA	1	18	ordered_Spar_7	879031	879048	+	0	3_pPar
iORF_40479	LL2012_001	SpA	1	72	ordered_Spar_7	879060	879131	-	1	5_SpeGroup
iORF_40480	LL2012_001	SpA	0	75	ordered_Spar_7	879060	879134	-	1	6_polymorphic
iORF_40481	LL2012_001	SpA	0	72	ordered_Spar_7	879063	879134	-	0	6_polymorphic
iORF_40484	LL2012_001	SpA	0	45	ordered_Spar_7	879092	879136	+	0	7_ancest
iORF_40485	LL2012_001	SpA	1	27	ordered_Spar_7	879121	879147	+	0	4_divergent
iORF_40486	LL2012_001	SpA	0	12	ordered_Spar_7	879123	879134	-	0	6_polymorphic
iORF_40488	LL2012_001	SpA	0	15	ordered_Spar_7	879133	879147	+	0	5_SpeGroup
iORF_40620	LL2012_001	SpA	1	30	ordered_Spar_7	880887	880916	+	0	1_conserved
iORF_40696	LL2012_001	SpA	0	9	ordered_Spar_7	880904	880912	-	0	4_divergent
iORF_40704	LL2012_001	SpA	0	117	ordered_Spar_7	880906	881022	+	2	5_SpeGroup
iORF_40507	LL2012_001	SpA	1	129	ordered_Spar_7	880967	881095	-	4	3_pPar
iORF_40509	LL2012_001	SpA	1	54	ordered_Spar_7	880969	881022	+	0	4_divergent
iORF_40521	LL2012_001	SpA	1	51	ordered_Spar_7	881006	881056	+	0	4_divergent
iORF_40535	LL2012_001	SpA	0	60	ordered_Spar_7	881028	881087	-	0	4_divergent
iORF_40548	LL2012_001	SpA	1	78	ordered_Spar_7	881049	881126	-	4	5_SpeGroup
iORF_40557	LL2012_001	SpA	0	97	ordered_Spar_7	881070	881166	+	7	5_SpeGroup
iORF_40558	LL2012_001	SpA	0	195	ordered_Spar_7	881070	881264	+	9	5_SpeGroup
iORF_40559	LL2012_001	SpA	1	240	ordered_Spar_7	881070	881309	+	9	5_SpeGroup
iORF_40568	LL2012_001	SpA	1	78	ordered_Spar_7	881086	881163	+	7	5_SpeGroup
iORF_40569	LL2012_001	SpA	0	81	ordered_Spar_7	881086	881166	+	7	5_SpeGroup
iORF_40570	LL2012_001	SpA	0	127	ordered_Spar_7	881086	881212	+	8	5_SpeGroup
iORF_40576	LL2012_001	SpA	0	184	ordered_Spar_7	881095	881278	-	5	5_SpeGroup
iORF_40579	LL2012_001	SpA	0	168	ordered_Spar_7	881105	881272	-	5	7_ancest
iORF_40580	LL2012_001	SpA	0	174	ordered_Spar_7	881105	881278	-	5	5_SpeGroup
iORF_40581	LL2012_001	SpA	1	186	ordered_Spar_7	881105	881290	-	5	5_SpeGroup
iORF_40593	LL2012_001	SpA	1	21	ordered_Spar_7	881140	881160	-	0	3_pPar
iORF_40610	LL2012_001	SpA	1	27	ordered_Spar_7	881160	881186	-	3	5_SpeGroup
iORF_40661	LL2012_001	SpA	1	87	ordered_Spar_7	881232	881318	-	1	4_divergent
iORF_40663	LL2012_001	SpA	0	162	ordered_Spar_7	881232	881393	-	1	7_ancest
iORF_40691	LL2012_001	SpA	1	42	ordered_Spar_7	881330	881371	+	0	3_pPar
iORF_40697	LL2012_001	SpA	0	54	ordered_Spar_7	881340	881393	-	0	6_polymorphic
iORF_40609	LL2012_001	SpA	0	45	ordered_Spar_7	883935	883979	-	6	5_SpeGroup
iORF_40611	LL2012_001	SpA	1	27	ordered_Spar_7	883953	883979	-	0	4_divergent
iORF_40617	LL2012_001	SpA	1	36	ordered_Spar_7	884021	884056	-	0	3_pPar
iORF_40618	LL2012_001	SpA	0	9	ordered_Spar_7	884029	884037	+	0	5_SpeGroup
iORF_40622	LL2012_001	SpA	1	54	ordered_Spar_7	884087	884140	-	1	5_SpeGroup
iORF_40746	LL2012_001	SpA	0	37	ordered_Spar_7	886460	886496	+	0	4_divergent
iORF_40747	LL2012_001	SpA	0	40	ordered_Spar_7	886466	886505	-	2	6_polymorphic
iORF_40752	LL2012_001	SpA	1	24	ordered_Spar_7	886535	886558	-	0	3_pPar
iORF_40776	LL2012_001	SpA	1	12	ordered_Spar_7	888975	888986	+	0	3_pPar
iORF_40780	LL2012_001	SpA	1	12	ordered_Spar_7	889003	889014	+	0	3_pPar
iORF_40783	LL2012_001	SpA	1	9	ordered_Spar_7	889019	889027	-	0	3_pPar
iORF_40774	LL2012_001	SpA	0	27	ordered_Spar_7	889151	889177	+	1	5_SpeGroup
iORF_40793	LL2012_001	SpA	1	18	ordered_Spar_7	889862	889879	+	0	6_polymorphic
iORF_40794	LL2012_001	SpA	0	90	ordered_Spar_7	889862	889951	+	1	6_polymorphic
iORF_40785	LL2012_001	SpA	1	36	ordered_Spar_7	889871	889906	-	0	3_pPar
iORF_40787	LL2012_001	SpA	1	48	ordered_Spar_7	889876	889923	-	0	3_pPar
iORF_40789	LL2012_001	SpA	1	81	ordered_Spar_7	889881	889961	+	1	5_SpeGroup
iORF_40791	LL2012_001	SpA	0	48	ordered_Spar_7	889881	889928	+	1	4_divergent
iORF_40795	LL2012_001	SpA	1	24	ordered_Spar_7	889907	889930	-	1	5_SpeGroup
iORF_40797	LL2012_001	SpA	1	12	ordered_Spar_7	889933	889944	+	0	4_divergent
iORF_40786	LL2012_001	SpA	1	30	ordered_Spar_7	890009	890038	-	0	1_conserved
iORF_40788	LL2012_001	SpA	1	39	ordered_Spar_7	890031	890069	+	0	3_pPar
iORF_40807	LL2012_001	SpA	1	27	ordered_Spar_7	891406	891432	+	0	3_pPar
iORF_40831	LL2012_001	SpA	0	18	ordered_Spar_7	891438	891455	+	0	4_divergent
iORF_40832	LL2012_001	SpA	0	84	ordered_Spar_7	891452	891535	-	10	5_SpeGroup
iORF_40834	LL2012_001	SpA	1	24	ordered_Spar_7	891485	891508	+	1	3_pPar
iORF_40802	LL2012_001	SpA	1	15	ordered_Spar_7	891527	891541	+	0	5_SpeGroup
iORF_40803	LL2012_001	SpA	1	36	ordered_Spar_7	891545	891580	+	1	5_SpeGroup
iORF_40804	LL2012_001	SpA	0	81	ordered_Spar_7	891545	891625	+	4	4_divergent
iORF_40808	LL2012_001	SpA	0	112	ordered_Spar_7	891582	891693	-	1	6_polymorphic
iORF_40810	LL2012_001	SpA	0	12	ordered_Spar_7	891634	891645	+	0	4_divergent
iORF_40811	LL2012_001	SpA	1	27	ordered_Spar_7	891638	891664	-	0	5_SpeGroup
iORF_40812	LL2012_001	SpA	0	28	ordered_Spar_7	891638	891665	-	0	6_polymorphic
iORF_40814	LL2012_001	SpA	0	56	ordered_Spar_7	891638	891693	-	0	6_polymorphic
iORF_40815	LL2012_001	SpA	0	79	ordered_Spar_7	891638	891716	-	1	6_polymorphic
iORF_40817	LL2012_001	SpA	1	33	ordered_Spar_7	891661	891693	-	0	5_SpeGroup
iORF_40818	LL2012_001	SpA	0	56	ordered_Spar_7	891661	891716	-	1	6_polymorphic
iORF_40821	LL2012_001	SpA	1	39	ordered_Spar_7	891677	891715	-	1	5_SpeGroup
iORF_40824	LL2012_001	SpA	1	15	ordered_Spar_7	891681	891695	+	0	3_pPar
iORF_40840	LL2012_001	SpA	1	21	ordered_Spar_7	892333	892353	+	0	3_pPar
iORF_40841	LL2012_001	SpA	1	15	ordered_Spar_7	892337	892351	-	0	1_conserved
iORF_40839	LL2012_001	SpA	1	42	ordered_Spar_7	892460	892501	-	0	1_conserved
iORF_40850	LL2012_001	SpA	1	12	ordered_Spar_7	895535	895546	+	0	3_pPar
iORF_40854	LL2012_001	SpA	1	51	ordered_Spar_7	895628	895678	-	0	3_pPar
iORF_40907	LL2012_001	SpA	1	27	ordered_Spar_7	896793	896819	-	1	6_polymorphic
iORF_40882	LL2012_001	SpA	1	27	ordered_Spar_7	896798	896824	+	1	6_polymorphic
iORF_40884	LL2012_001	SpA	0	53	ordered_Spar_7	896798	896850	+	1	6_polymorphic
iORF_40886	LL2012_001	SpA	0	20	ordered_Spar_7	896805	896824	+	0	6_polymorphic
iORF_40887	LL2012_001	SpA	1	27	ordered_Spar_7	896805	896831	+	0	6_polymorphic
iORF_40890	LL2012_001	SpA	1	36	ordered_Spar_7	896860	896895	-	1	3_pPar
iORF_40892	LL2012_001	SpA	1	81	ordered_Spar_7	896902	896982	-	12	3_pPar
iORF_40893	LL2012_001	SpA	0	57	ordered_Spar_7	896936	896992	+	6	5_SpeGroup
iORF_40894	LL2012_001	SpA	1	63	ordered_Spar_7	896951	897013	-	6	3_pPar
iORF_40895	LL2012_001	SpA	1	12	ordered_Spar_7	896981	896992	+	2	4_divergent
iORF_40915	LL2012_001	SpA	0	60	ordered_Spar_7	898235	898294	-	1	5_SpeGroup
iORF_40925	LL2012_001	SpA	1	30	ordered_Spar_7	898247	898276	+	0	3_pPar
iORF_40928	LL2012_001	SpA	1	18	ordered_Spar_7	898257	898274	-	0	5_SpeGroup
iORF_40930	LL2012_001	SpA	1	24	ordered_Spar_7	898271	898294	-	0	5_SpeGroup
iORF_40931	LL2012_001	SpA	1	24	ordered_Spar_7	898273	898296	+	0	5_SpeGroup
iORF_40936	LL2012_001	SpA	0	12	ordered_Spar_7	898283	898294	-	0	5_SpeGroup
iORF_40937	LL2012_001	SpA	1	39	ordered_Spar_7	898293	898331	+	0	3_pPar
iORF_40922	LL2012_001	SpA	1	18	ordered_Spar_7	898421	898438	-	0	3_pPar
iORF_40924	LL2012_001	SpA	0	21	ordered_Spar_7	898426	898446	-	0	5_SpeGroup
iORF_40967	LL2012_001	SpA	1	66	ordered_Spar_7	899807	899872	+	1	5_SpeGroup
iORF_40969	LL2012_001	SpA	0	54	ordered_Spar_7	899809	899862	+	1	5_SpeGroup
iORF_40956	LL2012_001	SpA	0	54	ordered_Spar_7	899812	899865	-	1	6_polymorphic
iORF_40958	LL2012_001	SpA	0	84	ordered_Spar_7	899816	899899	-	3	4_divergent
iORF_40964	LL2012_001	SpA	0	42	ordered_Spar_7	899840	899881	+	2	4_divergent
iORF_40968	LL2012_001	SpA	1	30	ordered_Spar_7	899873	899902	+	2	5_SpeGroup
iORF_40970	LL2012_001	SpA	1	12	ordered_Spar_7	899888	899899	-	0	5_SpeGroup
iORF_40953	LL2012_001	SpA	1	12	ordered_Spar_7	899899	899910	-	0	1_conserved
iORF_40955	LL2012_001	SpA	0	88	ordered_Spar_7	899907	899994	-	0	4_divergent
iORF_40957	LL2012_001	SpA	1	81	ordered_Spar_7	899918	899998	+	0	1_conserved
iORF_40961	LL2012_001	SpA	1	12	ordered_Spar_7	900045	900056	+	0	1_conserved
iORF_40962	LL2012_001	SpA	1	21	ordered_Spar_7	900053	900073	-	0	4_divergent
iORF_40999	LL2012_001	SpA	0	36	ordered_Spar_7	901549	901584	-	0	6_polymorphic
iORF_41003	LL2012_001	SpA	1	132	ordered_Spar_7	901644	901775	-	4	5_SpeGroup
iORF_41004	LL2012_001	SpA	0	152	ordered_Spar_7	901644	901795	-	4	7_ancest
iORF_41005	LL2012_001	SpA	0	101	ordered_Spar_7	901651	901751	-	4	6_polymorphic
iORF_41006	LL2012_001	SpA	0	145	ordered_Spar_7	901651	901795	-	4	6_polymorphic
iORF_41008	LL2012_001	SpA	0	36	ordered_Spar_7	901655	901690	-	0	4_divergent
iORF_41009	LL2012_001	SpA	1	57	ordered_Spar_7	901672	901728	-	0	4_divergent
iORF_41011	LL2012_001	SpA	1	66	ordered_Spar_7	901678	901743	+	0	3_pPar
iORF_41012	LL2012_001	SpA	1	54	ordered_Spar_7	901683	901736	+	0	3_pPar
iORF_41018	LL2012_001	SpA	0	101	ordered_Spar_7	901706	901806	+	6	4_divergent
iORF_41020	LL2012_001	SpA	0	50	ordered_Spar_7	901746	901795	-	0	6_polymorphic
iORF_41021	LL2012_001	SpA	1	42	ordered_Spar_7	901754	901795	-	0	5_SpeGroup
iORF_41022	LL2012_001	SpA	0	15	ordered_Spar_7	901781	901795	-	0	6_polymorphic
iORF_41040	LL2012_001	SpA	1	27	ordered_Spar_7	903301	903327	-	0	4_divergent
iORF_41041	LL2012_001	SpA	1	63	ordered_Spar_7	903328	903390	+	2	3_pPar
iORF_41028	LL2012_001	SpA	1	78	ordered_Spar_7	903357	903434	-	2	4_divergent
iORF_41029	LL2012_001	SpA	0	52	ordered_Spar_7	903383	903434	-	1	5_SpeGroup
iORF_41032	LL2012_001	SpA	1	27	ordered_Spar_7	903478	903504	-	0	4_divergent
iORF_41033	LL2012_001	SpA	0	58	ordered_Spar_7	903480	903537	+	0	6_polymorphic
iORF_41052	LL2012_001	SpA	1	9	ordered_Spar_7	906058	906066	+	0	3_pPar
iORF_41053	LL2012_001	SpA	0	57	ordered_Spar_7	906067	906123	+	5	4_divergent
iORF_41054	LL2012_001	SpA	1	108	ordered_Spar_7	906067	906174	+	5	5_SpeGroup
iORF_41055	LL2012_001	SpA	1	63	ordered_Spar_7	906071	906133	+	5	5_SpeGroup
iORF_41059	LL2012_001	SpA	1	72	ordered_Spar_7	906101	906172	-	0	5_SpeGroup
iORF_41060	LL2012_001	SpA	0	269	ordered_Spar_7	906101	906369	-	0	6_polymorphic
iORF_41061	LL2012_001	SpA	0	43	ordered_Spar_7	906108	906150	+	0	6_polymorphic
iORF_41062	LL2012_001	SpA	0	67	ordered_Spar_7	906108	906174	+	0	6_polymorphic
iORF_41063	LL2012_001	SpA	1	90	ordered_Spar_7	906108	906197	+	0	5_SpeGroup
iORF_41068	LL2012_001	SpA	0	18	ordered_Spar_7	906171	906188	+	0	4_divergent
iORF_41070	LL2012_001	SpA	0	185	ordered_Spar_7	906185	906369	-	0	6_polymorphic
iORF_41071	LL2012_001	SpA	1	57	ordered_Spar_7	906194	906250	+	0	5_SpeGroup
iORF_41072	LL2012_001	SpA	0	61	ordered_Spar_7	906194	906254	+	0	4_divergent
iORF_41073	LL2012_001	SpA	0	173	ordered_Spar_7	906197	906369	-	0	5_SpeGroup
iORF_41076	LL2012_001	SpA	1	27	ordered_Spar_7	906266	906292	-	0	3_pPar
iORF_41077	LL2012_001	SpA	1	12	ordered_Spar_7	906272	906283	+	0	6_polymorphic
iORF_41079	LL2012_001	SpA	1	24	ordered_Spar_7	906284	906307	+	0	4_divergent
iORF_41080	LL2012_001	SpA	0	42	ordered_Spar_7	906284	906325	+	0	5_SpeGroup
iORF_41081	LL2012_001	SpA	0	30	ordered_Spar_7	906310	906339	+	0	5_SpeGroup
iORF_41082	LL2012_001	SpA	1	48	ordered_Spar_7	906322	906369	-	0	5_SpeGroup
iORF_41085	LL2012_001	SpA	1	96	ordered_Spar_7	906368	906463	+	0	3_pPar
iORF_41087	LL2012_001	SpA	1	42	ordered_Spar_7	906429	906470	+	0	3_pPar
iORF_41088	LL2012_001	SpA	0	42	ordered_Spar_7	906439	906480	-	0	4_divergent
iORF_41089	LL2012_001	SpA	1	63	ordered_Spar_7	906439	906501	-	0	5_SpeGroup
iORF_41090	LL2012_001	SpA	0	60	ordered_Spar_7	906452	906511	-	0	6_polymorphic
iORF_41091	LL2012_001	SpA	0	78	ordered_Spar_7	906455	906532	-	0	6_polymorphic
iORF_41092	LL2012_001	SpA	0	81	ordered_Spar_7	906455	906535	-	0	6_polymorphic
iORF_41095	LL2012_001	SpA	1	45	ordered_Spar_7	906467	906511	-	0	5_SpeGroup
iORF_41100	LL2012_001	SpA	1	12	ordered_Spar_7	906496	906507	+	0	4_divergent
iORF_41101	LL2012_001	SpA	1	45	ordered_Spar_7	906500	906544	+	0	4_divergent
iORF_41102	LL2012_001	SpA	1	18	ordered_Spar_7	906504	906521	-	0	5_SpeGroup
iORF_41103	LL2012_001	SpA	1	18	ordered_Spar_7	906510	906527	+	0	5_SpeGroup
iORF_41104	LL2012_001	SpA	0	18	ordered_Spar_7	906534	906551	+	0	6_polymorphic
iORF_41106	LL2012_001	SpA	1	153	ordered_Spar_7	906555	906707	-	13	5_SpeGroup
iORF_41107	LL2012_001	SpA	0	51	ordered_Spar_7	906573	906623	+	7	7_ancest
iORF_41108	LL2012_001	SpA	0	75	ordered_Spar_7	906573	906647	+	7	5_SpeGroup
iORF_41111	LL2012_001	SpA	1	45	ordered_Spar_7	906579	906623	+	6	4_divergent
iORF_41113	LL2012_001	SpA	1	57	ordered_Spar_7	906607	906663	-	0	5_SpeGroup
iORF_41114	LL2012_001	SpA	0	101	ordered_Spar_7	906607	906707	-	4	5_SpeGroup
iORF_41115	LL2012_001	SpA	0	55	ordered_Spar_7	906609	906663	-	0	5_SpeGroup
iORF_41116	LL2012_001	SpA	0	54	ordered_Spar_7	906627	906680	-	1	5_SpeGroup
iORF_41117	LL2012_001	SpA	0	43	ordered_Spar_7	906638	906680	-	1	6_polymorphic
iORF_41118	LL2012_001	SpA	0	96	ordered_Spar_7	906638	906733	-	4	6_polymorphic
iORF_41119	LL2012_001	SpA	1	9	ordered_Spar_7	906643	906651	+	0	5_SpeGroup
iORF_41122	LL2012_001	SpA	0	69	ordered_Spar_7	906665	906733	-	4	6_polymorphic
iORF_41124	LL2012_001	SpA	1	42	ordered_Spar_7	906682	906723	+	3	6_polymorphic
iORF_41128	LL2012_001	SpA	0	54	ordered_Spar_7	906732	906785	+	1	5_SpeGroup
iORF_41129	LL2012_001	SpA	0	113	ordered_Spar_7	906732	906844	+	1	5_SpeGroup
iORF_41043	LL2012_001	SpA	1	27	ordered_Spar_7	906868	906894	-	0	4_divergent
iORF_41044	LL2012_001	SpA	0	59	ordered_Spar_7	906868	906926	-	0	5_SpeGroup
iORF_41045	LL2012_001	SpA	0	111	ordered_Spar_7	906885	906995	+	0	5_SpeGroup
iORF_41046	LL2012_001	SpA	1	36	ordered_Spar_7	906891	906926	-	0	4_divergent
iORF_41152	LL2012_001	SpA	1	12	ordered_Spar_7	908419	908430	+	0	1_conserved
iORF_41154	LL2012_001	SpA	0	64	ordered_Spar_7	908448	908511	-	3	5_SpeGroup
iORF_41155	LL2012_001	SpA	1	81	ordered_Spar_7	908448	908528	-	3	5_SpeGroup
iORF_41156	LL2012_001	SpA	0	53	ordered_Spar_7	908459	908511	-	2	5_SpeGroup
iORF_41157	LL2012_001	SpA	0	70	ordered_Spar_7	908459	908528	-	2	5_SpeGroup
iORF_41159	LL2012_001	SpA	1	42	ordered_Spar_7	908470	908511	-	2	5_SpeGroup
iORF_41160	LL2012_001	SpA	0	59	ordered_Spar_7	908470	908528	-	2	5_SpeGroup
iORF_41135	LL2012_001	SpA	0	18	ordered_Spar_7	908518	908535	+	0	4_divergent
iORF_41136	LL2012_001	SpA	1	30	ordered_Spar_7	908518	908547	+	0	5_SpeGroup
iORF_41138	LL2012_001	SpA	1	36	ordered_Spar_7	908562	908597	-	2	5_SpeGroup
iORF_41140	LL2012_001	SpA	0	115	ordered_Spar_7	908566	908680	-	3	5_SpeGroup
iORF_41142	LL2012_001	SpA	1	45	ordered_Spar_7	908580	908624	+	2	5_SpeGroup
iORF_41143	LL2012_001	SpA	0	39	ordered_Spar_7	908586	908624	+	0	4_divergent
iORF_41144	LL2012_001	SpA	1	12	ordered_Spar_7	908594	908605	-	0	5_SpeGroup
iORF_41145	LL2012_001	SpA	1	66	ordered_Spar_7	908598	908663	-	0	5_SpeGroup
iORF_41146	LL2012_001	SpA	1	60	ordered_Spar_7	908621	908680	-	1	5_SpeGroup
iORF_41147	LL2012_001	SpA	0	9	ordered_Spar_7	908655	908663	-	0	6_polymorphic
iORF_41149	LL2012_001	SpA	1	24	ordered_Spar_7	908679	908702	+	0	1_conserved
iORF_41150	LL2012_001	SpA	1	51	ordered_Spar_7	908694	908744	-	1	5_SpeGroup
iORF_41161	LL2012_001	SpA	0	16	ordered_Spar_7	909107	909122	-	1	5_SpeGroup
iORF_41162	LL2012_001	SpA	1	15	ordered_Spar_7	909134	909148	-	0	1_conserved
iORF_41163	LL2012_001	SpA	0	66	ordered_Spar_7	909141	909206	+	1	4_divergent
iORF_41165	LL2012_001	SpA	1	36	ordered_Spar_7	909141	909176	+	0	5_SpeGroup
iORF_41172	LL2012_001	SpA	1	42	ordered_Spar_7	911176	911217	+	1	6_polymorphic
iORF_41173	LL2012_001	SpA	1	9	ordered_Spar_7	911195	911203	+	0	1_conserved
iORF_41174	LL2012_001	SpA	1	51	ordered_Spar_7	911207	911257	-	6	3_pPar
iORF_41175	LL2012_001	SpA	0	9	ordered_Spar_7	911209	911217	+	0	6_polymorphic
iORF_41177	LL2012_001	SpA	1	12	ordered_Spar_7	911214	911225	+	0	3_pPar
iORF_41660	LL2012_001	SpA	1	33	ordered_Spar_7	921863	921895	-	0	6_polymorphic
iORF_41668	LL2012_001	SpA	1	15	ordered_Spar_7	921870	921884	-	0	3_pPar
iORF_41677	LL2012_001	SpA	1	111	ordered_Spar_7	921883	921993	+	0	3_pPar
iORF_41683	LL2012_001	SpA	1	15	ordered_Spar_7	921892	921906	-	0	3_pPar
iORF_41688	LL2012_001	SpA	1	9	ordered_Spar_7	921903	921911	-	0	1_conserved
iORF_41689	LL2012_001	SpA	1	9	ordered_Spar_7	921908	921916	-	0	4_divergent
iORF_41463	LL2012_001	SpA	1	33	ordered_Spar_7	921924	921956	+	0	3_pPar
iORF_41521	LL2012_001	SpA	1	9	ordered_Spar_7	922024	922032	-	0	4_divergent
iORF_41464	LL2012_001	SpA	0	12	ordered_Spar_7	922956	922967	-	0	5_SpeGroup
iORF_41465	LL2012_001	SpA	0	83	ordered_Spar_7	922979	923061	-	4	4_divergent
iORF_41466	LL2012_001	SpA	0	12	ordered_Spar_7	923043	923054	+	0	4_divergent
iORF_41470	LL2012_001	SpA	0	31	ordered_Spar_7	923057	923087	-	2	4_divergent
iORF_41471	LL2012_001	SpA	1	30	ordered_Spar_7	923058	923087	-	2	5_SpeGroup
iORF_41577	LL2012_001	SpA	1	9	ordered_Spar_7	925083	925091	-	0	1_conserved
iORF_41578	LL2012_001	SpA	1	57	ordered_Spar_7	925131	925187	+	0	4_divergent
iORF_41579	LL2012_001	SpA	0	69	ordered_Spar_7	925156	925224	-	0	5_SpeGroup
iORF_41580	LL2012_001	SpA	1	108	ordered_Spar_7	925156	925263	-	0	5_SpeGroup
iORF_41581	LL2012_001	SpA	0	87	ordered_Spar_7	925166	925252	+	0	6_polymorphic
iORF_41585	LL2012_001	SpA	0	60	ordered_Spar_7	925169	925228	-	0	4_divergent
iORF_41588	LL2012_001	SpA	1	9	ordered_Spar_7	925200	925208	+	0	4_divergent
iORF_41590	LL2012_001	SpA	0	39	ordered_Spar_7	925225	925263	-	0	4_divergent
iORF_41591	LL2012_001	SpA	1	42	ordered_Spar_7	925229	925270	-	0	6_polymorphic
iORF_41592	LL2012_001	SpA	1	36	ordered_Spar_7	925231	925266	+	0	4_divergent
iORF_41593	LL2012_001	SpA	0	57	ordered_Spar_7	925231	925287	+	0	4_divergent
iORF_41594	LL2012_001	SpA	1	24	ordered_Spar_7	925274	925297	+	0	3_pPar
iORF_41595	LL2012_001	SpA	0	9	ordered_Spar_7	925299	925307	+	0	5_SpeGroup
iORF_41597	LL2012_001	SpA	0	101	ordered_Spar_7	925299	925399	+	2	6_polymorphic
iORF_41598	LL2012_001	SpA	1	111	ordered_Spar_7	925299	925409	+	2	6_polymorphic
iORF_41599	LL2012_001	SpA	1	12	ordered_Spar_7	925318	925329	-	0	1_conserved
iORF_41601	LL2012_001	SpA	0	66	ordered_Spar_7	925378	925443	+	0	6_polymorphic
iORF_41602	LL2012_001	SpA	1	123	ordered_Spar_7	925378	925500	+	6	6_polymorphic
iORF_41603	LL2012_001	SpA	1	63	ordered_Spar_7	925396	925458	-	0	3_pPar
iORF_41604	LL2012_001	SpA	0	102	ordered_Spar_7	925399	925500	+	6	6_polymorphic
iORF_41613	LL2012_001	SpA	1	51	ordered_Spar_7	925448	925498	-	6	1_conserved
iORF_41614	LL2012_001	SpA	0	12	ordered_Spar_7	925457	925468	+	0	6_polymorphic
iORF_41617	LL2012_001	SpA	0	12	ordered_Spar_7	925489	925500	+	0	6_polymorphic
iORF_41645	LL2012_001	SpA	1	66	ordered_Spar_7	925833	925898	+	1	4_divergent
iORF_41646	LL2012_001	SpA	0	97	ordered_Spar_7	925833	925929	+	1	5_SpeGroup
iORF_41649	LL2012_001	SpA	0	61	ordered_Spar_7	925862	925922	-	1	5_SpeGroup
iORF_41650	LL2012_001	SpA	1	51	ordered_Spar_7	925872	925922	-	0	4_divergent
iORF_41651	LL2012_001	SpA	1	21	ordered_Spar_7	925904	925924	+	0	6_polymorphic
iORF_41654	LL2012_001	SpA	1	45	ordered_Spar_7	925947	925991	-	0	3_pPar
iORF_41740	LL2012_001	SpA	0	92	ordered_Spar_7	928326	928417	-	1	6_polymorphic
iORF_41714	LL2012_001	SpA	1	78	ordered_Spar_7	928340	928417	-	1	6_polymorphic
iORF_41716	LL2012_001	SpA	1	18	ordered_Spar_7	928342	928359	+	0	6_polymorphic
iORF_41728	LL2012_001	SpA	0	62	ordered_Spar_7	928356	928417	-	1	7_ancest
iORF_41751	LL2012_001	SpA	1	12	ordered_Spar_7	928416	928427	+	0	3_pPar
iORF_41709	LL2012_001	SpA	0	24	ordered_Spar_7	928470	928493	-	0	4_divergent
iORF_41710	LL2012_001	SpA	1	108	ordered_Spar_7	928470	928577	-	0	5_SpeGroup
iORF_41711	LL2012_001	SpA	1	18	ordered_Spar_7	928490	928507	-	0	5_SpeGroup
iORF_41712	LL2012_001	SpA	0	88	ordered_Spar_7	928490	928577	-	0	4_divergent
iORF_41713	LL2012_001	SpA	0	13	ordered_Spar_7	928495	928507	-	0	4_divergent
iORF_41717	LL2012_001	SpA	1	66	ordered_Spar_7	928543	928608	+	0	5_SpeGroup
iORF_41718	LL2012_001	SpA	0	120	ordered_Spar_7	928543	928662	+	3	5_SpeGroup
iORF_41720	LL2012_001	SpA	0	105	ordered_Spar_7	928558	928662	+	3	5_SpeGroup
iORF_41729	LL2012_001	SpA	1	24	ordered_Spar_7	928697	928720	+	0	1_conserved
iORF_41732	LL2012_001	SpA	0	74	ordered_Spar_7	928761	928834	+	0	6_polymorphic
iORF_41735	LL2012_001	SpA	0	78	ordered_Spar_7	928779	928856	-	0	6_polymorphic
iORF_41736	LL2012_001	SpA	1	117	ordered_Spar_7	928790	928906	-	0	5_SpeGroup
iORF_41737	LL2012_001	SpA	0	30	ordered_Spar_7	928798	928827	-	0	6_polymorphic
iORF_41738	LL2012_001	SpA	0	93	ordered_Spar_7	928798	928890	-	0	6_polymorphic
iORF_41741	LL2012_001	SpA	1	60	ordered_Spar_7	928834	928893	+	0	3_pPar
iORF_41742	LL2012_001	SpA	0	66	ordered_Spar_7	928841	928906	-	0	6_polymorphic
iORF_41743	LL2012_001	SpA	0	54	ordered_Spar_7	928853	928906	-	0	6_polymorphic
iORF_41744	LL2012_001	SpA	1	21	ordered_Spar_7	928870	928890	-	0	6_polymorphic
iORF_41993	LL2012_001	SpA	0	15	ordered_Spar_7	930864	930878	+	0	4_divergent
iORF_41994	LL2012_001	SpA	1	21	ordered_Spar_7	930864	930884	+	0	5_SpeGroup
iORF_41753	LL2012_001	SpA	0	22	ordered_Spar_7	930871	930892	+	0	5_SpeGroup
iORF_41754	LL2012_001	SpA	1	27	ordered_Spar_7	930871	930897	+	1	4_divergent
iORF_41760	LL2012_001	SpA	0	9	ordered_Spar_7	930889	930897	+	1	5_SpeGroup
iORF_41767	LL2012_001	SpA	0	18	ordered_Spar_7	930899	930916	-	0	5_SpeGroup
iORF_41782	LL2012_001	SpA	0	36	ordered_Spar_7	930922	930957	-	0	5_SpeGroup
iORF_41786	LL2012_001	SpA	0	81	ordered_Spar_7	930930	931010	+	0	4_divergent
iORF_41792	LL2012_001	SpA	0	66	ordered_Spar_7	930936	931001	-	0	6_polymorphic
iORF_41891	LL2012_001	SpA	0	12	ordered_Spar_7	931091	931102	-	1	5_SpeGroup
iORF_41900	LL2012_001	SpA	1	15	ordered_Spar_7	931114	931128	+	0	4_divergent
iORF_41913	LL2012_001	SpA	0	28	ordered_Spar_7	931144	931171	-	2	5_SpeGroup
iORF_41850	LL2012_001	SpA	0	9	ordered_Spar_7	933170	933178	-	0	5_SpeGroup
iORF_41866	LL2012_001	SpA	1	36	ordered_Spar_7	933275	933310	+	0	5_SpeGroup
iORF_41876	LL2012_001	SpA	1	33	ordered_Spar_7	933509	933541	-	0	3_pPar
iORF_41943	LL2012_001	SpA	0	92	ordered_Spar_7	935141	935232	-	0	6_polymorphic
iORF_41945	LL2012_001	SpA	0	86	ordered_Spar_7	935149	935234	+	0	6_polymorphic
iORF_41946	LL2012_001	SpA	1	126	ordered_Spar_7	935149	935274	+	0	5_SpeGroup
iORF_41947	LL2012_001	SpA	0	197	ordered_Spar_7	935149	935345	+	1	6_polymorphic
iORF_41950	LL2012_001	SpA	0	164	ordered_Spar_7	935156	935319	-	1	6_polymorphic
iORF_41951	LL2012_001	SpA	0	154	ordered_Spar_7	935166	935319	-	1	6_polymorphic
iORF_41953	LL2012_001	SpA	0	58	ordered_Spar_7	935175	935232	-	0	6_polymorphic
iORF_41954	LL2012_001	SpA	1	78	ordered_Spar_7	935235	935312	-	1	5_SpeGroup
iORF_41955	LL2012_001	SpA	0	59	ordered_Spar_7	935254	935312	-	1	7_ancest
iORF_41956	LL2012_001	SpA	1	66	ordered_Spar_7	935254	935319	-	1	5_SpeGroup
iORF_41960	LL2012_001	SpA	0	41	ordered_Spar_7	935272	935312	-	1	4_divergent
iORF_41961	LL2012_001	SpA	1	30	ordered_Spar_7	935293	935322	+	0	3_pPar
iORF_42157	LL2012_001	SpA	0	42	ordered_Spar_7	939709	939750	-	0	6_polymorphic
iORF_42119	LL2012_001	SpA	1	21	ordered_Spar_7	939747	939767	-	0	4_divergent
iORF_42124	LL2012_001	SpA	0	84	ordered_Spar_7	939817	939900	+	1	7_ancest
iORF_42125	LL2012_001	SpA	1	180	ordered_Spar_7	939817	939996	+	1	5_SpeGroup
iORF_42126	LL2012_001	SpA	0	16	ordered_Spar_7	939829	939844	+	0	6_polymorphic
iORF_42127	LL2012_001	SpA	0	54	ordered_Spar_7	939841	939894	-	0	5_SpeGroup
iORF_42128	LL2012_001	SpA	0	49	ordered_Spar_7	939846	939894	-	0	5_SpeGroup
iORF_42130	LL2012_001	SpA	0	21	ordered_Spar_7	939893	939913	+	1	4_divergent
iORF_42132	LL2012_001	SpA	1	12	ordered_Spar_7	939917	939928	+	0	3_pPar
iORF_42133	LL2012_001	SpA	0	114	ordered_Spar_7	939930	940043	-	0	5_SpeGroup
iORF_42134	LL2012_001	SpA	1	24	ordered_Spar_7	939931	939954	-	0	5_SpeGroup
iORF_42138	LL2012_001	SpA	1	18	ordered_Spar_7	939953	939970	+	0	5_SpeGroup
iORF_42141	LL2012_001	SpA	0	73	ordered_Spar_7	939971	940043	-	0	5_SpeGroup
iORF_42143	LL2012_001	SpA	1	60	ordered_Spar_7	939984	940043	-	0	4_divergent
iORF_42145	LL2012_001	SpA	1	51	ordered_Spar_7	940024	940074	+	0	4_divergent
iORF_42146	LL2012_001	SpA	0	57	ordered_Spar_7	940024	940080	+	1	5_SpeGroup
iORF_42150	LL2012_001	SpA	1	54	ordered_Spar_7	940058	940111	+	2	3_pPar
iORF_42152	LL2012_001	SpA	0	27	ordered_Spar_7	940077	940103	-	2	5_SpeGroup
iORF_42153	LL2012_001	SpA	0	18	ordered_Spar_7	940080	940097	+	1	4_divergent
iORF_42154	LL2012_001	SpA	0	24	ordered_Spar_7	940098	940121	+	0	6_polymorphic
iORF_42215	LL2012_001	SpA	1	93	ordered_Spar_7	944689	944781	+	1	5_SpeGroup
iORF_42217	LL2012_001	SpA	0	48	ordered_Spar_7	944689	944736	+	1	5_SpeGroup
iORF_42287	LL2012_001	SpA	1	15	ordered_Spar_7	944753	944767	+	0	1_conserved
iORF_42164	LL2012_001	SpA	0	9	ordered_Spar_7	944773	944781	+	0	5_SpeGroup
iORF_42192	LL2012_001	SpA	1	57	ordered_Spar_7	944820	944876	+	2	5_SpeGroup
iORF_42220	LL2012_001	SpA	1	30	ordered_Spar_7	944905	944934	-	0	3_pPar
iORF_42221	LL2012_001	SpA	1	27	ordered_Spar_7	944925	944951	-	0	3_pPar
iORF_42223	LL2012_001	SpA	1	33	ordered_Spar_7	944935	944967	-	0	3_pPar
iORF_42224	LL2012_001	SpA	1	30	ordered_Spar_7	944991	945020	-	0	5_SpeGroup
iORF_42226	LL2012_001	SpA	0	152	ordered_Spar_7	944991	945142	-	3	6_polymorphic
iORF_42227	LL2012_001	SpA	0	208	ordered_Spar_7	944991	945198	-	3	6_polymorphic
iORF_42229	LL2012_001	SpA	0	139	ordered_Spar_7	945004	945142	-	3	7_ancest
iORF_42230	LL2012_001	SpA	0	23	ordered_Spar_7	945019	945041	+	1	5_SpeGroup
iORF_42231	LL2012_001	SpA	1	15	ordered_Spar_7	945035	945049	-	1	5_SpeGroup
iORF_42233	LL2012_001	SpA	1	87	ordered_Spar_7	945056	945142	-	2	5_SpeGroup
iORF_42234	LL2012_001	SpA	1	69	ordered_Spar_7	945066	945134	-	2	5_SpeGroup
iORF_42235	LL2012_001	SpA	0	133	ordered_Spar_7	945066	945198	-	2	7_ancest
iORF_42236	LL2012_001	SpA	0	63	ordered_Spar_7	945072	945134	-	2	6_polymorphic
iORF_42237	LL2012_001	SpA	0	127	ordered_Spar_7	945072	945198	-	2	6_polymorphic
iORF_42239	LL2012_001	SpA	0	20	ordered_Spar_7	945115	945134	-	2	6_polymorphic
iORF_42240	LL2012_001	SpA	0	28	ordered_Spar_7	945115	945142	-	2	6_polymorphic
iORF_42241	LL2012_001	SpA	1	84	ordered_Spar_7	945115	945198	-	2	5_SpeGroup
iORF_42245	LL2012_001	SpA	0	15	ordered_Spar_7	945163	945177	+	0	4_divergent
iORF_42246	LL2012_001	SpA	0	310	ordered_Spar_7	945163	945472	+	5	7_ancest
iORF_42247	LL2012_001	SpA	1	324	ordered_Spar_7	945163	945486	+	6	5_SpeGroup
iORF_42248	LL2012_001	SpA	1	21	ordered_Spar_7	945191	945211	+	1	4_divergent
iORF_42249	LL2012_001	SpA	0	30	ordered_Spar_7	945191	945220	+	1	5_SpeGroup
iORF_42250	LL2012_001	SpA	1	63	ordered_Spar_7	945221	945283	-	0	4_divergent
iORF_42251	LL2012_001	SpA	0	221	ordered_Spar_7	945235	945455	+	4	6_polymorphic
iORF_42252	LL2012_001	SpA	0	238	ordered_Spar_7	945235	945472	+	4	6_polymorphic
iORF_42253	LL2012_001	SpA	0	252	ordered_Spar_7	945235	945486	+	5	6_polymorphic
iORF_42254	LL2012_001	SpA	0	15	ordered_Spar_7	945244	945258	-	0	6_polymorphic
iORF_42255	LL2012_001	SpA	1	30	ordered_Spar_7	945244	945273	-	0	4_divergent
iORF_42256	LL2012_001	SpA	1	12	ordered_Spar_7	945257	945268	+	0	1_conserved
iORF_42259	LL2012_001	SpA	1	27	ordered_Spar_7	945276	945302	+	0	3_pPar
iORF_42261	LL2012_001	SpA	1	87	ordered_Spar_7	945295	945381	-	2	1_conserved
iORF_42265	LL2012_001	SpA	1	45	ordered_Spar_7	945318	945362	+	2	3_pPar
iORF_42268	LL2012_001	SpA	1	69	ordered_Spar_7	945344	945412	+	0	6_polymorphic
iORF_42269	LL2012_001	SpA	0	92	ordered_Spar_7	945364	945455	+	2	5_SpeGroup
iORF_42270	LL2012_001	SpA	0	109	ordered_Spar_7	945364	945472	+	2	7_ancest
iORF_42271	LL2012_001	SpA	0	65	ordered_Spar_7	945382	945446	-	1	5_SpeGroup
iORF_42272	LL2012_001	SpA	0	81	ordered_Spar_7	945382	945462	-	2	6_polymorphic
iORF_42273	LL2012_001	SpA	0	77	ordered_Spar_7	945386	945462	-	2	6_polymorphic
iORF_42275	LL2012_001	SpA	0	55	ordered_Spar_7	945392	945446	-	1	7_ancest
iORF_42276	LL2012_001	SpA	0	71	ordered_Spar_7	945392	945462	-	2	6_polymorphic
iORF_42278	LL2012_001	SpA	0	22	ordered_Spar_7	945405	945426	-	1	6_polymorphic
iORF_42279	LL2012_001	SpA	1	42	ordered_Spar_7	945405	945446	-	1	5_SpeGroup
iORF_42280	LL2012_001	SpA	0	58	ordered_Spar_7	945405	945462	-	2	6_polymorphic
iORF_42282	LL2012_001	SpA	1	12	ordered_Spar_7	945461	945472	+	0	4_divergent
iORF_42283	LL2012_001	SpA	0	15	ordered_Spar_7	945472	945486	+	1	6_polymorphic
iORF_42284	LL2012_001	SpA	0	89	ordered_Spar_7	945472	945560	+	1	5_SpeGroup
iORF_42285	LL2012_001	SpA	0	187	ordered_Spar_7	945483	945669	+	2	5_SpeGroup
iORF_42286	LL2012_001	SpA	1	150	ordered_Spar_7	945483	945632	+	1	5_SpeGroup
iORF_42289	LL2012_001	SpA	1	78	ordered_Spar_7	945516	945593	-	1	4_divergent
iORF_42290	LL2012_001	SpA	0	107	ordered_Spar_7	945516	945622	-	1	5_SpeGroup
iORF_42291	LL2012_001	SpA	0	71	ordered_Spar_7	945523	945593	-	1	5_SpeGroup
iORF_42294	LL2012_001	SpA	0	75	ordered_Spar_7	945548	945622	-	1	5_SpeGroup
iORF_42295	LL2012_001	SpA	0	41	ordered_Spar_7	945560	945600	+	1	6_polymorphic
iORF_42296	LL2012_001	SpA	1	72	ordered_Spar_7	945586	945657	-	0	1_conserved
iORF_42297	LL2012_001	SpA	1	48	ordered_Spar_7	945594	945641	-	0	3_pPar
iORF_42298	LL2012_001	SpA	1	57	ordered_Spar_7	945613	945669	+	1	5_SpeGroup
iORF_42299	LL2012_001	SpA	0	39	ordered_Spar_7	945613	945651	+	0	4_divergent
iORF_42302	LL2012_001	SpA	1	63	ordered_Spar_7	945638	945700	-	1	5_SpeGroup
iORF_42303	LL2012_001	SpA	0	146	ordered_Spar_7	945638	945783	-	2	6_polymorphic
iORF_42304	LL2012_001	SpA	0	260	ordered_Spar_7	945638	945897	-	5	7_ancest
iORF_42305	LL2012_001	SpA	0	47	ordered_Spar_7	945654	945700	-	1	4_divergent
iORF_42161	LL2012_001	SpA	1	237	ordered_Spar_7	945661	945897	-	5	5_SpeGroup
iORF_42162	LL2012_001	SpA	0	78	ordered_Spar_7	945666	945743	-	0	6_polymorphic
iORF_42163	LL2012_001	SpA	1	72	ordered_Spar_7	945672	945743	-	0	5_SpeGroup
iORF_42166	LL2012_001	SpA	1	108	ordered_Spar_7	945704	945811	-	2	4_divergent
iORF_42167	LL2012_001	SpA	0	27	ordered_Spar_7	945717	945743	-	0	5_SpeGroup
iORF_42171	LL2012_001	SpA	0	15	ordered_Spar_7	945769	945783	-	1	6_polymorphic
iORF_42172	LL2012_001	SpA	0	12	ordered_Spar_7	945800	945811	-	0	7_ancest
iORF_42173	LL2012_001	SpA	0	209	ordered_Spar_7	945817	946025	+	4	4_divergent
iORF_42174	LL2012_001	SpA	1	282	ordered_Spar_7	945817	946098	+	5	5_SpeGroup
iORF_42175	LL2012_001	SpA	0	12	ordered_Spar_7	945821	945832	-	0	4_divergent
iORF_42176	LL2012_001	SpA	0	66	ordered_Spar_7	945832	945897	-	2	4_divergent
iORF_42180	LL2012_001	SpA	0	15	ordered_Spar_7	945947	945961	+	0	4_divergent
iORF_42181	LL2012_001	SpA	1	36	ordered_Spar_7	945958	945993	-	1	5_SpeGroup
iORF_42182	LL2012_001	SpA	0	26	ordered_Spar_7	945968	945993	-	1	5_SpeGroup
iORF_42183	LL2012_001	SpA	0	146	ordered_Spar_7	945968	946113	-	3	5_SpeGroup
iORF_42188	LL2012_001	SpA	1	18	ordered_Spar_7	946061	946078	-	1	4_divergent
iORF_42190	LL2012_001	SpA	1	123	ordered_Spar_7	946079	946201	+	9	3_pPar
iORF_42191	LL2012_001	SpA	1	42	ordered_Spar_7	946101	946142	+	0	3_pPar
iORF_42213	LL2012_001	SpA	1	48	ordered_Spar_7	946272	946319	+	8	4_divergent
iORF_42387	LL2012_001	SpA	0	66	ordered_Spar_7	947539	947604	+	0	6_polymorphic
iORF_42389	LL2012_001	SpA	0	78	ordered_Spar_7	947539	947616	+	0	6_polymorphic
iORF_42428	LL2012_001	SpA	1	12	ordered_Spar_7	947546	947557	-	0	6_polymorphic
iORF_42440	LL2012_001	SpA	0	99	ordered_Spar_7	947565	947663	+	0	5_SpeGroup
iORF_42441	LL2012_001	SpA	1	18	ordered_Spar_7	947565	947582	+	0	5_SpeGroup
iORF_42442	LL2012_001	SpA	0	32	ordered_Spar_7	947565	947596	+	0	5_SpeGroup
iORF_42443	LL2012_001	SpA	0	42	ordered_Spar_7	947565	947606	+	0	7_ancest
iORF_42424	LL2012_001	SpA	1	12	ordered_Spar_7	947742	947753	+	0	4_divergent
iORF_42307	LL2012_001	SpA	1	12	ordered_Spar_7	948499	948510	+	2	5_SpeGroup
iORF_42308	LL2012_001	SpA	0	56	ordered_Spar_7	948499	948554	+	2	6_polymorphic
iORF_42309	LL2012_001	SpA	0	87	ordered_Spar_7	948499	948585	+	6	7_ancest
iORF_42310	LL2012_001	SpA	0	113	ordered_Spar_7	948499	948611	+	8	6_polymorphic
iORF_42311	LL2012_001	SpA	0	117	ordered_Spar_7	948499	948615	+	8	5_SpeGroup
iORF_42313	LL2012_001	SpA	0	83	ordered_Spar_7	948526	948608	-	6	5_SpeGroup
iORF_42317	LL2012_001	SpA	1	60	ordered_Spar_7	948549	948608	-	6	5_SpeGroup
iORF_42318	LL2012_001	SpA	0	33	ordered_Spar_7	948595	948627	-	2	5_SpeGroup
iORF_42322	LL2012_001	SpA	0	110	ordered_Spar_7	948612	948721	+	9	6_polymorphic
iORF_42325	LL2012_001	SpA	0	95	ordered_Spar_7	948627	948721	+	5	5_SpeGroup
iORF_42326	LL2012_001	SpA	1	60	ordered_Spar_7	948631	948690	+	0	5_SpeGroup
iORF_42327	LL2012_001	SpA	0	91	ordered_Spar_7	948631	948721	+	0	6_polymorphic
iORF_42328	LL2012_001	SpA	0	149	ordered_Spar_7	948631	948779	+	0	6_polymorphic
iORF_42329	LL2012_001	SpA	0	73	ordered_Spar_7	948635	948707	-	0	4_divergent
iORF_42331	LL2012_001	SpA	0	27	ordered_Spar_7	948674	948700	-	0	7_ancest
iORF_42332	LL2012_001	SpA	1	57	ordered_Spar_7	948674	948730	-	0	5_SpeGroup
iORF_42334	LL2012_001	SpA	0	12	ordered_Spar_7	948681	948692	-	0	5_SpeGroup
iORF_42335	LL2012_001	SpA	0	27	ordered_Spar_7	948681	948707	-	0	7_ancest
iORF_42336	LL2012_001	SpA	0	96	ordered_Spar_7	948684	948779	+	0	5_SpeGroup
iORF_42338	LL2012_001	SpA	0	27	ordered_Spar_7	948704	948730	-	0	4_divergent
iORF_42340	LL2012_001	SpA	0	66	ordered_Spar_7	948714	948779	+	0	6_polymorphic
iORF_42341	LL2012_001	SpA	1	12	ordered_Spar_7	948721	948732	+	0	3_pPar
iORF_42342	LL2012_001	SpA	1	51	ordered_Spar_7	948729	948779	+	0	5_SpeGroup
iORF_42344	LL2012_001	SpA	0	27	ordered_Spar_7	948733	948759	+	0	5_SpeGroup
iORF_42345	LL2012_001	SpA	1	21	ordered_Spar_7	948739	948759	+	0	4_divergent
iORF_42347	LL2012_001	SpA	0	18	ordered_Spar_7	948749	948766	-	0	5_SpeGroup
iORF_42349	LL2012_001	SpA	1	9	ordered_Spar_7	948769	948777	-	0	3_pPar
iORF_42350	LL2012_001	SpA	1	12	ordered_Spar_7	948785	948796	+	0	3_pPar
iORF_42353	LL2012_001	SpA	0	144	ordered_Spar_7	948800	948943	+	6	6_polymorphic
iORF_42355	LL2012_001	SpA	0	23	ordered_Spar_7	948810	948832	+	2	5_SpeGroup
iORF_42357	LL2012_001	SpA	0	134	ordered_Spar_7	948810	948943	+	2	6_polymorphic
iORF_42359	LL2012_001	SpA	1	9	ordered_Spar_7	948820	948828	+	0	6_polymorphic
iORF_42360	LL2012_001	SpA	1	24	ordered_Spar_7	948844	948867	+	0	3_pPar
iORF_42362	LL2012_001	SpA	1	30	ordered_Spar_7	948860	948889	-	0	5_SpeGroup
iORF_42364	LL2012_001	SpA	1	36	ordered_Spar_7	948908	948943	+	0	5_SpeGroup
iORF_42378	LL2012_001	SpA	1	9	ordered_Spar_7	949284	949292	+	0	1_conserved
iORF_42379	LL2012_001	SpA	1	48	ordered_Spar_7	949289	949336	-	0	6_polymorphic
iORF_42380	LL2012_001	SpA	0	56	ordered_Spar_7	949289	949344	-	1	5_SpeGroup
iORF_42383	LL2012_001	SpA	0	254	ordered_Spar_7	949308	949561	+	2	5_SpeGroup
iORF_42384	LL2012_001	SpA	1	27	ordered_Spar_7	949318	949344	-	1	4_divergent
iORF_42385	LL2012_001	SpA	0	95	ordered_Spar_7	949318	949412	-	2	5_SpeGroup
iORF_42388	LL2012_001	SpA	1	15	ordered_Spar_7	949354	949368	+	0	4_divergent
iORF_42390	LL2012_001	SpA	1	33	ordered_Spar_7	949378	949410	-	1	5_SpeGroup
iORF_42406	LL2012_001	SpA	1	9	ordered_Spar_7	949480	949488	-	0	1_conserved
iORF_42407	LL2012_001	SpA	0	69	ordered_Spar_7	949530	949598	+	4	6_polymorphic
iORF_42410	LL2012_001	SpA	0	97	ordered_Spar_7	949595	949691	-	3	6_polymorphic
iORF_42411	LL2012_001	SpA	0	80	ordered_Spar_7	949612	949691	-	3	7_ancest
iORF_42412	LL2012_001	SpA	1	69	ordered_Spar_7	949623	949691	-	3	6_polymorphic
iORF_42413	LL2012_001	SpA	1	12	ordered_Spar_7	949628	949639	+	0	3_pPar
iORF_42415	LL2012_001	SpA	0	67	ordered_Spar_7	949632	949698	+	3	6_polymorphic
iORF_42416	LL2012_001	SpA	0	92	ordered_Spar_7	949632	949723	+	3	7_ancest
iORF_42418	LL2012_001	SpA	0	48	ordered_Spar_7	949636	949683	+	1	6_polymorphic
iORF_42419	LL2012_001	SpA	1	48	ordered_Spar_7	949636	949683	+	3	6_polymorphic
iORF_42420	LL2012_001	SpA	0	88	ordered_Spar_7	949636	949723	+	3	5_SpeGroup
iORF_42421	LL2012_001	SpA	1	9	ordered_Spar_7	949640	949648	+	0	6_polymorphic
iORF_42422	LL2012_001	SpA	0	84	ordered_Spar_7	949640	949723	+	3	6_polymorphic
iORF_42423	LL2012_001	SpA	1	9	ordered_Spar_7	949690	949698	+	0	6_polymorphic
iORF_42489	LL2012_001	SpA	1	57	ordered_Spar_7	952161	952217	+	0	6_polymorphic
iORF_42491	LL2012_001	SpA	1	162	ordered_Spar_7	952168	952329	+	0	5_SpeGroup
iORF_42469	LL2012_001	SpA	1	12	ordered_Spar_7	952260	952271	+	0	1_conserved
iORF_42470	LL2012_001	SpA	0	60	ordered_Spar_7	952323	952382	-	0	4_divergent
iORF_42472	LL2012_001	SpA	1	57	ordered_Spar_7	952326	952382	-	0	5_SpeGroup
iORF_42473	LL2012_001	SpA	1	15	ordered_Spar_7	952329	952343	+	0	3_pPar
iORF_42474	LL2012_001	SpA	0	27	ordered_Spar_7	952376	952402	+	0	5_SpeGroup
iORF_42476	LL2012_001	SpA	1	21	ordered_Spar_7	952402	952422	+	0	1_conserved
iORF_42532	LL2012_001	SpA	0	47	ordered_Spar_7	955142	955188	-	6	4_divergent
iORF_42521	LL2012_001	SpA	1	57	ordered_Spar_7	955187	955243	+	2	6_polymorphic
iORF_42523	LL2012_001	SpA	0	122	ordered_Spar_7	955187	955308	+	2	6_polymorphic
iORF_42524	LL2012_001	SpA	0	77	ordered_Spar_7	955190	955266	-	2	6_polymorphic
iORF_42526	LL2012_001	SpA	1	21	ordered_Spar_7	955190	955210	-	1	6_polymorphic
iORF_42529	LL2012_001	SpA	0	14	ordered_Spar_7	955197	955210	-	1	5_SpeGroup
iORF_42533	LL2012_001	SpA	1	54	ordered_Spar_7	955213	955266	-	1	6_polymorphic
iORF_42499	LL2012_001	SpA	1	15	ordered_Spar_7	955389	955403	-	0	1_conserved
iORF_42500	LL2012_001	SpA	1	33	ordered_Spar_7	955400	955432	-	0	1_conserved
iORF_42501	LL2012_001	SpA	1	75	ordered_Spar_7	955419	955493	-	0	1_conserved
iORF_42502	LL2012_001	SpA	1	48	ordered_Spar_7	955431	955478	+	0	1_conserved
iORF_42503	LL2012_001	SpA	1	42	ordered_Spar_7	955456	955497	-	0	3_pPar
iORF_42507	LL2012_001	SpA	1	42	ordered_Spar_7	955469	955510	+	0	3_pPar
iORF_42510	LL2012_001	SpA	1	36	ordered_Spar_7	955492	955527	+	0	3_pPar
iORF_42511	LL2012_001	SpA	1	45	ordered_Spar_7	955517	955561	+	0	3_pPar
iORF_42513	LL2012_001	SpA	1	30	ordered_Spar_7	955524	955553	-	0	3_pPar
iORF_42515	LL2012_001	SpA	1	30	ordered_Spar_7	955558	955587	+	1	3_pPar
iORF_42517	LL2012_001	SpA	1	9	ordered_Spar_7	955577	955585	-	1	5_SpeGroup
iORF_42518	LL2012_001	SpA	0	48	ordered_Spar_7	955577	955624	-	1	4_divergent
iORF_42519	LL2012_001	SpA	1	9	ordered_Spar_7	955600	955608	+	0	4_divergent
iORF_42520	LL2012_001	SpA	0	30	ordered_Spar_7	955600	955629	+	0	5_SpeGroup
iORF_42572	LL2012_001	SpA	0	27	ordered_Spar_7	956510	956536	-	0	5_SpeGroup
iORF_42582	LL2012_001	SpA	0	24	ordered_Spar_7	956513	956536	-	0	5_SpeGroup
iORF_42546	LL2012_001	SpA	0	234	ordered_Spar_7	956535	956768	+	4	6_polymorphic
iORF_42547	LL2012_001	SpA	1	237	ordered_Spar_7	956535	956771	+	4	6_polymorphic
iORF_42561	LL2012_001	SpA	1	135	ordered_Spar_7	956549	956683	-	0	6_polymorphic
iORF_42562	LL2012_001	SpA	0	213	ordered_Spar_7	956549	956761	-	1	6_polymorphic
iORF_42534	LL2012_001	SpA	0	18	ordered_Spar_7	956629	956646	+	0	5_SpeGroup
iORF_42536	LL2012_001	SpA	0	39	ordered_Spar_7	956655	956693	-	0	6_polymorphic
iORF_42537	LL2012_001	SpA	1	159	ordered_Spar_7	956655	956813	-	1	5_SpeGroup
iORF_42539	LL2012_001	SpA	1	9	ordered_Spar_7	956659	956667	-	0	1_conserved
iORF_42540	LL2012_001	SpA	0	96	ordered_Spar_7	956683	956778	-	1	6_polymorphic
iORF_42542	LL2012_001	SpA	0	21	ordered_Spar_7	956758	956778	-	0	6_polymorphic
iORF_42544	LL2012_001	SpA	0	39	ordered_Spar_7	956775	956813	-	0	5_SpeGroup
iORF_42545	LL2012_001	SpA	0	160	ordered_Spar_7	956775	956934	-	0	5_SpeGroup
iORF_42549	LL2012_001	SpA	1	51	ordered_Spar_7	956819	956869	-	0	3_pPar
iORF_42550	LL2012_001	SpA	1	15	ordered_Spar_7	956863	956877	+	0	3_pPar
iORF_42551	LL2012_001	SpA	1	69	ordered_Spar_7	956866	956934	-	0	6_polymorphic
iORF_42553	LL2012_001	SpA	0	27	ordered_Spar_7	956908	956934	-	0	6_polymorphic
iORF_42554	LL2012_001	SpA	1	15	ordered_Spar_7	956922	956936	+	0	4_divergent
iORF_42555	LL2012_001	SpA	0	139	ordered_Spar_7	956922	957060	+	1	5_SpeGroup
iORF_42556	LL2012_001	SpA	1	30	ordered_Spar_7	956938	956967	-	1	3_pPar
iORF_42559	LL2012_001	SpA	1	15	ordered_Spar_7	956946	956960	-	0	3_pPar
iORF_42560	LL2012_001	SpA	1	54	ordered_Spar_7	956957	957010	-	0	3_pPar
iORF_42564	LL2012_001	SpA	1	51	ordered_Spar_7	956982	957032	-	0	3_pPar
iORF_42565	LL2012_001	SpA	1	9	ordered_Spar_7	956984	956992	+	0	3_pPar
iORF_42567	LL2012_001	SpA	1	111	ordered_Spar_7	957007	957117	-	15	6_polymorphic
iORF_42568	LL2012_001	SpA	0	163	ordered_Spar_7	957007	957169	-	16	6_polymorphic
iORF_42569	LL2012_001	SpA	1	39	ordered_Spar_7	957022	957060	+	0	4_divergent
iORF_42570	LL2012_001	SpA	0	89	ordered_Spar_7	957029	957117	-	15	6_polymorphic
iORF_42571	LL2012_001	SpA	1	141	ordered_Spar_7	957029	957169	-	16	6_polymorphic
iORF_42574	LL2012_001	SpA	1	120	ordered_Spar_7	957045	957164	-	16	5_SpeGroup
iORF_42575	LL2012_001	SpA	0	125	ordered_Spar_7	957045	957169	-	16	6_polymorphic
iORF_42576	LL2012_001	SpA	1	39	ordered_Spar_7	957063	957101	+	0	3_pPar
iORF_42577	LL2012_001	SpA	0	38	ordered_Spar_7	957127	957164	-	1	4_divergent
iORF_42578	LL2012_001	SpA	0	29	ordered_Spar_7	957129	957157	+	1	4_divergent
iORF_42580	LL2012_001	SpA	1	27	ordered_Spar_7	957163	957189	+	2	4_divergent
iORF_42581	LL2012_001	SpA	1	18	ordered_Spar_7	957186	957203	-	0	1_conserved
iORF_42612	LL2012_001	SpA	0	12	ordered_Spar_7	960229	960240	+	0	6_polymorphic
iORF_42603	LL2012_001	SpA	1	21	ordered_Spar_7	960600	960620	-	0	5_SpeGroup
iORF_42604	LL2012_001	SpA	0	13	ordered_Spar_7	960608	960620	-	0	4_divergent
iORF_42606	LL2012_001	SpA	1	93	ordered_Spar_7	960619	960711	+	2	4_divergent
iORF_42607	LL2012_001	SpA	0	145	ordered_Spar_7	960619	960763	+	2	5_SpeGroup
iORF_42609	LL2012_001	SpA	1	12	ordered_Spar_7	960653	960664	-	0	5_SpeGroup
iORF_42611	LL2012_001	SpA	0	196	ordered_Spar_7	960653	960848	-	0	6_polymorphic
iORF_42613	LL2012_001	SpA	0	102	ordered_Spar_7	960676	960777	-	0	4_divergent
iORF_42615	LL2012_001	SpA	1	78	ordered_Spar_7	960686	960763	+	0	4_divergent
iORF_42619	LL2012_001	SpA	1	60	ordered_Spar_7	960789	960848	-	0	5_SpeGroup
iORF_42621	LL2012_001	SpA	1	42	ordered_Spar_7	960841	960882	-	0	3_pPar
iORF_42622	LL2012_001	SpA	1	39	ordered_Spar_7	960851	960889	+	0	3_pPar
iORF_42628	LL2012_001	SpA	1	24	ordered_Spar_7	960942	960965	+	0	5_SpeGroup
iORF_42629	LL2012_001	SpA	0	12	ordered_Spar_7	960954	960965	+	0	4_divergent
iORF_42592	LL2012_001	SpA	1	36	ordered_Spar_7	961271	961306	+	0	1_conserved
iORF_42663	LL2012_001	SpA	0	38	ordered_Spar_7	963232	963269	+	1	5_SpeGroup
iORF_42664	LL2012_001	SpA	1	102	ordered_Spar_7	963232	963333	+	3	5_SpeGroup
iORF_42665	LL2012_001	SpA	0	111	ordered_Spar_7	963232	963342	+	3	5_SpeGroup
iORF_42670	LL2012_001	SpA	1	15	ordered_Spar_7	963293	963307	-	0	3_pPar
iORF_42673	LL2012_001	SpA	0	84	ordered_Spar_7	963330	963413	+	9	4_divergent
iORF_42674	LL2012_001	SpA	0	63	ordered_Spar_7	963354	963416	-	0	4_divergent
iORF_42676	LL2012_001	SpA	1	141	ordered_Spar_7	963354	963494	-	1	5_SpeGroup
iORF_42677	LL2012_001	SpA	0	129	ordered_Spar_7	963366	963494	-	1	7_ancest
iORF_42681	LL2012_001	SpA	0	34	ordered_Spar_7	963410	963443	+	0	6_polymorphic
iORF_42683	LL2012_001	SpA	0	40	ordered_Spar_7	963455	963494	-	1	4_divergent
iORF_42656	LL2012_001	SpA	0	128	ordered_Spar_7	963618	963745	+	9	6_polymorphic
iORF_42657	LL2012_001	SpA	1	24	ordered_Spar_7	963693	963716	-	0	5_SpeGroup
iORF_42658	LL2012_001	SpA	0	21	ordered_Spar_7	963696	963716	-	0	4_divergent
iORF_42661	LL2012_001	SpA	1	27	ordered_Spar_7	963748	963774	-	0	1_conserved
iORF_42735	LL2012_001	SpA	1	129	ordered_Spar_7	965921	966049	+	0	3_pPar
iORF_42737	LL2012_001	SpA	1	99	ordered_Spar_7	965957	966055	-	0	3_pPar
iORF_42740	LL2012_001	SpA	1	75	ordered_Spar_7	966000	966074	-	2	3_pPar
iORF_42742	LL2012_001	SpA	1	12	ordered_Spar_7	966046	966057	+	0	1_conserved
iORF_42743	LL2012_001	SpA	0	75	ordered_Spar_7	966061	966135	-	1	6_polymorphic
iORF_42767	LL2012_001	SpA	0	85	ordered_Spar_7	968540	968624	+	17	6_polymorphic
iORF_42768	LL2012_001	SpA	0	92	ordered_Spar_7	968540	968631	+	17	6_polymorphic
iORF_42769	LL2012_001	SpA	1	120	ordered_Spar_7	968540	968659	+	17	5_SpeGroup
iORF_42770	LL2012_001	SpA	0	133	ordered_Spar_7	968540	968672	+	17	5_SpeGroup
iORF_42771	LL2012_001	SpA	0	138	ordered_Spar_7	968540	968677	+	17	6_polymorphic
iORF_42772	LL2012_001	SpA	0	49	ordered_Spar_7	968588	968636	-	5	6_polymorphic
iORF_42775	LL2012_001	SpA	0	38	ordered_Spar_7	968599	968636	-	5	6_polymorphic
iORF_42748	LL2012_001	SpA	0	44	ordered_Spar_7	968656	968699	+	1	5_SpeGroup
iORF_42755	LL2012_001	SpA	1	9	ordered_Spar_7	968669	968677	+	0	6_polymorphic
iORF_42758	LL2012_001	SpA	0	39	ordered_Spar_7	968764	968802	+	1	5_SpeGroup
iORF_42760	LL2012_001	SpA	0	18	ordered_Spar_7	968795	968812	-	0	4_divergent
iORF_42761	LL2012_001	SpA	1	12	ordered_Spar_7	968803	968814	-	0	5_SpeGroup
iORF_42766	LL2012_001	SpA	0	15	ordered_Spar_7	968856	968870	+	0	5_SpeGroup
iORF_42807	LL2012_001	SpA	1	33	ordered_Spar_7	970754	970786	+	0	6_polymorphic
iORF_42821	LL2012_001	SpA	1	51	ordered_Spar_7	970783	970833	+	1	6_polymorphic
iORF_42822	LL2012_001	SpA	0	89	ordered_Spar_7	970783	970871	+	1	5_SpeGroup
iORF_42823	LL2012_001	SpA	1	45	ordered_Spar_7	970802	970846	-	0	5_SpeGroup
iORF_42824	LL2012_001	SpA	0	205	ordered_Spar_7	970802	971006	-	5	4_divergent
iORF_42780	LL2012_001	SpA	0	18	ordered_Spar_7	970840	970857	+	0	5_SpeGroup
iORF_42781	LL2012_001	SpA	1	18	ordered_Spar_7	970854	970871	+	0	4_divergent
iORF_42784	LL2012_001	SpA	1	129	ordered_Spar_7	970878	971006	-	5	5_SpeGroup
iORF_42786	LL2012_001	SpA	0	34	ordered_Spar_7	970925	970958	+	0	5_SpeGroup
iORF_42789	LL2012_001	SpA	0	46	ordered_Spar_7	970974	971019	+	0	5_SpeGroup
iORF_42790	LL2012_001	SpA	1	51	ordered_Spar_7	970974	971024	+	0	4_divergent
iORF_42792	LL2012_001	SpA	0	111	ordered_Spar_7	971039	971149	+	8	5_SpeGroup
iORF_42794	LL2012_001	SpA	0	36	ordered_Spar_7	971042	971077	-	4	5_SpeGroup
iORF_42795	LL2012_001	SpA	1	75	ordered_Spar_7	971042	971116	-	7	4_divergent
iORF_42798	LL2012_001	SpA	1	27	ordered_Spar_7	971062	971088	-	5	3_pPar
iORF_42802	LL2012_001	SpA	1	36	ordered_Spar_7	971076	971111	+	3	3_pPar
iORF_42803	LL2012_001	SpA	1	63	ordered_Spar_7	971087	971149	+	3	4_divergent
iORF_42804	LL2012_001	SpA	1	114	ordered_Spar_7	971130	971243	-	4	4_divergent
iORF_42805	LL2012_001	SpA	1	24	ordered_Spar_7	971156	971179	-	4	4_divergent
iORF_42806	LL2012_001	SpA	0	88	ordered_Spar_7	971156	971243	-	4	5_SpeGroup
iORF_42808	LL2012_001	SpA	1	12	ordered_Spar_7	971200	971211	+	0	3_pPar
iORF_42810	LL2012_001	SpA	0	63	ordered_Spar_7	971211	971273	+	0	5_SpeGroup
iORF_42811	LL2012_001	SpA	1	72	ordered_Spar_7	971211	971282	+	0	4_divergent
iORF_42815	LL2012_001	SpA	1	21	ordered_Spar_7	971324	971344	-	0	3_pPar
iORF_42816	LL2012_001	SpA	0	33	ordered_Spar_7	971355	971387	-	0	5_SpeGroup
iORF_42840	LL2012_001	SpA	1	60	ordered_Spar_7	972191	972250	+	0	6_polymorphic
iORF_42843	LL2012_001	SpA	0	85	ordered_Spar_7	972198	972282	+	9	6_polymorphic
iORF_42844	LL2012_001	SpA	0	117	ordered_Spar_7	972198	972314	+	9	6_polymorphic
iORF_42845	LL2012_001	SpA	0	203	ordered_Spar_7	972198	972400	+	9	7_ancest
iORF_42830	LL2012_001	SpA	1	114	ordered_Spar_7	972279	972392	-	0	4_divergent
iORF_42831	LL2012_001	SpA	0	116	ordered_Spar_7	972279	972394	-	0	5_SpeGroup
iORF_42833	LL2012_001	SpA	1	42	ordered_Spar_7	972318	972359	+	0	3_pPar
iORF_42854	LL2012_001	SpA	0	12	ordered_Spar_7	973176	973187	-	0	6_polymorphic
iORF_42891	LL2012_001	SpA	1	33	ordered_Spar_7	973178	973210	+	0	3_pPar
iORF_42851	LL2012_001	SpA	1	27	ordered_Spar_7	973276	973302	+	0	6_polymorphic
iORF_42865	LL2012_001	SpA	1	9	ordered_Spar_7	973292	973300	-	0	3_pPar
iORF_42883	LL2012_001	SpA	1	84	ordered_Spar_7	973435	973518	+	0	3_pPar
iORF_42885	LL2012_001	SpA	1	144	ordered_Spar_7	973441	973584	-	8	3_pPar
iORF_42886	LL2012_001	SpA	1	9	ordered_Spar_7	973460	973468	+	0	4_divergent
iORF_42889	LL2012_001	SpA	1	18	ordered_Spar_7	973493	973510	-	0	3_pPar
iORF_42892	LL2012_001	SpA	1	15	ordered_Spar_7	973509	973523	+	0	1_conserved
iORF_42852	LL2012_001	SpA	1	30	ordered_Spar_7	974223	974252	-	0	1_conserved
iORF_42853	LL2012_001	SpA	1	48	ordered_Spar_7	974251	974298	+	0	1_conserved
iORF_42869	LL2012_001	SpA	1	69	ordered_Spar_7	974386	974454	-	0	1_conserved
iORF_42870	LL2012_001	SpA	0	9	ordered_Spar_7	974401	974409	+	0	5_SpeGroup
iORF_42871	LL2012_001	SpA	0	21	ordered_Spar_7	974412	974432	-	0	6_polymorphic
iORF_43024	LL2012_001	SpA	1	63	ordered_Spar_7	975854	975916	-	3	3_pPar
iORF_43051	LL2012_001	SpA	0	12	ordered_Spar_7	975858	975869	-	2	4_divergent
iORF_43040	LL2012_001	SpA	0	27	ordered_Spar_7	975917	975943	-	0	4_divergent
iORF_42991	LL2012_001	SpA	1	63	ordered_Spar_7	976015	976077	-	0	3_pPar
iORF_43004	LL2012_001	SpA	0	9	ordered_Spar_7	976031	976039	+	0	4_divergent
iORF_43005	LL2012_001	SpA	1	18	ordered_Spar_7	976049	976066	+	0	1_conserved
iORF_43006	LL2012_001	SpA	1	12	ordered_Spar_7	976053	976064	-	0	4_divergent
iORF_43007	LL2012_001	SpA	0	132	ordered_Spar_7	976053	976184	-	6	5_SpeGroup
iORF_43011	LL2012_001	SpA	1	117	ordered_Spar_7	976068	976184	-	6	5_SpeGroup
iORF_43014	LL2012_001	SpA	0	140	ordered_Spar_7	976070	976209	+	6	5_SpeGroup
iORF_43019	LL2012_001	SpA	0	71	ordered_Spar_7	976114	976184	-	1	5_SpeGroup
iORF_43020	LL2012_001	SpA	1	15	ordered_Spar_7	976116	976130	+	0	3_pPar
iORF_43023	LL2012_001	SpA	1	12	ordered_Spar_7	976206	976217	+	0	5_SpeGroup
iORF_43029	LL2012_001	SpA	0	106	ordered_Spar_7	976337	976442	+	3	6_polymorphic
iORF_43030	LL2012_001	SpA	0	230	ordered_Spar_7	976337	976566	+	5	6_polymorphic
iORF_43035	LL2012_001	SpA	0	124	ordered_Spar_7	976410	976533	-	4	5_SpeGroup
iORF_43036	LL2012_001	SpA	0	145	ordered_Spar_7	976410	976554	-	4	6_polymorphic
iORF_43037	LL2012_001	SpA	0	124	ordered_Spar_7	976431	976554	-	2	6_polymorphic
iORF_43038	LL2012_001	SpA	1	18	ordered_Spar_7	976461	976478	-	0	3_pPar
iORF_43041	LL2012_001	SpA	0	21	ordered_Spar_7	976534	976554	-	0	5_SpeGroup
iORF_43050	LL2012_001	SpA	1	27	ordered_Spar_7	976630	976656	-	3	1_conserved
iORF_43053	LL2012_001	SpA	1	48	ordered_Spar_7	976768	976815	+	0	3_pPar
iORF_43054	LL2012_001	SpA	1	12	ordered_Spar_7	976781	976792	-	0	3_pPar
iORF_43056	LL2012_001	SpA	1	84	ordered_Spar_7	976804	976887	-	2	5_SpeGroup
iORF_42921	LL2012_001	SpA	0	21	ordered_Spar_7	976836	976856	-	0	4_divergent
iORF_42922	LL2012_001	SpA	0	21	ordered_Spar_7	976836	976856	-	1	7_ancest
iORF_42924	LL2012_001	SpA	0	77	ordered_Spar_7	976862	976938	-	2	7_ancest
iORF_42926	LL2012_001	SpA	0	46	ordered_Spar_7	976887	976932	-	1	5_SpeGroup
iORF_42927	LL2012_001	SpA	0	52	ordered_Spar_7	976887	976938	-	1	5_SpeGroup
iORF_42931	LL2012_001	SpA	1	21	ordered_Spar_7	976918	976938	-	0	5_SpeGroup
iORF_42937	LL2012_001	SpA	1	63	ordered_Spar_7	976950	977012	-	1	5_SpeGroup
iORF_42938	LL2012_001	SpA	0	55	ordered_Spar_7	976958	977012	-	0	6_polymorphic
iORF_42943	LL2012_001	SpA	0	9	ordered_Spar_7	977026	977034	-	0	5_SpeGroup
iORF_42984	LL2012_001	SpA	0	33	ordered_Spar_7	977282	977314	-	2	4_divergent
iORF_42985	LL2012_001	SpA	1	12	ordered_Spar_7	977303	977314	-	0	5_SpeGroup
iORF_42986	LL2012_001	SpA	1	21	ordered_Spar_7	977306	977326	+	0	3_pPar
iORF_42988	LL2012_001	SpA	1	9	ordered_Spar_7	977315	977323	-	0	3_pPar
iORF_42989	LL2012_001	SpA	1	15	ordered_Spar_7	977323	977337	-	0	3_pPar
iORF_43002	LL2012_001	SpA	1	18	ordered_Spar_7	977478	977495	+	2	3_pPar
iORF_43179	LL2012_001	SpA	0	17	ordered_Spar_7	979883	979899	+	1	6_polymorphic
iORF_43068	LL2012_001	SpA	0	17	ordered_Spar_7	979952	979968	+	0	6_polymorphic
iORF_43069	LL2012_001	SpA	1	36	ordered_Spar_7	979952	979987	+	1	5_SpeGroup
iORF_43071	LL2012_001	SpA	0	114	ordered_Spar_7	979952	980065	+	11	6_polymorphic
iORF_43168	LL2012_001	SpA	1	12	ordered_Spar_7	980118	980129	+	0	1_conserved
iORF_43169	LL2012_001	SpA	1	126	ordered_Spar_7	980121	980246	-	2	6_polymorphic
iORF_43170	LL2012_001	SpA	0	109	ordered_Spar_7	980138	980246	-	2	6_polymorphic
iORF_43171	LL2012_001	SpA	0	95	ordered_Spar_7	980154	980248	+	1	6_polymorphic
iORF_43172	LL2012_001	SpA	0	99	ordered_Spar_7	980154	980252	+	1	6_polymorphic
iORF_43173	LL2012_001	SpA	0	100	ordered_Spar_7	980154	980253	+	1	6_polymorphic
iORF_43174	LL2012_001	SpA	1	204	ordered_Spar_7	980154	980357	+	5	6_polymorphic
iORF_43177	LL2012_001	SpA	0	23	ordered_Spar_7	980224	980246	-	1	6_polymorphic
iORF_43180	LL2012_001	SpA	1	153	ordered_Spar_7	980255	980407	-	4	3_pPar
iORF_43181	LL2012_001	SpA	1	66	ordered_Spar_7	980321	980386	+	0	5_SpeGroup
iORF_43182	LL2012_001	SpA	1	30	ordered_Spar_7	980341	980370	-	0	1_conserved
iORF_43183	LL2012_001	SpA	0	33	ordered_Spar_7	980354	980386	+	0	4_divergent
iORF_43188	LL2012_001	SpA	1	42	ordered_Spar_7	980417	980458	-	1	6_polymorphic
iORF_43189	LL2012_001	SpA	1	9	ordered_Spar_7	980422	980430	+	0	3_pPar
iORF_43190	LL2012_001	SpA	1	12	ordered_Spar_7	980457	980468	+	0	6_polymorphic
iORF_43192	LL2012_001	SpA	1	60	ordered_Spar_7	980515	980574	-	0	1_conserved
iORF_43195	LL2012_001	SpA	0	27	ordered_Spar_7	980550	980576	+	0	6_polymorphic
iORF_43197	LL2012_001	SpA	1	9	ordered_Spar_7	980573	980581	+	0	4_divergent
iORF_43198	LL2012_001	SpA	1	18	ordered_Spar_7	980594	980611	+	0	3_pPar
iORF_43201	LL2012_001	SpA	1	69	ordered_Spar_7	980599	980667	+	0	6_polymorphic
iORF_43210	LL2012_001	SpA	1	204	ordered_Spar_7	980727	980930	-	3	5_SpeGroup
iORF_43211	LL2012_001	SpA	1	75	ordered_Spar_7	980741	980815	+	3	3_pPar
iORF_43212	LL2012_001	SpA	0	57	ordered_Spar_7	980768	980824	-	1	4_divergent
iORF_43213	LL2012_001	SpA	1	27	ordered_Spar_7	980776	980802	-	0	3_pPar
iORF_43214	LL2012_001	SpA	0	184	ordered_Spar_7	980778	980961	+	2	4_divergent
iORF_43215	LL2012_001	SpA	1	9	ordered_Spar_7	980778	980786	+	0	5_SpeGroup
iORF_43216	LL2012_001	SpA	1	42	ordered_Spar_7	980783	980824	-	1	5_SpeGroup
iORF_43057	LL2012_001	SpA	0	144	ordered_Spar_7	980823	980966	+	1	7_ancest
iORF_43058	LL2012_001	SpA	1	183	ordered_Spar_7	980823	981005	+	1	5_SpeGroup
iORF_43061	LL2012_001	SpA	0	82	ordered_Spar_7	980849	980930	-	0	4_divergent
iORF_43064	LL2012_001	SpA	0	24	ordered_Spar_7	980917	980940	-	1	5_SpeGroup
iORF_43066	LL2012_001	SpA	1	192	ordered_Spar_7	980917	981108	-	1	5_SpeGroup
iORF_43072	LL2012_001	SpA	0	160	ordered_Spar_7	980949	981108	-	0	6_polymorphic
iORF_43073	LL2012_001	SpA	1	33	ordered_Spar_7	980951	980983	+	0	3_pPar
iORF_43075	LL2012_001	SpA	0	46	ordered_Spar_7	980961	981006	+	0	6_polymorphic
iORF_43076	LL2012_001	SpA	0	145	ordered_Spar_7	980964	981108	-	0	6_polymorphic
iORF_43077	LL2012_001	SpA	0	33	ordered_Spar_7	980973	981005	+	0	5_SpeGroup
iORF_43078	LL2012_001	SpA	0	34	ordered_Spar_7	980973	981006	+	0	6_polymorphic
iORF_43079	LL2012_001	SpA	0	19	ordered_Spar_7	980996	981014	+	0	5_SpeGroup
iORF_43080	LL2012_001	SpA	0	24	ordered_Spar_7	980996	981019	+	0	5_SpeGroup
iORF_43081	LL2012_001	SpA	1	12	ordered_Spar_7	981008	981019	+	0	4_divergent
iORF_43082	LL2012_001	SpA	1	18	ordered_Spar_7	981016	981033	+	0	3_pPar
iORF_43084	LL2012_001	SpA	0	88	ordered_Spar_7	981023	981110	+	0	5_SpeGroup
iORF_43085	LL2012_001	SpA	1	99	ordered_Spar_7	981023	981121	+	0	4_divergent
iORF_43086	LL2012_001	SpA	0	49	ordered_Spar_7	981060	981108	-	0	5_SpeGroup
iORF_43087	LL2012_001	SpA	1	45	ordered_Spar_7	981066	981110	+	0	4_divergent
iORF_43088	LL2012_001	SpA	0	61	ordered_Spar_7	981066	981126	+	0	5_SpeGroup
iORF_43091	LL2012_001	SpA	0	85	ordered_Spar_7	981093	981177	-	2	5_SpeGroup
iORF_43092	LL2012_001	SpA	0	15	ordered_Spar_7	981107	981121	+	0	5_SpeGroup
iORF_43095	LL2012_001	SpA	0	60	ordered_Spar_7	981118	981177	-	2	5_SpeGroup
iORF_43096	LL2012_001	SpA	1	18	ordered_Spar_7	981146	981163	-	0	3_pPar
iORF_43099	LL2012_001	SpA	1	57	ordered_Spar_7	981153	981209	+	0	3_pPar
iORF_43103	LL2012_001	SpA	1	12	ordered_Spar_7	981185	981196	-	0	5_SpeGroup
iORF_43109	LL2012_001	SpA	0	18	ordered_Spar_7	981287	981304	+	0	5_SpeGroup
iORF_43110	LL2012_001	SpA	0	9	ordered_Spar_7	981299	981307	-	0	5_SpeGroup
iORF_43111	LL2012_001	SpA	1	96	ordered_Spar_7	981310	981405	-	4	5_SpeGroup
iORF_43113	LL2012_001	SpA	0	67	ordered_Spar_7	981339	981405	-	3	4_divergent
iORF_43116	LL2012_001	SpA	0	42	ordered_Spar_7	981377	981418	+	0	4_divergent
iORF_43117	LL2012_001	SpA	1	117	ordered_Spar_7	981377	981493	+	0	5_SpeGroup
iORF_43119	LL2012_001	SpA	0	135	ordered_Spar_7	981389	981523	-	0	5_SpeGroup
iORF_43120	LL2012_001	SpA	0	87	ordered_Spar_7	981394	981480	+	0	5_SpeGroup
iORF_43121	LL2012_001	SpA	0	100	ordered_Spar_7	981394	981493	+	0	5_SpeGroup
iORF_43122	LL2012_001	SpA	0	122	ordered_Spar_7	981402	981523	-	0	5_SpeGroup
iORF_43123	LL2012_001	SpA	1	66	ordered_Spar_7	981415	981480	+	0	5_SpeGroup
iORF_43137	LL2012_001	SpA	1	24	ordered_Spar_7	981559	981582	-	0	4_divergent
iORF_43138	LL2012_001	SpA	0	45	ordered_Spar_7	981559	981603	-	1	5_SpeGroup
iORF_43142	LL2012_001	SpA	0	181	ordered_Spar_7	981664	981844	-	3	6_polymorphic
iORF_43144	LL2012_001	SpA	1	12	ordered_Spar_7	981681	981692	+	1	5_SpeGroup
iORF_43146	LL2012_001	SpA	0	57	ordered_Spar_7	981681	981737	+	1	6_polymorphic
iORF_43147	LL2012_001	SpA	0	67	ordered_Spar_7	981681	981747	+	2	6_polymorphic
iORF_43148	LL2012_001	SpA	0	68	ordered_Spar_7	981681	981748	+	3	5_SpeGroup
iORF_43150	LL2012_001	SpA	0	23	ordered_Spar_7	981689	981711	+	1	4_divergent
iORF_43151	LL2012_001	SpA	1	60	ordered_Spar_7	981689	981748	+	3	5_SpeGroup
iORF_43153	LL2012_001	SpA	1	42	ordered_Spar_7	981715	981756	-	2	4_divergent
iORF_43154	LL2012_001	SpA	0	130	ordered_Spar_7	981715	981844	-	2	6_polymorphic
iORF_43155	LL2012_001	SpA	0	29	ordered_Spar_7	981719	981747	+	1	6_polymorphic
iORF_43157	LL2012_001	SpA	0	50	ordered_Spar_7	981729	981778	+	2	6_polymorphic
iORF_43158	LL2012_001	SpA	0	111	ordered_Spar_7	981734	981844	-	2	5_SpeGroup
iORF_43159	LL2012_001	SpA	1	30	ordered_Spar_7	981749	981778	+	0	5_SpeGroup
iORF_43160	LL2012_001	SpA	0	21	ordered_Spar_7	981758	981778	+	0	6_polymorphic
iORF_43161	LL2012_001	SpA	1	21	ordered_Spar_7	981819	981839	+	0	5_SpeGroup
iORF_43162	LL2012_001	SpA	0	57	ordered_Spar_7	981819	981875	+	0	4_divergent
iORF_43163	LL2012_001	SpA	1	9	ordered_Spar_7	981836	981844	-	0	4_divergent
iORF_43164	LL2012_001	SpA	1	27	ordered_Spar_7	981839	981865	+	0	3_pPar
iORF_43165	LL2012_001	SpA	1	9	ordered_Spar_7	981862	981870	-	0	5_SpeGroup
iORF_43239	LL2012_001	SpA	1	33	ordered_Spar_7	982570	982602	+	1	3_pPar
iORF_43254	LL2012_001	SpA	0	9	ordered_Spar_7	982590	982598	-	0	5_SpeGroup
iORF_43259	LL2012_001	SpA	0	15	ordered_Spar_7	982609	982623	+	0	4_divergent
iORF_43262	LL2012_001	SpA	1	15	ordered_Spar_7	982630	982644	+	0	4_divergent
iORF_43219	LL2012_001	SpA	1	24	ordered_Spar_7	982661	982684	+	2	6_polymorphic
iORF_43220	LL2012_001	SpA	0	27	ordered_Spar_7	982661	982687	+	2	6_polymorphic
iORF_43224	LL2012_001	SpA	0	180	ordered_Spar_7	982681	982860	+	19	6_polymorphic
iORF_43226	LL2012_001	SpA	0	95	ordered_Spar_7	982703	982797	-	2	4_divergent
iORF_43227	LL2012_001	SpA	0	129	ordered_Spar_7	982714	982842	+	4	7_ancest
iORF_43228	LL2012_001	SpA	0	147	ordered_Spar_7	982714	982860	+	18	6_polymorphic
iORF_43229	LL2012_001	SpA	1	24	ordered_Spar_7	982718	982741	+	2	3_pPar
iORF_43231	LL2012_001	SpA	1	120	ordered_Spar_7	982723	982842	+	4	5_SpeGroup
iORF_43233	LL2012_001	SpA	1	42	ordered_Spar_7	982756	982797	-	0	5_SpeGroup
iORF_43238	LL2012_001	SpA	0	36	ordered_Spar_7	982812	982847	-	1	4_divergent
iORF_43242	LL2012_001	SpA	0	67	ordered_Spar_7	982860	982926	-	13	4_divergent
iORF_43244	LL2012_001	SpA	1	27	ordered_Spar_7	982904	982930	+	0	3_pPar
iORF_43245	LL2012_001	SpA	0	30	ordered_Spar_7	982911	982940	-	0	5_SpeGroup
iORF_43246	LL2012_001	SpA	0	51	ordered_Spar_7	982911	982961	-	0	5_SpeGroup
iORF_43247	LL2012_001	SpA	0	18	ordered_Spar_7	982923	982940	-	0	7_ancest
iORF_43249	LL2012_001	SpA	1	96	ordered_Spar_7	982953	983048	+	4	4_divergent
iORF_43250	LL2012_001	SpA	0	33	ordered_Spar_7	982955	982987	+	4	5_SpeGroup
iORF_43252	LL2012_001	SpA	1	18	ordered_Spar_7	982984	983001	-	0	3_pPar
iORF_43255	LL2012_001	SpA	0	36	ordered_Spar_7	983013	983048	+	0	4_divergent
iORF_43256	LL2012_001	SpA	1	12	ordered_Spar_7	983049	983060	+	0	1_conserved
iORF_43257	LL2012_001	SpA	0	17	ordered_Spar_7	983121	983137	-	0	5_SpeGroup
iORF_43263	LL2012_001	SpA	1	54	ordered_Spar_7	984501	984554	-	1	3_pPar
iORF_43266	LL2012_001	SpA	0	84	ordered_Spar_7	984523	984606	+	2	5_SpeGroup
iORF_43269	LL2012_001	SpA	1	54	ordered_Spar_7	984553	984606	+	1	4_divergent
iORF_43405	LL2012_001	SpA	1	33	ordered_Spar_7	985450	985482	+	0	3_pPar
iORF_43501	LL2012_001	SpA	1	21	ordered_Spar_7	985494	985514	-	0	3_pPar
iORF_43312	LL2012_001	SpA	1	18	ordered_Spar_7	985551	985568	-	0	3_pPar
iORF_43351	LL2012_001	SpA	1	24	ordered_Spar_7	985599	985622	-	0	3_pPar
iORF_43357	LL2012_001	SpA	0	39	ordered_Spar_7	985606	985644	+	0	5_SpeGroup
iORF_43362	LL2012_001	SpA	1	15	ordered_Spar_7	985627	985641	-	0	3_pPar
iORF_43369	LL2012_001	SpA	0	40	ordered_Spar_7	985641	985680	-	0	6_polymorphic
iORF_43370	LL2012_001	SpA	0	15	ordered_Spar_7	985644	985658	+	0	6_polymorphic
iORF_43374	LL2012_001	SpA	1	117	ordered_Spar_7	985648	985764	-	0	5_SpeGroup
iORF_43379	LL2012_001	SpA	0	10	ordered_Spar_7	985671	985680	-	0	6_polymorphic
iORF_43380	LL2012_001	SpA	0	94	ordered_Spar_7	985671	985764	-	0	5_SpeGroup
iORF_43381	LL2012_001	SpA	0	88	ordered_Spar_7	985677	985764	-	0	5_SpeGroup
iORF_43395	LL2012_001	SpA	1	81	ordered_Spar_7	985703	985783	-	4	5_SpeGroup
iORF_43413	LL2012_001	SpA	0	45	ordered_Spar_7	985739	985783	-	0	5_SpeGroup
iORF_43414	LL2012_001	SpA	0	45	ordered_Spar_7	985739	985783	-	4	7_ancest
iORF_43471	LL2012_001	SpA	0	81	ordered_Spar_7	985842	985922	-	13	5_SpeGroup
iORF_43480	LL2012_001	SpA	1	12	ordered_Spar_7	985894	985905	-	0	5_SpeGroup
iORF_43486	LL2012_001	SpA	0	30	ordered_Spar_7	985926	985955	-	0	5_SpeGroup
iORF_43487	LL2012_001	SpA	0	48	ordered_Spar_7	985926	985973	-	1	5_SpeGroup
iORF_43488	LL2012_001	SpA	0	55	ordered_Spar_7	985954	986008	+	1	6_polymorphic
iORF_43489	LL2012_001	SpA	0	78	ordered_Spar_7	985954	986031	+	1	6_polymorphic
iORF_43492	LL2012_001	SpA	0	69	ordered_Spar_7	985989	986057	-	0	4_divergent
iORF_43493	LL2012_001	SpA	1	33	ordered_Spar_7	985999	986031	+	0	6_polymorphic
iORF_43494	LL2012_001	SpA	1	27	ordered_Spar_7	986003	986029	-	0	3_pPar
iORF_43495	LL2012_001	SpA	1	33	ordered_Spar_7	986014	986046	-	0	3_pPar
iORF_43496	LL2012_001	SpA	1	78	ordered_Spar_7	986022	986099	-	0	5_SpeGroup
iORF_43499	LL2012_001	SpA	1	123	ordered_Spar_7	986068	986190	-	6	3_pPar
iORF_43500	LL2012_001	SpA	1	78	ordered_Spar_7	986080	986157	+	0	3_pPar
iORF_43503	LL2012_001	SpA	1	36	ordered_Spar_7	986171	986206	+	6	3_pPar
iORF_43505	LL2012_001	SpA	0	181	ordered_Spar_7	986209	986389	-	12	5_SpeGroup
iORF_43507	LL2012_001	SpA	1	54	ordered_Spar_7	986209	986262	-	8	4_divergent
iORF_43512	LL2012_001	SpA	1	9	ordered_Spar_7	986238	986246	+	0	5_SpeGroup
iORF_43514	LL2012_001	SpA	1	177	ordered_Spar_7	986267	986443	-	9	5_SpeGroup
iORF_43515	LL2012_001	SpA	0	181	ordered_Spar_7	986267	986447	-	9	7_ancest
iORF_43516	LL2012_001	SpA	1	243	ordered_Spar_7	986307	986549	-	8	5_SpeGroup
iORF_43271	LL2012_001	SpA	0	30	ordered_Spar_7	986360	986389	-	0	5_SpeGroup
iORF_43274	LL2012_001	SpA	0	190	ordered_Spar_7	986360	986549	-	5	7_ancest
iORF_43275	LL2012_001	SpA	0	46	ordered_Spar_7	986364	986409	+	5	6_polymorphic
iORF_43277	LL2012_001	SpA	1	75	ordered_Spar_7	986364	986438	+	5	6_polymorphic
iORF_43280	LL2012_001	SpA	0	44	ordered_Spar_7	986404	986447	-	0	4_divergent
iORF_43281	LL2012_001	SpA	0	20	ordered_Spar_7	986406	986425	+	0	4_divergent
iORF_43283	LL2012_001	SpA	0	135	ordered_Spar_7	986415	986549	-	0	4_divergent
iORF_43286	LL2012_001	SpA	1	15	ordered_Spar_7	986442	986456	+	0	6_polymorphic
iORF_43287	LL2012_001	SpA	0	139	ordered_Spar_7	986442	986580	+	1	6_polymorphic
iORF_43288	LL2012_001	SpA	0	31	ordered_Spar_7	986446	986476	+	0	6_polymorphic
iORF_43289	LL2012_001	SpA	0	43	ordered_Spar_7	986446	986488	+	0	6_polymorphic
iORF_43290	LL2012_001	SpA	1	135	ordered_Spar_7	986446	986580	+	1	5_SpeGroup
iORF_43293	LL2012_001	SpA	0	96	ordered_Spar_7	986485	986580	+	1	6_polymorphic
iORF_43294	LL2012_001	SpA	1	36	ordered_Spar_7	986489	986524	+	0	1_conserved
iORF_43297	LL2012_001	SpA	1	12	ordered_Spar_7	986521	986532	-	0	6_polymorphic
iORF_43299	LL2012_001	SpA	1	36	ordered_Spar_7	986531	986566	+	0	6_polymorphic
iORF_43301	LL2012_001	SpA	0	12	ordered_Spar_7	986563	986574	-	0	6_polymorphic
iORF_43313	LL2012_001	SpA	0	147	ordered_Spar_7	986669	986815	-	1	6_polymorphic
iORF_43317	LL2012_001	SpA	1	33	ordered_Spar_7	986772	986804	-	0	3_pPar
iORF_43320	LL2012_001	SpA	1	126	ordered_Spar_7	986803	986928	+	0	3_pPar
iORF_43321	LL2012_001	SpA	1	75	ordered_Spar_7	986817	986891	+	0	6_polymorphic
iORF_43323	LL2012_001	SpA	1	93	ordered_Spar_7	986888	986980	-	0	6_polymorphic
iORF_43324	LL2012_001	SpA	0	153	ordered_Spar_7	986888	987040	-	0	6_polymorphic
iORF_43326	LL2012_001	SpA	1	96	ordered_Spar_7	986905	987000	-	0	1_conserved
iORF_43327	LL2012_001	SpA	1	42	ordered_Spar_7	986941	986982	+	0	6_polymorphic
iORF_43328	LL2012_001	SpA	1	30	ordered_Spar_7	986979	987008	+	0	1_conserved
iORF_43331	LL2012_001	SpA	1	30	ordered_Spar_7	987027	987056	-	0	4_divergent
iORF_43446	LL2012_001	SpA	0	17	ordered_Spar_7	989038	989054	-	2	6_polymorphic
iORF_43448	LL2012_001	SpA	1	36	ordered_Spar_7	989071	989106	-	0	1_conserved
iORF_43449	LL2012_001	SpA	1	21	ordered_Spar_7	989120	989140	+	0	6_polymorphic
iORF_43455	LL2012_001	SpA	0	24	ordered_Spar_7	989133	989156	-	0	4_divergent
iORF_43474	LL2012_001	SpA	1	18	ordered_Spar_7	989243	989260	+	0	6_polymorphic
iORF_43537	LL2012_001	SpA	0	142	ordered_Spar_7	990794	990935	+	2	6_polymorphic
iORF_43538	LL2012_001	SpA	1	147	ordered_Spar_7	990794	990940	+	2	6_polymorphic
iORF_43539	LL2012_001	SpA	0	194	ordered_Spar_7	990794	990987	+	2	6_polymorphic
iORF_43551	LL2012_001	SpA	1	33	ordered_Spar_7	990822	990854	+	1	5_SpeGroup
iORF_43518	LL2012_001	SpA	0	38	ordered_Spar_7	990898	990935	+	1	6_polymorphic
iORF_43519	LL2012_001	SpA	0	43	ordered_Spar_7	990898	990940	+	1	6_polymorphic
iORF_43520	LL2012_001	SpA	0	90	ordered_Spar_7	990898	990987	+	1	6_polymorphic
iORF_43522	LL2012_001	SpA	1	60	ordered_Spar_7	991096	991155	+	2	5_SpeGroup
iORF_43525	LL2012_001	SpA	1	27	ordered_Spar_7	991156	991182	+	1	3_pPar
iORF_43526	LL2012_001	SpA	0	46	ordered_Spar_7	991165	991210	-	1	4_divergent
iORF_43527	LL2012_001	SpA	0	36	ordered_Spar_7	991175	991210	-	0	7_ancest
iORF_43530	LL2012_001	SpA	1	18	ordered_Spar_7	991195	991212	+	0	3_pPar
iORF_43532	LL2012_001	SpA	1	42	ordered_Spar_7	991209	991250	+	0	3_pPar
iORF_43547	LL2012_001	SpA	0	18	ordered_Spar_7	991332	991349	-	0	4_divergent
iORF_43548	LL2012_001	SpA	0	50	ordered_Spar_7	991348	991397	+	2	5_SpeGroup
iORF_43549	LL2012_001	SpA	0	48	ordered_Spar_7	991350	991397	+	2	7_ancest
iORF_43550	LL2012_001	SpA	0	16	ordered_Spar_7	991380	991395	-	0	5_SpeGroup
iORF_43555	LL2012_001	SpA	0	135	ordered_Spar_7	994113	994247	+	0	6_polymorphic
iORF_43569	LL2012_001	SpA	1	27	ordered_Spar_7	994132	994158	-	0	1_conserved
iORF_43571	LL2012_001	SpA	1	114	ordered_Spar_7	994134	994247	+	0	6_polymorphic
iORF_43572	LL2012_001	SpA	1	129	ordered_Spar_7	994142	994270	-	0	6_polymorphic
iORF_43573	LL2012_001	SpA	1	108	ordered_Spar_7	994144	994251	+	0	6_polymorphic
iORF_43574	LL2012_001	SpA	0	163	ordered_Spar_7	994144	994306	+	0	6_polymorphic
iORF_43576	LL2012_001	SpA	0	97	ordered_Spar_7	994174	994270	-	0	6_polymorphic
iORF_43557	LL2012_001	SpA	0	63	ordered_Spar_7	994244	994306	+	0	6_polymorphic
iORF_43559	LL2012_001	SpA	1	153	ordered_Spar_7	994252	994404	+	0	3_pPar
iORF_43562	LL2012_001	SpA	1	60	ordered_Spar_7	994287	994346	-	0	5_SpeGroup
iORF_43563	LL2012_001	SpA	0	111	ordered_Spar_7	994287	994397	-	0	4_divergent
iORF_43564	LL2012_001	SpA	1	84	ordered_Spar_7	994293	994376	+	0	3_pPar
iORF_43565	LL2012_001	SpA	1	120	ordered_Spar_7	994339	994458	-	0	3_pPar
iORF_43566	LL2012_001	SpA	1	39	ordered_Spar_7	994404	994442	+	0	3_pPar
iORF_43568	LL2012_001	SpA	1	18	ordered_Spar_7	994415	994432	+	0	1_conserved
iORF_43570	LL2012_001	SpA	1	18	ordered_Spar_7	994437	994454	-	0	1_conserved
iORF_43665	LL2012_001	SpA	1	9	ordered_Spar_7	997627	997635	+	0	6_polymorphic
iORF_43666	LL2012_001	SpA	0	24	ordered_Spar_7	997627	997650	+	0	6_polymorphic
iORF_43636	LL2012_001	SpA	0	24	ordered_Spar_7	997744	997767	+	0	6_polymorphic
iORF_43652	LL2012_001	SpA	0	39	ordered_Spar_7	997829	997867	-	0	6_polymorphic
iORF_43654	LL2012_001	SpA	1	27	ordered_Spar_7	997851	997877	-	0	4_divergent
iORF_43663	LL2012_001	SpA	0	24	ordered_Spar_7	997925	997948	+	0	5_SpeGroup
iORF_43664	LL2012_001	SpA	0	217	ordered_Spar_7	997938	998154	-	1	5_SpeGroup
iORF_43667	LL2012_001	SpA	0	214	ordered_Spar_7	997957	998170	+	1	6_polymorphic
iORF_43668	LL2012_001	SpA	0	46	ordered_Spar_7	997967	998012	+	0	6_polymorphic
iORF_43669	LL2012_001	SpA	1	27	ordered_Spar_7	997986	998012	+	0	5_SpeGroup
iORF_43670	LL2012_001	SpA	0	73	ordered_Spar_7	997986	998058	+	0	5_SpeGroup
iORF_43678	LL2012_001	SpA	0	18	ordered_Spar_7	998041	998058	+	0	4_divergent
iORF_43679	LL2012_001	SpA	1	96	ordered_Spar_7	998041	998136	+	1	5_SpeGroup
iORF_43680	LL2012_001	SpA	1	93	ordered_Spar_7	998062	998154	-	1	5_SpeGroup
iORF_43682	LL2012_001	SpA	0	89	ordered_Spar_7	998066	998154	-	1	5_SpeGroup
iORF_43686	LL2012_001	SpA	0	83	ordered_Spar_7	998088	998170	+	1	5_SpeGroup
iORF_43687	LL2012_001	SpA	1	138	ordered_Spar_7	998088	998225	+	1	5_SpeGroup
iORF_43688	LL2012_001	SpA	0	171	ordered_Spar_7	998088	998258	+	1	5_SpeGroup
iORF_43689	LL2012_001	SpA	0	54	ordered_Spar_7	998117	998170	+	0	6_polymorphic
iORF_43690	LL2012_001	SpA	0	78	ordered_Spar_7	998130	998207	-	0	5_SpeGroup
iORF_43695	LL2012_001	SpA	0	243	ordered_Spar_7	998167	998409	-	3	4_divergent
iORF_43706	LL2012_001	SpA	0	9	ordered_Spar_7	998223	998231	-	0	5_SpeGroup
iORF_43709	LL2012_001	SpA	1	183	ordered_Spar_7	998227	998409	-	3	4_divergent
iORF_43714	LL2012_001	SpA	1	27	ordered_Spar_7	998255	998281	-	0	1_conserved
iORF_43715	LL2012_001	SpA	1	81	ordered_Spar_7	998271	998351	+	1	3_pPar
iORF_43722	LL2012_001	SpA	1	24	ordered_Spar_7	998363	998386	-	2	3_pPar
iORF_43586	LL2012_001	SpA	1	33	ordered_Spar_7	998567	998599	-	0	3_pPar
iORF_43591	LL2012_001	SpA	0	83	ordered_Spar_7	998711	998793	-	1	4_divergent
iORF_43593	LL2012_001	SpA	0	96	ordered_Spar_7	998826	998921	-	1	5_SpeGroup
iORF_43595	LL2012_001	SpA	1	204	ordered_Spar_7	998826	999029	-	2	5_SpeGroup
iORF_43599	LL2012_001	SpA	0	56	ordered_Spar_7	998841	998896	+	1	5_SpeGroup
iORF_43600	LL2012_001	SpA	1	60	ordered_Spar_7	998841	998900	+	1	4_divergent
iORF_43602	LL2012_001	SpA	0	59	ordered_Spar_7	998863	998921	-	1	5_SpeGroup
iORF_43603	LL2012_001	SpA	1	21	ordered_Spar_7	998897	998917	-	0	3_pPar
iORF_43608	LL2012_001	SpA	1	33	ordered_Spar_7	998951	998983	-	1	3_pPar
iORF_43609	LL2012_001	SpA	1	33	ordered_Spar_7	998953	998985	+	1	3_pPar
iORF_43613	LL2012_001	SpA	1	183	ordered_Spar_7	998982	999164	+	2	6_polymorphic
iORF_43615	LL2012_001	SpA	0	48	ordered_Spar_7	998998	999045	-	1	6_polymorphic
iORF_43625	LL2012_001	SpA	0	63	ordered_Spar_7	999068	999130	-	0	5_SpeGroup
iORF_43626	LL2012_001	SpA	1	84	ordered_Spar_7	999068	999151	-	0	4_divergent
iORF_43627	LL2012_001	SpA	1	27	ordered_Spar_7	999096	999122	-	0	1_conserved
iORF_43629	LL2012_001	SpA	0	54	ordered_Spar_7	999141	999194	-	0	6_polymorphic
iORF_43630	LL2012_001	SpA	1	150	ordered_Spar_7	999141	999290	-	2	5_SpeGroup
iORF_43631	LL2012_001	SpA	0	164	ordered_Spar_7	999141	999304	-	2	6_polymorphic
iORF_43632	LL2012_001	SpA	1	9	ordered_Spar_7	999154	999162	-	0	6_polymorphic
iORF_43633	LL2012_001	SpA	0	151	ordered_Spar_7	999154	999304	-	2	6_polymorphic
iORF_43634	LL2012_001	SpA	0	9	ordered_Spar_7	999191	999199	-	0	6_polymorphic
iORF_43635	LL2012_001	SpA	1	114	ordered_Spar_7	999191	999304	-	2	6_polymorphic
iORF_43641	LL2012_001	SpA	0	41	ordered_Spar_7	999250	999290	-	1	6_polymorphic
iORF_43642	LL2012_001	SpA	0	18	ordered_Spar_7	999273	999290	-	0	5_SpeGroup
iORF_43742	LL2012_001	SpA	0	78	ordered_Spar_7	1000931	1001008	-	2	6_polymorphic
iORF_43743	LL2012_001	SpA	1	42	ordered_Spar_7	1000957	1000998	-	1	3_pPar
iORF_43745	LL2012_001	SpA	1	57	ordered_Spar_7	1000959	1001015	+	1	3_pPar
iORF_43748	LL2012_001	SpA	1	21	ordered_Spar_7	1001005	1001025	-	0	3_pPar
iORF_43739	LL2012_001	SpA	1	75	ordered_Spar_7	1001022	1001096	-	0	5_SpeGroup
iORF_43741	LL2012_001	SpA	0	57	ordered_Spar_7	1001040	1001096	-	0	6_polymorphic
iORF_43757	LL2012_001	SpA	0	111	ordered_Spar_7	1003659	1003769	+	0	5_SpeGroup
iORF_43758	LL2012_001	SpA	1	18	ordered_Spar_7	1003670	1003687	+	0	4_divergent
iORF_43751	LL2012_001	SpA	1	57	ordered_Spar_7	1003713	1003769	+	0	6_polymorphic
iORF_43752	LL2012_001	SpA	0	36	ordered_Spar_7	1003732	1003767	+	0	6_polymorphic
iORF_43753	LL2012_001	SpA	1	72	ordered_Spar_7	1003732	1003803	+	0	6_polymorphic
iORF_43754	LL2012_001	SpA	0	48	ordered_Spar_7	1003771	1003818	-	0	4_divergent
iORF_43768	LL2012_001	SpA	1	60	ordered_Spar_7	1004611	1004670	+	0	1_conserved
iORF_43764	LL2012_001	SpA	1	174	ordered_Spar_7	1004624	1004797	+	6	5_SpeGroup
iORF_43770	LL2012_001	SpA	1	36	ordered_Spar_7	1004697	1004732	+	5	5_SpeGroup
iORF_43771	LL2012_001	SpA	0	52	ordered_Spar_7	1004697	1004748	+	5	6_polymorphic
iORF_43772	LL2012_001	SpA	0	97	ordered_Spar_7	1004697	1004793	+	6	5_SpeGroup
iORF_43760	LL2012_001	SpA	0	40	ordered_Spar_7	1004727	1004766	-	3	5_SpeGroup
iORF_43762	LL2012_001	SpA	1	27	ordered_Spar_7	1004740	1004766	-	0	4_divergent
iORF_43763	LL2012_001	SpA	1	15	ordered_Spar_7	1004745	1004759	+	0	3_pPar
iORF_43765	LL2012_001	SpA	0	33	ordered_Spar_7	1004765	1004797	+	1	6_polymorphic
iORF_43766	LL2012_001	SpA	1	12	ordered_Spar_7	1004782	1004793	+	1	4_divergent
iORF_43791	LL2012_001	SpA	0	151	ordered_Spar_7	1006125	1006275	-	3	4_divergent
iORF_43792	LL2012_001	SpA	0	18	ordered_Spar_7	1006130	1006147	-	0	4_divergent
iORF_43793	LL2012_001	SpA	0	64	ordered_Spar_7	1006137	1006200	+	0	5_SpeGroup
iORF_43794	LL2012_001	SpA	1	72	ordered_Spar_7	1006137	1006208	+	0	5_SpeGroup
iORF_43795	LL2012_001	SpA	0	121	ordered_Spar_7	1006137	1006257	+	3	5_SpeGroup
iORF_43797	LL2012_001	SpA	0	23	ordered_Spar_7	1006175	1006197	-	0	5_SpeGroup
iORF_43798	LL2012_001	SpA	0	101	ordered_Spar_7	1006175	1006275	-	3	7_ancest
iORF_43773	LL2012_001	SpA	0	9	ordered_Spar_7	1006189	1006197	-	0	7_ancest
iORF_43775	LL2012_001	SpA	1	87	ordered_Spar_7	1006189	1006275	-	3	5_SpeGroup
iORF_43779	LL2012_001	SpA	1	12	ordered_Spar_7	1006239	1006250	-	0	3_pPar
iORF_43780	LL2012_001	SpA	1	9	ordered_Spar_7	1006247	1006255	-	0	1_conserved
iORF_43782	LL2012_001	SpA	1	183	ordered_Spar_7	1006254	1006436	+	5	5_SpeGroup
iORF_43785	LL2012_001	SpA	0	57	ordered_Spar_7	1006291	1006347	-	1	5_SpeGroup
iORF_43786	LL2012_001	SpA	0	96	ordered_Spar_7	1006291	1006386	-	4	5_SpeGroup
iORF_43787	LL2012_001	SpA	1	135	ordered_Spar_7	1006291	1006425	-	5	5_SpeGroup
iORF_43790	LL2012_001	SpA	0	65	ordered_Spar_7	1006361	1006425	-	4	4_divergent
iORF_43807	LL2012_001	SpA	1	24	ordered_Spar_7	1008912	1008935	+	4	3_pPar
iORF_43810	LL2012_001	SpA	1	66	ordered_Spar_7	1008932	1008997	-	0	4_divergent
iORF_43811	LL2012_001	SpA	0	107	ordered_Spar_7	1008932	1009038	-	1	5_SpeGroup
iORF_43812	LL2012_001	SpA	0	139	ordered_Spar_7	1009006	1009144	+	4	5_SpeGroup
iORF_43823	LL2012_001	SpA	0	80	ordered_Spar_7	1009116	1009195	-	1	6_polymorphic
iORF_43826	LL2012_001	SpA	1	57	ordered_Spar_7	1009139	1009195	-	0	5_SpeGroup
iORF_43828	LL2012_001	SpA	0	16	ordered_Spar_7	1009180	1009195	-	0	6_polymorphic
iORF_43831	LL2012_001	SpA	1	21	ordered_Spar_7	1009188	1009208	-	1	4_divergent
iORF_43832	LL2012_001	SpA	0	24	ordered_Spar_7	1009188	1009211	-	1	5_SpeGroup
iORF_43836	LL2012_001	SpA	0	9	ordered_Spar_7	1009211	1009219	-	0	7_ancest
iORF_43837	LL2012_001	SpA	1	168	ordered_Spar_7	1009211	1009378	-	7	5_SpeGroup
iORF_43838	LL2012_001	SpA	0	12	ordered_Spar_7	1009221	1009232	-	0	6_polymorphic
iORF_43842	LL2012_001	SpA	0	85	ordered_Spar_7	1009294	1009378	-	0	7_ancest
iORF_43843	LL2012_001	SpA	0	51	ordered_Spar_7	1009328	1009378	-	0	4_divergent
iORF_43844	LL2012_001	SpA	1	150	ordered_Spar_7	1009330	1009479	+	1	4_divergent
iORF_43845	LL2012_001	SpA	1	18	ordered_Spar_7	1009347	1009364	-	0	3_pPar
iORF_43852	LL2012_001	SpA	0	164	ordered_Spar_7	1011623	1011786	+	5	6_polymorphic
iORF_43861	LL2012_001	SpA	1	87	ordered_Spar_7	1011623	1011709	+	1	6_polymorphic
iORF_43893	LL2012_001	SpA	1	36	ordered_Spar_7	1011630	1011665	-	1	5_SpeGroup
iORF_43968	LL2012_001	SpA	0	18	ordered_Spar_7	1011692	1011709	+	0	6_polymorphic
iORF_43969	LL2012_001	SpA	0	89	ordered_Spar_7	1011702	1011790	-	4	5_SpeGroup
iORF_43976	LL2012_001	SpA	1	45	ordered_Spar_7	1011710	1011754	+	2	4_divergent
iORF_43977	LL2012_001	SpA	0	56	ordered_Spar_7	1011710	1011765	+	4	6_polymorphic
iORF_43978	LL2012_001	SpA	0	77	ordered_Spar_7	1011710	1011786	+	4	6_polymorphic
iORF_43892	LL2012_001	SpA	1	24	ordered_Spar_7	1011783	1011806	-	0	3_pPar
iORF_43909	LL2012_001	SpA	1	9	ordered_Spar_7	1011811	1011819	-	0	4_divergent
iORF_43980	LL2012_001	SpA	0	30	ordered_Spar_7	1012594	1012623	+	0	4_divergent
iORF_43981	LL2012_001	SpA	1	15	ordered_Spar_7	1012599	1012613	+	0	5_SpeGroup
iORF_43849	LL2012_001	SpA	1	27	ordered_Spar_7	1012620	1012646	+	2	5_SpeGroup
iORF_43851	LL2012_001	SpA	0	109	ordered_Spar_7	1012620	1012728	+	2	4_divergent
iORF_43853	LL2012_001	SpA	1	12	ordered_Spar_7	1012649	1012660	+	0	3_pPar
iORF_43855	LL2012_001	SpA	1	9	ordered_Spar_7	1012664	1012672	+	0	4_divergent
iORF_43856	LL2012_001	SpA	1	108	ordered_Spar_7	1012667	1012774	-	0	4_divergent
iORF_43858	LL2012_001	SpA	1	99	ordered_Spar_7	1012669	1012767	+	0	5_SpeGroup
iORF_43859	LL2012_001	SpA	1	42	ordered_Spar_7	1012673	1012714	+	0	3_pPar
iORF_43862	LL2012_001	SpA	1	42	ordered_Spar_7	1012715	1012756	+	0	1_conserved
iORF_43864	LL2012_001	SpA	1	15	ordered_Spar_7	1012773	1012787	+	0	4_divergent
iORF_43865	LL2012_001	SpA	1	99	ordered_Spar_7	1012784	1012882	-	0	3_pPar
iORF_43872	LL2012_001	SpA	1	12	ordered_Spar_7	1012890	1012901	-	0	1_conserved
iORF_43923	LL2012_001	SpA	1	108	ordered_Spar_7	1013815	1013922	+	1	4_divergent
iORF_43926	LL2012_001	SpA	1	66	ordered_Spar_7	1013849	1013914	+	1	3_pPar
iORF_43928	LL2012_001	SpA	1	45	ordered_Spar_7	1013875	1013919	-	0	3_pPar
iORF_43929	LL2012_001	SpA	1	15	ordered_Spar_7	1013877	1013891	+	0	6_polymorphic
iORF_43930	LL2012_001	SpA	0	93	ordered_Spar_7	1013877	1013969	+	2	6_polymorphic
iORF_43932	LL2012_001	SpA	1	231	ordered_Spar_7	1013919	1014149	-	2	3_pPar
iORF_43933	LL2012_001	SpA	1	18	ordered_Spar_7	1013929	1013946	+	2	5_SpeGroup
iORF_43934	LL2012_001	SpA	0	159	ordered_Spar_7	1013929	1014087	+	2	4_divergent
iORF_43937	LL2012_001	SpA	1	153	ordered_Spar_7	1013999	1014151	+	0	3_pPar
iORF_43939	LL2012_001	SpA	1	18	ordered_Spar_7	1014080	1014097	-	0	5_SpeGroup
iORF_43941	LL2012_001	SpA	0	18	ordered_Spar_7	1014186	1014203	-	0	5_SpeGroup
iORF_43982	LL2012_001	SpA	1	171	ordered_Spar_7	1018393	1018563	+	1	5_SpeGroup
iORF_43983	LL2012_001	SpA	0	186	ordered_Spar_7	1018393	1018578	+	5	5_SpeGroup
iORF_43984	LL2012_001	SpA	0	190	ordered_Spar_7	1018393	1018582	+	8	6_polymorphic
iORF_43987	LL2012_001	SpA	0	44	ordered_Spar_7	1018393	1018436	+	1	6_polymorphic
iORF_44005	LL2012_001	SpA	1	45	ordered_Spar_7	1018427	1018471	+	0	5_SpeGroup
iORF_44006	LL2012_001	SpA	0	21	ordered_Spar_7	1018433	1018453	+	0	6_polymorphic
iORF_44007	LL2012_001	SpA	0	120	ordered_Spar_7	1018437	1018556	+	0	6_polymorphic
iORF_44008	LL2012_001	SpA	0	146	ordered_Spar_7	1018437	1018582	+	7	6_polymorphic
iORF_44010	LL2012_001	SpA	1	42	ordered_Spar_7	1018437	1018478	+	0	4_divergent
iORF_44011	LL2012_001	SpA	0	9	ordered_Spar_7	1018463	1018471	+	0	7_ancest
iORF_43988	LL2012_001	SpA	0	124	ordered_Spar_7	1018506	1018629	-	7	7_ancest
iORF_43992	LL2012_001	SpA	0	12	ordered_Spar_7	1018531	1018542	-	0	7_ancest
iORF_43993	LL2012_001	SpA	1	99	ordered_Spar_7	1018531	1018629	-	7	4_divergent
iORF_43994	LL2012_001	SpA	0	51	ordered_Spar_7	1018536	1018586	-	7	5_SpeGroup
iORF_43995	LL2012_001	SpA	0	94	ordered_Spar_7	1018536	1018629	-	7	5_SpeGroup
iORF_44001	LL2012_001	SpA	1	24	ordered_Spar_7	1018600	1018623	+	0	3_pPar
iORF_44002	LL2012_001	SpA	0	49	ordered_Spar_7	1018613	1018661	+	0	4_divergent
iORF_44014	LL2012_001	SpA	1	33	ordered_Spar_7	1024628	1024660	-	0	3_pPar
iORF_44015	LL2012_001	SpA	1	33	ordered_Spar_7	1024632	1024664	-	0	3_pPar
iORF_44020	LL2012_001	SpA	0	9	ordered_Spar_7	1025413	1025421	+	0	4_divergent
iORF_44021	LL2012_001	SpA	1	18	ordered_Spar_7	1025413	1025430	+	0	5_SpeGroup
iORF_44022	LL2012_001	SpA	1	12	ordered_Spar_7	1025441	1025452	+	1	3_pPar
iORF_44025	LL2012_001	SpA	1	30	ordered_Spar_7	1025460	1025489	-	0	3_pPar
iORF_44027	LL2012_001	SpA	1	132	ordered_Spar_7	1025464	1025595	-	2	5_SpeGroup
iORF_44029	LL2012_001	SpA	1	9	ordered_Spar_7	1025477	1025485	+	0	3_pPar
iORF_44030	LL2012_001	SpA	1	21	ordered_Spar_7	1025482	1025502	+	1	3_pPar
iORF_44018	LL2012_001	SpA	0	28	ordered_Spar_7	1025555	1025582	+	0	4_divergent
iORF_44019	LL2012_001	SpA	0	28	ordered_Spar_7	1025568	1025595	-	0	4_divergent
iORF_44074	LL2012_001	SpA	1	48	ordered_Spar_7	1026185	1026232	-	0	4_divergent
iORF_44079	LL2012_001	SpA	0	45	ordered_Spar_7	1026188	1026232	-	0	5_SpeGroup
iORF_44033	LL2012_001	SpA	1	12	ordered_Spar_7	1026246	1026257	-	0	1_conserved
iORF_44035	LL2012_001	SpA	0	29	ordered_Spar_7	1026252	1026280	+	0	4_divergent
iORF_44052	LL2012_001	SpA	0	12	ordered_Spar_7	1026364	1026375	-	0	6_polymorphic
iORF_44054	LL2012_001	SpA	0	102	ordered_Spar_7	1026369	1026470	+	15	5_SpeGroup
iORF_44058	LL2012_001	SpA	0	44	ordered_Spar_7	1026427	1026470	+	2	5_SpeGroup
iORF_44063	LL2012_001	SpA	0	47	ordered_Spar_7	1026451	1026497	-	1	4_divergent
iORF_44068	LL2012_001	SpA	0	31	ordered_Spar_7	1026512	1026542	-	2	4_divergent
iORF_44072	LL2012_001	SpA	1	60	ordered_Spar_7	1026560	1026619	-	0	5_SpeGroup
iORF_44073	LL2012_001	SpA	0	100	ordered_Spar_7	1026560	1026659	-	0	4_divergent
iORF_44076	LL2012_001	SpA	0	46	ordered_Spar_7	1026583	1026628	+	0	4_divergent
iORF_44077	LL2012_001	SpA	0	40	ordered_Spar_7	1026598	1026637	-	0	4_divergent
iORF_44082	LL2012_001	SpA	1	93	ordered_Spar_7	1026637	1026729	-	1	5_SpeGroup
iORF_44083	LL2012_001	SpA	0	21	ordered_Spar_7	1026643	1026663	+	0	4_divergent
iORF_44085	LL2012_001	SpA	0	57	ordered_Spar_7	1026673	1026729	-	1	7_ancest
iORF_44089	LL2012_001	SpA	1	9	ordered_Spar_7	1026740	1026748	-	0	3_pPar
iORF_44090	LL2012_001	SpA	1	18	ordered_Spar_7	1026745	1026762	-	0	4_divergent
iORF_44103	LL2012_001	SpA	1	87	ordered_Spar_7	1033470	1033556	+	1	5_SpeGroup
iORF_44105	LL2012_001	SpA	0	96	ordered_Spar_7	1033514	1033609	+	0	4_divergent
iORF_44115	LL2012_001	SpA	0	18	ordered_Spar_7	1035419	1035436	-	0	4_divergent
iORF_44112	LL2012_001	SpA	1	42	ordered_Spar_7	1035620	1035661	-	0	3_pPar
iORF_44132	LL2012_001	SpA	1	12	ordered_Spar_7	1036886	1036897	+	0	1_conserved
iORF_44133	LL2012_001	SpA	1	15	ordered_Spar_7	1037182	1037196	+	0	6_polymorphic
iORF_44135	LL2012_001	SpA	1	216	ordered_Spar_7	1037193	1037408	+	2	6_polymorphic
iORF_44136	LL2012_001	SpA	1	21	ordered_Spar_7	1037199	1037219	-	0	1_conserved
iORF_44137	LL2012_001	SpA	0	48	ordered_Spar_7	1037201	1037248	+	1	4_divergent
iORF_44138	LL2012_001	SpA	1	69	ordered_Spar_7	1037201	1037269	+	2	5_SpeGroup
iORF_44141	LL2012_001	SpA	0	21	ordered_Spar_7	1037249	1037269	+	1	4_divergent
iORF_44142	LL2012_001	SpA	0	108	ordered_Spar_7	1037260	1037367	-	1	5_SpeGroup
iORF_44144	LL2012_001	SpA	0	30	ordered_Spar_7	1037306	1037335	+	0	4_divergent
iORF_44145	LL2012_001	SpA	1	114	ordered_Spar_7	1037306	1037419	+	0	5_SpeGroup
iORF_44147	LL2012_001	SpA	0	54	ordered_Spar_7	1037366	1037419	+	0	4_divergent
iORF_44148	LL2012_001	SpA	1	18	ordered_Spar_7	1037375	1037392	-	0	1_conserved
iORF_44150	LL2012_001	SpA	1	21	ordered_Spar_7	1037416	1037436	-	0	3_pPar
iORF_44153	LL2012_001	SpA	1	147	ordered_Spar_7	1037443	1037589	+	7	3_pPar
iORF_44155	LL2012_001	SpA	1	36	ordered_Spar_7	1037453	1037488	-	0	1_conserved
iORF_44157	LL2012_001	SpA	1	81	ordered_Spar_7	1037481	1037561	-	7	3_pPar
iORF_44159	LL2012_001	SpA	0	34	ordered_Spar_7	1037487	1037520	+	2	4_divergent
iORF_44160	LL2012_001	SpA	1	36	ordered_Spar_7	1037487	1037522	+	6	4_divergent
iORF_44201	LL2012_001	SpA	1	12	ordered_Spar_7	1038676	1038687	-	0	3_pPar
iORF_44203	LL2012_001	SpA	1	9	ordered_Spar_7	1038684	1038692	-	0	3_pPar
iORF_44223	LL2012_001	SpA	1	12	ordered_Spar_7	1038689	1038700	-	0	3_pPar
iORF_44178	LL2012_001	SpA	0	24	ordered_Spar_7	1038780	1038803	+	0	5_SpeGroup
iORF_44191	LL2012_001	SpA	0	12	ordered_Spar_7	1038950	1038961	+	0	5_SpeGroup
iORF_44193	LL2012_001	SpA	1	72	ordered_Spar_7	1038977	1039048	+	2	3_pPar
iORF_44196	LL2012_001	SpA	0	60	ordered_Spar_7	1038996	1039055	-	0	7_ancest
iORF_44197	LL2012_001	SpA	1	66	ordered_Spar_7	1038996	1039061	-	0	5_SpeGroup
iORF_44198	LL2012_001	SpA	0	21	ordered_Spar_7	1039035	1039055	-	0	5_SpeGroup
iORF_44199	LL2012_001	SpA	0	120	ordered_Spar_7	1039035	1039154	-	1	5_SpeGroup
iORF_44202	LL2012_001	SpA	1	39	ordered_Spar_7	1039116	1039154	-	0	4_divergent
iORF_44204	LL2012_001	SpA	1	153	ordered_Spar_7	1039149	1039301	+	5	5_SpeGroup
iORF_44205	LL2012_001	SpA	0	242	ordered_Spar_7	1039149	1039390	+	5	6_polymorphic
iORF_44206	LL2012_001	SpA	0	313	ordered_Spar_7	1039149	1039461	+	9	6_polymorphic
iORF_44209	LL2012_001	SpA	1	15	ordered_Spar_7	1039153	1039167	+	0	5_SpeGroup
iORF_44210	LL2012_001	SpA	0	149	ordered_Spar_7	1039153	1039301	+	5	5_SpeGroup
iORF_44211	LL2012_001	SpA	0	238	ordered_Spar_7	1039153	1039390	+	5	7_ancest
iORF_44212	LL2012_001	SpA	1	9	ordered_Spar_7	1039164	1039172	-	0	5_SpeGroup
iORF_44213	LL2012_001	SpA	0	131	ordered_Spar_7	1039171	1039301	+	5	6_polymorphic
iORF_44214	LL2012_001	SpA	1	150	ordered_Spar_7	1039171	1039320	+	5	5_SpeGroup
iORF_44215	LL2012_001	SpA	0	220	ordered_Spar_7	1039171	1039390	+	5	6_polymorphic
iORF_44216	LL2012_001	SpA	0	18	ordered_Spar_7	1039175	1039192	-	0	5_SpeGroup
iORF_44217	LL2012_001	SpA	1	9	ordered_Spar_7	1039184	1039192	-	0	4_divergent
iORF_44218	LL2012_001	SpA	0	78	ordered_Spar_7	1039195	1039272	-	0	6_polymorphic
iORF_44219	LL2012_001	SpA	0	78	ordered_Spar_7	1039195	1039272	-	2	6_polymorphic
iORF_44220	LL2012_001	SpA	0	78	ordered_Spar_7	1039195	1039272	-	3	5_SpeGroup
iORF_44221	LL2012_001	SpA	1	78	ordered_Spar_7	1039195	1039272	-	4	5_SpeGroup
iORF_44224	LL2012_001	SpA	1	30	ordered_Spar_7	1039209	1039238	-	0	3_pPar
iORF_44232	LL2012_001	SpA	1	69	ordered_Spar_7	1039315	1039383	-	0	1_conserved
iORF_44233	LL2012_001	SpA	1	69	ordered_Spar_7	1039322	1039390	+	0	5_SpeGroup
iORF_44234	LL2012_001	SpA	1	90	ordered_Spar_7	1039387	1039476	-	4	6_polymorphic
iORF_44235	LL2012_001	SpA	1	60	ordered_Spar_7	1039402	1039461	+	4	6_polymorphic
iORF_44237	LL2012_001	SpA	1	36	ordered_Spar_7	1039458	1039493	-	2	4_divergent
iORF_44238	LL2012_001	SpA	1	21	ordered_Spar_7	1039462	1039482	+	0	3_pPar
iORF_44242	LL2012_001	SpA	0	126	ordered_Spar_7	1039497	1039622	-	4	6_polymorphic
iORF_44243	LL2012_001	SpA	0	45	ordered_Spar_7	1039497	1039541	-	1	5_SpeGroup
iORF_44244	LL2012_001	SpA	1	99	ordered_Spar_7	1039519	1039617	-	3	5_SpeGroup
iORF_44245	LL2012_001	SpA	1	81	ordered_Spar_7	1039542	1039622	-	3	6_polymorphic
iORF_44247	LL2012_001	SpA	0	24	ordered_Spar_7	1039594	1039617	-	1	4_divergent
iORF_44172	LL2012_001	SpA	1	51	ordered_Spar_7	1039619	1039669	-	1	4_divergent
iORF_44173	LL2012_001	SpA	0	45	ordered_Spar_7	1039625	1039669	-	0	5_SpeGroup
iORF_44175	LL2012_001	SpA	1	42	ordered_Spar_7	1039691	1039732	-	0	5_SpeGroup
iORF_44271	LL2012_001	SpA	1	18	ordered_Spar_7	1044166	1044183	-	0	6_polymorphic
iORF_44275	LL2012_001	SpA	0	47	ordered_Spar_7	1044166	1044212	-	1	6_polymorphic
iORF_44292	LL2012_001	SpA	1	42	ordered_Spar_7	1044171	1044212	-	1	5_SpeGroup
iORF_44260	LL2012_001	SpA	1	102	ordered_Spar_7	1044182	1044283	+	2	5_SpeGroup
iORF_44265	LL2012_001	SpA	0	45	ordered_Spar_7	1044182	1044226	+	1	6_polymorphic
iORF_44266	LL2012_001	SpA	0	48	ordered_Spar_7	1044182	1044229	+	1	6_polymorphic
iORF_44267	LL2012_001	SpA	0	53	ordered_Spar_7	1044182	1044234	+	1	5_SpeGroup
iORF_44284	LL2012_001	SpA	0	111	ordered_Spar_7	1044199	1044309	-	1	4_divergent
iORF_44293	LL2012_001	SpA	0	182	ordered_Spar_7	1044254	1044435	-	5	6_polymorphic
iORF_44294	LL2012_001	SpA	0	272	ordered_Spar_7	1044254	1044525	-	5	6_polymorphic
iORF_44295	LL2012_001	SpA	0	24	ordered_Spar_7	1044260	1044283	+	1	4_divergent
iORF_44248	LL2012_001	SpA	1	45	ordered_Spar_7	1044265	1044309	-	1	5_SpeGroup
iORF_44249	LL2012_001	SpA	0	39	ordered_Spar_7	1044276	1044314	-	1	5_SpeGroup
iORF_44253	LL2012_001	SpA	1	15	ordered_Spar_7	1044283	1044297	+	0	3_pPar
iORF_44255	LL2012_001	SpA	0	176	ordered_Spar_7	1044308	1044483	+	4	6_polymorphic
iORF_44256	LL2012_001	SpA	0	22	ordered_Spar_7	1044324	1044345	-	0	6_polymorphic
iORF_44259	LL2012_001	SpA	1	15	ordered_Spar_7	1044331	1044345	-	0	5_SpeGroup
iORF_44268	LL2012_001	SpA	0	176	ordered_Spar_7	1044350	1044525	-	3	6_polymorphic
iORF_44269	LL2012_001	SpA	1	18	ordered_Spar_7	1044366	1044383	-	0	3_pPar
iORF_44273	LL2012_001	SpA	0	84	ordered_Spar_7	1044400	1044483	+	2	6_polymorphic
iORF_44274	LL2012_001	SpA	0	88	ordered_Spar_7	1044400	1044487	+	2	6_polymorphic
iORF_44276	LL2012_001	SpA	1	21	ordered_Spar_7	1044411	1044431	-	2	3_pPar
iORF_44278	LL2012_001	SpA	1	24	ordered_Spar_7	1044428	1044451	-	2	5_SpeGroup
iORF_44280	LL2012_001	SpA	0	15	ordered_Spar_7	1044469	1044483	+	0	6_polymorphic
iORF_44282	LL2012_001	SpA	1	18	ordered_Spar_7	1044508	1044525	-	0	4_divergent
iORF_44288	LL2012_001	SpA	0	86	ordered_Spar_7	1044625	1044710	+	1	6_polymorphic
iORF_44303	LL2012_001	SpA	0	125	ordered_Spar_7	1045688	1045812	-	2	6_polymorphic
iORF_44305	LL2012_001	SpA	1	159	ordered_Spar_7	1045754	1045912	-	1	4_divergent
iORF_44298	LL2012_001	SpA	1	39	ordered_Spar_7	1045774	1045812	-	0	4_divergent
iORF_44299	LL2012_001	SpA	0	139	ordered_Spar_7	1045774	1045912	-	1	5_SpeGroup
iORF_44300	LL2012_001	SpA	1	18	ordered_Spar_7	1045866	1045883	-	0	1_conserved
iORF_44301	LL2012_001	SpA	1	33	ordered_Spar_7	1045882	1045914	+	0	3_pPar
iORF_44302	LL2012_001	SpA	1	12	ordered_Spar_7	1045898	1045909	+	0	1_conserved
iORF_44306	LL2012_001	SpA	1	21	ordered_Spar_7	1046980	1047000	-	0	3_pPar
iORF_44311	LL2012_001	SpA	1	81	ordered_Spar_7	1047023	1047103	-	0	3_pPar
iORF_44315	LL2012_001	SpA	0	9	ordered_Spar_7	1047076	1047084	+	0	4_divergent
iORF_44316	LL2012_001	SpA	1	69	ordered_Spar_7	1047076	1047144	+	0	4_divergent
iORF_44317	LL2012_001	SpA	1	51	ordered_Spar_7	1047081	1047131	+	0	5_SpeGroup
iORF_44319	LL2012_001	SpA	0	30	ordered_Spar_7	1047102	1047131	+	0	4_divergent
iORF_44321	LL2012_001	SpA	1	93	ordered_Spar_7	1047153	1047245	-	1	5_SpeGroup
iORF_44322	LL2012_001	SpA	0	72	ordered_Spar_7	1047174	1047245	-	1	4_divergent
iORF_44323	LL2012_001	SpA	1	96	ordered_Spar_7	1047196	1047291	-	2	5_SpeGroup
iORF_44324	LL2012_001	SpA	0	12	ordered_Spar_7	1047228	1047239	+	0	5_SpeGroup
iORF_44325	LL2012_001	SpA	1	15	ordered_Spar_7	1047228	1047242	+	0	4_divergent
iORF_44331	LL2012_001	SpA	0	24	ordered_Spar_7	1047268	1047291	-	1	7_ancest
iORF_44333	LL2012_001	SpA	1	18	ordered_Spar_7	1047301	1047318	-	1	3_pPar
iORF_44335	LL2012_001	SpA	0	84	ordered_Spar_7	1047309	1047392	+	0	4_divergent
iORF_44336	LL2012_001	SpA	1	60	ordered_Spar_7	1047318	1047377	-	0	3_pPar
iORF_44338	LL2012_001	SpA	1	66	ordered_Spar_7	1047327	1047392	+	0	5_SpeGroup
iORF_44339	LL2012_001	SpA	1	9	ordered_Spar_7	1047343	1047351	-	0	5_SpeGroup
iORF_44340	LL2012_001	SpA	0	93	ordered_Spar_7	1047343	1047435	-	1	5_SpeGroup
iORF_44341	LL2012_001	SpA	1	18	ordered_Spar_7	1047350	1047367	+	0	5_SpeGroup
iORF_44342	LL2012_001	SpA	0	15	ordered_Spar_7	1047385	1047399	+	0	6_polymorphic
iORF_44343	LL2012_001	SpA	1	54	ordered_Spar_7	1047385	1047438	+	1	4_divergent
iORF_44344	LL2012_001	SpA	0	116	ordered_Spar_7	1047385	1047500	+	1	6_polymorphic
iORF_44345	LL2012_001	SpA	0	47	ordered_Spar_7	1047389	1047435	-	1	5_SpeGroup
iORF_44346	LL2012_001	SpA	0	156	ordered_Spar_7	1047425	1047580	-	0	6_polymorphic
iORF_44347	LL2012_001	SpA	1	102	ordered_Spar_7	1047435	1047536	-	0	3_pPar
iORF_44349	LL2012_001	SpA	1	117	ordered_Spar_7	1047464	1047580	-	0	6_polymorphic
iORF_44350	LL2012_001	SpA	1	27	ordered_Spar_7	1047474	1047500	+	0	6_polymorphic
iORF_44359	LL2012_001	SpA	1	51	ordered_Spar_7	1048627	1048677	-	0	3_pPar
iORF_44368	LL2012_001	SpA	1	18	ordered_Spar_7	1050119	1050136	+	0	4_divergent
iORF_44413	LL2012_001	SpA	1	72	ordered_Spar_7	1050155	1050226	-	0	6_polymorphic
iORF_44417	LL2012_001	SpA	0	105	ordered_Spar_7	1050165	1050269	-	4	5_SpeGroup
iORF_44421	LL2012_001	SpA	0	49	ordered_Spar_7	1050178	1050226	-	0	6_polymorphic
iORF_44423	LL2012_001	SpA	1	12	ordered_Spar_7	1050182	1050193	+	0	6_polymorphic
iORF_44424	LL2012_001	SpA	0	13	ordered_Spar_7	1050182	1050194	+	0	6_polymorphic
iORF_44425	LL2012_001	SpA	0	14	ordered_Spar_7	1050182	1050195	+	0	5_SpeGroup
iORF_44362	LL2012_001	SpA	1	27	ordered_Spar_7	1050243	1050269	-	1	4_divergent
iORF_44363	LL2012_001	SpA	1	33	ordered_Spar_7	1050246	1050278	+	1	5_SpeGroup
iORF_44364	LL2012_001	SpA	0	51	ordered_Spar_7	1050246	1050296	+	1	5_SpeGroup
iORF_44365	LL2012_001	SpA	0	76	ordered_Spar_7	1050246	1050321	+	1	5_SpeGroup
iORF_44366	LL2012_001	SpA	0	22	ordered_Spar_7	1050256	1050277	+	1	5_SpeGroup
iORF_44367	LL2012_001	SpA	0	66	ordered_Spar_7	1050256	1050321	+	1	5_SpeGroup
iORF_44369	LL2012_001	SpA	0	24	ordered_Spar_7	1050270	1050293	-	0	6_polymorphic
iORF_44370	LL2012_001	SpA	1	33	ordered_Spar_7	1050270	1050302	-	0	6_polymorphic
iORF_44371	LL2012_001	SpA	1	36	ordered_Spar_7	1050286	1050321	+	0	5_SpeGroup
iORF_44386	LL2012_001	SpA	0	17	ordered_Spar_7	1050398	1050414	-	1	6_polymorphic
iORF_44390	LL2012_001	SpA	1	30	ordered_Spar_7	1050428	1050457	+	0	6_polymorphic
iORF_44393	LL2012_001	SpA	1	18	ordered_Spar_7	1050444	1050461	+	0	3_pPar
iORF_44402	LL2012_001	SpA	0	117	ordered_Spar_7	1050526	1050642	-	3	4_divergent
iORF_44403	LL2012_001	SpA	0	15	ordered_Spar_7	1050537	1050551	+	0	6_polymorphic
iORF_44404	LL2012_001	SpA	0	27	ordered_Spar_7	1050537	1050563	+	3	6_polymorphic
iORF_44405	LL2012_001	SpA	1	87	ordered_Spar_7	1050556	1050642	-	0	5_SpeGroup
iORF_44406	LL2012_001	SpA	1	21	ordered_Spar_7	1050560	1050580	+	0	3_pPar
iORF_44409	LL2012_001	SpA	1	15	ordered_Spar_7	1050570	1050584	-	0	4_divergent
iORF_44410	LL2012_001	SpA	1	18	ordered_Spar_7	1050606	1050623	+	0	1_conserved
iORF_44411	LL2012_001	SpA	1	39	ordered_Spar_7	1050613	1050651	+	0	3_pPar
iORF_44415	LL2012_001	SpA	0	53	ordered_Spar_7	1050706	1050758	-	0	4_divergent
iORF_44418	LL2012_001	SpA	1	27	ordered_Spar_7	1050732	1050758	-	0	4_divergent
iORF_44508	LL2012_001	SpA	0	15	ordered_Spar_8	17061	17075	-	2	4_divergent
iORF_44581	LL2012_001	SpA	1	42	ordered_Spar_8	17072	17113	-	0	5_SpeGroup
iORF_44620	LL2012_001	SpA	1	9	ordered_Spar_8	17082	17090	-	0	1_conserved
iORF_44676	LL2012_001	SpA	0	21	ordered_Spar_8	17093	17113	-	0	5_SpeGroup
iORF_44687	LL2012_001	SpA	0	18	ordered_Spar_8	21955	21972	+	0	5_SpeGroup
iORF_44693	LL2012_001	SpA	1	15	ordered_Spar_8	21987	22001	-	0	1_conserved
iORF_44698	LL2012_001	SpA	1	69	ordered_Spar_8	22072	22140	-	0	3_pPar
iORF_44700	LL2012_001	SpA	0	93	ordered_Spar_8	22103	22195	+	1	4_divergent
iORF_44702	LL2012_001	SpA	1	15	ordered_Spar_8	22146	22160	-	0	1_conserved
iORF_44703	LL2012_001	SpA	1	45	ordered_Spar_8	22151	22195	+	1	5_SpeGroup
iORF_44875	LL2012_001	SpA	0	27	ordered_Spar_8	23323	23349	+	0	6_polymorphic
iORF_44876	LL2012_001	SpA	1	48	ordered_Spar_8	23323	23370	+	0	6_polymorphic
iORF_44759	LL2012_001	SpA	1	105	ordered_Spar_8	23383	23487	-	0	4_divergent
iORF_44760	LL2012_001	SpA	0	100	ordered_Spar_8	23388	23487	-	0	4_divergent
iORF_44821	LL2012_001	SpA	0	84	ordered_Spar_8	23562	23645	+	6	5_SpeGroup
iORF_44822	LL2012_001	SpA	0	89	ordered_Spar_8	23562	23650	+	6	5_SpeGroup
iORF_44823	LL2012_001	SpA	0	107	ordered_Spar_8	23567	23673	-	6	6_polymorphic
iORF_44826	LL2012_001	SpA	0	57	ordered_Spar_8	23620	23676	+	6	5_SpeGroup
iORF_44827	LL2012_001	SpA	1	9	ordered_Spar_8	23642	23650	+	0	4_divergent
iORF_44830	LL2012_001	SpA	0	134	ordered_Spar_8	23691	23824	-	15	5_SpeGroup
iORF_44832	LL2012_001	SpA	1	342	ordered_Spar_8	23691	24032	-	18	5_SpeGroup
iORF_44833	LL2012_001	SpA	1	51	ordered_Spar_8	23693	23743	+	4	3_pPar
iORF_44839	LL2012_001	SpA	1	72	ordered_Spar_8	23753	23824	-	10	5_SpeGroup
iORF_44840	LL2012_001	SpA	0	158	ordered_Spar_8	23753	23910	-	10	5_SpeGroup
iORF_44845	LL2012_001	SpA	0	80	ordered_Spar_8	23767	23846	+	10	5_SpeGroup
iORF_44848	LL2012_001	SpA	0	65	ordered_Spar_8	23800	23864	-	2	5_SpeGroup
iORF_44850	LL2012_001	SpA	0	45	ordered_Spar_8	23820	23864	-	0	5_SpeGroup
iORF_44851	LL2012_001	SpA	1	108	ordered_Spar_8	23821	23928	-	0	4_divergent
iORF_44852	LL2012_001	SpA	1	15	ordered_Spar_8	23832	23846	+	0	4_divergent
iORF_44853	LL2012_001	SpA	0	93	ordered_Spar_8	23858	23950	+	0	5_SpeGroup
iORF_44855	LL2012_001	SpA	1	63	ordered_Spar_8	23888	23950	+	0	4_divergent
iORF_44856	LL2012_001	SpA	0	101	ordered_Spar_8	23913	24013	-	3	5_SpeGroup
iORF_44857	LL2012_001	SpA	0	120	ordered_Spar_8	23913	24032	-	3	6_polymorphic
iORF_44858	LL2012_001	SpA	0	111	ordered_Spar_8	23922	24032	-	3	6_polymorphic
iORF_44861	LL2012_001	SpA	0	71	ordered_Spar_8	23962	24032	-	3	5_SpeGroup
iORF_44862	LL2012_001	SpA	1	48	ordered_Spar_8	23966	24013	-	1	4_divergent
iORF_44863	LL2012_001	SpA	0	12	ordered_Spar_8	23987	23998	+	0	4_divergent
iORF_44865	LL2012_001	SpA	1	198	ordered_Spar_8	24023	24220	+	0	5_SpeGroup
iORF_44866	LL2012_001	SpA	0	81	ordered_Spar_8	24023	24103	+	0	4_divergent
iORF_44868	LL2012_001	SpA	1	45	ordered_Spar_8	24033	24077	-	0	5_SpeGroup
iORF_44869	LL2012_001	SpA	1	54	ordered_Spar_8	24076	24129	+	0	5_SpeGroup
iORF_44870	LL2012_001	SpA	1	21	ordered_Spar_8	24087	24107	-	0	1_conserved
iORF_44871	LL2012_001	SpA	0	102	ordered_Spar_8	24119	24220	+	0	4_divergent
iORF_44873	LL2012_001	SpA	1	18	ordered_Spar_8	24129	24146	+	0	3_pPar
iORF_44877	LL2012_001	SpA	1	15	ordered_Spar_8	24163	24177	+	0	1_conserved
iORF_44878	LL2012_001	SpA	1	9	ordered_Spar_8	24197	24205	-	0	1_conserved
iORF_44737	LL2012_001	SpA	1	39	ordered_Spar_8	24204	24242	+	0	1_conserved
iORF_44738	LL2012_001	SpA	1	117	ordered_Spar_8	24220	24336	+	0	5_SpeGroup
iORF_44739	LL2012_001	SpA	1	15	ordered_Spar_8	24239	24253	+	0	6_polymorphic
iORF_44740	LL2012_001	SpA	1	21	ordered_Spar_8	24248	24268	-	0	1_conserved
iORF_44741	LL2012_001	SpA	0	84	ordered_Spar_8	24253	24336	+	0	4_divergent
iORF_44742	LL2012_001	SpA	1	108	ordered_Spar_8	24267	24374	+	0	6_polymorphic
iORF_44744	LL2012_001	SpA	1	39	ordered_Spar_8	24287	24325	-	0	3_pPar
iORF_44789	LL2012_001	SpA	0	33	ordered_Spar_8	25377	25409	+	0	7_ancest
iORF_44794	LL2012_001	SpA	1	33	ordered_Spar_8	25420	25452	-	2	3_pPar
iORF_44811	LL2012_001	SpA	0	69	ordered_Spar_8	25547	25615	+	3	5_SpeGroup
iORF_44815	LL2012_001	SpA	1	24	ordered_Spar_8	25575	25598	-	0	1_conserved
iORF_44818	LL2012_001	SpA	0	9	ordered_Spar_8	25612	25620	-	0	4_divergent
iORF_44819	LL2012_001	SpA	1	45	ordered_Spar_8	25619	25663	+	0	3_pPar
iORF_44955	LL2012_001	SpA	1	60	ordered_Spar_8	35015	35074	-	3	3_pPar
iORF_44953	LL2012_001	SpA	0	84	ordered_Spar_8	35031	35114	+	3	6_polymorphic
iORF_44954	LL2012_001	SpA	1	81	ordered_Spar_8	35034	35114	+	3	5_SpeGroup
iORF_44956	LL2012_001	SpA	0	51	ordered_Spar_8	35061	35111	-	3	6_polymorphic
iORF_44957	LL2012_001	SpA	0	34	ordered_Spar_8	35078	35111	-	0	6_polymorphic
iORF_44958	LL2012_001	SpA	0	27	ordered_Spar_8	35088	35114	+	0	4_divergent
iORF_44959	LL2012_001	SpA	0	16	ordered_Spar_8	35088	35103	+	0	6_polymorphic
iORF_44946	LL2012_001	SpA	0	27	ordered_Spar_8	35111	35137	-	0	6_polymorphic
iORF_44947	LL2012_001	SpA	0	21	ordered_Spar_8	35117	35137	-	0	6_polymorphic
iORF_44949	LL2012_001	SpA	1	48	ordered_Spar_8	35147	35194	-	0	5_SpeGroup
iORF_44951	LL2012_001	SpA	0	31	ordered_Spar_8	35195	35225	+	0	6_polymorphic
iORF_44952	LL2012_001	SpA	1	39	ordered_Spar_8	35195	35233	+	0	6_polymorphic
iORF_44995	LL2012_001	SpA	0	85	ordered_Spar_8	37378	37462	-	4	6_polymorphic
iORF_44997	LL2012_001	SpA	1	75	ordered_Spar_8	37388	37462	-	4	5_SpeGroup
iORF_44960	LL2012_001	SpA	0	53	ordered_Spar_8	37410	37462	-	4	6_polymorphic
iORF_44962	LL2012_001	SpA	0	48	ordered_Spar_8	37454	37501	+	0	4_divergent
iORF_44965	LL2012_001	SpA	1	30	ordered_Spar_8	37472	37501	+	0	5_SpeGroup
iORF_44967	LL2012_001	SpA	1	24	ordered_Spar_8	37498	37521	+	0	5_SpeGroup
iORF_44970	LL2012_001	SpA	0	18	ordered_Spar_8	37509	37526	+	3	4_divergent
iORF_44974	LL2012_001	SpA	0	171	ordered_Spar_8	37587	37757	+	0	4_divergent
iORF_44975	LL2012_001	SpA	1	24	ordered_Spar_8	37601	37624	-	0	3_pPar
iORF_44976	LL2012_001	SpA	0	159	ordered_Spar_8	37614	37772	-	0	6_polymorphic
iORF_44977	LL2012_001	SpA	1	135	ordered_Spar_8	37623	37757	+	0	5_SpeGroup
iORF_44980	LL2012_001	SpA	1	66	ordered_Spar_8	37707	37772	-	0	6_polymorphic
iORF_44985	LL2012_001	SpA	1	63	ordered_Spar_8	37811	37873	-	0	3_pPar
iORF_44987	LL2012_001	SpA	1	9	ordered_Spar_8	37872	37880	+	0	1_conserved
iORF_44990	LL2012_001	SpA	0	48	ordered_Spar_8	37939	37986	-	0	4_divergent
iORF_44991	LL2012_001	SpA	1	60	ordered_Spar_8	37939	37998	-	0	5_SpeGroup
iORF_44993	LL2012_001	SpA	0	32	ordered_Spar_8	37985	38016	+	1	5_SpeGroup
iORF_44994	LL2012_001	SpA	1	66	ordered_Spar_8	37985	38050	+	1	6_polymorphic
iORF_45004	LL2012_001	SpA	1	36	ordered_Spar_8	39901	39936	-	0	1_conserved
iORF_45014	LL2012_001	SpA	0	136	ordered_Spar_8	39921	40056	+	2	6_polymorphic
iORF_45015	LL2012_001	SpA	0	170	ordered_Spar_8	39921	40090	+	2	6_polymorphic
iORF_45016	LL2012_001	SpA	1	186	ordered_Spar_8	39921	40106	+	2	5_SpeGroup
iORF_45025	LL2012_001	SpA	0	139	ordered_Spar_8	39945	40083	-	2	6_polymorphic
iORF_45026	LL2012_001	SpA	0	127	ordered_Spar_8	39957	40083	-	2	5_SpeGroup
iORF_45028	LL2012_001	SpA	1	9	ordered_Spar_8	39974	39982	+	1	3_pPar
iORF_45001	LL2012_001	SpA	0	92	ordered_Spar_8	39992	40083	-	0	6_polymorphic
iORF_45002	LL2012_001	SpA	1	75	ordered_Spar_8	40009	40083	-	0	5_SpeGroup
iORF_45005	LL2012_001	SpA	1	15	ordered_Spar_8	40037	40051	-	0	5_SpeGroup
iORF_45006	LL2012_001	SpA	1	57	ordered_Spar_8	40041	40097	-	0	5_SpeGroup
iORF_45007	LL2012_001	SpA	0	109	ordered_Spar_8	40087	40195	+	0	6_polymorphic
iORF_45008	LL2012_001	SpA	1	63	ordered_Spar_8	40120	40182	-	0	5_SpeGroup
iORF_45009	LL2012_001	SpA	1	9	ordered_Spar_8	40159	40167	+	0	5_SpeGroup
iORF_45010	LL2012_001	SpA	0	37	ordered_Spar_8	40159	40195	+	0	6_polymorphic
iORF_45011	LL2012_001	SpA	0	13	ordered_Spar_8	40170	40182	-	0	4_divergent
iORF_45012	LL2012_001	SpA	1	33	ordered_Spar_8	40199	40231	+	1	5_SpeGroup
iORF_45013	LL2012_001	SpA	0	59	ordered_Spar_8	40199	40257	+	1	4_divergent
iORF_45017	LL2012_001	SpA	0	12	ordered_Spar_8	40220	40231	+	0	4_divergent
iORF_45018	LL2012_001	SpA	1	33	ordered_Spar_8	40235	40267	-	0	4_divergent
iORF_45019	LL2012_001	SpA	1	12	ordered_Spar_8	40258	40269	+	0	4_divergent
iORF_45020	LL2012_001	SpA	0	99	ordered_Spar_8	40258	40356	+	4	5_SpeGroup
iORF_45021	LL2012_001	SpA	0	152	ordered_Spar_8	40258	40409	+	4	7_ancest
iORF_45022	LL2012_001	SpA	1	15	ordered_Spar_8	40304	40318	-	1	5_SpeGroup
iORF_45023	LL2012_001	SpA	0	35	ordered_Spar_8	40304	40338	-	1	5_SpeGroup
iORF_45024	LL2012_001	SpA	1	24	ordered_Spar_8	40315	40338	-	1	5_SpeGroup
iORF_45032	LL2012_001	SpA	0	27	ordered_Spar_8	42307	42333	+	0	4_divergent
iORF_45035	LL2012_001	SpA	0	45	ordered_Spar_8	42363	42407	+	2	4_divergent
iORF_45036	LL2012_001	SpA	1	66	ordered_Spar_8	42363	42428	+	2	5_SpeGroup
iORF_45038	LL2012_001	SpA	1	12	ordered_Spar_8	42370	42381	+	0	3_pPar
iORF_45030	LL2012_001	SpA	0	18	ordered_Spar_8	42425	42442	-	0	6_polymorphic
iORF_45031	LL2012_001	SpA	1	15	ordered_Spar_8	42506	42520	-	0	1_conserved
iORF_45058	LL2012_001	SpA	1	105	ordered_Spar_8	43495	43599	+	0	6_polymorphic
iORF_45060	LL2012_001	SpA	0	175	ordered_Spar_8	43495	43669	+	2	6_polymorphic
iORF_45056	LL2012_001	SpA	1	18	ordered_Spar_8	43514	43531	-	0	6_polymorphic
iORF_45059	LL2012_001	SpA	0	9	ordered_Spar_8	43523	43531	-	0	6_polymorphic
iORF_45066	LL2012_001	SpA	1	24	ordered_Spar_8	43526	43549	+	0	3_pPar
iORF_45071	LL2012_001	SpA	1	33	ordered_Spar_8	43536	43568	+	0	3_pPar
iORF_45094	LL2012_001	SpA	1	9	ordered_Spar_8	43569	43577	+	0	3_pPar
iORF_45095	LL2012_001	SpA	0	87	ordered_Spar_8	43574	43660	-	2	6_polymorphic
iORF_45040	LL2012_001	SpA	0	54	ordered_Spar_8	43607	43660	-	2	6_polymorphic
iORF_45041	LL2012_001	SpA	0	124	ordered_Spar_8	43607	43730	-	4	6_polymorphic
iORF_45042	LL2012_001	SpA	1	30	ordered_Spar_8	43631	43660	-	2	5_SpeGroup
iORF_45043	LL2012_001	SpA	1	24	ordered_Spar_8	43641	43664	+	2	4_divergent
iORF_45046	LL2012_001	SpA	0	161	ordered_Spar_8	43641	43801	+	4	6_polymorphic
iORF_45047	LL2012_001	SpA	0	181	ordered_Spar_8	43641	43821	+	4	6_polymorphic
iORF_45048	LL2012_001	SpA	1	9	ordered_Spar_8	43661	43669	+	0	6_polymorphic
iORF_45050	LL2012_001	SpA	1	21	ordered_Spar_8	43678	43698	+	0	3_pPar
iORF_45053	LL2012_001	SpA	1	45	ordered_Spar_8	43695	43739	+	2	5_SpeGroup
iORF_45054	LL2012_001	SpA	0	95	ordered_Spar_8	43695	43789	+	2	5_SpeGroup
iORF_45055	LL2012_001	SpA	0	26	ordered_Spar_8	43705	43730	-	2	6_polymorphic
iORF_45061	LL2012_001	SpA	0	111	ordered_Spar_8	43814	43924	-	0	7_ancest
iORF_45068	LL2012_001	SpA	1	57	ordered_Spar_8	43868	43924	-	0	5_SpeGroup
iORF_45072	LL2012_001	SpA	0	24	ordered_Spar_8	43969	43992	+	0	5_SpeGroup
iORF_45073	LL2012_001	SpA	0	57	ordered_Spar_8	43969	44025	+	0	6_polymorphic
iORF_45074	LL2012_001	SpA	0	112	ordered_Spar_8	43969	44080	+	0	6_polymorphic
iORF_45076	LL2012_001	SpA	0	193	ordered_Spar_8	43969	44161	+	1	7_ancest
iORF_45077	LL2012_001	SpA	1	207	ordered_Spar_8	43969	44175	+	1	5_SpeGroup
iORF_45080	LL2012_001	SpA	1	114	ordered_Spar_8	43995	44108	+	0	4_divergent
iORF_45081	LL2012_001	SpA	0	167	ordered_Spar_8	43995	44161	+	1	5_SpeGroup
iORF_45082	LL2012_001	SpA	0	79	ordered_Spar_8	44000	44078	-	0	5_SpeGroup
iORF_45083	LL2012_001	SpA	0	160	ordered_Spar_8	44000	44159	-	1	5_SpeGroup
iORF_45085	LL2012_001	SpA	0	146	ordered_Spar_8	44014	44159	-	1	5_SpeGroup
iORF_45086	LL2012_001	SpA	0	57	ordered_Spar_8	44022	44078	-	0	5_SpeGroup
iORF_45087	LL2012_001	SpA	1	138	ordered_Spar_8	44022	44159	-	1	5_SpeGroup
iORF_45089	LL2012_001	SpA	1	24	ordered_Spar_8	44057	44080	+	0	4_divergent
iORF_45090	LL2012_001	SpA	0	52	ordered_Spar_8	44057	44108	+	0	4_divergent
iORF_45091	LL2012_001	SpA	0	85	ordered_Spar_8	44077	44161	+	1	5_SpeGroup
iORF_45137	LL2012_001	SpA	1	24	ordered_Spar_8	45193	45216	+	0	3_pPar
iORF_45097	LL2012_001	SpA	0	77	ordered_Spar_8	45201	45277	-	5	5_SpeGroup
iORF_45109	LL2012_001	SpA	0	59	ordered_Spar_8	45213	45271	+	5	5_SpeGroup
iORF_45110	LL2012_001	SpA	1	69	ordered_Spar_8	45213	45281	+	5	4_divergent
iORF_45146	LL2012_001	SpA	0	24	ordered_Spar_8	45258	45281	+	0	5_SpeGroup
iORF_45103	LL2012_001	SpA	1	24	ordered_Spar_8	45377	45400	+	2	6_polymorphic
iORF_45104	LL2012_001	SpA	1	192	ordered_Spar_8	45393	45584	+	0	6_polymorphic
iORF_45106	LL2012_001	SpA	0	247	ordered_Spar_8	45393	45639	+	2	6_polymorphic
iORF_45108	LL2012_001	SpA	0	166	ordered_Spar_8	45410	45575	-	0	6_polymorphic
iORF_45111	LL2012_001	SpA	1	54	ordered_Spar_8	45436	45489	-	0	5_SpeGroup
iORF_45112	LL2012_001	SpA	1	15	ordered_Spar_8	45463	45477	+	0	1_conserved
iORF_45114	LL2012_001	SpA	0	76	ordered_Spar_8	45486	45561	-	0	6_polymorphic
iORF_45115	LL2012_001	SpA	1	90	ordered_Spar_8	45486	45575	-	0	6_polymorphic
iORF_45116	LL2012_001	SpA	0	33	ordered_Spar_8	45529	45561	-	0	6_polymorphic
iORF_45117	LL2012_001	SpA	1	21	ordered_Spar_8	45562	45582	-	0	6_polymorphic
iORF_45119	LL2012_001	SpA	1	42	ordered_Spar_8	45574	45615	+	2	4_divergent
iORF_45120	LL2012_001	SpA	0	46	ordered_Spar_8	45574	45619	+	2	6_polymorphic
iORF_45123	LL2012_001	SpA	0	66	ordered_Spar_8	45574	45639	+	2	6_polymorphic
iORF_45124	LL2012_001	SpA	1	18	ordered_Spar_8	45581	45598	+	0	3_pPar
iORF_45126	LL2012_001	SpA	0	98	ordered_Spar_8	45595	45692	-	4	7_ancest
iORF_45129	LL2012_001	SpA	1	9	ordered_Spar_8	45616	45624	+	0	5_SpeGroup
iORF_45130	LL2012_001	SpA	0	10	ordered_Spar_8	45616	45625	+	0	4_divergent
iORF_45131	LL2012_001	SpA	0	72	ordered_Spar_8	45621	45692	-	2	4_divergent
iORF_45132	LL2012_001	SpA	1	12	ordered_Spar_8	45636	45647	-	0	1_conserved
iORF_45133	LL2012_001	SpA	1	33	ordered_Spar_8	45660	45692	-	1	5_SpeGroup
iORF_45142	LL2012_001	SpA	1	84	ordered_Spar_8	45843	45926	-	0	5_SpeGroup
iORF_45143	LL2012_001	SpA	0	59	ordered_Spar_8	45890	45948	-	0	4_divergent
iORF_45144	LL2012_001	SpA	0	29	ordered_Spar_8	45898	45926	-	0	4_divergent
iORF_45145	LL2012_001	SpA	1	51	ordered_Spar_8	45898	45948	-	0	5_SpeGroup
iORF_45163	LL2012_001	SpA	1	48	ordered_Spar_8	48149	48196	+	1	6_polymorphic
iORF_45171	LL2012_001	SpA	1	27	ordered_Spar_8	48153	48179	+	1	6_polymorphic
iORF_45172	LL2012_001	SpA	0	44	ordered_Spar_8	48153	48196	+	1	6_polymorphic
iORF_45154	LL2012_001	SpA	1	12	ordered_Spar_8	48311	48322	-	0	3_pPar
iORF_45199	LL2012_001	SpA	1	24	ordered_Spar_8	51931	51954	+	2	6_polymorphic
iORF_45204	LL2012_001	SpA	0	57	ordered_Spar_8	51972	52028	+	0	6_polymorphic
iORF_45205	LL2012_001	SpA	0	62	ordered_Spar_8	51972	52033	+	0	5_SpeGroup
iORF_45206	LL2012_001	SpA	0	84	ordered_Spar_8	51972	52055	+	7	6_polymorphic
iORF_45207	LL2012_001	SpA	1	18	ordered_Spar_8	51972	51989	+	0	5_SpeGroup
iORF_45208	LL2012_001	SpA	0	42	ordered_Spar_8	51983	52024	+	0	7_ancest
iORF_45209	LL2012_001	SpA	0	46	ordered_Spar_8	51983	52028	+	0	5_SpeGroup
iORF_45210	LL2012_001	SpA	1	51	ordered_Spar_8	51983	52033	+	7	5_SpeGroup
iORF_45213	LL2012_001	SpA	1	12	ordered_Spar_8	51990	52001	+	0	5_SpeGroup
iORF_45174	LL2012_001	SpA	1	24	ordered_Spar_8	52005	52028	+	0	5_SpeGroup
iORF_45180	LL2012_001	SpA	1	36	ordered_Spar_8	52048	52083	+	2	3_pPar
iORF_45201	LL2012_001	SpA	0	42	ordered_Spar_8	52232	52273	-	0	5_SpeGroup
iORF_45230	LL2012_001	SpA	0	12	ordered_Spar_8	53544	53555	+	0	4_divergent
iORF_45215	LL2012_001	SpA	1	18	ordered_Spar_8	53595	53612	+	0	3_pPar
iORF_45225	LL2012_001	SpA	0	35	ordered_Spar_8	53706	53740	-	7	4_divergent
iORF_45236	LL2012_001	SpA	0	9	ordered_Spar_8	55198	55206	+	0	5_SpeGroup
iORF_45233	LL2012_001	SpA	1	30	ordered_Spar_8	55210	55239	+	1	6_polymorphic
iORF_45234	LL2012_001	SpA	0	72	ordered_Spar_8	55210	55281	+	1	6_polymorphic
iORF_45235	LL2012_001	SpA	1	12	ordered_Spar_8	55384	55395	-	0	1_conserved
iORF_45241	LL2012_001	SpA	1	30	ordered_Spar_8	55505	55534	+	0	3_pPar
iORF_45242	LL2012_001	SpA	0	51	ordered_Spar_8	55517	55567	-	0	5_SpeGroup
iORF_45244	LL2012_001	SpA	1	15	ordered_Spar_8	55543	55557	-	0	3_pPar
iORF_45256	LL2012_001	SpA	1	48	ordered_Spar_8	56797	56844	+	0	1_conserved
iORF_45259	LL2012_001	SpA	1	36	ordered_Spar_8	56861	56896	+	0	1_conserved
iORF_45262	LL2012_001	SpA	0	57	ordered_Spar_8	56886	56942	-	0	4_divergent
iORF_45263	LL2012_001	SpA	1	102	ordered_Spar_8	56886	56987	-	4	5_SpeGroup
iORF_45248	LL2012_001	SpA	1	36	ordered_Spar_8	56897	56932	+	0	5_SpeGroup
iORF_45250	LL2012_001	SpA	0	49	ordered_Spar_8	56939	56987	-	4	4_divergent
iORF_45251	LL2012_001	SpA	1	60	ordered_Spar_8	56988	57047	+	0	3_pPar
iORF_45252	LL2012_001	SpA	1	39	ordered_Spar_8	56995	57033	-	0	3_pPar
iORF_45254	LL2012_001	SpA	1	21	ordered_Spar_8	57034	57054	-	0	3_pPar
iORF_45264	LL2012_001	SpA	1	24	ordered_Spar_8	58937	58960	-	0	1_conserved
iORF_45269	LL2012_001	SpA	1	114	ordered_Spar_8	59428	59541	+	2	4_divergent
iORF_45270	LL2012_001	SpA	0	54	ordered_Spar_8	59428	59481	+	1	5_SpeGroup
iORF_45274	LL2012_001	SpA	0	57	ordered_Spar_8	59467	59523	-	2	6_polymorphic
iORF_45275	LL2012_001	SpA	1	117	ordered_Spar_8	59467	59583	-	2	6_polymorphic
iORF_45278	LL2012_001	SpA	1	21	ordered_Spar_8	59495	59515	-	1	3_pPar
iORF_45265	LL2012_001	SpA	1	9	ordered_Spar_8	59499	59507	-	1	3_pPar
iORF_45266	LL2012_001	SpA	1	36	ordered_Spar_8	59522	59557	+	0	3_pPar
iORF_45268	LL2012_001	SpA	0	45	ordered_Spar_8	59539	59583	-	0	6_polymorphic
iORF_45286	LL2012_001	SpA	0	23	ordered_Spar_8	61301	61323	+	1	5_SpeGroup
iORF_45288	LL2012_001	SpA	1	42	ordered_Spar_8	61301	61342	+	2	4_divergent
iORF_45291	LL2012_001	SpA	1	228	ordered_Spar_8	63597	63824	+	2	5_SpeGroup
iORF_45296	LL2012_001	SpA	0	330	ordered_Spar_8	63597	63926	+	2	7_ancest
iORF_45300	LL2012_001	SpA	0	71	ordered_Spar_8	63597	63667	+	0	4_divergent
iORF_45309	LL2012_001	SpA	0	101	ordered_Spar_8	63608	63708	+	0	5_SpeGroup
iORF_45315	LL2012_001	SpA	0	60	ordered_Spar_8	63608	63667	+	0	7_ancest
iORF_45316	LL2012_001	SpA	1	69	ordered_Spar_8	63608	63676	+	0	5_SpeGroup
iORF_45347	LL2012_001	SpA	0	50	ordered_Spar_8	63639	63688	-	0	5_SpeGroup
iORF_45353	LL2012_001	SpA	1	36	ordered_Spar_8	63647	63682	-	0	5_SpeGroup
iORF_45371	LL2012_001	SpA	1	132	ordered_Spar_8	63661	63792	+	0	5_SpeGroup
iORF_45391	LL2012_001	SpA	0	39	ordered_Spar_8	63670	63708	+	0	5_SpeGroup
iORF_45392	LL2012_001	SpA	0	48	ordered_Spar_8	63670	63717	+	0	7_ancest
iORF_45404	LL2012_001	SpA	0	219	ordered_Spar_8	63681	63899	+	2	5_SpeGroup
iORF_45405	LL2012_001	SpA	0	246	ordered_Spar_8	63681	63926	+	2	5_SpeGroup
iORF_45294	LL2012_001	SpA	1	12	ordered_Spar_8	63690	63701	-	0	3_pPar
iORF_45308	LL2012_001	SpA	0	12	ordered_Spar_8	63794	63805	+	0	4_divergent
iORF_45311	LL2012_001	SpA	1	54	ordered_Spar_8	63802	63855	+	2	3_pPar
iORF_45318	LL2012_001	SpA	0	72	ordered_Spar_8	63810	63881	-	2	4_divergent
iORF_45320	LL2012_001	SpA	1	51	ordered_Spar_8	63821	63871	-	2	3_pPar
iORF_45322	LL2012_001	SpA	1	84	ordered_Spar_8	63843	63926	+	0	5_SpeGroup
iORF_45326	LL2012_001	SpA	0	12	ordered_Spar_8	63886	63897	-	0	4_divergent
iORF_45327	LL2012_001	SpA	1	90	ordered_Spar_8	63903	63992	-	0	5_SpeGroup
iORF_45328	LL2012_001	SpA	0	21	ordered_Spar_8	63934	63954	+	0	4_divergent
iORF_45330	LL2012_001	SpA	1	78	ordered_Spar_8	63934	64011	+	1	5_SpeGroup
iORF_45332	LL2012_001	SpA	1	12	ordered_Spar_8	63946	63957	-	0	4_divergent
iORF_45334	LL2012_001	SpA	0	55	ordered_Spar_8	63946	64000	-	1	5_SpeGroup
iORF_45335	LL2012_001	SpA	0	18	ordered_Spar_8	63968	63985	+	0	4_divergent
iORF_45354	LL2012_001	SpA	0	12	ordered_Spar_8	64219	64230	-	0	6_polymorphic
iORF_45355	LL2012_001	SpA	0	69	ordered_Spar_8	64219	64287	-	0	7_ancest
iORF_45356	LL2012_001	SpA	1	72	ordered_Spar_8	64219	64290	-	0	5_SpeGroup
iORF_45357	LL2012_001	SpA	0	131	ordered_Spar_8	64219	64349	-	0	6_polymorphic
iORF_45358	LL2012_001	SpA	0	91	ordered_Spar_8	64255	64345	+	0	6_polymorphic
iORF_45359	LL2012_001	SpA	0	106	ordered_Spar_8	64255	64360	+	0	6_polymorphic
iORF_45360	LL2012_001	SpA	0	133	ordered_Spar_8	64255	64387	+	0	7_ancest
iORF_45361	LL2012_001	SpA	0	137	ordered_Spar_8	64255	64391	+	0	6_polymorphic
iORF_45364	LL2012_001	SpA	0	79	ordered_Spar_8	64271	64349	-	0	6_polymorphic
iORF_45366	LL2012_001	SpA	1	63	ordered_Spar_8	64287	64349	-	0	5_SpeGroup
iORF_45367	LL2012_001	SpA	0	279	ordered_Spar_8	64287	64565	-	12	7_ancest
iORF_45368	LL2012_001	SpA	1	66	ordered_Spar_8	64300	64365	+	0	5_SpeGroup
iORF_45369	LL2012_001	SpA	0	88	ordered_Spar_8	64300	64387	+	0	7_ancest
iORF_45370	LL2012_001	SpA	1	156	ordered_Spar_8	64310	64465	+	9	5_SpeGroup
iORF_45372	LL2012_001	SpA	1	18	ordered_Spar_8	64322	64339	-	0	5_SpeGroup
iORF_45374	LL2012_001	SpA	0	66	ordered_Spar_8	64326	64391	+	0	6_polymorphic
iORF_45375	LL2012_001	SpA	1	201	ordered_Spar_8	64327	64527	-	9	5_SpeGroup
iORF_45378	LL2012_001	SpA	0	18	ordered_Spar_8	64348	64365	+	0	5_SpeGroup
iORF_45382	LL2012_001	SpA	0	223	ordered_Spar_8	64400	64622	-	6	7_ancest
iORF_45383	LL2012_001	SpA	0	239	ordered_Spar_8	64400	64638	-	6	6_polymorphic
iORF_45385	LL2012_001	SpA	0	128	ordered_Spar_8	64400	64527	-	2	5_SpeGroup
iORF_45386	LL2012_001	SpA	0	166	ordered_Spar_8	64400	64565	-	5	6_polymorphic
iORF_45389	LL2012_001	SpA	0	64	ordered_Spar_8	64402	64465	+	2	5_SpeGroup
iORF_45390	LL2012_001	SpA	1	84	ordered_Spar_8	64402	64485	+	2	6_polymorphic
iORF_45393	LL2012_001	SpA	1	15	ordered_Spar_8	64440	64454	-	1	5_SpeGroup
iORF_45395	LL2012_001	SpA	0	88	ordered_Spar_8	64440	64527	-	2	6_polymorphic
iORF_45396	LL2012_001	SpA	0	126	ordered_Spar_8	64440	64565	-	5	6_polymorphic
iORF_45398	LL2012_001	SpA	0	112	ordered_Spar_8	64454	64565	-	4	5_SpeGroup
iORF_45401	LL2012_001	SpA	0	134	ordered_Spar_8	64505	64638	-	4	6_polymorphic
iORF_45402	LL2012_001	SpA	1	33	ordered_Spar_8	64505	64537	-	0	6_polymorphic
iORF_45403	LL2012_001	SpA	0	61	ordered_Spar_8	64505	64565	-	3	6_polymorphic
iORF_45406	LL2012_001	SpA	0	18	ordered_Spar_8	64520	64537	-	0	5_SpeGroup
iORF_45408	LL2012_001	SpA	1	75	ordered_Spar_8	64548	64622	-	1	5_SpeGroup
iORF_45409	LL2012_001	SpA	0	90	ordered_Spar_8	64549	64638	-	1	6_polymorphic
iORF_45410	LL2012_001	SpA	1	30	ordered_Spar_8	64562	64591	-	0	5_SpeGroup
iORF_45411	LL2012_001	SpA	0	61	ordered_Spar_8	64562	64622	-	1	5_SpeGroup
iORF_45412	LL2012_001	SpA	1	21	ordered_Spar_8	64564	64584	+	0	4_divergent
iORF_45413	LL2012_001	SpA	0	22	ordered_Spar_8	64564	64585	+	0	4_divergent
iORF_45293	LL2012_001	SpA	0	75	ordered_Spar_8	64594	64668	+	0	6_polymorphic
iORF_45298	LL2012_001	SpA	0	39	ordered_Spar_8	64630	64668	+	0	6_polymorphic
iORF_45299	LL2012_001	SpA	0	69	ordered_Spar_8	64637	64705	+	0	5_SpeGroup
iORF_45301	LL2012_001	SpA	1	30	ordered_Spar_8	64683	64712	+	0	6_polymorphic
iORF_45302	LL2012_001	SpA	0	35	ordered_Spar_8	64683	64717	+	0	6_polymorphic
iORF_45303	LL2012_001	SpA	1	9	ordered_Spar_8	64688	64696	-	0	1_conserved
iORF_45417	LL2012_001	SpA	1	90	ordered_Spar_8	65142	65231	-	4	4_divergent
iORF_45418	LL2012_001	SpA	0	42	ordered_Spar_8	65142	65183	-	0	5_SpeGroup
iORF_45436	LL2012_001	SpA	0	74	ordered_Spar_8	65158	65231	-	4	5_SpeGroup
iORF_45438	LL2012_001	SpA	1	54	ordered_Spar_8	65186	65239	-	2	5_SpeGroup
iORF_45439	LL2012_001	SpA	0	15	ordered_Spar_8	65186	65200	-	0	4_divergent
iORF_45415	LL2012_001	SpA	0	12	ordered_Spar_8	65228	65239	-	2	4_divergent
iORF_45416	LL2012_001	SpA	1	36	ordered_Spar_8	65238	65273	+	0	3_pPar
iORF_45435	LL2012_001	SpA	1	42	ordered_Spar_8	65390	65431	-	0	6_polymorphic
iORF_45447	LL2012_001	SpA	0	27	ordered_Spar_8	66683	66709	-	0	5_SpeGroup
iORF_45441	LL2012_001	SpA	1	24	ordered_Spar_8	66686	66709	-	0	4_divergent
iORF_45442	LL2012_001	SpA	0	18	ordered_Spar_8	66696	66713	-	0	4_divergent
iORF_45443	LL2012_001	SpA	1	48	ordered_Spar_8	66714	66761	+	0	1_conserved
iORF_45444	LL2012_001	SpA	1	27	ordered_Spar_8	66719	66745	-	0	1_conserved
iORF_45445	LL2012_001	SpA	1	9	ordered_Spar_8	66740	66748	+	0	1_conserved
iORF_45446	LL2012_001	SpA	1	21	ordered_Spar_8	66745	66765	-	0	1_conserved
iORF_45448	LL2012_001	SpA	1	21	ordered_Spar_8	66752	66772	-	0	1_conserved
iORF_45464	LL2012_001	SpA	1	108	ordered_Spar_8	67752	67859	-	0	5_SpeGroup
iORF_45470	LL2012_001	SpA	1	87	ordered_Spar_8	67762	67848	-	0	4_divergent
iORF_45471	LL2012_001	SpA	0	202	ordered_Spar_8	67762	67963	-	6	6_polymorphic
iORF_45475	LL2012_001	SpA	1	15	ordered_Spar_8	67782	67796	+	0	5_SpeGroup
iORF_45477	LL2012_001	SpA	1	93	ordered_Spar_8	67793	67885	+	6	5_SpeGroup
iORF_45478	LL2012_001	SpA	0	107	ordered_Spar_8	67793	67899	+	6	7_ancest
iORF_45479	LL2012_001	SpA	0	108	ordered_Spar_8	67793	67900	+	6	5_SpeGroup
iORF_45480	LL2012_001	SpA	0	123	ordered_Spar_8	67793	67915	+	6	7_ancest
iORF_45482	LL2012_001	SpA	0	145	ordered_Spar_8	67793	67937	+	6	6_polymorphic
iORF_45483	LL2012_001	SpA	0	187	ordered_Spar_8	67793	67979	+	6	6_polymorphic
iORF_45449	LL2012_001	SpA	0	75	ordered_Spar_8	67889	67963	-	0	5_SpeGroup
iORF_45450	LL2012_001	SpA	0	177	ordered_Spar_8	67889	68065	-	2	5_SpeGroup
iORF_45452	LL2012_001	SpA	1	30	ordered_Spar_8	67934	67963	-	0	6_polymorphic
iORF_45454	LL2012_001	SpA	0	77	ordered_Spar_8	68006	68082	+	2	5_SpeGroup
iORF_45455	LL2012_001	SpA	1	114	ordered_Spar_8	68006	68119	+	2	5_SpeGroup
iORF_45456	LL2012_001	SpA	0	133	ordered_Spar_8	68006	68138	+	2	5_SpeGroup
iORF_45458	LL2012_001	SpA	0	46	ordered_Spar_8	68020	68065	-	2	5_SpeGroup
iORF_45460	LL2012_001	SpA	1	42	ordered_Spar_8	68024	68065	-	2	5_SpeGroup
iORF_45461	LL2012_001	SpA	0	35	ordered_Spar_8	68028	68062	+	2	5_SpeGroup
iORF_45462	LL2012_001	SpA	0	55	ordered_Spar_8	68028	68082	+	2	4_divergent
iORF_45463	LL2012_001	SpA	1	111	ordered_Spar_8	68028	68138	+	2	5_SpeGroup
iORF_45466	LL2012_001	SpA	1	48	ordered_Spar_8	68065	68112	-	0	3_pPar
iORF_45468	LL2012_001	SpA	0	33	ordered_Spar_8	68106	68138	+	0	5_SpeGroup
iORF_45469	LL2012_001	SpA	0	35	ordered_Spar_8	68147	68181	+	7	4_divergent
iORF_45473	LL2012_001	SpA	1	96	ordered_Spar_8	68190	68285	+	7	5_SpeGroup
iORF_45474	LL2012_001	SpA	1	24	ordered_Spar_8	68218	68241	+	0	3_pPar
iORF_45489	LL2012_001	SpA	0	77	ordered_Spar_8	69792	69868	-	4	6_polymorphic
iORF_45490	LL2012_001	SpA	1	129	ordered_Spar_8	69792	69920	-	4	6_polymorphic
iORF_45491	LL2012_001	SpA	0	134	ordered_Spar_8	69795	69928	+	4	6_polymorphic
iORF_45492	LL2012_001	SpA	1	144	ordered_Spar_8	69795	69938	+	4	6_polymorphic
iORF_45495	LL2012_001	SpA	0	86	ordered_Spar_8	69835	69920	-	4	6_polymorphic
iORF_45496	LL2012_001	SpA	0	126	ordered_Spar_8	69835	69960	-	4	6_polymorphic
iORF_45497	LL2012_001	SpA	1	150	ordered_Spar_8	69835	69984	-	6	5_SpeGroup
iORF_45498	LL2012_001	SpA	1	24	ordered_Spar_8	69845	69868	-	4	6_polymorphic
iORF_45499	LL2012_001	SpA	0	116	ordered_Spar_8	69845	69960	-	4	6_polymorphic
iORF_45485	LL2012_001	SpA	1	12	ordered_Spar_8	69935	69946	+	0	3_pPar
iORF_45486	LL2012_001	SpA	0	31	ordered_Spar_8	69954	69984	-	2	4_divergent
iORF_45506	LL2012_001	SpA	0	12	ordered_Spar_8	70964	70975	+	0	4_divergent
iORF_45507	LL2012_001	SpA	1	24	ordered_Spar_8	70984	71007	+	0	1_conserved
iORF_45512	LL2012_001	SpA	1	66	ordered_Spar_8	71000	71065	+	0	4_divergent
iORF_45513	LL2012_001	SpA	0	18	ordered_Spar_8	71000	71017	+	0	5_SpeGroup
iORF_45515	LL2012_001	SpA	0	15	ordered_Spar_8	71051	71065	+	0	4_divergent
iORF_45500	LL2012_001	SpA	1	9	ordered_Spar_8	71109	71117	-	0	5_SpeGroup
iORF_45501	LL2012_001	SpA	1	24	ordered_Spar_8	71112	71135	+	0	3_pPar
iORF_45502	LL2012_001	SpA	0	32	ordered_Spar_8	71127	71158	-	1	6_polymorphic
iORF_45503	LL2012_001	SpA	1	27	ordered_Spar_8	71132	71158	-	1	6_polymorphic
iORF_45504	LL2012_001	SpA	0	20	ordered_Spar_8	71139	71158	-	1	6_polymorphic
iORF_45505	LL2012_001	SpA	1	21	ordered_Spar_8	71155	71175	-	0	1_conserved
iORF_45508	LL2012_001	SpA	1	27	ordered_Spar_8	71236	71262	+	0	1_conserved
iORF_45509	LL2012_001	SpA	1	12	ordered_Spar_8	71273	71284	+	0	3_pPar
iORF_45530	LL2012_001	SpA	1	42	ordered_Spar_8	73097	73138	+	0	3_pPar
iORF_45532	LL2012_001	SpA	1	42	ordered_Spar_8	73143	73184	-	0	4_divergent
iORF_45517	LL2012_001	SpA	0	58	ordered_Spar_8	73181	73238	-	0	5_SpeGroup
iORF_45518	LL2012_001	SpA	1	114	ordered_Spar_8	73181	73294	-	0	4_divergent
iORF_45519	LL2012_001	SpA	1	42	ordered_Spar_8	73188	73229	+	0	4_divergent
iORF_45520	LL2012_001	SpA	0	94	ordered_Spar_8	73192	73285	-	0	5_SpeGroup
iORF_45521	LL2012_001	SpA	1	36	ordered_Spar_8	73203	73238	-	0	4_divergent
iORF_45523	LL2012_001	SpA	1	81	ordered_Spar_8	73295	73375	-	2	4_divergent
iORF_45525	LL2012_001	SpA	1	87	ordered_Spar_8	73302	73388	+	2	3_pPar
iORF_45526	LL2012_001	SpA	0	66	ordered_Spar_8	73310	73375	-	2	5_SpeGroup
iORF_45527	LL2012_001	SpA	1	36	ordered_Spar_8	73317	73352	-	0	3_pPar
iORF_45796	LL2012_001	SpA	1	45	ordered_Spar_8	77494	77538	+	3	5_SpeGroup
iORF_45812	LL2012_001	SpA	1	60	ordered_Spar_8	77522	77581	+	4	4_divergent
iORF_45814	LL2012_001	SpA	0	41	ordered_Spar_8	77522	77562	+	4	5_SpeGroup
iORF_45793	LL2012_001	SpA	1	48	ordered_Spar_8	77585	77632	+	1	3_pPar
iORF_45798	LL2012_001	SpA	0	21	ordered_Spar_8	77649	77669	+	0	6_polymorphic
iORF_45799	LL2012_001	SpA	0	40	ordered_Spar_8	77649	77688	+	3	5_SpeGroup
iORF_45801	LL2012_001	SpA	1	78	ordered_Spar_8	77747	77824	+	0	6_polymorphic
iORF_45803	LL2012_001	SpA	1	15	ordered_Spar_8	77751	77765	-	0	6_polymorphic
iORF_45805	LL2012_001	SpA	0	12	ordered_Spar_8	77782	77793	-	0	6_polymorphic
iORF_45837	LL2012_001	SpA	1	12	ordered_Spar_8	78084	78095	-	0	3_pPar
iORF_45838	LL2012_001	SpA	0	48	ordered_Spar_8	78089	78136	-	1	5_SpeGroup
iORF_45839	LL2012_001	SpA	1	57	ordered_Spar_8	78110	78166	+	0	6_polymorphic
iORF_45841	LL2012_001	SpA	1	12	ordered_Spar_8	78150	78161	+	0	1_conserved
iORF_45842	LL2012_001	SpA	1	33	ordered_Spar_8	78173	78205	+	0	1_conserved
iORF_45844	LL2012_001	SpA	1	36	ordered_Spar_8	78228	78263	+	0	4_divergent
iORF_45845	LL2012_001	SpA	0	39	ordered_Spar_8	78228	78266	+	0	5_SpeGroup
iORF_45868	LL2012_001	SpA	0	63	ordered_Spar_8	81286	81348	-	0	5_SpeGroup
iORF_45870	LL2012_001	SpA	1	51	ordered_Spar_8	81303	81353	+	0	4_divergent
iORF_45871	LL2012_001	SpA	0	9	ordered_Spar_8	81370	81378	+	0	5_SpeGroup
iORF_45947	LL2012_001	SpA	1	36	ordered_Spar_8	83570	83605	-	0	6_polymorphic
iORF_45922	LL2012_001	SpA	1	15	ordered_Spar_8	83672	83686	-	0	5_SpeGroup
iORF_45923	LL2012_001	SpA	0	16	ordered_Spar_8	83672	83687	-	0	6_polymorphic
iORF_45924	LL2012_001	SpA	0	17	ordered_Spar_8	83672	83688	-	0	6_polymorphic
iORF_45926	LL2012_001	SpA	0	33	ordered_Spar_8	83712	83744	-	0	4_divergent
iORF_45927	LL2012_001	SpA	1	60	ordered_Spar_8	83712	83771	-	3	5_SpeGroup
iORF_45928	LL2012_001	SpA	0	52	ordered_Spar_8	83714	83765	+	3	5_SpeGroup
iORF_45929	LL2012_001	SpA	1	9	ordered_Spar_8	83719	83727	-	0	6_polymorphic
iORF_45932	LL2012_001	SpA	0	40	ordered_Spar_8	83721	83760	+	3	5_SpeGroup
iORF_45933	LL2012_001	SpA	0	45	ordered_Spar_8	83721	83765	+	3	5_SpeGroup
iORF_45977	LL2012_001	SpA	0	53	ordered_Spar_8	85074	85126	+	1	5_SpeGroup
iORF_45952	LL2012_001	SpA	1	108	ordered_Spar_8	85165	85272	-	1	5_SpeGroup
iORF_45955	LL2012_001	SpA	0	69	ordered_Spar_8	85204	85272	-	1	4_divergent
iORF_45956	LL2012_001	SpA	0	39	ordered_Spar_8	85223	85261	+	1	4_divergent
iORF_45959	LL2012_001	SpA	1	33	ordered_Spar_8	85229	85261	+	1	5_SpeGroup
iORF_45962	LL2012_001	SpA	1	138	ordered_Spar_8	85269	85406	-	4	4_divergent
iORF_45963	LL2012_001	SpA	0	92	ordered_Spar_8	85315	85406	-	3	5_SpeGroup
iORF_45965	LL2012_001	SpA	1	9	ordered_Spar_8	85326	85334	+	0	4_divergent
iORF_45967	LL2012_001	SpA	0	8	ordered_Spar_8	85334	85341	+	1	6_polymorphic
iORF_45968	LL2012_001	SpA	1	12	ordered_Spar_8	85344	85355	+	0	4_divergent
iORF_45969	LL2012_001	SpA	0	66	ordered_Spar_8	85344	85409	+	2	5_SpeGroup
iORF_45970	LL2012_001	SpA	0	54	ordered_Spar_8	85356	85409	+	2	5_SpeGroup
iORF_45971	LL2012_001	SpA	1	120	ordered_Spar_8	85363	85482	+	3	4_divergent
iORF_45972	LL2012_001	SpA	1	36	ordered_Spar_8	85374	85409	+	0	5_SpeGroup
iORF_45979	LL2012_001	SpA	0	30	ordered_Spar_8	85497	85526	+	0	5_SpeGroup
iORF_45980	LL2012_001	SpA	1	204	ordered_Spar_8	85497	85700	+	1	4_divergent
iORF_45981	LL2012_001	SpA	1	24	ordered_Spar_8	85536	85559	-	1	3_pPar
iORF_45982	LL2012_001	SpA	0	45	ordered_Spar_8	85540	85584	-	1	6_polymorphic
iORF_45984	LL2012_001	SpA	1	51	ordered_Spar_8	85575	85625	-	0	3_pPar
iORF_45986	LL2012_001	SpA	1	57	ordered_Spar_8	85630	85686	+	0	6_polymorphic
iORF_45987	LL2012_001	SpA	1	33	ordered_Spar_8	85665	85697	-	0	3_pPar
iORF_46211	LL2012_001	SpA	1	9	ordered_Spar_8	90582	90590	-	0	3_pPar
iORF_46208	LL2012_001	SpA	1	12	ordered_Spar_8	90630	90641	+	0	4_divergent
iORF_46209	LL2012_001	SpA	0	18	ordered_Spar_8	90633	90650	-	0	6_polymorphic
iORF_46210	LL2012_001	SpA	1	24	ordered_Spar_8	90633	90656	-	0	6_polymorphic
iORF_46213	LL2012_001	SpA	0	32	ordered_Spar_8	90657	90688	+	0	6_polymorphic
iORF_46214	LL2012_001	SpA	1	45	ordered_Spar_8	90657	90701	+	0	5_SpeGroup
iORF_46219	LL2012_001	SpA	1	60	ordered_Spar_8	90661	90720	+	0	4_divergent
iORF_46192	LL2012_001	SpA	1	72	ordered_Spar_8	90824	90895	-	0	3_pPar
iORF_46193	LL2012_001	SpA	1	48	ordered_Spar_8	90843	90890	-	0	5_SpeGroup
iORF_46194	LL2012_001	SpA	0	108	ordered_Spar_8	90843	90950	-	1	5_SpeGroup
iORF_46195	LL2012_001	SpA	0	131	ordered_Spar_8	90843	90973	-	1	5_SpeGroup
iORF_46196	LL2012_001	SpA	1	30	ordered_Spar_8	90850	90879	-	0	4_divergent
iORF_46197	LL2012_001	SpA	0	101	ordered_Spar_8	90850	90950	-	1	5_SpeGroup
iORF_46201	LL2012_001	SpA	1	36	ordered_Spar_8	90889	90924	+	0	3_pPar
iORF_46202	LL2012_001	SpA	1	75	ordered_Spar_8	90899	90973	-	1	5_SpeGroup
iORF_46203	LL2012_001	SpA	0	57	ordered_Spar_8	90917	90973	-	1	7_ancest
iORF_46204	LL2012_001	SpA	0	12	ordered_Spar_8	90921	90932	+	0	5_SpeGroup
iORF_46206	LL2012_001	SpA	1	36	ordered_Spar_8	90951	90986	+	0	3_pPar
iORF_46274	LL2012_001	SpA	0	78	ordered_Spar_8	91413	91490	+	1	4_divergent
iORF_46221	LL2012_001	SpA	1	12	ordered_Spar_8	91437	91448	-	0	4_divergent
iORF_46222	LL2012_001	SpA	0	21	ordered_Spar_8	91437	91457	-	0	5_SpeGroup
iORF_46223	LL2012_001	SpA	1	12	ordered_Spar_8	91457	91468	-	0	3_pPar
iORF_46226	LL2012_001	SpA	0	9	ordered_Spar_8	91514	91522	-	0	5_SpeGroup
iORF_46241	LL2012_001	SpA	0	24	ordered_Spar_8	91672	91695	+	0	5_SpeGroup
iORF_46242	LL2012_001	SpA	0	25	ordered_Spar_8	91672	91696	+	0	5_SpeGroup
iORF_46243	LL2012_001	SpA	1	39	ordered_Spar_8	91672	91710	+	0	5_SpeGroup
iORF_46244	LL2012_001	SpA	0	28	ordered_Spar_8	91683	91710	+	0	5_SpeGroup
iORF_46247	LL2012_001	SpA	0	27	ordered_Spar_8	91692	91718	-	0	5_SpeGroup
iORF_46249	LL2012_001	SpA	1	54	ordered_Spar_8	91723	91776	+	1	5_SpeGroup
iORF_46250	LL2012_001	SpA	0	95	ordered_Spar_8	91723	91817	+	5	6_polymorphic
iORF_46251	LL2012_001	SpA	0	141	ordered_Spar_8	91723	91863	+	5	5_SpeGroup
iORF_46252	LL2012_001	SpA	0	158	ordered_Spar_8	91723	91880	+	5	6_polymorphic
iORF_46254	LL2012_001	SpA	0	42	ordered_Spar_8	91736	91777	-	1	7_ancest
iORF_46255	LL2012_001	SpA	0	45	ordered_Spar_8	91736	91780	-	1	5_SpeGroup
iORF_46256	LL2012_001	SpA	1	153	ordered_Spar_8	91736	91888	-	5	5_SpeGroup
iORF_46259	LL2012_001	SpA	0	136	ordered_Spar_8	91753	91888	-	5	6_polymorphic
iORF_46260	LL2012_001	SpA	0	61	ordered_Spar_8	91790	91850	+	4	5_SpeGroup
iORF_46262	LL2012_001	SpA	1	81	ordered_Spar_8	91790	91870	+	4	5_SpeGroup
iORF_46264	LL2012_001	SpA	0	91	ordered_Spar_8	91790	91880	+	4	5_SpeGroup
iORF_46265	LL2012_001	SpA	1	45	ordered_Spar_8	91822	91866	-	0	5_SpeGroup
iORF_46266	LL2012_001	SpA	0	67	ordered_Spar_8	91822	91888	-	0	5_SpeGroup
iORF_46267	LL2012_001	SpA	0	34	ordered_Spar_8	91847	91880	+	0	6_polymorphic
iORF_46269	LL2012_001	SpA	1	51	ordered_Spar_8	91892	91942	-	1	5_SpeGroup
iORF_46273	LL2012_001	SpA	1	21	ordered_Spar_8	91918	91938	-	0	5_SpeGroup
iORF_46279	LL2012_001	SpA	1	36	ordered_Spar_8	93140	93175	+	5	6_polymorphic
iORF_46282	LL2012_001	SpA	1	93	ordered_Spar_8	93182	93274	-	2	4_divergent
iORF_46283	LL2012_001	SpA	0	36	ordered_Spar_8	93182	93217	-	0	5_SpeGroup
iORF_46286	LL2012_001	SpA	1	9	ordered_Spar_8	93219	93227	+	0	4_divergent
iORF_46316	LL2012_001	SpA	1	90	ordered_Spar_8	94618	94707	+	0	3_pPar
iORF_46317	LL2012_001	SpA	1	9	ordered_Spar_8	94656	94664	-	0	1_conserved
iORF_46287	LL2012_001	SpA	0	66	ordered_Spar_8	94670	94735	+	0	4_divergent
iORF_46288	LL2012_001	SpA	1	72	ordered_Spar_8	94670	94741	+	0	4_divergent
iORF_46289	LL2012_001	SpA	1	42	ordered_Spar_8	94682	94723	-	0	1_conserved
iORF_46290	LL2012_001	SpA	0	39	ordered_Spar_8	94692	94730	-	0	4_divergent
iORF_46293	LL2012_001	SpA	0	56	ordered_Spar_8	94729	94784	+	0	5_SpeGroup
iORF_46299	LL2012_001	SpA	0	57	ordered_Spar_8	94821	94877	-	7	6_polymorphic
iORF_46300	LL2012_001	SpA	1	57	ordered_Spar_8	94821	94877	-	9	4_divergent
iORF_46301	LL2012_001	SpA	0	134	ordered_Spar_8	94821	94954	-	9	6_polymorphic
iORF_46304	LL2012_001	SpA	1	57	ordered_Spar_8	94834	94890	+	9	4_divergent
iORF_46305	LL2012_001	SpA	0	82	ordered_Spar_8	94834	94915	+	9	6_polymorphic
iORF_46306	LL2012_001	SpA	0	92	ordered_Spar_8	94834	94925	+	9	6_polymorphic
iORF_46307	LL2012_001	SpA	1	117	ordered_Spar_8	94838	94954	-	9	4_divergent
iORF_46308	LL2012_001	SpA	0	103	ordered_Spar_8	94852	94954	-	9	6_polymorphic
iORF_46310	LL2012_001	SpA	0	70	ordered_Spar_8	94856	94925	+	9	6_polymorphic
iORF_46313	LL2012_001	SpA	1	39	ordered_Spar_8	94891	94929	+	0	3_pPar
iORF_46336	LL2012_001	SpA	0	9	ordered_Spar_8	96332	96340	+	0	4_divergent
iORF_46338	LL2012_001	SpA	1	48	ordered_Spar_8	96332	96379	+	0	5_SpeGroup
iORF_46322	LL2012_001	SpA	1	15	ordered_Spar_8	96340	96354	+	0	4_divergent
iORF_46324	LL2012_001	SpA	0	24	ordered_Spar_8	96340	96363	+	0	5_SpeGroup
iORF_46335	LL2012_001	SpA	1	57	ordered_Spar_8	96381	96437	+	0	1_conserved
iORF_46318	LL2012_001	SpA	1	54	ordered_Spar_8	96437	96490	+	0	5_SpeGroup
iORF_46319	LL2012_001	SpA	0	178	ordered_Spar_8	96437	96614	+	0	5_SpeGroup
iORF_46320	LL2012_001	SpA	0	196	ordered_Spar_8	96437	96632	+	0	5_SpeGroup
iORF_46323	LL2012_001	SpA	1	33	ordered_Spar_8	96487	96519	-	0	3_pPar
iORF_46325	LL2012_001	SpA	1	69	ordered_Spar_8	96518	96586	+	0	1_conserved
iORF_46326	LL2012_001	SpA	1	78	ordered_Spar_8	96542	96619	-	0	1_conserved
iORF_46327	LL2012_001	SpA	1	39	ordered_Spar_8	96573	96611	-	0	1_conserved
iORF_46329	LL2012_001	SpA	1	30	ordered_Spar_8	96592	96621	+	0	1_conserved
iORF_46330	LL2012_001	SpA	0	24	ordered_Spar_8	96616	96639	-	4	5_SpeGroup
iORF_46332	LL2012_001	SpA	0	50	ordered_Spar_8	96629	96678	+	7	6_polymorphic
iORF_46334	LL2012_001	SpA	1	12	ordered_Spar_8	96708	96719	-	0	3_pPar
iORF_46356	LL2012_001	SpA	1	132	ordered_Spar_8	98177	98308	+	3	5_SpeGroup
iORF_46357	LL2012_001	SpA	0	21	ordered_Spar_8	98177	98197	+	0	4_divergent
iORF_46382	LL2012_001	SpA	0	96	ordered_Spar_8	98213	98308	+	3	4_divergent
iORF_46339	LL2012_001	SpA	1	90	ordered_Spar_8	98237	98326	-	1	4_divergent
iORF_46342	LL2012_001	SpA	1	105	ordered_Spar_8	98253	98357	+	2	3_pPar
iORF_46348	LL2012_001	SpA	1	114	ordered_Spar_8	98378	98491	-	2	3_pPar
iORF_46349	LL2012_001	SpA	0	99	ordered_Spar_8	98467	98565	-	0	4_divergent
iORF_46351	LL2012_001	SpA	1	18	ordered_Spar_8	98476	98493	+	0	3_pPar
iORF_46354	LL2012_001	SpA	1	12	ordered_Spar_8	98490	98501	+	0	3_pPar
iORF_46358	LL2012_001	SpA	1	78	ordered_Spar_8	98528	98605	+	0	6_polymorphic
iORF_46360	LL2012_001	SpA	0	99	ordered_Spar_8	98528	98626	+	5	6_polymorphic
iORF_46365	LL2012_001	SpA	0	49	ordered_Spar_8	98583	98631	+	5	5_SpeGroup
iORF_46366	LL2012_001	SpA	0	156	ordered_Spar_8	98583	98738	+	8	7_ancest
iORF_46369	LL2012_001	SpA	1	111	ordered_Spar_8	98628	98738	+	3	5_SpeGroup
iORF_46375	LL2012_001	SpA	1	36	ordered_Spar_8	98666	98701	+	1	4_divergent
iORF_46377	LL2012_001	SpA	0	15	ordered_Spar_8	98724	98738	+	0	4_divergent
iORF_46378	LL2012_001	SpA	1	12	ordered_Spar_8	98735	98746	+	0	1_conserved
iORF_46379	LL2012_001	SpA	1	18	ordered_Spar_8	98796	98813	-	0	3_pPar
iORF_46392	LL2012_001	SpA	0	145	ordered_Spar_8	99128	99272	+	4	5_SpeGroup
iORF_46393	LL2012_001	SpA	0	165	ordered_Spar_8	99128	99292	+	4	7_ancest
iORF_46652	LL2012_001	SpA	1	18	ordered_Spar_8	99209	99226	-	0	4_divergent
iORF_46398	LL2012_001	SpA	1	39	ordered_Spar_8	99251	99289	-	2	5_SpeGroup
iORF_46434	LL2012_001	SpA	0	15	ordered_Spar_8	99275	99289	-	0	4_divergent
iORF_46525	LL2012_001	SpA	1	33	ordered_Spar_8	99403	99435	+	1	5_SpeGroup
iORF_46639	LL2012_001	SpA	1	9	ordered_Spar_8	99489	99497	+	0	4_divergent
iORF_46640	LL2012_001	SpA	0	99	ordered_Spar_8	99489	99587	+	10	5_SpeGroup
iORF_46465	LL2012_001	SpA	1	24	ordered_Spar_8	100413	100436	+	0	3_pPar
iORF_46466	LL2012_001	SpA	1	141	ordered_Spar_8	100417	100557	-	11	5_SpeGroup
iORF_46477	LL2012_001	SpA	1	60	ordered_Spar_8	100526	100585	+	0	5_SpeGroup
iORF_46479	LL2012_001	SpA	0	157	ordered_Spar_8	100536	100692	-	2	7_ancest
iORF_46483	LL2012_001	SpA	1	69	ordered_Spar_8	100539	100607	+	0	3_pPar
iORF_46485	LL2012_001	SpA	0	30	ordered_Spar_8	100556	100585	+	0	7_ancest
iORF_46487	LL2012_001	SpA	0	109	ordered_Spar_8	100561	100669	+	0	5_SpeGroup
iORF_46488	LL2012_001	SpA	1	171	ordered_Spar_8	100561	100731	+	3	6_polymorphic
iORF_46489	LL2012_001	SpA	0	175	ordered_Spar_8	100561	100735	+	3	7_ancest
iORF_46490	LL2012_001	SpA	0	150	ordered_Spar_8	100582	100731	+	3	6_polymorphic
iORF_46492	LL2012_001	SpA	0	54	ordered_Spar_8	100595	100648	+	0	5_SpeGroup
iORF_46493	LL2012_001	SpA	1	75	ordered_Spar_8	100595	100669	+	0	5_SpeGroup
iORF_46495	LL2012_001	SpA	0	148	ordered_Spar_8	100595	100742	+	3	5_SpeGroup
iORF_46501	LL2012_001	SpA	0	42	ordered_Spar_8	100640	100681	-	0	4_divergent
iORF_46502	LL2012_001	SpA	1	42	ordered_Spar_8	100640	100681	-	2	5_SpeGroup
iORF_46504	LL2012_001	SpA	1	15	ordered_Spar_8	100678	100692	-	2	5_SpeGroup
iORF_46505	LL2012_001	SpA	0	15	ordered_Spar_8	100689	100703	-	0	4_divergent
iORF_46507	LL2012_001	SpA	0	27	ordered_Spar_8	100705	100731	+	0	5_SpeGroup
iORF_46508	LL2012_001	SpA	1	15	ordered_Spar_8	100728	100742	+	0	4_divergent
iORF_46597	LL2012_001	SpA	1	63	ordered_Spar_8	102584	102646	+	2	3_pPar
iORF_46601	LL2012_001	SpA	1	69	ordered_Spar_8	102597	102665	-	2	3_pPar
iORF_46605	LL2012_001	SpA	0	60	ordered_Spar_8	102646	102705	+	4	6_polymorphic
iORF_46610	LL2012_001	SpA	0	132	ordered_Spar_8	102775	102906	-	2	4_divergent
iORF_46614	LL2012_001	SpA	1	18	ordered_Spar_8	102845	102862	-	2	5_SpeGroup
iORF_46616	LL2012_001	SpA	0	162	ordered_Spar_8	102845	103006	-	2	4_divergent
iORF_46617	LL2012_001	SpA	1	54	ordered_Spar_8	102853	102906	-	2	5_SpeGroup
iORF_46618	LL2012_001	SpA	1	48	ordered_Spar_8	102861	102908	+	0	5_SpeGroup
iORF_46619	LL2012_001	SpA	0	36	ordered_Spar_8	102864	102899	-	0	4_divergent
iORF_46620	LL2012_001	SpA	0	21	ordered_Spar_8	102872	102892	+	0	6_polymorphic
iORF_46621	LL2012_001	SpA	1	24	ordered_Spar_8	102872	102895	+	0	5_SpeGroup
iORF_46622	LL2012_001	SpA	1	129	ordered_Spar_8	102878	103006	-	0	5_SpeGroup
iORF_46623	LL2012_001	SpA	0	15	ordered_Spar_8	102898	102912	+	0	4_divergent
iORF_46624	LL2012_001	SpA	1	27	ordered_Spar_8	102918	102944	+	0	5_SpeGroup
iORF_46625	LL2012_001	SpA	1	12	ordered_Spar_8	102925	102936	+	0	1_conserved
iORF_46626	LL2012_001	SpA	1	24	ordered_Spar_8	102973	102996	-	0	3_pPar
iORF_46629	LL2012_001	SpA	1	81	ordered_Spar_8	103012	103092	+	0	1_conserved
iORF_46630	LL2012_001	SpA	1	18	ordered_Spar_8	103019	103036	+	0	1_conserved
iORF_46632	LL2012_001	SpA	1	57	ordered_Spar_8	103050	103106	+	0	3_pPar
iORF_46634	LL2012_001	SpA	1	63	ordered_Spar_8	103068	103130	-	0	3_pPar
iORF_46636	LL2012_001	SpA	1	15	ordered_Spar_8	103120	103134	+	0	5_SpeGroup
iORF_46695	LL2012_001	SpA	1	72	ordered_Spar_8	104848	104919	+	0	1_conserved
iORF_46664	LL2012_001	SpA	1	24	ordered_Spar_8	105015	105038	-	0	1_conserved
iORF_46666	LL2012_001	SpA	1	129	ordered_Spar_8	105020	105148	-	3	6_polymorphic
iORF_46667	LL2012_001	SpA	0	167	ordered_Spar_8	105020	105186	-	3	6_polymorphic
iORF_46668	LL2012_001	SpA	1	57	ordered_Spar_8	105027	105083	+	0	1_conserved
iORF_46669	LL2012_001	SpA	1	18	ordered_Spar_8	105037	105054	+	0	1_conserved
iORF_46670	LL2012_001	SpA	1	21	ordered_Spar_8	105051	105071	-	0	1_conserved
iORF_46671	LL2012_001	SpA	1	24	ordered_Spar_8	105070	105093	+	0	1_conserved
iORF_46672	LL2012_001	SpA	0	59	ordered_Spar_8	105090	105148	-	3	6_polymorphic
iORF_46673	LL2012_001	SpA	1	48	ordered_Spar_8	105103	105150	+	3	6_polymorphic
iORF_46674	LL2012_001	SpA	0	158	ordered_Spar_8	105103	105260	+	3	6_polymorphic
iORF_46675	LL2012_001	SpA	1	144	ordered_Spar_8	105117	105260	+	3	5_SpeGroup
iORF_46676	LL2012_001	SpA	1	66	ordered_Spar_8	105121	105186	-	3	6_polymorphic
iORF_46677	LL2012_001	SpA	0	105	ordered_Spar_8	105156	105260	+	0	6_polymorphic
iORF_46678	LL2012_001	SpA	1	30	ordered_Spar_8	105183	105212	-	0	1_conserved
iORF_46679	LL2012_001	SpA	1	84	ordered_Spar_8	105257	105340	-	0	1_conserved
iORF_46681	LL2012_001	SpA	0	208	ordered_Spar_8	105304	105511	-	11	4_divergent
iORF_46684	LL2012_001	SpA	0	193	ordered_Spar_8	105359	105551	-	11	4_divergent
iORF_46687	LL2012_001	SpA	1	114	ordered_Spar_8	105398	105511	-	10	5_SpeGroup
iORF_46691	LL2012_001	SpA	1	9	ordered_Spar_8	105548	105556	-	0	3_pPar
iORF_46715	LL2012_001	SpA	0	97	ordered_Spar_8	106683	106779	-	10	5_SpeGroup
iORF_46727	LL2012_001	SpA	0	127	ordered_Spar_8	106718	106844	+	4	4_divergent
iORF_46729	LL2012_001	SpA	1	27	ordered_Spar_8	106737	106763	-	0	3_pPar
iORF_46700	LL2012_001	SpA	1	102	ordered_Spar_8	106743	106844	+	3	5_SpeGroup
iORF_46703	LL2012_001	SpA	0	153	ordered_Spar_8	106743	106895	+	4	5_SpeGroup
iORF_46704	LL2012_001	SpA	0	67	ordered_Spar_8	106754	106820	-	0	4_divergent
iORF_46705	LL2012_001	SpA	1	9	ordered_Spar_8	106762	106770	+	0	3_pPar
iORF_46706	LL2012_001	SpA	1	15	ordered_Spar_8	106765	106779	-	0	4_divergent
iORF_46707	LL2012_001	SpA	1	42	ordered_Spar_8	106779	106820	-	0	5_SpeGroup
iORF_46708	LL2012_001	SpA	0	32	ordered_Spar_8	106844	106875	+	1	4_divergent
iORF_46726	LL2012_001	SpA	1	15	ordered_Spar_8	107124	107138	+	0	3_pPar
iORF_46756	LL2012_001	SpA	1	30	ordered_Spar_8	108734	108763	+	1	3_pPar
iORF_46758	LL2012_001	SpA	1	69	ordered_Spar_8	108765	108833	+	0	3_pPar
iORF_46778	LL2012_001	SpA	0	9	ordered_Spar_8	108785	108793	+	0	6_polymorphic
iORF_46738	LL2012_001	SpA	1	57	ordered_Spar_8	108912	108968	-	0	6_polymorphic
iORF_46739	LL2012_001	SpA	0	79	ordered_Spar_8	108912	108990	-	0	5_SpeGroup
iORF_46740	LL2012_001	SpA	0	45	ordered_Spar_8	108924	108968	-	0	6_polymorphic
iORF_46741	LL2012_001	SpA	0	40	ordered_Spar_8	108929	108968	-	0	5_SpeGroup
iORF_46742	LL2012_001	SpA	1	69	ordered_Spar_8	108931	108999	+	0	4_divergent
iORF_46743	LL2012_001	SpA	0	280	ordered_Spar_8	108931	109210	+	7	5_SpeGroup
iORF_46745	LL2012_001	SpA	0	42	ordered_Spar_8	108949	108990	-	0	5_SpeGroup
iORF_46746	LL2012_001	SpA	1	57	ordered_Spar_8	108949	109005	-	0	5_SpeGroup
iORF_46748	LL2012_001	SpA	1	42	ordered_Spar_8	108951	108992	+	0	6_polymorphic
iORF_46749	LL2012_001	SpA	0	49	ordered_Spar_8	108951	108999	+	0	5_SpeGroup
iORF_46753	LL2012_001	SpA	1	228	ordered_Spar_8	108983	109210	+	7	5_SpeGroup
iORF_46754	LL2012_001	SpA	0	443	ordered_Spar_8	108983	109425	+	7	5_SpeGroup
iORF_46755	LL2012_001	SpA	1	9	ordered_Spar_8	109023	109031	+	0	1_conserved
iORF_46757	LL2012_001	SpA	1	30	ordered_Spar_8	109055	109084	-	0	3_pPar
iORF_46760	LL2012_001	SpA	0	169	ordered_Spar_8	109081	109249	-	7	5_SpeGroup
iORF_46761	LL2012_001	SpA	1	204	ordered_Spar_8	109081	109284	-	7	4_divergent
iORF_46762	LL2012_001	SpA	0	63	ordered_Spar_8	109119	109181	+	2	6_polymorphic
iORF_46764	LL2012_001	SpA	0	109	ordered_Spar_8	109119	109227	+	7	6_polymorphic
iORF_46766	LL2012_001	SpA	1	369	ordered_Spar_8	109119	109487	+	7	4_divergent
iORF_46770	LL2012_001	SpA	0	179	ordered_Spar_8	109158	109336	-	7	5_SpeGroup
iORF_46772	LL2012_001	SpA	0	85	ordered_Spar_8	109200	109284	-	0	5_SpeGroup
iORF_46773	LL2012_001	SpA	1	132	ordered_Spar_8	109205	109336	-	0	4_divergent
iORF_46774	LL2012_001	SpA	1	21	ordered_Spar_8	109207	109227	+	0	6_polymorphic
iORF_46776	LL2012_001	SpA	0	33	ordered_Spar_8	109234	109266	+	0	5_SpeGroup
iORF_46779	LL2012_001	SpA	0	33	ordered_Spar_8	109283	109315	+	0	6_polymorphic
iORF_46780	LL2012_001	SpA	1	36	ordered_Spar_8	109283	109318	+	0	4_divergent
iORF_46784	LL2012_001	SpA	1	30	ordered_Spar_8	109437	109466	-	0	3_pPar
iORF_46785	LL2012_001	SpA	0	66	ordered_Spar_8	109439	109504	+	0	4_divergent
iORF_46786	LL2012_001	SpA	1	15	ordered_Spar_8	109537	109551	-	0	1_conserved
iORF_46795	LL2012_001	SpA	1	69	ordered_Spar_8	110552	110620	+	1	3_pPar
iORF_46802	LL2012_001	SpA	1	12	ordered_Spar_8	110593	110604	+	0	1_conserved
iORF_46803	LL2012_001	SpA	1	21	ordered_Spar_8	110604	110624	+	0	1_conserved
iORF_46804	LL2012_001	SpA	1	15	ordered_Spar_8	110617	110631	+	0	1_conserved
iORF_46790	LL2012_001	SpA	0	83	ordered_Spar_8	110662	110744	+	12	6_polymorphic
iORF_46791	LL2012_001	SpA	0	111	ordered_Spar_8	110662	110772	+	12	6_polymorphic
iORF_46797	LL2012_001	SpA	0	28	ordered_Spar_8	110734	110761	+	0	6_polymorphic
iORF_46798	LL2012_001	SpA	0	39	ordered_Spar_8	110734	110772	+	0	6_polymorphic
iORF_46799	LL2012_001	SpA	1	18	ordered_Spar_8	110744	110761	+	0	6_polymorphic
iORF_46828	LL2012_001	SpA	0	27	ordered_Spar_8	112247	112273	+	0	5_SpeGroup
iORF_46805	LL2012_001	SpA	1	66	ordered_Spar_8	112260	112325	+	3	5_SpeGroup
iORF_46806	LL2012_001	SpA	0	51	ordered_Spar_8	112270	112320	+	2	4_divergent
iORF_46809	LL2012_001	SpA	1	186	ordered_Spar_8	112285	112470	-	1	5_SpeGroup
iORF_46810	LL2012_001	SpA	1	33	ordered_Spar_8	112288	112320	+	0	5_SpeGroup
iORF_46812	LL2012_001	SpA	0	171	ordered_Spar_8	112300	112470	-	1	5_SpeGroup
iORF_46813	LL2012_001	SpA	1	33	ordered_Spar_8	112347	112379	+	0	3_pPar
iORF_46814	LL2012_001	SpA	0	114	ordered_Spar_8	112357	112470	-	0	5_SpeGroup
iORF_46831	LL2012_001	SpA	0	21	ordered_Spar_8	113500	113520	-	0	5_SpeGroup
iORF_46836	LL2012_001	SpA	1	96	ordered_Spar_8	113504	113599	-	0	3_pPar
iORF_46840	LL2012_001	SpA	1	69	ordered_Spar_8	113506	113574	+	0	3_pPar
iORF_46845	LL2012_001	SpA	0	27	ordered_Spar_8	113530	113556	-	0	5_SpeGroup
iORF_46848	LL2012_001	SpA	1	45	ordered_Spar_8	113571	113615	+	1	5_SpeGroup
iORF_46849	LL2012_001	SpA	0	39	ordered_Spar_8	113577	113615	+	1	5_SpeGroup
iORF_46850	LL2012_001	SpA	0	42	ordered_Spar_8	113577	113618	+	1	5_SpeGroup
iORF_46851	LL2012_001	SpA	0	33	ordered_Spar_8	113581	113613	-	0	5_SpeGroup
iORF_46852	LL2012_001	SpA	1	57	ordered_Spar_8	113581	113637	-	1	4_divergent
iORF_46829	LL2012_001	SpA	1	42	ordered_Spar_8	113592	113633	-	1	3_pPar
iORF_46835	LL2012_001	SpA	1	111	ordered_Spar_8	113654	113764	+	0	3_pPar
iORF_46837	LL2012_001	SpA	1	33	ordered_Spar_8	113668	113700	-	0	3_pPar
iORF_46858	LL2012_001	SpA	1	60	ordered_Spar_8	114509	114568	+	1	3_pPar
iORF_46881	LL2012_001	SpA	1	27	ordered_Spar_8	114525	114551	+	1	5_SpeGroup
iORF_46887	LL2012_001	SpA	1	18	ordered_Spar_8	114531	114548	-	1	3_pPar
iORF_46853	LL2012_001	SpA	0	51	ordered_Spar_8	114623	114673	-	0	5_SpeGroup
iORF_46854	LL2012_001	SpA	0	123	ordered_Spar_8	114623	114745	-	5	5_SpeGroup
iORF_46855	LL2012_001	SpA	0	140	ordered_Spar_8	114657	114796	+	6	4_divergent
iORF_46862	LL2012_001	SpA	0	116	ordered_Spar_8	114696	114811	-	7	4_divergent
iORF_46863	LL2012_001	SpA	1	156	ordered_Spar_8	114696	114851	-	8	5_SpeGroup
iORF_46864	LL2012_001	SpA	0	21	ordered_Spar_8	114716	114736	+	0	5_SpeGroup
iORF_46865	LL2012_001	SpA	0	48	ordered_Spar_8	114716	114763	+	1	5_SpeGroup
iORF_46866	LL2012_001	SpA	1	12	ordered_Spar_8	114734	114745	-	1	4_divergent
iORF_46867	LL2012_001	SpA	1	12	ordered_Spar_8	114736	114747	+	1	3_pPar
iORF_46872	LL2012_001	SpA	0	74	ordered_Spar_8	114751	114824	+	2	4_divergent
iORF_46874	LL2012_001	SpA	0	50	ordered_Spar_8	114764	114813	+	2	5_SpeGroup
iORF_46875	LL2012_001	SpA	0	68	ordered_Spar_8	114772	114839	-	2	6_polymorphic
iORF_46877	LL2012_001	SpA	0	47	ordered_Spar_8	114805	114851	-	1	5_SpeGroup
iORF_46878	LL2012_001	SpA	0	32	ordered_Spar_8	114808	114839	-	1	6_polymorphic
iORF_46882	LL2012_001	SpA	1	24	ordered_Spar_8	114836	114859	-	0	4_divergent
iORF_46884	LL2012_001	SpA	1	33	ordered_Spar_8	114838	114870	+	1	4_divergent
iORF_46892	LL2012_001	SpA	1	15	ordered_Spar_8	114938	114952	-	0	5_SpeGroup
iORF_46896	LL2012_001	SpA	1	66	ordered_Spar_8	114985	115050	-	1	4_divergent
iORF_46897	LL2012_001	SpA	1	48	ordered_Spar_8	115034	115081	+	0	4_divergent
iORF_46898	LL2012_001	SpA	0	54	ordered_Spar_8	115034	115087	+	0	5_SpeGroup
iORF_47279	LL2012_001	SpA	1	69	ordered_Spar_8	120416	120484	+	2	5_SpeGroup
iORF_47280	LL2012_001	SpA	0	118	ordered_Spar_8	120416	120533	+	2	6_polymorphic
iORF_47281	LL2012_001	SpA	0	123	ordered_Spar_8	120416	120538	+	2	6_polymorphic
iORF_47291	LL2012_001	SpA	1	78	ordered_Spar_8	120456	120533	+	1	5_SpeGroup
iORF_47253	LL2012_001	SpA	1	117	ordered_Spar_8	120530	120646	-	5	5_SpeGroup
iORF_47267	LL2012_001	SpA	0	11	ordered_Spar_8	120576	120586	+	2	4_divergent
iORF_47268	LL2012_001	SpA	1	42	ordered_Spar_8	120576	120617	+	3	5_SpeGroup
iORF_47269	LL2012_001	SpA	0	66	ordered_Spar_8	120599	120664	-	2	4_divergent
iORF_47270	LL2012_001	SpA	1	18	ordered_Spar_8	120618	120635	-	0	3_pPar
iORF_47274	LL2012_001	SpA	1	15	ordered_Spar_8	120650	120664	-	1	5_SpeGroup
iORF_47275	LL2012_001	SpA	1	60	ordered_Spar_8	120653	120712	+	2	5_SpeGroup
iORF_47296	LL2012_001	SpA	0	136	ordered_Spar_8	122344	122479	-	2	6_polymorphic
iORF_47297	LL2012_001	SpA	0	9	ordered_Spar_8	122351	122359	+	0	6_polymorphic
iORF_47299	LL2012_001	SpA	1	24	ordered_Spar_8	122374	122397	+	0	4_divergent
iORF_47300	LL2012_001	SpA	0	25	ordered_Spar_8	122374	122398	+	0	5_SpeGroup
iORF_47302	LL2012_001	SpA	1	90	ordered_Spar_8	122390	122479	-	0	4_divergent
iORF_47303	LL2012_001	SpA	0	19	ordered_Spar_8	122439	122457	-	0	6_polymorphic
iORF_47304	LL2012_001	SpA	1	15	ordered_Spar_8	122443	122457	-	0	6_polymorphic
iORF_47305	LL2012_001	SpA	0	37	ordered_Spar_8	122443	122479	-	0	6_polymorphic
iORF_47307	LL2012_001	SpA	1	48	ordered_Spar_8	122478	122525	+	0	3_pPar
iORF_47346	LL2012_001	SpA	1	114	ordered_Spar_8	125359	125472	-	4	5_SpeGroup
iORF_47347	LL2012_001	SpA	0	94	ordered_Spar_8	125379	125472	-	4	6_polymorphic
iORF_47328	LL2012_001	SpA	0	62	ordered_Spar_8	125411	125472	-	4	6_polymorphic
iORF_47329	LL2012_001	SpA	1	51	ordered_Spar_8	125433	125483	+	0	1_conserved
iORF_47330	LL2012_001	SpA	1	24	ordered_Spar_8	125453	125476	-	0	4_divergent
iORF_47332	LL2012_001	SpA	0	21	ordered_Spar_8	125473	125493	-	0	4_divergent
iORF_47333	LL2012_001	SpA	1	126	ordered_Spar_8	125473	125598	-	2	5_SpeGroup
iORF_47334	LL2012_001	SpA	1	105	ordered_Spar_8	125480	125584	-	2	3_pPar
iORF_47335	LL2012_001	SpA	1	21	ordered_Spar_8	125486	125506	+	0	5_SpeGroup
iORF_47339	LL2012_001	SpA	1	81	ordered_Spar_8	125507	125587	+	2	3_pPar
iORF_47340	LL2012_001	SpA	0	36	ordered_Spar_8	125541	125576	+	2	5_SpeGroup
iORF_47341	LL2012_001	SpA	1	30	ordered_Spar_8	125547	125576	+	0	4_divergent
iORF_47344	LL2012_001	SpA	1	12	ordered_Spar_8	125687	125698	+	0	3_pPar
iORF_47345	LL2012_001	SpA	1	12	ordered_Spar_8	125695	125706	+	0	1_conserved
iORF_47351	LL2012_001	SpA	0	33	ordered_Spar_8	127462	127494	+	0	4_divergent
iORF_47352	LL2012_001	SpA	1	51	ordered_Spar_8	127462	127512	+	0	5_SpeGroup
iORF_47375	LL2012_001	SpA	1	36	ordered_Spar_8	127547	127582	-	4	3_pPar
iORF_47348	LL2012_001	SpA	1	117	ordered_Spar_8	127566	127682	+	1	4_divergent
iORF_47349	LL2012_001	SpA	0	239	ordered_Spar_8	127566	127804	+	2	5_SpeGroup
iORF_47357	LL2012_001	SpA	0	64	ordered_Spar_8	127619	127682	+	0	5_SpeGroup
iORF_47358	LL2012_001	SpA	1	87	ordered_Spar_8	127619	127705	+	0	4_divergent
iORF_47360	LL2012_001	SpA	1	219	ordered_Spar_8	127631	127849	-	1	4_divergent
iORF_47361	LL2012_001	SpA	0	28	ordered_Spar_8	127678	127705	+	0	4_divergent
iORF_47364	LL2012_001	SpA	0	67	ordered_Spar_8	127698	127764	+	1	5_SpeGroup
iORF_47365	LL2012_001	SpA	1	165	ordered_Spar_8	127698	127862	+	1	4_divergent
iORF_47367	LL2012_001	SpA	1	69	ordered_Spar_8	127736	127804	+	0	4_divergent
iORF_47368	LL2012_001	SpA	0	127	ordered_Spar_8	127736	127862	+	0	5_SpeGroup
iORF_47370	LL2012_001	SpA	0	103	ordered_Spar_8	127747	127849	-	0	5_SpeGroup
iORF_47373	LL2012_001	SpA	1	30	ordered_Spar_8	127789	127818	-	0	1_conserved
iORF_47797	LL2012_001	SpA	1	36	ordered_Spar_8	131834	131869	+	1	5_SpeGroup
iORF_47805	LL2012_001	SpA	0	203	ordered_Spar_8	131951	132153	+	2	5_SpeGroup
iORF_47806	LL2012_001	SpA	1	243	ordered_Spar_8	131951	132193	+	5	4_divergent
iORF_47807	LL2012_001	SpA	0	259	ordered_Spar_8	131951	132209	+	5	7_ancest
iORF_47809	LL2012_001	SpA	1	105	ordered_Spar_8	131958	132062	+	0	3_pPar
iORF_47811	LL2012_001	SpA	0	328	ordered_Spar_8	131966	132293	-	9	7_ancest
iORF_47812	LL2012_001	SpA	0	60	ordered_Spar_8	131966	132025	-	0	5_SpeGroup
iORF_47813	LL2012_001	SpA	1	195	ordered_Spar_8	131966	132160	-	2	5_SpeGroup
iORF_47814	LL2012_001	SpA	0	234	ordered_Spar_8	131966	132199	-	5	5_SpeGroup
iORF_47816	LL2012_001	SpA	0	206	ordered_Spar_8	131994	132199	-	5	5_SpeGroup
iORF_47818	LL2012_001	SpA	0	77	ordered_Spar_8	132117	132193	+	5	5_SpeGroup
iORF_47820	LL2012_001	SpA	1	93	ordered_Spar_8	132117	132209	+	5	4_divergent
iORF_47821	LL2012_001	SpA	0	106	ordered_Spar_8	132117	132222	+	7	7_ancest
iORF_47823	LL2012_001	SpA	1	144	ordered_Spar_8	132150	132293	-	7	5_SpeGroup
iORF_47824	LL2012_001	SpA	0	175	ordered_Spar_8	132150	132324	-	7	6_polymorphic
iORF_47826	LL2012_001	SpA	0	40	ordered_Spar_8	132154	132193	+	3	7_ancest
iORF_47827	LL2012_001	SpA	1	69	ordered_Spar_8	132154	132222	+	5	3_pPar
iORF_47828	LL2012_001	SpA	0	40	ordered_Spar_8	132160	132199	-	3	7_ancest
iORF_47829	LL2012_001	SpA	0	12	ordered_Spar_8	132196	132207	-	0	5_SpeGroup
iORF_47831	LL2012_001	SpA	0	36	ordered_Spar_8	132206	132241	+	2	5_SpeGroup
iORF_47832	LL2012_001	SpA	0	70	ordered_Spar_8	132224	132293	-	2	4_divergent
iORF_47833	LL2012_001	SpA	1	12	ordered_Spar_8	132224	132235	-	0	6_polymorphic
iORF_47835	LL2012_001	SpA	1	39	ordered_Spar_8	132234	132272	+	0	3_pPar
iORF_47838	LL2012_001	SpA	0	34	ordered_Spar_8	132244	132277	+	2	6_polymorphic
iORF_47839	LL2012_001	SpA	1	60	ordered_Spar_8	132244	132303	+	2	5_SpeGroup
iORF_47841	LL2012_001	SpA	0	96	ordered_Spar_8	132244	132339	+	3	6_polymorphic
iORF_47844	LL2012_001	SpA	1	9	ordered_Spar_8	132248	132256	+	0	1_conserved
iORF_47585	LL2012_001	SpA	0	12	ordered_Spar_8	132292	132303	+	0	4_divergent
iORF_47586	LL2012_001	SpA	0	44	ordered_Spar_8	132296	132339	+	1	6_polymorphic
iORF_47587	LL2012_001	SpA	0	9	ordered_Spar_8	132300	132308	-	0	5_SpeGroup
iORF_47588	LL2012_001	SpA	0	21	ordered_Spar_8	132300	132320	-	0	5_SpeGroup
iORF_47589	LL2012_001	SpA	0	9	ordered_Spar_8	132312	132320	-	0	7_ancest
iORF_47661	LL2012_001	SpA	1	27	ordered_Spar_8	133483	133509	+	0	3_pPar
iORF_47662	LL2012_001	SpA	1	12	ordered_Spar_8	133492	133503	-	0	3_pPar
iORF_47663	LL2012_001	SpA	1	9	ordered_Spar_8	133497	133505	+	0	5_SpeGroup
iORF_47664	LL2012_001	SpA	1	12	ordered_Spar_8	133547	133558	+	0	5_SpeGroup
iORF_47665	LL2012_001	SpA	1	15	ordered_Spar_8	133578	133592	-	0	3_pPar
iORF_47666	LL2012_001	SpA	0	48	ordered_Spar_8	133582	133629	+	0	4_divergent
iORF_47668	LL2012_001	SpA	1	27	ordered_Spar_8	133603	133629	+	0	5_SpeGroup
iORF_47669	LL2012_001	SpA	1	33	ordered_Spar_8	133647	133679	-	0	5_SpeGroup
iORF_47673	LL2012_001	SpA	1	18	ordered_Spar_8	133691	133708	-	0	3_pPar
iORF_47674	LL2012_001	SpA	0	78	ordered_Spar_8	133702	133779	+	3	6_polymorphic
iORF_47688	LL2012_001	SpA	0	83	ordered_Spar_8	133832	133914	+	1	5_SpeGroup
iORF_47689	LL2012_001	SpA	1	282	ordered_Spar_8	133832	134113	+	12	5_SpeGroup
iORF_47691	LL2012_001	SpA	0	238	ordered_Spar_8	133874	134111	-	12	5_SpeGroup
iORF_47693	LL2012_001	SpA	0	50	ordered_Spar_8	133903	133952	-	4	5_SpeGroup
iORF_47694	LL2012_001	SpA	0	89	ordered_Spar_8	133903	133991	-	4	6_polymorphic
iORF_47695	LL2012_001	SpA	0	314	ordered_Spar_8	133903	134216	-	12	6_polymorphic
iORF_47696	LL2012_001	SpA	1	24	ordered_Spar_8	133929	133952	-	3	5_SpeGroup
iORF_47698	LL2012_001	SpA	1	183	ordered_Spar_8	133976	134158	-	8	5_SpeGroup
iORF_47699	LL2012_001	SpA	0	122	ordered_Spar_8	133982	134103	+	8	5_SpeGroup
iORF_47700	LL2012_001	SpA	1	9	ordered_Spar_8	133983	133991	-	0	6_polymorphic
iORF_47702	LL2012_001	SpA	0	176	ordered_Spar_8	133983	134158	-	8	5_SpeGroup
iORF_47705	LL2012_001	SpA	0	107	ordered_Spar_8	134005	134111	-	0	5_SpeGroup
iORF_47707	LL2012_001	SpA	1	18	ordered_Spar_8	134046	134063	+	0	4_divergent
iORF_47708	LL2012_001	SpA	0	12	ordered_Spar_8	134056	134067	+	0	4_divergent
iORF_47709	LL2012_001	SpA	1	48	ordered_Spar_8	134056	134103	+	0	5_SpeGroup
iORF_47710	LL2012_001	SpA	1	48	ordered_Spar_8	134064	134111	-	0	5_SpeGroup
iORF_47713	LL2012_001	SpA	0	40	ordered_Spar_8	134119	134158	-	0	5_SpeGroup
iORF_47715	LL2012_001	SpA	0	39	ordered_Spar_8	134143	134181	-	0	5_SpeGroup
iORF_47716	LL2012_001	SpA	1	114	ordered_Spar_8	134145	134258	+	1	5_SpeGroup
iORF_47717	LL2012_001	SpA	0	54	ordered_Spar_8	134163	134216	-	0	6_polymorphic
iORF_47719	LL2012_001	SpA	1	42	ordered_Spar_8	134175	134216	-	0	4_divergent
iORF_47721	LL2012_001	SpA	1	15	ordered_Spar_8	134195	134209	+	0	4_divergent
iORF_47724	LL2012_001	SpA	0	78	ordered_Spar_8	134206	134283	-	2	5_SpeGroup
iORF_47725	LL2012_001	SpA	1	36	ordered_Spar_8	134213	134248	-	1	5_SpeGroup
iORF_47726	LL2012_001	SpA	1	12	ordered_Spar_8	134215	134226	+	1	3_pPar
iORF_47727	LL2012_001	SpA	0	63	ordered_Spar_8	134267	134329	+	1	5_SpeGroup
iORF_47728	LL2012_001	SpA	1	24	ordered_Spar_8	134287	134310	+	0	6_polymorphic
iORF_47730	LL2012_001	SpA	0	48	ordered_Spar_8	134291	134338	+	1	6_polymorphic
iORF_47733	LL2012_001	SpA	0	56	ordered_Spar_8	134297	134352	-	2	6_polymorphic
iORF_47735	LL2012_001	SpA	1	27	ordered_Spar_8	134326	134352	-	1	6_polymorphic
iORF_47749	LL2012_001	SpA	1	12	ordered_Spar_8	134489	134500	+	1	5_SpeGroup
iORF_47750	LL2012_001	SpA	0	36	ordered_Spar_8	134489	134524	+	1	6_polymorphic
iORF_47751	LL2012_001	SpA	0	39	ordered_Spar_8	134489	134527	+	1	5_SpeGroup
iORF_47754	LL2012_001	SpA	0	132	ordered_Spar_8	134489	134620	+	6	6_polymorphic
iORF_47755	LL2012_001	SpA	0	15	ordered_Spar_8	134494	134508	-	1	6_polymorphic
iORF_47757	LL2012_001	SpA	1	12	ordered_Spar_8	134497	134508	-	1	5_SpeGroup
iORF_47758	LL2012_001	SpA	1	90	ordered_Spar_8	134531	134620	+	5	5_SpeGroup
iORF_47760	LL2012_001	SpA	0	76	ordered_Spar_8	134545	134620	+	1	7_ancest
iORF_47761	LL2012_001	SpA	0	89	ordered_Spar_8	134545	134633	+	1	6_polymorphic
iORF_47762	LL2012_001	SpA	1	147	ordered_Spar_8	134545	134691	+	1	6_polymorphic
iORF_47765	LL2012_001	SpA	1	45	ordered_Spar_8	134572	134616	-	0	3_pPar
iORF_47766	LL2012_001	SpA	1	33	ordered_Spar_8	134613	134645	-	0	4_divergent
iORF_47767	LL2012_001	SpA	0	70	ordered_Spar_8	134613	134682	-	0	4_divergent
iORF_47768	LL2012_001	SpA	1	66	ordered_Spar_8	134617	134682	-	0	4_divergent
iORF_47769	LL2012_001	SpA	1	30	ordered_Spar_8	134679	134708	-	0	6_polymorphic
iORF_47771	LL2012_001	SpA	0	90	ordered_Spar_8	134679	134768	-	3	6_polymorphic
iORF_47772	LL2012_001	SpA	0	83	ordered_Spar_8	134688	134770	+	3	6_polymorphic
iORF_47773	LL2012_001	SpA	0	97	ordered_Spar_8	134688	134784	+	3	6_polymorphic
iORF_47774	LL2012_001	SpA	0	27	ordered_Spar_8	134742	134768	-	0	6_polymorphic
iORF_47775	LL2012_001	SpA	1	21	ordered_Spar_8	134748	134768	-	0	5_SpeGroup
iORF_47850	LL2012_001	SpA	1	54	ordered_Spar_8	140642	140695	-	2	3_pPar
iORF_47852	LL2012_001	SpA	1	30	ordered_Spar_8	140656	140685	+	0	1_conserved
iORF_47854	LL2012_001	SpA	1	102	ordered_Spar_8	140664	140765	+	1	5_SpeGroup
iORF_47856	LL2012_001	SpA	0	108	ordered_Spar_8	140664	140771	+	1	7_ancest
iORF_47857	LL2012_001	SpA	0	127	ordered_Spar_8	140664	140790	+	1	4_divergent
iORF_47859	LL2012_001	SpA	1	12	ordered_Spar_8	140690	140701	+	0	1_conserved
iORF_47845	LL2012_001	SpA	1	18	ordered_Spar_8	140723	140740	-	0	1_conserved
iORF_47846	LL2012_001	SpA	1	15	ordered_Spar_8	140774	140788	-	0	4_divergent
iORF_47847	LL2012_001	SpA	0	12	ordered_Spar_8	140813	140824	+	0	5_SpeGroup
iORF_47848	LL2012_001	SpA	1	36	ordered_Spar_8	140830	140865	+	1	5_SpeGroup
iORF_47849	LL2012_001	SpA	0	56	ordered_Spar_8	140830	140885	+	1	7_ancest
iORF_47862	LL2012_001	SpA	1	42	ordered_Spar_8	142468	142509	+	0	5_SpeGroup
iORF_47864	LL2012_001	SpA	0	48	ordered_Spar_8	142468	142515	+	1	6_polymorphic
iORF_47865	LL2012_001	SpA	0	49	ordered_Spar_8	142468	142516	+	1	6_polymorphic
iORF_47866	LL2012_001	SpA	0	27	ordered_Spar_8	142506	142532	+	1	6_polymorphic
iORF_47867	LL2012_001	SpA	0	45	ordered_Spar_8	142506	142550	+	1	5_SpeGroup
iORF_47869	LL2012_001	SpA	0	61	ordered_Spar_8	142506	142566	+	1	6_polymorphic
iORF_47870	LL2012_001	SpA	1	21	ordered_Spar_8	142541	142561	+	0	3_pPar
iORF_47871	LL2012_001	SpA	1	15	ordered_Spar_8	142545	142559	-	0	1_conserved
iORF_47882	LL2012_001	SpA	1	9	ordered_Spar_8	143681	143689	+	0	3_pPar
iORF_47885	LL2012_001	SpA	1	57	ordered_Spar_8	143739	143795	+	0	1_conserved
iORF_47886	LL2012_001	SpA	1	66	ordered_Spar_8	143757	143822	-	0	1_conserved
iORF_47875	LL2012_001	SpA	0	9	ordered_Spar_8	143837	143845	+	0	5_SpeGroup
iORF_47876	LL2012_001	SpA	1	57	ordered_Spar_8	143837	143893	+	0	4_divergent
iORF_47877	LL2012_001	SpA	0	135	ordered_Spar_8	143842	143976	+	1	5_SpeGroup
iORF_47878	LL2012_001	SpA	1	18	ordered_Spar_8	143860	143877	-	0	1_conserved
iORF_47879	LL2012_001	SpA	1	51	ordered_Spar_8	143865	143915	-	0	3_pPar
iORF_47892	LL2012_001	SpA	1	81	ordered_Spar_8	144647	144727	-	0	5_SpeGroup
iORF_47896	LL2012_001	SpA	1	30	ordered_Spar_8	144663	144692	-	0	5_SpeGroup
iORF_47897	LL2012_001	SpA	0	65	ordered_Spar_8	144663	144727	-	0	4_divergent
iORF_47899	LL2012_001	SpA	0	20	ordered_Spar_8	144673	144692	-	0	4_divergent
iORF_47900	LL2012_001	SpA	1	57	ordered_Spar_8	144708	144764	+	0	1_conserved
iORF_47901	LL2012_001	SpA	1	69	ordered_Spar_8	144713	144781	+	0	3_pPar
iORF_47888	LL2012_001	SpA	1	15	ordered_Spar_8	144757	144771	-	0	1_conserved
iORF_47889	LL2012_001	SpA	1	33	ordered_Spar_8	144797	144829	+	0	3_pPar
iORF_47915	LL2012_001	SpA	1	60	ordered_Spar_8	147911	147970	+	1	3_pPar
iORF_47916	LL2012_001	SpA	0	21	ordered_Spar_8	147921	147941	+	0	4_divergent
iORF_47902	LL2012_001	SpA	1	75	ordered_Spar_8	147971	148045	-	0	5_SpeGroup
iORF_47905	LL2012_001	SpA	0	18	ordered_Spar_8	148028	148045	-	0	5_SpeGroup
iORF_47906	LL2012_001	SpA	1	72	ordered_Spar_8	148033	148104	-	0	4_divergent
iORF_47907	LL2012_001	SpA	0	63	ordered_Spar_8	148042	148104	-	0	5_SpeGroup
iORF_47908	LL2012_001	SpA	1	15	ordered_Spar_8	148044	148058	+	0	3_pPar
iORF_47910	LL2012_001	SpA	0	21	ordered_Spar_8	148067	148087	+	0	4_divergent
iORF_47911	LL2012_001	SpA	1	45	ordered_Spar_8	148090	148134	+	0	6_polymorphic
iORF_47912	LL2012_001	SpA	1	21	ordered_Spar_8	148103	148123	+	0	6_polymorphic
iORF_47913	LL2012_001	SpA	0	32	ordered_Spar_8	148103	148134	+	0	6_polymorphic
iORF_47961	LL2012_001	SpA	1	15	ordered_Spar_8	151750	151764	+	0	6_polymorphic
iORF_47962	LL2012_001	SpA	0	21	ordered_Spar_8	151750	151770	+	0	6_polymorphic
iORF_47963	LL2012_001	SpA	0	48	ordered_Spar_8	151763	151810	+	0	6_polymorphic
iORF_47964	LL2012_001	SpA	0	42	ordered_Spar_8	151780	151821	+	0	6_polymorphic
iORF_47966	LL2012_001	SpA	1	21	ordered_Spar_8	151794	151814	+	0	3_pPar
iORF_47942	LL2012_001	SpA	1	15	ordered_Spar_8	151807	151821	+	0	6_polymorphic
iORF_47948	LL2012_001	SpA	1	33	ordered_Spar_8	151871	151903	-	2	6_polymorphic
iORF_47960	LL2012_001	SpA	0	33	ordered_Spar_8	151986	152018	+	0	4_divergent
iORF_47970	LL2012_001	SpA	1	87	ordered_Spar_8	153632	153718	-	2	6_polymorphic
iORF_47971	LL2012_001	SpA	1	33	ordered_Spar_8	153675	153707	-	0	6_polymorphic
iORF_47979	LL2012_001	SpA	0	24	ordered_Spar_8	153795	153818	+	0	4_divergent
iORF_47980	LL2012_001	SpA	1	33	ordered_Spar_8	153799	153831	+	0	3_pPar
iORF_47982	LL2012_001	SpA	1	18	ordered_Spar_8	153820	153837	-	0	3_pPar
iORF_47983	LL2012_001	SpA	1	54	ordered_Spar_8	153840	153893	-	0	5_SpeGroup
iORF_47984	LL2012_001	SpA	1	15	ordered_Spar_8	153875	153889	-	0	6_polymorphic
iORF_48007	LL2012_001	SpA	0	87	ordered_Spar_8	156101	156187	+	2	5_SpeGroup
iORF_48011	LL2012_001	SpA	1	45	ordered_Spar_8	156143	156187	+	0	4_divergent
iORF_48012	LL2012_001	SpA	1	45	ordered_Spar_8	156154	156198	-	0	1_conserved
iORF_48008	LL2012_001	SpA	1	18	ordered_Spar_8	156286	156303	+	0	6_polymorphic
iORF_48093	LL2012_001	SpA	0	62	ordered_Spar_8	161092	161153	-	1	4_divergent
iORF_48082	LL2012_001	SpA	1	51	ordered_Spar_8	161099	161149	-	1	5_SpeGroup
iORF_48088	LL2012_001	SpA	1	42	ordered_Spar_8	161117	161158	+	1	5_SpeGroup
iORF_48099	LL2012_001	SpA	1	30	ordered_Spar_8	161155	161184	-	0	3_pPar
iORF_48106	LL2012_001	SpA	0	59	ordered_Spar_8	163275	163333	+	1	6_polymorphic
iORF_48107	LL2012_001	SpA	1	126	ordered_Spar_8	163275	163400	+	1	6_polymorphic
iORF_48101	LL2012_001	SpA	1	15	ordered_Spar_8	163339	163353	-	0	4_divergent
iORF_48102	LL2012_001	SpA	0	27	ordered_Spar_8	163339	163365	-	0	5_SpeGroup
iORF_48103	LL2012_001	SpA	1	9	ordered_Spar_8	163406	163414	-	0	3_pPar
iORF_48113	LL2012_001	SpA	1	63	ordered_Spar_8	164872	164934	+	0	1_conserved
iORF_48114	LL2012_001	SpA	1	9	ordered_Spar_8	164880	164888	-	0	1_conserved
iORF_48115	LL2012_001	SpA	1	66	ordered_Spar_8	164882	164947	+	0	3_pPar
iORF_48117	LL2012_001	SpA	0	49	ordered_Spar_8	164940	164988	-	0	6_polymorphic
iORF_48110	LL2012_001	SpA	1	21	ordered_Spar_8	164968	164988	-	0	6_polymorphic
iORF_48112	LL2012_001	SpA	1	15	ordered_Spar_8	164987	165001	+	0	1_conserved
iORF_48139	LL2012_001	SpA	1	9	ordered_Spar_8	166821	166829	-	0	3_pPar
iORF_48140	LL2012_001	SpA	1	9	ordered_Spar_8	166829	166837	-	0	1_conserved
iORF_48141	LL2012_001	SpA	0	76	ordered_Spar_8	166834	166909	-	5	4_divergent
iORF_48144	LL2012_001	SpA	1	84	ordered_Spar_8	166842	166925	+	5	5_SpeGroup
iORF_48145	LL2012_001	SpA	0	15	ordered_Spar_8	166842	166856	+	0	6_polymorphic
iORF_48147	LL2012_001	SpA	0	34	ordered_Spar_8	166845	166878	-	5	5_SpeGroup
iORF_48148	LL2012_001	SpA	0	60	ordered_Spar_8	166850	166909	-	5	7_ancest
iORF_48149	LL2012_001	SpA	1	57	ordered_Spar_8	166853	166909	-	5	5_SpeGroup
iORF_48150	LL2012_001	SpA	1	9	ordered_Spar_8	166870	166878	-	0	4_divergent
iORF_48151	LL2012_001	SpA	0	54	ordered_Spar_8	166872	166925	+	0	4_divergent
iORF_48118	LL2012_001	SpA	0	48	ordered_Spar_8	166893	166940	-	0	4_divergent
iORF_48120	LL2012_001	SpA	1	27	ordered_Spar_8	166953	166979	-	0	3_pPar
iORF_48124	LL2012_001	SpA	0	60	ordered_Spar_8	166983	167042	-	5	6_polymorphic
iORF_48127	LL2012_001	SpA	1	90	ordered_Spar_8	166991	167080	-	4	5_SpeGroup
iORF_48128	LL2012_001	SpA	1	18	ordered_Spar_8	166999	167016	-	0	6_polymorphic
iORF_48129	LL2012_001	SpA	0	82	ordered_Spar_8	166999	167080	-	4	6_polymorphic
iORF_48130	LL2012_001	SpA	0	77	ordered_Spar_8	167004	167080	-	4	5_SpeGroup
iORF_48131	LL2012_001	SpA	0	83	ordered_Spar_8	167015	167097	+	4	6_polymorphic
iORF_48133	LL2012_001	SpA	0	42	ordered_Spar_8	167039	167080	-	0	6_polymorphic
iORF_48171	LL2012_001	SpA	1	36	ordered_Spar_8	169898	169933	+	0	4_divergent
iORF_48181	LL2012_001	SpA	1	18	ordered_Spar_8	169980	169997	-	0	1_conserved
iORF_48159	LL2012_001	SpA	1	27	ordered_Spar_8	170017	170043	-	0	6_polymorphic
iORF_48190	LL2012_001	SpA	1	72	ordered_Spar_8	170766	170837	+	6	3_pPar
iORF_48191	LL2012_001	SpA	1	102	ordered_Spar_8	170775	170876	-	7	6_polymorphic
iORF_48193	LL2012_001	SpA	0	90	ordered_Spar_8	170794	170883	-	7	5_SpeGroup
iORF_48194	LL2012_001	SpA	1	30	ordered_Spar_8	170800	170829	+	0	1_conserved
iORF_48195	LL2012_001	SpA	1	48	ordered_Spar_8	170848	170895	+	1	3_pPar
iORF_48199	LL2012_001	SpA	1	21	ordered_Spar_8	170892	170912	+	0	3_pPar
iORF_48200	LL2012_001	SpA	1	30	ordered_Spar_8	170897	170926	+	1	6_polymorphic
iORF_48205	LL2012_001	SpA	0	83	ordered_Spar_8	172872	172954	+	4	4_divergent
iORF_48207	LL2012_001	SpA	1	102	ordered_Spar_8	172872	172973	+	4	5_SpeGroup
iORF_48208	LL2012_001	SpA	0	24	ordered_Spar_8	172903	172926	+	0	6_polymorphic
iORF_48210	LL2012_001	SpA	0	24	ordered_Spar_8	172920	172943	-	0	4_divergent
iORF_48211	LL2012_001	SpA	1	42	ordered_Spar_8	172920	172961	-	4	5_SpeGroup
iORF_48212	LL2012_001	SpA	0	26	ordered_Spar_8	172936	172961	-	4	4_divergent
iORF_48213	LL2012_001	SpA	1	54	ordered_Spar_8	172936	172989	-	4	5_SpeGroup
iORF_48214	LL2012_001	SpA	0	47	ordered_Spar_8	172943	172989	-	4	4_divergent
iORF_48216	LL2012_001	SpA	1	120	ordered_Spar_8	172943	173062	-	4	5_SpeGroup
iORF_48222	LL2012_001	SpA	1	267	ordered_Spar_8	173061	173327	+	1	3_pPar
iORF_48223	LL2012_001	SpA	1	96	ordered_Spar_8	173078	173173	+	1	3_pPar
iORF_48224	LL2012_001	SpA	1	12	ordered_Spar_8	173084	173095	-	1	3_pPar
iORF_48226	LL2012_001	SpA	1	126	ordered_Spar_8	173086	173211	+	1	3_pPar
iORF_48228	LL2012_001	SpA	0	27	ordered_Spar_8	173098	173124	-	0	5_SpeGroup
iORF_48229	LL2012_001	SpA	0	15	ordered_Spar_8	173127	173141	-	0	6_polymorphic
iORF_48230	LL2012_001	SpA	1	147	ordered_Spar_8	173134	173280	-	0	6_polymorphic
iORF_48231	LL2012_001	SpA	0	117	ordered_Spar_8	173164	173280	-	0	6_polymorphic
iORF_48232	LL2012_001	SpA	1	48	ordered_Spar_8	173177	173224	+	0	3_pPar
iORF_48235	LL2012_001	SpA	1	24	ordered_Spar_8	173238	173261	-	0	1_conserved
iORF_48236	LL2012_001	SpA	1	45	ordered_Spar_8	173252	173296	+	0	5_SpeGroup
iORF_48237	LL2012_001	SpA	0	195	ordered_Spar_8	173252	173446	+	1	4_divergent
iORF_48240	LL2012_001	SpA	1	18	ordered_Spar_8	173277	173294	-	0	5_SpeGroup
iORF_48241	LL2012_001	SpA	1	18	ordered_Spar_8	173291	173308	-	0	1_conserved
iORF_48243	LL2012_001	SpA	1	66	ordered_Spar_8	173308	173373	-	1	4_divergent
iORF_48245	LL2012_001	SpA	0	21	ordered_Spar_8	173453	173473	+	0	4_divergent
iORF_48516	LL2012_001	SpA	0	30	ordered_Spar_8	180758	180787	-	0	6_polymorphic
iORF_48518	LL2012_001	SpA	1	15	ordered_Spar_8	180773	180787	-	0	6_polymorphic
iORF_48570	LL2012_001	SpA	0	113	ordered_Spar_8	181732	181844	+	4	5_SpeGroup
iORF_48571	LL2012_001	SpA	1	21	ordered_Spar_8	181732	181752	+	0	5_SpeGroup
iORF_48572	LL2012_001	SpA	0	44	ordered_Spar_8	181732	181775	+	0	5_SpeGroup
iORF_48575	LL2012_001	SpA	0	74	ordered_Spar_8	181732	181805	+	0	7_ancest
iORF_48540	LL2012_001	SpA	1	66	ordered_Spar_8	181740	181805	+	0	5_SpeGroup
iORF_48556	LL2012_001	SpA	0	173	ordered_Spar_8	181749	181921	-	15	5_SpeGroup
iORF_48557	LL2012_001	SpA	1	24	ordered_Spar_8	181749	181772	-	0	4_divergent
iORF_48559	LL2012_001	SpA	1	69	ordered_Spar_8	181756	181824	+	3	3_pPar
iORF_48573	LL2012_001	SpA	0	112	ordered_Spar_8	181810	181921	-	15	6_polymorphic
iORF_48574	LL2012_001	SpA	0	119	ordered_Spar_8	181810	181928	-	15	6_polymorphic
iORF_48530	LL2012_001	SpA	0	60	ordered_Spar_8	181836	181895	-	0	6_polymorphic
iORF_48531	LL2012_001	SpA	1	63	ordered_Spar_8	181836	181898	-	4	5_SpeGroup
iORF_48532	LL2012_001	SpA	0	86	ordered_Spar_8	181836	181921	-	11	6_polymorphic
iORF_48535	LL2012_001	SpA	1	60	ordered_Spar_8	181876	181935	+	12	5_SpeGroup
iORF_48536	LL2012_001	SpA	0	89	ordered_Spar_8	181876	181964	+	12	6_polymorphic
iORF_48545	LL2012_001	SpA	1	75	ordered_Spar_8	181890	181964	+	12	5_SpeGroup
iORF_48553	LL2012_001	SpA	0	33	ordered_Spar_8	181928	181960	-	1	5_SpeGroup
iORF_48554	LL2012_001	SpA	0	33	ordered_Spar_8	181932	181964	+	1	6_polymorphic
iORF_48561	LL2012_001	SpA	1	57	ordered_Spar_8	182025	182081	+	0	5_SpeGroup
iORF_48562	LL2012_001	SpA	1	15	ordered_Spar_8	182034	182048	-	0	5_SpeGroup
iORF_48563	LL2012_001	SpA	0	18	ordered_Spar_8	182034	182051	-	0	6_polymorphic
iORF_48564	LL2012_001	SpA	1	30	ordered_Spar_8	182097	182126	-	1	3_pPar
iORF_48567	LL2012_001	SpA	1	33	ordered_Spar_8	182127	182159	+	0	3_pPar
iORF_48902	LL2012_001	SpA	1	75	ordered_Spar_8	189049	189123	+	0	3_pPar
iORF_48906	LL2012_001	SpA	1	9	ordered_Spar_8	189071	189079	-	0	1_conserved
iORF_48908	LL2012_001	SpA	1	18	ordered_Spar_8	189104	189121	-	0	3_pPar
iORF_48890	LL2012_001	SpA	0	36	ordered_Spar_8	189125	189160	-	7	5_SpeGroup
iORF_48891	LL2012_001	SpA	1	123	ordered_Spar_8	189125	189247	-	8	6_polymorphic
iORF_48892	LL2012_001	SpA	0	135	ordered_Spar_8	189125	189259	-	8	6_polymorphic
iORF_48893	LL2012_001	SpA	1	66	ordered_Spar_8	189127	189192	+	7	3_pPar
iORF_48897	LL2012_001	SpA	0	59	ordered_Spar_8	189189	189247	-	1	5_SpeGroup
iORF_48898	LL2012_001	SpA	1	72	ordered_Spar_8	189216	189287	+	0	3_pPar
iORF_48899	LL2012_001	SpA	1	15	ordered_Spar_8	189223	189237	-	0	3_pPar
iORF_48979	LL2012_001	SpA	1	69	ordered_Spar_8	193039	193107	-	1	3_pPar
iORF_48992	LL2012_001	SpA	1	96	ordered_Spar_8	193041	193136	+	1	3_pPar
iORF_48965	LL2012_001	SpA	0	57	ordered_Spar_8	193060	193116	+	1	5_SpeGroup
iORF_48959	LL2012_001	SpA	0	91	ordered_Spar_8	193206	193296	-	0	4_divergent
iORF_48961	LL2012_001	SpA	1	72	ordered_Spar_8	193225	193296	-	0	5_SpeGroup
iORF_48962	LL2012_001	SpA	1	27	ordered_Spar_8	193230	193256	+	0	5_SpeGroup
iORF_48963	LL2012_001	SpA	0	28	ordered_Spar_8	193230	193257	+	0	6_polymorphic
iORF_48964	LL2012_001	SpA	0	106	ordered_Spar_8	193230	193335	+	0	6_polymorphic
iORF_48967	LL2012_001	SpA	1	96	ordered_Spar_8	193298	193393	+	1	3_pPar
iORF_48968	LL2012_001	SpA	0	76	ordered_Spar_8	193353	193428	+	0	5_SpeGroup
iORF_48980	LL2012_001	SpA	1	15	ordered_Spar_8	193508	193522	-	0	3_pPar
iORF_48981	LL2012_001	SpA	1	51	ordered_Spar_8	193544	193594	+	0	5_SpeGroup
iORF_48982	LL2012_001	SpA	0	88	ordered_Spar_8	193544	193631	+	0	5_SpeGroup
iORF_48983	LL2012_001	SpA	0	95	ordered_Spar_8	193544	193638	+	0	5_SpeGroup
iORF_48984	LL2012_001	SpA	0	24	ordered_Spar_8	193548	193571	+	0	6_polymorphic
iORF_48985	LL2012_001	SpA	0	40	ordered_Spar_8	193555	193594	+	0	4_divergent
iORF_48986	LL2012_001	SpA	1	84	ordered_Spar_8	193555	193638	+	0	4_divergent
iORF_48989	LL2012_001	SpA	0	52	ordered_Spar_8	193568	193619	-	0	7_ancest
iORF_48990	LL2012_001	SpA	0	94	ordered_Spar_8	193568	193661	-	0	5_SpeGroup
iORF_48991	LL2012_001	SpA	0	44	ordered_Spar_8	193576	193619	-	0	5_SpeGroup
iORF_49071	LL2012_001	SpA	0	39	ordered_Spar_8	194897	194935	-	0	4_divergent
iORF_49017	LL2012_001	SpA	1	90	ordered_Spar_8	195021	195110	-	1	3_pPar
iORF_49024	LL2012_001	SpA	0	12	ordered_Spar_8	195042	195053	+	0	5_SpeGroup
iORF_49025	LL2012_001	SpA	1	39	ordered_Spar_8	195042	195080	+	0	4_divergent
iORF_49037	LL2012_001	SpA	0	90	ordered_Spar_8	195068	195157	-	2	5_SpeGroup
iORF_49040	LL2012_001	SpA	0	12	ordered_Spar_8	195073	195084	-	0	6_polymorphic
iORF_49041	LL2012_001	SpA	0	85	ordered_Spar_8	195073	195157	-	2	6_polymorphic
iORF_49047	LL2012_001	SpA	1	33	ordered_Spar_8	195117	195149	-	2	5_SpeGroup
iORF_49048	LL2012_001	SpA	0	41	ordered_Spar_8	195117	195157	-	2	6_polymorphic
iORF_49079	LL2012_001	SpA	1	18	ordered_Spar_8	195166	195183	-	0	1_conserved
iORF_49082	LL2012_001	SpA	1	33	ordered_Spar_8	195189	195221	+	0	3_pPar
iORF_49083	LL2012_001	SpA	0	15	ordered_Spar_8	195210	195224	-	0	5_SpeGroup
iORF_49078	LL2012_001	SpA	1	12	ordered_Spar_8	195960	195971	+	0	1_conserved
iORF_49159	LL2012_001	SpA	1	33	ordered_Spar_8	198708	198740	+	0	3_pPar
iORF_49161	LL2012_001	SpA	1	21	ordered_Spar_8	198717	198737	-	0	3_pPar
iORF_49162	LL2012_001	SpA	1	57	ordered_Spar_8	198727	198783	-	0	3_pPar
iORF_49138	LL2012_001	SpA	1	21	ordered_Spar_8	198826	198846	-	1	6_polymorphic
iORF_49139	LL2012_001	SpA	0	11	ordered_Spar_8	198836	198846	-	1	6_polymorphic
iORF_49140	LL2012_001	SpA	1	12	ordered_Spar_8	198845	198856	+	0	4_divergent
iORF_49141	LL2012_001	SpA	0	30	ordered_Spar_8	198845	198874	+	0	5_SpeGroup
iORF_49146	LL2012_001	SpA	0	94	ordered_Spar_8	198871	198964	+	7	5_SpeGroup
iORF_49148	LL2012_001	SpA	1	27	ordered_Spar_8	198912	198938	+	0	5_SpeGroup
iORF_49149	LL2012_001	SpA	0	65	ordered_Spar_8	198912	198976	+	1	5_SpeGroup
iORF_49150	LL2012_001	SpA	0	77	ordered_Spar_8	198912	198988	+	1	5_SpeGroup
iORF_49153	LL2012_001	SpA	1	15	ordered_Spar_8	198950	198964	+	0	5_SpeGroup
iORF_49154	LL2012_001	SpA	1	18	ordered_Spar_8	198994	199011	-	0	4_divergent
iORF_49165	LL2012_001	SpA	0	64	ordered_Spar_8	199696	199759	+	0	6_polymorphic
iORF_49166	LL2012_001	SpA	1	108	ordered_Spar_8	199737	199844	-	2	5_SpeGroup
iORF_49167	LL2012_001	SpA	0	12	ordered_Spar_8	199748	199759	+	0	6_polymorphic
iORF_49169	LL2012_001	SpA	0	41	ordered_Spar_8	199756	199796	+	1	5_SpeGroup
iORF_49171	LL2012_001	SpA	0	59	ordered_Spar_8	199786	199844	-	2	4_divergent
iORF_49164	LL2012_001	SpA	1	21	ordered_Spar_8	199813	199833	-	0	3_pPar
iORF_49185	LL2012_001	SpA	1	33	ordered_Spar_8	200779	200811	-	0	5_SpeGroup
iORF_49186	LL2012_001	SpA	1	24	ordered_Spar_8	200798	200821	-	0	5_SpeGroup
iORF_49187	LL2012_001	SpA	1	15	ordered_Spar_8	200827	200841	-	0	4_divergent
iORF_49172	LL2012_001	SpA	0	30	ordered_Spar_8	200841	200870	-	0	5_SpeGroup
iORF_49175	LL2012_001	SpA	1	90	ordered_Spar_8	200843	200932	+	2	3_pPar
iORF_49178	LL2012_001	SpA	1	105	ordered_Spar_8	200846	200950	-	2	3_pPar
iORF_49181	LL2012_001	SpA	1	75	ordered_Spar_8	200865	200939	+	2	3_pPar
iORF_49182	LL2012_001	SpA	1	15	ordered_Spar_8	200896	200910	-	0	3_pPar
iORF_49184	LL2012_001	SpA	1	15	ordered_Spar_8	200947	200961	-	0	5_SpeGroup
iORF_49204	LL2012_001	SpA	0	42	ordered_Spar_8	201366	201407	-	0	5_SpeGroup
iORF_49195	LL2012_001	SpA	1	24	ordered_Spar_8	201376	201399	-	0	3_pPar
iORF_49201	LL2012_001	SpA	1	42	ordered_Spar_8	201388	201429	+	0	1_conserved
iORF_49202	LL2012_001	SpA	0	69	ordered_Spar_8	201398	201466	+	0	5_SpeGroup
iORF_49203	LL2012_001	SpA	1	75	ordered_Spar_8	201398	201472	+	0	4_divergent
iORF_49205	LL2012_001	SpA	1	9	ordered_Spar_8	201432	201440	+	0	3_pPar
iORF_49206	LL2012_001	SpA	0	33	ordered_Spar_8	201435	201467	-	0	5_SpeGroup
iORF_49207	LL2012_001	SpA	1	78	ordered_Spar_8	201435	201512	-	1	5_SpeGroup
iORF_49209	LL2012_001	SpA	0	64	ordered_Spar_8	201452	201515	-	1	5_SpeGroup
iORF_49188	LL2012_001	SpA	0	22	ordered_Spar_8	201460	201481	-	0	5_SpeGroup
iORF_49189	LL2012_001	SpA	0	49	ordered_Spar_8	201464	201512	-	1	5_SpeGroup
iORF_49190	LL2012_001	SpA	1	18	ordered_Spar_8	201466	201483	+	0	4_divergent
iORF_49191	LL2012_001	SpA	0	55	ordered_Spar_8	201466	201520	+	1	4_divergent
iORF_49194	LL2012_001	SpA	0	45	ordered_Spar_8	201512	201556	-	0	5_SpeGroup
iORF_49196	LL2012_001	SpA	1	9	ordered_Spar_8	201539	201547	+	0	4_divergent
iORF_49197	LL2012_001	SpA	0	25	ordered_Spar_8	201539	201563	+	0	5_SpeGroup
iORF_49198	LL2012_001	SpA	0	33	ordered_Spar_8	201539	201571	+	0	5_SpeGroup
iORF_49199	LL2012_001	SpA	0	9	ordered_Spar_8	201555	201563	+	0	4_divergent
iORF_49223	LL2012_001	SpA	1	96	ordered_Spar_8	202137	202232	-	1	1_conserved
iORF_49218	LL2012_001	SpA	1	33	ordered_Spar_8	202166	202198	+	0	3_pPar
iORF_49232	LL2012_001	SpA	1	105	ordered_Spar_8	202213	202317	-	4	3_pPar
iORF_49211	LL2012_001	SpA	1	9	ordered_Spar_8	202231	202239	+	0	1_conserved
iORF_49214	LL2012_001	SpA	1	9	ordered_Spar_8	202319	202327	-	0	3_pPar
iORF_49234	LL2012_001	SpA	1	51	ordered_Spar_8	203485	203535	+	0	3_pPar
iORF_49238	LL2012_001	SpA	1	9	ordered_Spar_8	203547	203555	+	0	3_pPar
iORF_49247	LL2012_001	SpA	0	39	ordered_Spar_8	203696	203734	+	0	4_divergent
iORF_49248	LL2012_001	SpA	0	30	ordered_Spar_8	203712	203741	-	0	6_polymorphic
iORF_49250	LL2012_001	SpA	1	24	ordered_Spar_8	203718	203741	-	0	5_SpeGroup
iORF_49251	LL2012_001	SpA	1	12	ordered_Spar_8	203738	203749	-	0	1_conserved
iORF_49253	LL2012_001	SpA	1	9	ordered_Spar_8	203753	203761	+	1	3_pPar
iORF_49265	LL2012_001	SpA	0	42	ordered_Spar_8	204699	204740	-	0	4_divergent
iORF_49266	LL2012_001	SpA	1	33	ordered_Spar_8	204708	204740	-	0	5_SpeGroup
iORF_49268	LL2012_001	SpA	1	108	ordered_Spar_8	204726	204833	+	4	1_conserved
iORF_49271	LL2012_001	SpA	1	45	ordered_Spar_8	204737	204781	-	3	3_pPar
iORF_49258	LL2012_001	SpA	1	9	ordered_Spar_8	204757	204765	-	1	3_pPar
iORF_49293	LL2012_001	SpA	1	102	ordered_Spar_8	206075	206176	+	0	5_SpeGroup
iORF_49294	LL2012_001	SpA	0	43	ordered_Spar_8	206075	206117	+	0	4_divergent
iORF_49295	LL2012_001	SpA	1	153	ordered_Spar_8	206118	206270	-	1	4_divergent
iORF_49296	LL2012_001	SpA	0	173	ordered_Spar_8	206118	206290	-	1	5_SpeGroup
iORF_49297	LL2012_001	SpA	1	105	ordered_Spar_8	206155	206259	-	1	5_SpeGroup
iORF_49298	LL2012_001	SpA	0	116	ordered_Spar_8	206155	206270	-	1	5_SpeGroup
iORF_49299	LL2012_001	SpA	0	129	ordered_Spar_8	206155	206283	-	1	7_ancest
iORF_49276	LL2012_001	SpA	0	114	ordered_Spar_8	206177	206290	-	1	5_SpeGroup
iORF_49277	LL2012_001	SpA	1	12	ordered_Spar_8	206186	206197	+	0	1_conserved
iORF_49279	LL2012_001	SpA	0	53	ordered_Spar_8	206231	206283	-	1	4_divergent
iORF_49280	LL2012_001	SpA	1	60	ordered_Spar_8	206231	206290	-	1	5_SpeGroup
iORF_49281	LL2012_001	SpA	1	21	ordered_Spar_8	206258	206278	+	0	1_conserved
iORF_49283	LL2012_001	SpA	1	12	ordered_Spar_8	206282	206293	+	0	3_pPar
iORF_49286	LL2012_001	SpA	0	24	ordered_Spar_8	206315	206338	+	1	4_divergent
iORF_49300	LL2012_001	SpA	1	24	ordered_Spar_8	208153	208176	-	0	1_conserved
iORF_49303	LL2012_001	SpA	0	51	ordered_Spar_8	208226	208276	-	4	6_polymorphic
iORF_49306	LL2012_001	SpA	1	45	ordered_Spar_8	208232	208276	-	4	5_SpeGroup
iORF_49307	LL2012_001	SpA	0	37	ordered_Spar_8	208240	208276	-	1	6_polymorphic
iORF_49309	LL2012_001	SpA	0	28	ordered_Spar_8	208249	208276	-	1	5_SpeGroup
iORF_49310	LL2012_001	SpA	0	37	ordered_Spar_8	208252	208288	+	0	6_polymorphic
iORF_49311	LL2012_001	SpA	0	75	ordered_Spar_8	208252	208326	+	0	6_polymorphic
iORF_49312	LL2012_001	SpA	1	42	ordered_Spar_8	208254	208295	+	0	5_SpeGroup
iORF_49314	LL2012_001	SpA	1	42	ordered_Spar_8	208285	208326	+	0	6_polymorphic
iORF_49315	LL2012_001	SpA	1	24	ordered_Spar_8	208292	208315	+	0	1_conserved
iORF_49350	LL2012_001	SpA	1	66	ordered_Spar_8	223333	223398	-	1	6_polymorphic
iORF_49351	LL2012_001	SpA	0	67	ordered_Spar_8	223333	223399	-	1	6_polymorphic
iORF_49352	LL2012_001	SpA	0	52	ordered_Spar_8	223361	223412	+	1	6_polymorphic
iORF_49353	LL2012_001	SpA	1	93	ordered_Spar_8	223361	223453	+	1	6_polymorphic
iORF_49357	LL2012_001	SpA	1	9	ordered_Spar_8	223472	223480	+	0	1_conserved
iORF_49358	LL2012_001	SpA	1	30	ordered_Spar_8	223544	223573	-	3	5_SpeGroup
iORF_49360	LL2012_001	SpA	1	84	ordered_Spar_8	223583	223666	+	1	3_pPar
iORF_49362	LL2012_001	SpA	1	36	ordered_Spar_8	223638	223673	-	0	3_pPar
iORF_49363	LL2012_001	SpA	1	72	ordered_Spar_8	223644	223715	+	13	4_divergent
iORF_49364	LL2012_001	SpA	0	99	ordered_Spar_8	223644	223742	+	13	5_SpeGroup
iORF_49367	LL2012_001	SpA	1	78	ordered_Spar_8	223654	223731	+	13	5_SpeGroup
iORF_49369	LL2012_001	SpA	0	12	ordered_Spar_8	223683	223694	-	0	4_divergent
iORF_49370	LL2012_001	SpA	1	54	ordered_Spar_8	223717	223770	-	0	3_pPar
iORF_49329	LL2012_001	SpA	1	24	ordered_Spar_8	223770	223793	-	1	3_pPar
iORF_49331	LL2012_001	SpA	0	69	ordered_Spar_8	223788	223856	+	0	5_SpeGroup
iORF_49333	LL2012_001	SpA	1	18	ordered_Spar_8	223830	223847	-	0	1_conserved
iORF_49337	LL2012_001	SpA	1	21	ordered_Spar_8	223920	223940	-	0	3_pPar
iORF_49339	LL2012_001	SpA	1	15	ordered_Spar_8	223939	223953	+	0	3_pPar
iORF_49340	LL2012_001	SpA	0	12	ordered_Spar_8	223990	224001	-	0	6_polymorphic
iORF_49450	LL2012_001	SpA	0	72	ordered_Spar_8	227048	227119	+	0	4_divergent
iORF_49446	LL2012_001	SpA	1	21	ordered_Spar_8	227103	227123	-	0	5_SpeGroup
iORF_49452	LL2012_001	SpA	0	36	ordered_Spar_8	227120	227155	-	0	4_divergent
iORF_49453	LL2012_001	SpA	1	33	ordered_Spar_8	227123	227155	-	0	4_divergent
iORF_49454	LL2012_001	SpA	0	60	ordered_Spar_8	227123	227182	+	0	5_SpeGroup
iORF_49458	LL2012_001	SpA	1	45	ordered_Spar_8	227136	227180	-	0	5_SpeGroup
iORF_49373	LL2012_001	SpA	0	132	ordered_Spar_8	227146	227277	+	3	6_polymorphic
iORF_49374	LL2012_001	SpA	1	135	ordered_Spar_8	227146	227280	+	3	4_divergent
iORF_49375	LL2012_001	SpA	0	270	ordered_Spar_8	227146	227415	+	8	6_polymorphic
iORF_49376	LL2012_001	SpA	1	18	ordered_Spar_8	227152	227169	-	0	5_SpeGroup
iORF_49378	LL2012_001	SpA	0	24	ordered_Spar_8	227154	227177	+	0	4_divergent
iORF_49380	LL2012_001	SpA	0	15	ordered_Spar_8	227166	227180	-	0	4_divergent
iORF_49385	LL2012_001	SpA	0	208	ordered_Spar_8	227208	227415	+	7	5_SpeGroup
iORF_49389	LL2012_001	SpA	0	12	ordered_Spar_8	227245	227256	-	0	6_polymorphic
iORF_49390	LL2012_001	SpA	0	11	ordered_Spar_8	227247	227257	+	1	5_SpeGroup
iORF_49391	LL2012_001	SpA	0	59	ordered_Spar_8	227264	227322	-	1	5_SpeGroup
iORF_49395	LL2012_001	SpA	1	36	ordered_Spar_8	227277	227312	+	0	5_SpeGroup
iORF_49396	LL2012_001	SpA	0	133	ordered_Spar_8	227277	227409	+	5	6_polymorphic
iORF_49397	LL2012_001	SpA	0	139	ordered_Spar_8	227277	227415	+	5	6_polymorphic
iORF_49398	LL2012_001	SpA	0	44	ordered_Spar_8	227281	227324	-	0	6_polymorphic
iORF_49399	LL2012_001	SpA	0	62	ordered_Spar_8	227281	227342	-	2	6_polymorphic
iORF_49403	LL2012_001	SpA	1	39	ordered_Spar_8	227299	227337	+	2	5_SpeGroup
iORF_49404	LL2012_001	SpA	0	131	ordered_Spar_8	227308	227438	+	5	7_ancest
iORF_49405	LL2012_001	SpA	1	42	ordered_Spar_8	227316	227357	-	3	5_SpeGroup
iORF_49406	LL2012_001	SpA	0	12	ordered_Spar_8	227326	227337	-	0	5_SpeGroup
iORF_49407	LL2012_001	SpA	0	32	ordered_Spar_8	227326	227357	-	1	5_SpeGroup
iORF_49408	LL2012_001	SpA	1	36	ordered_Spar_8	227326	227361	-	1	5_SpeGroup
iORF_49411	LL2012_001	SpA	0	17	ordered_Spar_8	227345	227361	-	1	6_polymorphic
iORF_49413	LL2012_001	SpA	0	158	ordered_Spar_8	227345	227502	-	4	6_polymorphic
iORF_49414	LL2012_001	SpA	1	99	ordered_Spar_8	227360	227458	+	3	4_divergent
iORF_49415	LL2012_001	SpA	0	156	ordered_Spar_8	227360	227515	+	3	4_divergent
iORF_49419	LL2012_001	SpA	0	27	ordered_Spar_8	227384	227410	-	1	6_polymorphic
iORF_49421	LL2012_001	SpA	1	66	ordered_Spar_8	227391	227456	-	2	5_SpeGroup
iORF_49422	LL2012_001	SpA	0	50	ordered_Spar_8	227407	227456	-	1	7_ancest
iORF_49423	LL2012_001	SpA	0	96	ordered_Spar_8	227407	227502	-	1	6_polymorphic
iORF_49424	LL2012_001	SpA	1	9	ordered_Spar_8	227435	227443	-	0	3_pPar
iORF_49429	LL2012_001	SpA	1	24	ordered_Spar_8	227489	227512	-	0	3_pPar
iORF_49430	LL2012_001	SpA	1	9	ordered_Spar_8	227494	227502	-	0	5_SpeGroup
iORF_49432	LL2012_001	SpA	1	15	ordered_Spar_8	227501	227515	+	0	5_SpeGroup
iORF_49438	LL2012_001	SpA	0	53	ordered_Spar_8	227572	227624	-	1	6_polymorphic
iORF_49439	LL2012_001	SpA	1	87	ordered_Spar_8	227582	227668	+	1	5_SpeGroup
iORF_49441	LL2012_001	SpA	0	9	ordered_Spar_8	227601	227609	-	1	5_SpeGroup
iORF_49442	LL2012_001	SpA	0	14	ordered_Spar_8	227601	227614	-	1	6_polymorphic
iORF_49443	LL2012_001	SpA	1	24	ordered_Spar_8	227601	227624	-	1	6_polymorphic
iORF_49467	LL2012_001	SpA	0	51	ordered_Spar_8	232080	232130	-	0	5_SpeGroup
iORF_49484	LL2012_001	SpA	0	42	ordered_Spar_8	232226	232267	-	2	6_polymorphic
iORF_49485	LL2012_001	SpA	1	15	ordered_Spar_8	232229	232243	+	1	6_polymorphic
iORF_49486	LL2012_001	SpA	0	119	ordered_Spar_8	232229	232347	+	6	6_polymorphic
iORF_49488	LL2012_001	SpA	0	60	ordered_Spar_8	232240	232299	+	2	6_polymorphic
iORF_49489	LL2012_001	SpA	1	213	ordered_Spar_8	232240	232452	+	5	5_SpeGroup
iORF_49491	LL2012_001	SpA	1	96	ordered_Spar_8	232247	232342	+	4	5_SpeGroup
iORF_49492	LL2012_001	SpA	0	101	ordered_Spar_8	232247	232347	+	5	6_polymorphic
iORF_49493	LL2012_001	SpA	0	206	ordered_Spar_8	232247	232452	+	5	5_SpeGroup
iORF_49495	LL2012_001	SpA	1	18	ordered_Spar_8	232264	232281	-	1	6_polymorphic
iORF_49496	LL2012_001	SpA	1	42	ordered_Spar_8	232282	232323	-	1	5_SpeGroup
iORF_49497	LL2012_001	SpA	0	23	ordered_Spar_8	232301	232323	-	1	4_divergent
iORF_49498	LL2012_001	SpA	1	54	ordered_Spar_8	232354	232407	-	0	3_pPar
iORF_49499	LL2012_001	SpA	1	54	ordered_Spar_8	232364	232417	+	0	4_divergent
iORF_49501	LL2012_001	SpA	0	84	ordered_Spar_8	232369	232452	+	0	5_SpeGroup
iORF_49502	LL2012_001	SpA	1	69	ordered_Spar_8	232409	232477	-	0	6_polymorphic
iORF_49505	LL2012_001	SpA	0	45	ordered_Spar_8	232431	232475	-	0	6_polymorphic
iORF_49506	LL2012_001	SpA	1	27	ordered_Spar_8	232455	232481	+	0	3_pPar
iORF_49508	LL2012_001	SpA	1	15	ordered_Spar_8	232481	232495	+	0	3_pPar
iORF_49599	LL2012_001	SpA	1	42	ordered_Spar_8	233658	233699	-	0	6_polymorphic
iORF_49653	LL2012_001	SpA	1	63	ordered_Spar_8	233688	233750	+	0	4_divergent
iORF_49654	LL2012_001	SpA	0	73	ordered_Spar_8	233688	233760	+	0	5_SpeGroup
iORF_49668	LL2012_001	SpA	1	27	ordered_Spar_8	233728	233754	-	0	6_polymorphic
iORF_49671	LL2012_001	SpA	0	18	ordered_Spar_8	233737	233754	-	0	6_polymorphic
iORF_49681	LL2012_001	SpA	0	10	ordered_Spar_8	237206	237215	+	2	4_divergent
iORF_49683	LL2012_001	SpA	0	57	ordered_Spar_8	237224	237280	-	0	4_divergent
iORF_49689	LL2012_001	SpA	1	120	ordered_Spar_8	237261	237380	-	6	5_SpeGroup
iORF_49692	LL2012_001	SpA	0	34	ordered_Spar_8	237279	237312	+	6	6_polymorphic
iORF_49693	LL2012_001	SpA	0	41	ordered_Spar_8	237279	237319	+	6	6_polymorphic
iORF_49694	LL2012_001	SpA	0	118	ordered_Spar_8	237325	237442	-	1	4_divergent
iORF_49695	LL2012_001	SpA	0	42	ordered_Spar_8	237339	237380	-	0	4_divergent
iORF_49698	LL2012_001	SpA	0	43	ordered_Spar_8	237381	237423	-	1	4_divergent
iORF_49700	LL2012_001	SpA	1	36	ordered_Spar_8	237388	237423	-	1	5_SpeGroup
iORF_49705	LL2012_001	SpA	1	81	ordered_Spar_8	237398	237478	-	0	5_SpeGroup
iORF_49711	LL2012_001	SpA	0	30	ordered_Spar_8	237449	237478	-	0	4_divergent
iORF_49713	LL2012_001	SpA	1	15	ordered_Spar_8	237478	237492	-	1	3_pPar
iORF_49714	LL2012_001	SpA	1	21	ordered_Spar_8	237482	237502	+	0	3_pPar
iORF_49715	LL2012_001	SpA	1	12	ordered_Spar_8	237489	237500	-	0	3_pPar
iORF_49718	LL2012_001	SpA	1	12	ordered_Spar_8	237499	237510	+	0	4_divergent
iORF_49719	LL2012_001	SpA	1	15	ordered_Spar_8	237507	237521	+	0	3_pPar
iORF_49722	LL2012_001	SpA	1	27	ordered_Spar_8	237554	237580	+	0	3_pPar
iORF_49723	LL2012_001	SpA	1	165	ordered_Spar_8	237570	237734	-	0	5_SpeGroup
iORF_49724	LL2012_001	SpA	1	15	ordered_Spar_8	237613	237627	+	0	1_conserved
iORF_49727	LL2012_001	SpA	0	15	ordered_Spar_8	237686	237700	-	0	5_SpeGroup
iORF_49728	LL2012_001	SpA	1	21	ordered_Spar_8	237700	237720	-	0	3_pPar
iORF_49744	LL2012_001	SpA	0	89	ordered_Spar_8	239418	239506	+	1	4_divergent
iORF_49747	LL2012_001	SpA	1	81	ordered_Spar_8	239418	239498	+	1	5_SpeGroup
iORF_49748	LL2012_001	SpA	1	9	ordered_Spar_8	239425	239433	+	1	5_SpeGroup
iORF_49749	LL2012_001	SpA	0	74	ordered_Spar_8	239425	239498	+	1	4_divergent
iORF_49751	LL2012_001	SpA	0	85	ordered_Spar_8	239443	239527	-	0	5_SpeGroup
iORF_49753	LL2012_001	SpA	1	54	ordered_Spar_8	239451	239504	-	0	4_divergent
iORF_49754	LL2012_001	SpA	0	77	ordered_Spar_8	239451	239527	-	0	5_SpeGroup
iORF_49756	LL2012_001	SpA	1	15	ordered_Spar_8	239455	239469	+	0	1_conserved
iORF_49731	LL2012_001	SpA	1	27	ordered_Spar_8	239501	239527	-	0	4_divergent
iORF_49732	LL2012_001	SpA	0	41	ordered_Spar_8	239503	239543	+	0	5_SpeGroup
iORF_49733	LL2012_001	SpA	1	54	ordered_Spar_8	239503	239556	+	0	5_SpeGroup
iORF_49734	LL2012_001	SpA	0	67	ordered_Spar_8	239503	239569	+	0	5_SpeGroup
iORF_49737	LL2012_001	SpA	1	18	ordered_Spar_8	239526	239543	+	0	4_divergent
iORF_49738	LL2012_001	SpA	0	27	ordered_Spar_8	239530	239556	+	0	4_divergent
iORF_49740	LL2012_001	SpA	1	81	ordered_Spar_8	239547	239627	-	0	3_pPar
iORF_49742	LL2012_001	SpA	1	21	ordered_Spar_8	239553	239573	+	0	3_pPar
iORF_49745	LL2012_001	SpA	0	18	ordered_Spar_8	239575	239592	+	0	5_SpeGroup
iORF_49788	LL2012_001	SpA	1	30	ordered_Spar_8	243010	243039	+	2	4_divergent
iORF_49790	LL2012_001	SpA	0	18	ordered_Spar_8	243022	243039	+	0	5_SpeGroup
iORF_49792	LL2012_001	SpA	1	51	ordered_Spar_8	243041	243091	+	0	3_pPar
iORF_49793	LL2012_001	SpA	1	39	ordered_Spar_8	243057	243095	+	0	1_conserved
iORF_49795	LL2012_001	SpA	0	147	ordered_Spar_8	243061	243207	+	13	4_divergent
iORF_49800	LL2012_001	SpA	1	84	ordered_Spar_8	243124	243207	+	12	5_SpeGroup
iORF_49802	LL2012_001	SpA	1	24	ordered_Spar_8	243181	243204	-	0	1_conserved
iORF_49803	LL2012_001	SpA	1	33	ordered_Spar_8	243186	243218	+	0	5_SpeGroup
iORF_49805	LL2012_001	SpA	0	69	ordered_Spar_8	243215	243283	+	0	6_polymorphic
iORF_49806	LL2012_001	SpA	1	150	ordered_Spar_8	243215	243364	+	0	6_polymorphic
iORF_49807	LL2012_001	SpA	1	36	ordered_Spar_8	243220	243255	+	0	4_divergent
iORF_49808	LL2012_001	SpA	0	60	ordered_Spar_8	243274	243333	-	0	6_polymorphic
iORF_49809	LL2012_001	SpA	0	66	ordered_Spar_8	243285	243350	+	0	5_SpeGroup
iORF_49810	LL2012_001	SpA	1	9	ordered_Spar_8	243342	243350	+	0	4_divergent
iORF_49811	LL2012_001	SpA	1	15	ordered_Spar_8	243347	243361	-	0	5_SpeGroup
iORF_49812	LL2012_001	SpA	0	54	ordered_Spar_8	243357	243410	-	0	4_divergent
iORF_49814	LL2012_001	SpA	0	18	ordered_Spar_8	243404	243421	+	0	4_divergent
iORF_49815	LL2012_001	SpA	1	21	ordered_Spar_8	243411	243431	-	0	5_SpeGroup
iORF_49816	LL2012_001	SpA	0	94	ordered_Spar_8	243418	243511	+	2	5_SpeGroup
iORF_49818	LL2012_001	SpA	0	9	ordered_Spar_8	243425	243433	-	0	4_divergent
iORF_49821	LL2012_001	SpA	0	15	ordered_Spar_8	243457	243471	-	0	6_polymorphic
iORF_49762	LL2012_001	SpA	1	69	ordered_Spar_8	243955	244023	+	0	4_divergent
iORF_49763	LL2012_001	SpA	1	12	ordered_Spar_8	243962	243973	-	0	4_divergent
iORF_49764	LL2012_001	SpA	0	45	ordered_Spar_8	243973	244017	-	0	5_SpeGroup
iORF_49765	LL2012_001	SpA	1	39	ordered_Spar_8	243979	244017	-	0	4_divergent
iORF_49766	LL2012_001	SpA	1	57	ordered_Spar_8	243983	244039	+	0	3_pPar
iORF_49769	LL2012_001	SpA	0	12	ordered_Spar_8	244001	244012	-	0	5_SpeGroup
iORF_49770	LL2012_001	SpA	0	9	ordered_Spar_8	244009	244017	-	0	5_SpeGroup
iORF_49771	LL2012_001	SpA	0	18	ordered_Spar_8	244011	244028	+	0	5_SpeGroup
iORF_49772	LL2012_001	SpA	1	39	ordered_Spar_8	244018	244056	-	0	4_divergent
iORF_49774	LL2012_001	SpA	0	99	ordered_Spar_8	244018	244116	-	6	5_SpeGroup
iORF_49776	LL2012_001	SpA	1	27	ordered_Spar_8	244065	244091	-	4	5_SpeGroup
iORF_49779	LL2012_001	SpA	0	36	ordered_Spar_8	244076	244111	+	6	7_ancest
iORF_49782	LL2012_001	SpA	0	22	ordered_Spar_8	244090	244111	+	2	6_polymorphic
iORF_49783	LL2012_001	SpA	1	36	ordered_Spar_8	244090	244125	+	2	4_divergent
iORF_49858	LL2012_001	SpA	0	42	ordered_Spar_8	248271	248312	-	0	7_ancest
iORF_49846	LL2012_001	SpA	1	36	ordered_Spar_8	248287	248322	-	0	3_pPar
iORF_49881	LL2012_001	SpA	0	32	ordered_Spar_8	248330	248361	+	1	6_polymorphic
iORF_49883	LL2012_001	SpA	0	20	ordered_Spar_8	248342	248361	+	1	5_SpeGroup
iORF_49847	LL2012_001	SpA	1	66	ordered_Spar_8	248470	248535	+	0	3_pPar
iORF_49850	LL2012_001	SpA	1	36	ordered_Spar_8	248507	248542	+	0	3_pPar
iORF_49852	LL2012_001	SpA	1	159	ordered_Spar_8	248532	248690	-	2	5_SpeGroup
iORF_49853	LL2012_001	SpA	0	186	ordered_Spar_8	248532	248717	-	3	4_divergent
iORF_49860	LL2012_001	SpA	1	138	ordered_Spar_8	248634	248771	+	2	3_pPar
iORF_49861	LL2012_001	SpA	0	69	ordered_Spar_8	248653	248721	-	1	5_SpeGroup
iORF_49862	LL2012_001	SpA	1	81	ordered_Spar_8	248653	248733	-	1	4_divergent
iORF_49864	LL2012_001	SpA	1	45	ordered_Spar_8	248693	248737	-	1	4_divergent
iORF_49868	LL2012_001	SpA	0	63	ordered_Spar_8	248720	248782	+	1	4_divergent
iORF_49869	LL2012_001	SpA	1	12	ordered_Spar_8	248728	248739	+	0	5_SpeGroup
iORF_49870	LL2012_001	SpA	0	9	ordered_Spar_8	248729	248737	-	0	5_SpeGroup
iORF_49871	LL2012_001	SpA	1	51	ordered_Spar_8	248732	248782	+	1	5_SpeGroup
iORF_49873	LL2012_001	SpA	1	9	ordered_Spar_8	248768	248776	-	0	3_pPar
iORF_49876	LL2012_001	SpA	1	9	ordered_Spar_8	248840	248848	+	0	6_polymorphic
iORF_49877	LL2012_001	SpA	0	24	ordered_Spar_8	248840	248863	+	0	6_polymorphic
iORF_49879	LL2012_001	SpA	1	33	ordered_Spar_8	248854	248886	+	0	6_polymorphic
iORF_49880	LL2012_001	SpA	0	63	ordered_Spar_8	248854	248916	+	0	6_polymorphic
iORF_49892	LL2012_001	SpA	0	11	ordered_Spar_8	249540	249550	-	1	4_divergent
iORF_49911	LL2012_001	SpA	0	56	ordered_Spar_8	249564	249619	-	2	4_divergent
iORF_49912	LL2012_001	SpA	1	30	ordered_Spar_8	249573	249602	+	0	3_pPar
iORF_49913	LL2012_001	SpA	0	29	ordered_Spar_8	249595	249623	+	2	7_ancest
iORF_49915	LL2012_001	SpA	1	54	ordered_Spar_8	249595	249648	+	6	5_SpeGroup
iORF_49886	LL2012_001	SpA	0	54	ordered_Spar_8	249648	249701	+	0	4_divergent
iORF_49888	LL2012_001	SpA	0	21	ordered_Spar_8	249652	249672	+	0	6_polymorphic
iORF_49889	LL2012_001	SpA	1	15	ordered_Spar_8	249658	249672	+	0	6_polymorphic
iORF_49890	LL2012_001	SpA	0	30	ordered_Spar_8	249669	249698	-	0	5_SpeGroup
iORF_49891	LL2012_001	SpA	1	81	ordered_Spar_8	249669	249749	-	0	5_SpeGroup
iORF_49893	LL2012_001	SpA	0	46	ordered_Spar_8	249704	249749	-	0	4_divergent
iORF_49897	LL2012_001	SpA	1	78	ordered_Spar_8	249764	249841	-	1	3_pPar
iORF_49899	LL2012_001	SpA	1	90	ordered_Spar_8	249781	249870	-	1	5_SpeGroup
iORF_49900	LL2012_001	SpA	0	84	ordered_Spar_8	249787	249870	-	1	6_polymorphic
iORF_49901	LL2012_001	SpA	1	36	ordered_Spar_8	249799	249834	+	0	3_pPar
iORF_49904	LL2012_001	SpA	1	15	ordered_Spar_8	249806	249820	+	0	1_conserved
iORF_49907	LL2012_001	SpA	0	40	ordered_Spar_8	249831	249870	-	1	5_SpeGroup
iORF_49908	LL2012_001	SpA	0	25	ordered_Spar_8	249836	249860	+	1	5_SpeGroup
iORF_49909	LL2012_001	SpA	0	50	ordered_Spar_8	249836	249885	+	1	5_SpeGroup
iORF_49923	LL2012_001	SpA	1	21	ordered_Spar_8	253133	253153	+	1	6_polymorphic
iORF_49924	LL2012_001	SpA	0	161	ordered_Spar_8	253133	253293	+	13	6_polymorphic
iORF_49925	LL2012_001	SpA	0	18	ordered_Spar_8	253150	253167	+	0	5_SpeGroup
iORF_49927	LL2012_001	SpA	0	139	ordered_Spar_8	253155	253293	+	12	6_polymorphic
iORF_49928	LL2012_001	SpA	0	161	ordered_Spar_8	253155	253315	+	13	5_SpeGroup
iORF_49929	LL2012_001	SpA	0	174	ordered_Spar_8	253155	253328	+	13	7_ancest
iORF_49930	LL2012_001	SpA	1	198	ordered_Spar_8	253155	253352	+	13	5_SpeGroup
iORF_49932	LL2012_001	SpA	0	73	ordered_Spar_8	253183	253255	+	12	5_SpeGroup
iORF_49933	LL2012_001	SpA	1	111	ordered_Spar_8	253183	253293	+	12	5_SpeGroup
iORF_49934	LL2012_001	SpA	0	133	ordered_Spar_8	253183	253315	+	13	5_SpeGroup
iORF_49935	LL2012_001	SpA	0	33	ordered_Spar_8	253223	253255	+	0	6_polymorphic
iORF_49939	LL2012_001	SpA	0	24	ordered_Spar_8	253395	253418	+	0	6_polymorphic
iORF_49940	LL2012_001	SpA	1	78	ordered_Spar_8	253431	253508	+	0	1_conserved
iORF_49941	LL2012_001	SpA	1	12	ordered_Spar_8	253501	253512	-	0	1_conserved
iORF_49942	LL2012_001	SpA	1	12	ordered_Spar_8	253511	253522	+	0	1_conserved
iORF_49945	LL2012_001	SpA	1	54	ordered_Spar_8	253673	253726	+	2	3_pPar
iORF_49947	LL2012_001	SpA	1	30	ordered_Spar_8	253783	253812	+	0	1_conserved
iORF_49948	LL2012_001	SpA	1	231	ordered_Spar_8	253786	254016	-	2	3_pPar
iORF_49949	LL2012_001	SpA	1	60	ordered_Spar_8	253814	253873	+	0	1_conserved
iORF_49950	LL2012_001	SpA	0	123	ordered_Spar_8	253884	254006	-	2	6_polymorphic
iORF_49919	LL2012_001	SpA	1	39	ordered_Spar_8	253982	254020	+	1	3_pPar
iORF_49921	LL2012_001	SpA	1	9	ordered_Spar_8	253986	253994	+	1	3_pPar
iORF_49957	LL2012_001	SpA	0	15	ordered_Spar_8	255054	255068	+	0	6_polymorphic
iORF_49958	LL2012_001	SpA	0	45	ordered_Spar_8	255054	255098	+	0	6_polymorphic
iORF_49980	LL2012_001	SpA	1	27	ordered_Spar_8	255095	255121	+	2	3_pPar
iORF_49985	LL2012_001	SpA	0	30	ordered_Spar_8	255102	255131	-	2	4_divergent
iORF_49989	LL2012_001	SpA	0	150	ordered_Spar_8	255118	255267	+	0	4_divergent
iORF_49953	LL2012_001	SpA	1	93	ordered_Spar_8	255153	255245	-	0	3_pPar
iORF_49954	LL2012_001	SpA	1	93	ordered_Spar_8	255158	255250	+	0	3_pPar
iORF_49962	LL2012_001	SpA	1	90	ordered_Spar_8	255269	255358	-	1	3_pPar
iORF_49963	LL2012_001	SpA	1	45	ordered_Spar_8	255279	255323	-	0	6_polymorphic
iORF_49967	LL2012_001	SpA	1	54	ordered_Spar_8	255377	255430	-	0	3_pPar
iORF_49970	LL2012_001	SpA	1	21	ordered_Spar_8	255414	255434	-	0	4_divergent
iORF_49971	LL2012_001	SpA	0	48	ordered_Spar_8	255414	255461	-	1	5_SpeGroup
iORF_49972	LL2012_001	SpA	0	24	ordered_Spar_8	255474	255497	-	0	5_SpeGroup
iORF_50026	LL2012_001	SpA	0	19	ordered_Spar_8	257669	257687	+	0	5_SpeGroup
iORF_50027	LL2012_001	SpA	1	24	ordered_Spar_8	257669	257692	+	0	4_divergent
iORF_49998	LL2012_001	SpA	0	9	ordered_Spar_8	257684	257692	+	0	5_SpeGroup
iORF_50021	LL2012_001	SpA	1	18	ordered_Spar_8	257707	257724	+	0	6_polymorphic
iORF_50022	LL2012_001	SpA	0	24	ordered_Spar_8	257707	257730	+	0	6_polymorphic
iORF_50001	LL2012_001	SpA	1	168	ordered_Spar_8	257888	258055	-	0	3_pPar
iORF_50003	LL2012_001	SpA	1	18	ordered_Spar_8	257935	257952	+	0	1_conserved
iORF_50006	LL2012_001	SpA	1	72	ordered_Spar_8	257949	258020	+	0	5_SpeGroup
iORF_50007	LL2012_001	SpA	0	156	ordered_Spar_8	257949	258104	+	0	4_divergent
iORF_50009	LL2012_001	SpA	1	15	ordered_Spar_8	257966	257980	+	0	3_pPar
iORF_50010	LL2012_001	SpA	1	27	ordered_Spar_8	257977	258003	-	0	3_pPar
iORF_50014	LL2012_001	SpA	1	30	ordered_Spar_8	257994	258023	-	0	3_pPar
iORF_50017	LL2012_001	SpA	1	51	ordered_Spar_8	258080	258130	+	0	5_SpeGroup
iORF_50018	LL2012_001	SpA	0	64	ordered_Spar_8	258080	258143	+	0	4_divergent
iORF_50019	LL2012_001	SpA	1	21	ordered_Spar_8	258090	258110	-	0	1_conserved
iORF_50050	LL2012_001	SpA	1	24	ordered_Spar_8	259265	259288	+	0	3_pPar
iORF_50032	LL2012_001	SpA	1	60	ordered_Spar_8	259317	259376	+	0	4_divergent
iORF_50033	LL2012_001	SpA	0	42	ordered_Spar_8	259356	259397	-	0	4_divergent
iORF_50035	LL2012_001	SpA	1	147	ordered_Spar_8	259356	259502	-	0	5_SpeGroup
iORF_50038	LL2012_001	SpA	0	66	ordered_Spar_8	259437	259502	-	0	4_divergent
iORF_50039	LL2012_001	SpA	1	15	ordered_Spar_8	259492	259506	-	0	1_conserved
iORF_50040	LL2012_001	SpA	1	36	ordered_Spar_8	259511	259546	-	0	4_divergent
iORF_50041	LL2012_001	SpA	0	39	ordered_Spar_8	259511	259549	-	0	5_SpeGroup
iORF_50042	LL2012_001	SpA	1	9	ordered_Spar_8	259556	259564	-	0	3_pPar
iORF_50073	LL2012_001	SpA	0	229	ordered_Spar_8	261168	261396	+	4	5_SpeGroup
iORF_50075	LL2012_001	SpA	1	69	ordered_Spar_8	261168	261236	+	2	4_divergent
iORF_50114	LL2012_001	SpA	0	63	ordered_Spar_8	261211	261273	-	2	6_polymorphic
iORF_50115	LL2012_001	SpA	1	159	ordered_Spar_8	261211	261369	-	2	6_polymorphic
iORF_50119	LL2012_001	SpA	0	148	ordered_Spar_8	261222	261369	-	2	5_SpeGroup
iORF_50066	LL2012_001	SpA	0	27	ordered_Spar_8	261270	261296	-	0	5_SpeGroup
iORF_50067	LL2012_001	SpA	0	100	ordered_Spar_8	261270	261369	-	0	6_polymorphic
iORF_50070	LL2012_001	SpA	1	12	ordered_Spar_8	261299	261310	-	0	1_conserved
iORF_50071	LL2012_001	SpA	1	15	ordered_Spar_8	261309	261323	+	0	1_conserved
iORF_50086	LL2012_001	SpA	0	78	ordered_Spar_8	261417	261494	-	9	4_divergent
iORF_50089	LL2012_001	SpA	1	27	ordered_Spar_8	261468	261494	-	3	5_SpeGroup
iORF_50116	LL2012_001	SpA	1	27	ordered_Spar_8	261802	261828	+	0	5_SpeGroup
iORF_50117	LL2012_001	SpA	0	37	ordered_Spar_8	261802	261838	+	0	7_ancest
iORF_50118	LL2012_001	SpA	0	68	ordered_Spar_8	261802	261869	+	2	5_SpeGroup
iORF_50120	LL2012_001	SpA	0	50	ordered_Spar_8	261872	261921	+	7	6_polymorphic
iORF_50121	LL2012_001	SpA	0	70	ordered_Spar_8	261872	261941	+	7	6_polymorphic
iORF_50122	LL2012_001	SpA	1	99	ordered_Spar_8	261872	261970	+	7	5_SpeGroup
iORF_50123	LL2012_001	SpA	1	51	ordered_Spar_8	261918	261968	-	0	5_SpeGroup
iORF_50125	LL2012_001	SpA	1	186	ordered_Spar_8	261931	262116	-	4	5_SpeGroup
iORF_50126	LL2012_001	SpA	0	52	ordered_Spar_8	261931	261982	-	0	4_divergent
iORF_50127	LL2012_001	SpA	1	45	ordered_Spar_8	261938	261982	-	0	5_SpeGroup
iORF_50132	LL2012_001	SpA	1	138	ordered_Spar_8	262090	262227	+	2	5_SpeGroup
iORF_50052	LL2012_001	SpA	0	21	ordered_Spar_8	262106	262126	+	0	5_SpeGroup
iORF_50054	LL2012_001	SpA	1	48	ordered_Spar_8	262106	262153	+	0	4_divergent
iORF_50056	LL2012_001	SpA	0	30	ordered_Spar_8	262117	262146	+	0	5_SpeGroup
iORF_50057	LL2012_001	SpA	0	111	ordered_Spar_8	262117	262227	+	2	7_ancest
iORF_50059	LL2012_001	SpA	1	69	ordered_Spar_8	262143	262211	-	2	4_divergent
iORF_50060	LL2012_001	SpA	0	64	ordered_Spar_8	262148	262211	-	2	6_polymorphic
iORF_50061	LL2012_001	SpA	1	69	ordered_Spar_8	262148	262216	-	2	5_SpeGroup
iORF_50062	LL2012_001	SpA	0	38	ordered_Spar_8	262174	262211	-	2	6_polymorphic
iORF_50063	LL2012_001	SpA	0	43	ordered_Spar_8	262174	262216	-	2	6_polymorphic
iORF_50149	LL2012_001	SpA	1	9	ordered_Spar_8	262597	262605	+	0	1_conserved
iORF_50150	LL2012_001	SpA	0	39	ordered_Spar_8	262600	262638	-	0	5_SpeGroup
iORF_50152	LL2012_001	SpA	0	135	ordered_Spar_8	262628	262762	-	2	5_SpeGroup
iORF_50153	LL2012_001	SpA	1	15	ordered_Spar_8	262628	262642	-	0	5_SpeGroup
iORF_50155	LL2012_001	SpA	0	17	ordered_Spar_8	262628	262644	-	0	5_SpeGroup
iORF_50156	LL2012_001	SpA	0	23	ordered_Spar_8	262637	262659	+	0	6_polymorphic
iORF_50157	LL2012_001	SpA	0	26	ordered_Spar_8	262637	262662	+	0	6_polymorphic
iORF_50159	LL2012_001	SpA	1	90	ordered_Spar_8	262637	262726	+	2	4_divergent
iORF_50161	LL2012_001	SpA	1	45	ordered_Spar_8	262651	262695	-	0	1_conserved
iORF_50137	LL2012_001	SpA	1	21	ordered_Spar_8	262723	262743	-	0	1_conserved
iORF_50138	LL2012_001	SpA	1	9	ordered_Spar_8	262728	262736	-	0	1_conserved
iORF_50139	LL2012_001	SpA	1	12	ordered_Spar_8	262761	262772	+	0	5_SpeGroup
iORF_50140	LL2012_001	SpA	0	27	ordered_Spar_8	262761	262787	+	0	4_divergent
iORF_50142	LL2012_001	SpA	1	42	ordered_Spar_8	262793	262834	-	0	3_pPar
iORF_50143	LL2012_001	SpA	1	21	ordered_Spar_8	262799	262819	+	0	3_pPar
iORF_50145	LL2012_001	SpA	1	27	ordered_Spar_8	262816	262842	+	1	3_pPar
iORF_50148	LL2012_001	SpA	0	18	ordered_Spar_8	262863	262880	-	0	6_polymorphic
iORF_50170	LL2012_001	SpA	0	70	ordered_Spar_8	263789	263858	-	5	6_polymorphic
iORF_50171	LL2012_001	SpA	0	9	ordered_Spar_8	263791	263799	+	0	5_SpeGroup
iORF_50172	LL2012_001	SpA	1	42	ordered_Spar_8	263791	263832	+	1	4_divergent
iORF_50168	LL2012_001	SpA	0	41	ordered_Spar_8	263818	263858	-	5	6_polymorphic
iORF_50169	LL2012_001	SpA	1	63	ordered_Spar_8	263839	263901	+	4	5_SpeGroup
iORF_50173	LL2012_001	SpA	0	64	ordered_Spar_8	263857	263920	+	0	5_SpeGroup
iORF_50194	LL2012_001	SpA	1	9	ordered_Spar_8	264722	264730	+	0	3_pPar
iORF_50205	LL2012_001	SpA	0	46	ordered_Spar_8	264768	264813	-	0	5_SpeGroup
iORF_50208	LL2012_001	SpA	1	33	ordered_Spar_8	264781	264813	-	0	4_divergent
iORF_50179	LL2012_001	SpA	0	85	ordered_Spar_8	264865	264949	-	3	4_divergent
iORF_50181	LL2012_001	SpA	1	54	ordered_Spar_8	264896	264949	-	3	5_SpeGroup
iORF_50182	LL2012_001	SpA	0	19	ordered_Spar_8	264906	264924	-	0	5_SpeGroup
iORF_50183	LL2012_001	SpA	1	21	ordered_Spar_8	264918	264938	+	0	3_pPar
iORF_50185	LL2012_001	SpA	1	15	ordered_Spar_8	264939	264953	-	3	3_pPar
iORF_50187	LL2012_001	SpA	1	42	ordered_Spar_8	264956	264997	-	0	4_divergent
iORF_50188	LL2012_001	SpA	1	12	ordered_Spar_8	264962	264973	+	0	4_divergent
iORF_50191	LL2012_001	SpA	0	33	ordered_Spar_8	264965	264997	-	0	5_SpeGroup
iORF_50195	LL2012_001	SpA	0	23	ordered_Spar_8	265030	265052	+	1	4_divergent
iORF_50196	LL2012_001	SpA	1	24	ordered_Spar_8	265030	265053	+	1	5_SpeGroup
iORF_50203	LL2012_001	SpA	1	9	ordered_Spar_8	265129	265137	+	0	5_SpeGroup
iORF_50204	LL2012_001	SpA	0	15	ordered_Spar_8	265129	265143	+	0	6_polymorphic
iORF_50211	LL2012_001	SpA	0	24	ordered_Spar_8	266043	266066	-	2	5_SpeGroup
iORF_50212	LL2012_001	SpA	1	51	ordered_Spar_8	266045	266095	+	3	1_conserved
iORF_50219	LL2012_001	SpA	1	99	ordered_Spar_8	266050	266148	-	2	5_SpeGroup
iORF_50222	LL2012_001	SpA	0	93	ordered_Spar_8	266056	266148	-	2	4_divergent
iORF_50223	LL2012_001	SpA	1	27	ordered_Spar_8	266065	266091	+	1	3_pPar
iORF_50225	LL2012_001	SpA	1	15	ordered_Spar_8	266095	266109	+	1	3_pPar
iORF_50226	LL2012_001	SpA	1	39	ordered_Spar_8	266112	266150	+	0	5_SpeGroup
iORF_50227	LL2012_001	SpA	0	48	ordered_Spar_8	266112	266159	+	0	4_divergent
iORF_50209	LL2012_001	SpA	0	42	ordered_Spar_8	266147	266188	+	4	6_polymorphic
iORF_50210	LL2012_001	SpA	1	45	ordered_Spar_8	266147	266191	+	5	6_polymorphic
iORF_50214	LL2012_001	SpA	1	9	ordered_Spar_8	266192	266200	+	0	4_divergent
iORF_50215	LL2012_001	SpA	0	9	ordered_Spar_8	266208	266216	-	0	4_divergent
iORF_50336	LL2012_001	SpA	1	45	ordered_Spar_8	268195	268239	-	4	5_SpeGroup
iORF_50339	LL2012_001	SpA	0	41	ordered_Spar_8	268199	268239	-	4	5_SpeGroup
iORF_50436	LL2012_001	SpA	1	18	ordered_Spar_8	268325	268342	-	0	1_conserved
iORF_50437	LL2012_001	SpA	1	18	ordered_Spar_8	268327	268344	+	0	4_divergent
iORF_50275	LL2012_001	SpA	1	87	ordered_Spar_8	270173	270259	-	0	3_pPar
iORF_50277	LL2012_001	SpA	1	36	ordered_Spar_8	270226	270261	+	0	3_pPar
iORF_50281	LL2012_001	SpA	0	27	ordered_Spar_8	270279	270305	-	0	4_divergent
iORF_50283	LL2012_001	SpA	1	135	ordered_Spar_8	270293	270427	+	0	3_pPar
iORF_50284	LL2012_001	SpA	0	27	ordered_Spar_8	270313	270339	-	0	6_polymorphic
iORF_50285	LL2012_001	SpA	1	36	ordered_Spar_8	270313	270348	-	0	6_polymorphic
iORF_50287	LL2012_001	SpA	1	18	ordered_Spar_8	270408	270425	-	0	1_conserved
iORF_50288	LL2012_001	SpA	1	9	ordered_Spar_8	270445	270453	+	0	5_SpeGroup
iORF_50334	LL2012_001	SpA	1	192	ordered_Spar_8	271053	271244	-	2	5_SpeGroup
iORF_50335	LL2012_001	SpA	1	30	ordered_Spar_8	271055	271084	+	1	4_divergent
iORF_50337	LL2012_001	SpA	1	18	ordered_Spar_8	271090	271107	-	0	6_polymorphic
iORF_50338	LL2012_001	SpA	0	155	ordered_Spar_8	271090	271244	-	1	6_polymorphic
iORF_50340	LL2012_001	SpA	0	38	ordered_Spar_8	271124	271161	+	1	7_ancest
iORF_50342	LL2012_001	SpA	1	87	ordered_Spar_8	271124	271210	+	1	5_SpeGroup
iORF_50344	LL2012_001	SpA	1	24	ordered_Spar_8	271141	271164	-	0	1_conserved
iORF_50345	LL2012_001	SpA	0	48	ordered_Spar_8	271151	271198	-	0	4_divergent
iORF_50346	LL2012_001	SpA	1	51	ordered_Spar_8	271151	271201	-	0	5_SpeGroup
iORF_50355	LL2012_001	SpA	1	9	ordered_Spar_8	271294	271302	+	0	1_conserved
iORF_50364	LL2012_001	SpA	0	36	ordered_Spar_8	271398	271433	+	2	4_divergent
iORF_50365	LL2012_001	SpA	1	33	ordered_Spar_8	271463	271495	-	0	5_SpeGroup
iORF_50366	LL2012_001	SpA	0	18	ordered_Spar_8	271483	271500	-	0	4_divergent
iORF_50367	LL2012_001	SpA	1	9	ordered_Spar_8	271492	271500	-	0	5_SpeGroup
iORF_50368	LL2012_001	SpA	1	30	ordered_Spar_8	271494	271523	+	0	5_SpeGroup
iORF_50369	LL2012_001	SpA	1	30	ordered_Spar_8	271499	271528	+	0	3_pPar
iORF_50372	LL2012_001	SpA	1	24	ordered_Spar_8	271536	271559	-	0	3_pPar
iORF_50373	LL2012_001	SpA	0	9	ordered_Spar_8	271559	271567	-	0	4_divergent
iORF_50375	LL2012_001	SpA	1	9	ordered_Spar_8	271571	271579	-	0	4_divergent
iORF_50376	LL2012_001	SpA	0	96	ordered_Spar_8	271571	271666	-	6	4_divergent
iORF_50378	LL2012_001	SpA	1	45	ordered_Spar_8	271584	271628	+	0	3_pPar
iORF_50380	LL2012_001	SpA	1	42	ordered_Spar_8	271625	271666	-	6	5_SpeGroup
iORF_50382	LL2012_001	SpA	0	9	ordered_Spar_8	271634	271642	+	0	4_divergent
iORF_50384	LL2012_001	SpA	1	21	ordered_Spar_8	271663	271683	-	0	3_pPar
iORF_50387	LL2012_001	SpA	1	36	ordered_Spar_8	271685	271720	-	0	5_SpeGroup
iORF_50389	LL2012_001	SpA	0	18	ordered_Spar_8	271713	271730	-	0	4_divergent
iORF_50395	LL2012_001	SpA	0	20	ordered_Spar_8	271782	271801	-	1	5_SpeGroup
iORF_50401	LL2012_001	SpA	1	18	ordered_Spar_8	271824	271841	+	0	6_polymorphic
iORF_50409	LL2012_001	SpA	1	111	ordered_Spar_8	271888	271998	-	7	5_SpeGroup
iORF_50410	LL2012_001	SpA	0	158	ordered_Spar_8	271888	272045	-	7	6_polymorphic
iORF_50413	LL2012_001	SpA	0	62	ordered_Spar_8	271922	271983	-	0	4_divergent
iORF_50414	LL2012_001	SpA	1	114	ordered_Spar_8	271932	272045	-	0	5_SpeGroup
iORF_50419	LL2012_001	SpA	0	63	ordered_Spar_8	271983	272045	-	0	6_polymorphic
iORF_50420	LL2012_001	SpA	0	36	ordered_Spar_8	272005	272040	+	0	6_polymorphic
iORF_50421	LL2012_001	SpA	0	87	ordered_Spar_8	272005	272091	+	0	6_polymorphic
iORF_50422	LL2012_001	SpA	0	174	ordered_Spar_8	272005	272178	+	10	5_SpeGroup
iORF_50425	LL2012_001	SpA	0	129	ordered_Spar_8	272016	272144	+	10	5_SpeGroup
iORF_50426	LL2012_001	SpA	1	72	ordered_Spar_8	272020	272091	+	0	5_SpeGroup
iORF_50430	LL2012_001	SpA	1	9	ordered_Spar_8	272047	272055	-	0	1_conserved
iORF_50434	LL2012_001	SpA	1	75	ordered_Spar_8	272164	272238	-	0	1_conserved
iORF_50435	LL2012_001	SpA	1	21	ordered_Spar_8	272233	272253	+	0	1_conserved
iORF_50543	LL2012_001	SpA	1	27	ordered_Spar_8	275573	275599	+	1	4_divergent
iORF_50545	LL2012_001	SpA	1	39	ordered_Spar_8	275577	275615	-	1	6_polymorphic
iORF_50548	LL2012_001	SpA	0	12	ordered_Spar_8	275579	275590	+	0	5_SpeGroup
iORF_50581	LL2012_001	SpA	0	12	ordered_Spar_8	275614	275625	+	0	4_divergent
iORF_50582	LL2012_001	SpA	1	21	ordered_Spar_8	275614	275634	+	1	5_SpeGroup
iORF_50603	LL2012_001	SpA	1	42	ordered_Spar_8	275637	275678	+	0	3_pPar
iORF_50478	LL2012_001	SpA	1	21	ordered_Spar_8	275672	275692	+	0	3_pPar
iORF_50526	LL2012_001	SpA	1	99	ordered_Spar_8	275736	275834	-	0	1_conserved
iORF_50542	LL2012_001	SpA	1	21	ordered_Spar_8	275783	275803	-	0	1_conserved
iORF_50544	LL2012_001	SpA	0	45	ordered_Spar_8	275815	275859	-	0	4_divergent
iORF_50470	LL2012_001	SpA	0	63	ordered_Spar_8	276522	276584	+	10	7_ancest
iORF_50472	LL2012_001	SpA	0	118	ordered_Spar_8	276522	276639	+	10	6_polymorphic
iORF_50475	LL2012_001	SpA	0	57	ordered_Spar_8	276655	276711	-	0	5_SpeGroup
iORF_50477	LL2012_001	SpA	1	39	ordered_Spar_8	276673	276711	-	0	4_divergent
iORF_50481	LL2012_001	SpA	0	27	ordered_Spar_8	276770	276796	-	0	6_polymorphic
iORF_50482	LL2012_001	SpA	1	72	ordered_Spar_8	276770	276841	-	0	6_polymorphic
iORF_50483	LL2012_001	SpA	0	15	ordered_Spar_8	276801	276815	+	0	5_SpeGroup
iORF_50484	LL2012_001	SpA	1	72	ordered_Spar_8	276812	276883	+	0	3_pPar
iORF_50485	LL2012_001	SpA	1	12	ordered_Spar_8	276822	276833	-	0	3_pPar
iORF_50488	LL2012_001	SpA	1	12	ordered_Spar_8	276849	276860	+	0	4_divergent
iORF_50490	LL2012_001	SpA	0	57	ordered_Spar_8	276849	276905	+	0	5_SpeGroup
iORF_50491	LL2012_001	SpA	0	142	ordered_Spar_8	276886	277027	-	4	6_polymorphic
iORF_50492	LL2012_001	SpA	1	57	ordered_Spar_8	276892	276948	-	1	6_polymorphic
iORF_50493	LL2012_001	SpA	0	136	ordered_Spar_8	276892	277027	-	4	6_polymorphic
iORF_50494	LL2012_001	SpA	1	9	ordered_Spar_8	276897	276905	+	0	4_divergent
iORF_50497	LL2012_001	SpA	1	9	ordered_Spar_8	276934	276942	+	1	3_pPar
iORF_50499	LL2012_001	SpA	1	12	ordered_Spar_8	276939	276950	+	1	3_pPar
iORF_50500	LL2012_001	SpA	0	83	ordered_Spar_8	276945	277027	-	3	6_polymorphic
iORF_50502	LL2012_001	SpA	0	117	ordered_Spar_8	276990	277106	-	22	5_SpeGroup
iORF_50504	LL2012_001	SpA	1	24	ordered_Spar_8	276992	277015	+	0	5_SpeGroup
iORF_50506	LL2012_001	SpA	0	130	ordered_Spar_8	277079	277208	-	22	7_ancest
iORF_50510	LL2012_001	SpA	1	102	ordered_Spar_8	277107	277208	-	11	5_SpeGroup
iORF_50512	LL2012_001	SpA	0	95	ordered_Spar_8	277114	277208	-	10	5_SpeGroup
iORF_50515	LL2012_001	SpA	1	24	ordered_Spar_8	277151	277174	+	1	3_pPar
iORF_50524	LL2012_001	SpA	1	9	ordered_Spar_8	277285	277293	-	0	3_pPar
iORF_50525	LL2012_001	SpA	1	60	ordered_Spar_8	277301	277360	-	0	5_SpeGroup
iORF_50527	LL2012_001	SpA	1	144	ordered_Spar_8	277318	277461	-	18	5_SpeGroup
iORF_50528	LL2012_001	SpA	0	27	ordered_Spar_8	277334	277360	-	0	4_divergent
iORF_50538	LL2012_001	SpA	1	15	ordered_Spar_8	277419	277433	+	0	1_conserved
iORF_50540	LL2012_001	SpA	0	9	ordered_Spar_8	277445	277453	+	0	4_divergent
iORF_50652	LL2012_001	SpA	1	30	ordered_Spar_8	279285	279314	+	3	5_SpeGroup
iORF_50731	LL2012_001	SpA	1	9	ordered_Spar_8	279322	279330	+	0	1_conserved
iORF_50751	LL2012_001	SpA	1	18	ordered_Spar_8	279333	279350	+	1	5_SpeGroup
iORF_50752	LL2012_001	SpA	0	44	ordered_Spar_8	279333	279376	+	1	4_divergent
iORF_50766	LL2012_001	SpA	1	30	ordered_Spar_8	279347	279376	+	1	5_SpeGroup
iORF_50640	LL2012_001	SpA	0	18	ordered_Spar_8	279452	279469	+	0	4_divergent
iORF_50643	LL2012_001	SpA	1	27	ordered_Spar_8	279483	279509	+	0	5_SpeGroup
iORF_50644	LL2012_001	SpA	0	247	ordered_Spar_8	279483	279729	+	4	5_SpeGroup
iORF_50645	LL2012_001	SpA	0	29	ordered_Spar_8	279489	279517	-	1	5_SpeGroup
iORF_50646	LL2012_001	SpA	1	42	ordered_Spar_8	279522	279563	+	0	3_pPar
iORF_50651	LL2012_001	SpA	1	111	ordered_Spar_8	279547	279657	-	2	4_divergent
iORF_50653	LL2012_001	SpA	1	21	ordered_Spar_8	279566	279586	-	2	3_pPar
iORF_50657	LL2012_001	SpA	1	63	ordered_Spar_8	279570	279632	-	2	3_pPar
iORF_50659	LL2012_001	SpA	1	75	ordered_Spar_8	279577	279651	+	2	3_pPar
iORF_50664	LL2012_001	SpA	1	24	ordered_Spar_8	279636	279659	+	0	6_polymorphic
iORF_50665	LL2012_001	SpA	0	56	ordered_Spar_8	279636	279691	+	1	6_polymorphic
iORF_50666	LL2012_001	SpA	0	74	ordered_Spar_8	279656	279729	+	1	6_polymorphic
iORF_50672	LL2012_001	SpA	1	42	ordered_Spar_8	279688	279729	+	0	6_polymorphic
iORF_50679	LL2012_001	SpA	1	72	ordered_Spar_8	279729	279800	+	0	1_conserved
iORF_50680	LL2012_001	SpA	1	39	ordered_Spar_8	279748	279786	+	0	1_conserved
iORF_50688	LL2012_001	SpA	0	38	ordered_Spar_8	279783	279820	-	7	4_divergent
iORF_50698	LL2012_001	SpA	0	42	ordered_Spar_8	279819	279860	+	1	5_SpeGroup
iORF_50709	LL2012_001	SpA	0	231	ordered_Spar_8	279847	280077	-	6	6_polymorphic
iORF_50720	LL2012_001	SpA	0	69	ordered_Spar_8	279912	279980	+	2	4_divergent
iORF_50723	LL2012_001	SpA	1	39	ordered_Spar_8	279918	279956	-	0	3_pPar
iORF_50730	LL2012_001	SpA	1	60	ordered_Spar_8	279943	280002	+	3	4_divergent
iORF_50732	LL2012_001	SpA	0	36	ordered_Spar_8	279967	280002	+	3	4_divergent
iORF_50740	LL2012_001	SpA	1	57	ordered_Spar_8	279999	280055	-	2	6_polymorphic
iORF_50753	LL2012_001	SpA	1	12	ordered_Spar_8	280086	280097	-	0	5_SpeGroup
iORF_50756	LL2012_001	SpA	0	23	ordered_Spar_8	280113	280135	-	1	4_divergent
iORF_50757	LL2012_001	SpA	1	18	ordered_Spar_8	280115	280132	+	1	5_SpeGroup
iORF_50758	LL2012_001	SpA	0	23	ordered_Spar_8	280115	280137	+	1	4_divergent
iORF_50765	LL2012_001	SpA	1	15	ordered_Spar_8	280179	280193	+	1	5_SpeGroup
iORF_50789	LL2012_001	SpA	1	15	ordered_Spar_8	281582	281596	-	2	5_SpeGroup
iORF_50790	LL2012_001	SpA	0	22	ordered_Spar_8	281584	281605	+	2	4_divergent
iORF_50793	LL2012_001	SpA	0	64	ordered_Spar_8	281610	281673	-	4	6_polymorphic
iORF_50797	LL2012_001	SpA	1	42	ordered_Spar_8	281632	281673	-	4	6_polymorphic
iORF_50798	LL2012_001	SpA	0	35	ordered_Spar_8	281639	281673	-	4	6_polymorphic
iORF_50801	LL2012_001	SpA	1	81	ordered_Spar_8	281670	281750	-	1	3_pPar
iORF_50810	LL2012_001	SpA	0	55	ordered_Spar_8	281810	281864	+	2	5_SpeGroup
iORF_50812	LL2012_001	SpA	1	15	ordered_Spar_8	281820	281834	-	1	3_pPar
iORF_50813	LL2012_001	SpA	1	18	ordered_Spar_8	281831	281848	-	0	1_conserved
iORF_50815	LL2012_001	SpA	1	12	ordered_Spar_8	281841	281852	-	0	1_conserved
iORF_50819	LL2012_001	SpA	0	74	ordered_Spar_8	281875	281948	+	2	5_SpeGroup
iORF_50857	LL2012_001	SpA	1	54	ordered_Spar_8	284764	284817	+	0	1_conserved
iORF_50854	LL2012_001	SpA	1	63	ordered_Spar_8	284786	284848	+	0	1_conserved
iORF_50847	LL2012_001	SpA	1	39	ordered_Spar_8	284888	284926	-	0	4_divergent
iORF_50848	LL2012_001	SpA	0	107	ordered_Spar_8	284888	284994	-	3	5_SpeGroup
iORF_50851	LL2012_001	SpA	1	60	ordered_Spar_8	284935	284994	-	3	4_divergent
iORF_50864	LL2012_001	SpA	0	18	ordered_Spar_8	285033	285050	+	0	4_divergent
iORF_50869	LL2012_001	SpA	0	87	ordered_Spar_8	285054	285140	-	0	6_polymorphic
iORF_50870	LL2012_001	SpA	0	138	ordered_Spar_8	285054	285191	-	0	6_polymorphic
iORF_50876	LL2012_001	SpA	0	13	ordered_Spar_8	285128	285140	-	0	6_polymorphic
iORF_50880	LL2012_001	SpA	1	39	ordered_Spar_8	285178	285216	-	0	4_divergent
iORF_50884	LL2012_001	SpA	1	21	ordered_Spar_8	285213	285233	-	0	6_polymorphic
iORF_50886	LL2012_001	SpA	1	33	ordered_Spar_8	285215	285247	+	0	1_conserved
iORF_50887	LL2012_001	SpA	0	30	ordered_Spar_8	285224	285253	-	0	6_polymorphic
iORF_50898	LL2012_001	SpA	0	32	ordered_Spar_8	285290	285321	-	4	5_SpeGroup
iORF_50904	LL2012_001	SpA	0	99	ordered_Spar_8	285403	285501	-	0	6_polymorphic
iORF_50905	LL2012_001	SpA	1	39	ordered_Spar_8	285411	285449	-	0	3_pPar
iORF_50906	LL2012_001	SpA	1	66	ordered_Spar_8	285448	285513	+	0	5_SpeGroup
iORF_50907	LL2012_001	SpA	0	81	ordered_Spar_8	285448	285528	+	0	4_divergent
iORF_50915	LL2012_001	SpA	1	12	ordered_Spar_8	285560	285571	-	2	5_SpeGroup
iORF_50932	LL2012_001	SpA	1	9	ordered_Spar_8	296849	296857	+	0	6_polymorphic
iORF_51043	LL2012_001	SpA	1	18	ordered_Spar_8	296883	296900	-	0	5_SpeGroup
iORF_51076	LL2012_001	SpA	0	45	ordered_Spar_8	296912	296956	+	1	6_polymorphic
iORF_51077	LL2012_001	SpA	0	53	ordered_Spar_8	296912	296964	+	1	6_polymorphic
iORF_51079	LL2012_001	SpA	1	15	ordered_Spar_8	296912	296926	+	0	5_SpeGroup
iORF_51080	LL2012_001	SpA	0	18	ordered_Spar_8	296912	296929	+	1	5_SpeGroup
iORF_51063	LL2012_001	SpA	0	15	ordered_Spar_8	297529	297543	+	1	4_divergent
iORF_51088	LL2012_001	SpA	0	85	ordered_Spar_8	297634	297718	-	0	5_SpeGroup
iORF_51089	LL2012_001	SpA	0	21	ordered_Spar_8	297651	297671	+	0	6_polymorphic
iORF_51090	LL2012_001	SpA	1	18	ordered_Spar_8	297673	297690	+	0	3_pPar
iORF_51093	LL2012_001	SpA	1	33	ordered_Spar_8	297690	297722	+	0	4_divergent
iORF_51096	LL2012_001	SpA	0	19	ordered_Spar_8	297713	297731	+	0	5_SpeGroup
iORF_50985	LL2012_001	SpA	0	111	ordered_Spar_8	298843	298953	+	0	4_divergent
iORF_50986	LL2012_001	SpA	1	15	ordered_Spar_8	298851	298865	+	0	3_pPar
iORF_50987	LL2012_001	SpA	0	24	ordered_Spar_8	298942	298965	-	0	4_divergent
iORF_50989	LL2012_001	SpA	1	18	ordered_Spar_8	298964	298981	+	0	1_conserved
iORF_50991	LL2012_001	SpA	1	21	ordered_Spar_8	298976	298996	-	0	3_pPar
iORF_50994	LL2012_001	SpA	1	15	ordered_Spar_8	298989	299003	+	0	3_pPar
iORF_50998	LL2012_001	SpA	1	54	ordered_Spar_8	298997	299050	+	0	3_pPar
iORF_50999	LL2012_001	SpA	0	9	ordered_Spar_8	299009	299017	-	0	4_divergent
iORF_51001	LL2012_001	SpA	1	81	ordered_Spar_8	299009	299089	-	0	5_SpeGroup
iORF_51003	LL2012_001	SpA	0	21	ordered_Spar_8	299069	299089	-	0	4_divergent
iORF_51006	LL2012_001	SpA	1	18	ordered_Spar_8	299090	299107	-	0	3_pPar
iORF_51007	LL2012_001	SpA	0	29	ordered_Spar_8	299104	299132	-	0	5_SpeGroup
iORF_51008	LL2012_001	SpA	0	26	ordered_Spar_8	299107	299132	-	0	5_SpeGroup
iORF_51009	LL2012_001	SpA	1	36	ordered_Spar_8	299114	299149	-	0	5_SpeGroup
iORF_51010	LL2012_001	SpA	1	15	ordered_Spar_8	299118	299132	-	0	4_divergent
iORF_51011	LL2012_001	SpA	0	50	ordered_Spar_8	299118	299167	-	0	6_polymorphic
iORF_51012	LL2012_001	SpA	1	141	ordered_Spar_8	299120	299260	+	1	5_SpeGroup
iORF_51014	LL2012_001	SpA	0	36	ordered_Spar_8	299132	299167	-	0	6_polymorphic
iORF_51015	LL2012_001	SpA	1	48	ordered_Spar_8	299146	299193	-	0	3_pPar
iORF_51016	LL2012_001	SpA	1	30	ordered_Spar_8	299148	299177	+	0	1_conserved
iORF_51022	LL2012_001	SpA	1	84	ordered_Spar_8	299286	299369	-	16	6_polymorphic
iORF_51023	LL2012_001	SpA	1	12	ordered_Spar_8	299321	299332	-	0	3_pPar
iORF_51109	LL2012_001	SpA	1	111	ordered_Spar_8	302648	302758	-	0	5_SpeGroup
iORF_51123	LL2012_001	SpA	1	12	ordered_Spar_8	302661	302672	-	0	3_pPar
iORF_51138	LL2012_001	SpA	0	72	ordered_Spar_8	302687	302758	-	0	4_divergent
iORF_51139	LL2012_001	SpA	1	87	ordered_Spar_8	302692	302778	-	0	5_SpeGroup
iORF_51112	LL2012_001	SpA	0	21	ordered_Spar_8	302778	302798	-	0	5_SpeGroup
iORF_51113	LL2012_001	SpA	0	72	ordered_Spar_8	302778	302849	-	0	6_polymorphic
iORF_51114	LL2012_001	SpA	1	171	ordered_Spar_8	302778	302948	-	2	6_polymorphic
iORF_51115	LL2012_001	SpA	0	154	ordered_Spar_8	302795	302948	-	2	5_SpeGroup
iORF_51118	LL2012_001	SpA	0	58	ordered_Spar_8	302824	302881	+	0	4_divergent
iORF_51119	LL2012_001	SpA	1	99	ordered_Spar_8	302824	302922	+	1	6_polymorphic
iORF_51120	LL2012_001	SpA	0	110	ordered_Spar_8	302824	302933	+	1	6_polymorphic
iORF_51121	LL2012_001	SpA	0	163	ordered_Spar_8	302824	302986	+	2	6_polymorphic
iORF_51122	LL2012_001	SpA	0	86	ordered_Spar_8	302863	302948	-	2	6_polymorphic
iORF_51124	LL2012_001	SpA	0	61	ordered_Spar_8	302888	302948	-	2	6_polymorphic
iORF_51128	LL2012_001	SpA	0	183	ordered_Spar_8	302941	303123	-	3	4_divergent
iORF_51129	LL2012_001	SpA	1	15	ordered_Spar_8	302947	302961	+	0	1_conserved
iORF_51130	LL2012_001	SpA	0	9	ordered_Spar_8	302951	302959	-	0	5_SpeGroup
iORF_51131	LL2012_001	SpA	0	12	ordered_Spar_8	302958	302969	+	0	5_SpeGroup
iORF_51132	LL2012_001	SpA	1	15	ordered_Spar_8	302964	302978	-	0	3_pPar
iORF_51133	LL2012_001	SpA	1	129	ordered_Spar_8	302995	303123	-	2	5_SpeGroup
iORF_51136	LL2012_001	SpA	1	48	ordered_Spar_8	303048	303095	-	0	1_conserved
iORF_51169	LL2012_001	SpA	1	24	ordered_Spar_8	305830	305853	+	4	5_SpeGroup
iORF_51170	LL2012_001	SpA	0	36	ordered_Spar_8	305830	305865	+	4	4_divergent
iORF_51172	LL2012_001	SpA	1	21	ordered_Spar_8	305862	305882	-	0	3_pPar
iORF_51174	LL2012_001	SpA	1	30	ordered_Spar_8	305876	305905	-	0	1_conserved
iORF_51145	LL2012_001	SpA	0	51	ordered_Spar_8	305934	305984	-	0	5_SpeGroup
iORF_51146	LL2012_001	SpA	1	108	ordered_Spar_8	305934	306041	-	4	4_divergent
iORF_51147	LL2012_001	SpA	0	179	ordered_Spar_8	305934	306112	-	6	7_ancest
iORF_51148	LL2012_001	SpA	0	34	ordered_Spar_8	305963	305996	-	2	6_polymorphic
iORF_51149	LL2012_001	SpA	0	48	ordered_Spar_8	305963	306010	-	4	6_polymorphic
iORF_51150	LL2012_001	SpA	1	12	ordered_Spar_8	305966	305977	+	0	3_pPar
iORF_51151	LL2012_001	SpA	0	139	ordered_Spar_8	305974	306112	-	6	6_polymorphic
iORF_51152	LL2012_001	SpA	0	197	ordered_Spar_8	305974	306170	-	8	6_polymorphic
iORF_51153	LL2012_001	SpA	0	47	ordered_Spar_8	305995	306041	-	4	5_SpeGroup
iORF_51154	LL2012_001	SpA	0	118	ordered_Spar_8	305995	306112	-	6	7_ancest
iORF_51155	LL2012_001	SpA	1	15	ordered_Spar_8	306011	306025	+	0	3_pPar
iORF_51156	LL2012_001	SpA	0	52	ordered_Spar_8	306040	306091	+	1	6_polymorphic
iORF_51157	LL2012_001	SpA	0	68	ordered_Spar_8	306040	306107	+	2	7_ancest
iORF_51159	LL2012_001	SpA	1	87	ordered_Spar_8	306040	306126	+	3	5_SpeGroup
iORF_51160	LL2012_001	SpA	0	103	ordered_Spar_8	306040	306142	+	4	6_polymorphic
iORF_51161	LL2012_001	SpA	0	118	ordered_Spar_8	306040	306157	+	4	7_ancest
iORF_51162	LL2012_001	SpA	0	143	ordered_Spar_8	306040	306182	+	4	6_polymorphic
iORF_51163	LL2012_001	SpA	1	60	ordered_Spar_8	306053	306112	-	2	4_divergent
iORF_51164	LL2012_001	SpA	0	37	ordered_Spar_8	306055	306091	+	1	6_polymorphic
iORF_51167	LL2012_001	SpA	0	48	ordered_Spar_8	306123	306170	-	2	6_polymorphic
iORF_51177	LL2012_001	SpA	0	33	ordered_Spar_8	307229	307261	-	3	6_polymorphic
iORF_51189	LL2012_001	SpA	0	82	ordered_Spar_8	307246	307327	+	3	6_polymorphic
iORF_51190	LL2012_001	SpA	1	39	ordered_Spar_8	307246	307284	+	3	4_divergent
iORF_51191	LL2012_001	SpA	0	63	ordered_Spar_8	307246	307308	+	3	6_polymorphic
iORF_51193	LL2012_001	SpA	0	21	ordered_Spar_8	307266	307286	-	0	6_polymorphic
iORF_51194	LL2012_001	SpA	0	18	ordered_Spar_8	307269	307286	-	0	6_polymorphic
iORF_51195	LL2012_001	SpA	1	18	ordered_Spar_8	307275	307292	+	0	3_pPar
iORF_51199	LL2012_001	SpA	1	105	ordered_Spar_8	307305	307409	-	1	3_pPar
iORF_51176	LL2012_001	SpA	1	84	ordered_Spar_8	307333	307416	+	1	3_pPar
iORF_51179	LL2012_001	SpA	0	140	ordered_Spar_8	307375	307514	-	4	5_SpeGroup
iORF_51182	LL2012_001	SpA	1	102	ordered_Spar_8	307413	307514	-	3	6_polymorphic
iORF_51183	LL2012_001	SpA	0	134	ordered_Spar_8	307413	307546	-	3	5_SpeGroup
iORF_51185	LL2012_001	SpA	1	108	ordered_Spar_8	307439	307546	-	3	4_divergent
iORF_51186	LL2012_001	SpA	1	12	ordered_Spar_8	307454	307465	+	1	3_pPar
iORF_51187	LL2012_001	SpA	1	12	ordered_Spar_8	307462	307473	+	0	1_conserved
iORF_51203	LL2012_001	SpA	1	36	ordered_Spar_8	308228	308263	-	0	6_polymorphic
iORF_51207	LL2012_001	SpA	1	21	ordered_Spar_8	308314	308334	+	0	1_conserved
iORF_51208	LL2012_001	SpA	1	9	ordered_Spar_8	308321	308329	+	0	1_conserved
iORF_51201	LL2012_001	SpA	1	12	ordered_Spar_8	308350	308361	-	0	6_polymorphic
iORF_51211	LL2012_001	SpA	0	24	ordered_Spar_8	309602	309625	+	0	6_polymorphic
iORF_51230	LL2012_001	SpA	0	193	ordered_Spar_8	310897	311089	-	0	5_SpeGroup
iORF_51231	LL2012_001	SpA	0	27	ordered_Spar_8	310910	310936	-	0	4_divergent
iORF_51232	LL2012_001	SpA	0	109	ordered_Spar_8	310946	311054	-	0	5_SpeGroup
iORF_51223	LL2012_001	SpA	1	63	ordered_Spar_8	310959	311021	+	0	1_conserved
iORF_51227	LL2012_001	SpA	1	27	ordered_Spar_8	311028	311054	-	0	4_divergent
iORF_51228	LL2012_001	SpA	1	42	ordered_Spar_8	311048	311089	-	0	4_divergent
iORF_51242	LL2012_001	SpA	0	107	ordered_Spar_8	312898	313004	-	1	6_polymorphic
iORF_51244	LL2012_001	SpA	0	104	ordered_Spar_8	312901	313004	-	1	6_polymorphic
iORF_51248	LL2012_001	SpA	0	87	ordered_Spar_8	312918	313004	-	1	6_polymorphic
iORF_51250	LL2012_001	SpA	1	36	ordered_Spar_8	312920	312955	+	1	4_divergent
iORF_51255	LL2012_001	SpA	0	42	ordered_Spar_8	312946	312987	-	0	4_divergent
iORF_51258	LL2012_001	SpA	1	27	ordered_Spar_8	312961	312987	-	0	5_SpeGroup
iORF_51234	LL2012_001	SpA	0	12	ordered_Spar_8	312986	312997	+	0	6_polymorphic
iORF_51235	LL2012_001	SpA	1	60	ordered_Spar_8	312986	313045	+	0	6_polymorphic
iORF_51236	LL2012_001	SpA	1	33	ordered_Spar_8	312991	313023	-	0	1_conserved
iORF_51237	LL2012_001	SpA	1	21	ordered_Spar_8	313005	313025	+	0	5_SpeGroup
iORF_51241	LL2012_001	SpA	0	24	ordered_Spar_8	313022	313045	+	0	6_polymorphic
iORF_51265	LL2012_001	SpA	1	39	ordered_Spar_8	314892	314930	+	0	1_conserved
iORF_51273	LL2012_001	SpA	0	91	ordered_Spar_8	314927	315017	-	2	6_polymorphic
iORF_51274	LL2012_001	SpA	1	75	ordered_Spar_8	314943	315017	-	2	5_SpeGroup
iORF_51276	LL2012_001	SpA	1	15	ordered_Spar_8	314948	314962	-	0	4_divergent
iORF_51278	LL2012_001	SpA	0	59	ordered_Spar_8	314959	315017	-	2	6_polymorphic
iORF_51264	LL2012_001	SpA	1	12	ordered_Spar_8	315014	315025	-	0	3_pPar
iORF_51266	LL2012_001	SpA	1	9	ordered_Spar_8	315049	315057	-	0	5_SpeGroup
iORF_51267	LL2012_001	SpA	1	9	ordered_Spar_8	315051	315059	+	0	5_SpeGroup
iORF_51270	LL2012_001	SpA	0	39	ordered_Spar_8	315075	315113	-	0	5_SpeGroup
iORF_51283	LL2012_001	SpA	1	51	ordered_Spar_8	315760	315810	+	4	5_SpeGroup
iORF_51284	LL2012_001	SpA	0	65	ordered_Spar_8	315760	315824	+	4	4_divergent
iORF_51285	LL2012_001	SpA	1	30	ordered_Spar_8	315763	315792	-	2	5_SpeGroup
iORF_51289	LL2012_001	SpA	0	81	ordered_Spar_8	315792	315872	-	0	5_SpeGroup
iORF_51291	LL2012_001	SpA	1	18	ordered_Spar_8	315807	315824	+	0	4_divergent
iORF_51293	LL2012_001	SpA	1	27	ordered_Spar_8	315821	315847	+	0	3_pPar
iORF_51294	LL2012_001	SpA	0	39	ordered_Spar_8	315828	315866	+	0	6_polymorphic
iORF_51279	LL2012_001	SpA	1	9	ordered_Spar_8	315853	315861	+	0	3_pPar
iORF_51280	LL2012_001	SpA	1	15	ordered_Spar_8	315858	315872	-	0	4_divergent
iORF_51297	LL2012_001	SpA	0	81	ordered_Spar_8	317251	317331	+	3	6_polymorphic
iORF_51298	LL2012_001	SpA	1	90	ordered_Spar_8	317251	317340	+	3	5_SpeGroup
iORF_51299	LL2012_001	SpA	0	47	ordered_Spar_8	317251	317297	+	1	6_polymorphic
iORF_51300	LL2012_001	SpA	1	18	ordered_Spar_8	317267	317284	-	1	5_SpeGroup
iORF_51301	LL2012_001	SpA	0	35	ordered_Spar_8	317267	317301	-	1	4_divergent
iORF_51321	LL2012_001	SpA	0	85	ordered_Spar_8	318540	318624	-	12	5_SpeGroup
iORF_51331	LL2012_001	SpA	0	92	ordered_Spar_8	318540	318631	+	4	7_ancest
iORF_51334	LL2012_001	SpA	0	17	ordered_Spar_8	318540	318556	+	2	4_divergent
iORF_51361	LL2012_001	SpA	1	81	ordered_Spar_8	318561	318641	+	2	6_polymorphic
iORF_51362	LL2012_001	SpA	0	87	ordered_Spar_8	318561	318647	+	2	6_polymorphic
iORF_51370	LL2012_001	SpA	1	57	ordered_Spar_8	318568	318624	-	0	4_divergent
iORF_51372	LL2012_001	SpA	1	60	ordered_Spar_8	318578	318637	-	0	3_pPar
iORF_51374	LL2012_001	SpA	0	48	ordered_Spar_8	318584	318631	+	0	4_divergent
iORF_51376	LL2012_001	SpA	1	39	ordered_Spar_8	318593	318631	+	0	4_divergent
iORF_51308	LL2012_001	SpA	0	36	ordered_Spar_8	318679	318714	-	1	6_polymorphic
iORF_51309	LL2012_001	SpA	1	81	ordered_Spar_8	318679	318759	-	1	5_SpeGroup
iORF_51310	LL2012_001	SpA	0	163	ordered_Spar_8	318683	318845	-	6	5_SpeGroup
iORF_51311	LL2012_001	SpA	1	42	ordered_Spar_8	318700	318741	+	0	5_SpeGroup
iORF_51312	LL2012_001	SpA	0	63	ordered_Spar_8	318700	318762	+	0	4_divergent
iORF_51313	LL2012_001	SpA	0	39	ordered_Spar_8	318713	318751	+	0	6_polymorphic
iORF_51314	LL2012_001	SpA	0	82	ordered_Spar_8	318713	318794	+	5	6_polymorphic
iORF_51316	LL2012_001	SpA	0	36	ordered_Spar_8	318724	318759	-	0	6_polymorphic
iORF_51317	LL2012_001	SpA	0	9	ordered_Spar_8	318738	318746	-	0	4_divergent
iORF_51318	LL2012_001	SpA	1	108	ordered_Spar_8	318738	318845	-	5	5_SpeGroup
iORF_51319	LL2012_001	SpA	0	12	ordered_Spar_8	318748	318759	-	0	6_polymorphic
iORF_51320	LL2012_001	SpA	0	55	ordered_Spar_8	318791	318845	-	0	5_SpeGroup
iORF_51325	LL2012_001	SpA	1	30	ordered_Spar_8	318821	318850	-	0	6_polymorphic
iORF_51326	LL2012_001	SpA	0	126	ordered_Spar_8	318821	318946	-	2	5_SpeGroup
iORF_51327	LL2012_001	SpA	1	18	ordered_Spar_8	318824	318841	+	0	4_divergent
iORF_51329	LL2012_001	SpA	0	29	ordered_Spar_8	318853	318881	-	1	5_SpeGroup
iORF_51330	LL2012_001	SpA	1	42	ordered_Spar_8	318853	318894	-	1	5_SpeGroup
iORF_51332	LL2012_001	SpA	0	72	ordered_Spar_8	318875	318946	-	1	5_SpeGroup
iORF_51335	LL2012_001	SpA	1	63	ordered_Spar_8	318884	318946	-	1	5_SpeGroup
iORF_51336	LL2012_001	SpA	1	36	ordered_Spar_8	318893	318928	+	1	5_SpeGroup
iORF_51337	LL2012_001	SpA	0	33	ordered_Spar_8	318896	318928	+	1	5_SpeGroup
iORF_51338	LL2012_001	SpA	0	79	ordered_Spar_8	318896	318974	+	3	5_SpeGroup
iORF_51341	LL2012_001	SpA	0	57	ordered_Spar_8	318979	319035	-	0	5_SpeGroup
iORF_51342	LL2012_001	SpA	0	21	ordered_Spar_8	318984	319004	-	0	4_divergent
iORF_51343	LL2012_001	SpA	1	18	ordered_Spar_8	318987	319004	-	0	5_SpeGroup
iORF_51345	LL2012_001	SpA	1	45	ordered_Spar_8	318991	319035	-	0	5_SpeGroup
iORF_51349	LL2012_001	SpA	0	18	ordered_Spar_8	319014	319031	-	0	4_divergent
iORF_51350	LL2012_001	SpA	1	111	ordered_Spar_8	319014	319124	-	6	5_SpeGroup
iORF_51356	LL2012_001	SpA	0	24	ordered_Spar_8	319050	319073	+	2	6_polymorphic
iORF_51357	LL2012_001	SpA	0	27	ordered_Spar_8	319050	319076	+	4	6_polymorphic
iORF_51358	LL2012_001	SpA	0	55	ordered_Spar_8	319070	319124	-	4	7_ancest
iORF_51363	LL2012_001	SpA	0	28	ordered_Spar_8	319097	319124	-	0	6_polymorphic
iORF_51364	LL2012_001	SpA	1	30	ordered_Spar_8	319101	319130	+	0	5_SpeGroup
iORF_51365	LL2012_001	SpA	0	79	ordered_Spar_8	319101	319179	+	3	4_divergent
iORF_51368	LL2012_001	SpA	1	27	ordered_Spar_8	319130	319156	+	3	3_pPar
iORF_51378	LL2012_001	SpA	1	9	ordered_Spar_8	320654	320662	-	0	5_SpeGroup
iORF_51383	LL2012_001	SpA	0	120	ordered_Spar_8	320658	320777	+	5	5_SpeGroup
iORF_51386	LL2012_001	SpA	1	27	ordered_Spar_8	320679	320705	-	1	3_pPar
iORF_51388	LL2012_001	SpA	0	24	ordered_Spar_8	320704	320727	+	4	4_divergent
iORF_51382	LL2012_001	SpA	0	33	ordered_Spar_8	320784	320816	+	0	5_SpeGroup
iORF_51385	LL2012_001	SpA	1	12	ordered_Spar_8	320854	320865	-	0	3_pPar
iORF_51391	LL2012_001	SpA	1	51	ordered_Spar_8	322823	322873	+	0	3_pPar
iORF_51399	LL2012_001	SpA	1	9	ordered_Spar_8	322827	322835	+	0	1_conserved
iORF_51389	LL2012_001	SpA	1	30	ordered_Spar_8	322838	322867	-	0	3_pPar
iORF_51408	LL2012_001	SpA	0	124	ordered_Spar_8	324230	324353	+	0	6_polymorphic
iORF_51409	LL2012_001	SpA	0	147	ordered_Spar_8	324230	324376	+	0	5_SpeGroup
iORF_51411	LL2012_001	SpA	1	96	ordered_Spar_8	324262	324357	+	0	3_pPar
iORF_51401	LL2012_001	SpA	1	15	ordered_Spar_8	324320	324334	-	0	6_polymorphic
iORF_51402	LL2012_001	SpA	1	84	ordered_Spar_8	324373	324456	-	0	1_conserved
iORF_51403	LL2012_001	SpA	1	9	ordered_Spar_8	324376	324384	+	0	1_conserved
iORF_51415	LL2012_001	SpA	1	78	ordered_Spar_8	324993	325070	+	0	3_pPar
iORF_51416	LL2012_001	SpA	1	90	ordered_Spar_8	325002	325091	-	0	5_SpeGroup
iORF_51417	LL2012_001	SpA	0	176	ordered_Spar_8	325002	325177	-	2	5_SpeGroup
iORF_51418	LL2012_001	SpA	1	24	ordered_Spar_8	325006	325029	+	0	5_SpeGroup
iORF_51419	LL2012_001	SpA	0	78	ordered_Spar_8	325014	325091	-	0	5_SpeGroup
iORF_51412	LL2012_001	SpA	1	15	ordered_Spar_8	325085	325099	+	0	6_polymorphic
iORF_51413	LL2012_001	SpA	0	24	ordered_Spar_8	325085	325108	+	0	6_polymorphic
iORF_51473	LL2012_001	SpA	1	21	ordered_Spar_8	328476	328496	-	0	5_SpeGroup
iORF_51498	LL2012_001	SpA	0	48	ordered_Spar_8	328515	328562	+	1	5_SpeGroup
iORF_51462	LL2012_001	SpA	1	24	ordered_Spar_8	328676	328699	-	0	1_conserved
iORF_51463	LL2012_001	SpA	1	27	ordered_Spar_8	328684	328710	-	0	1_conserved
iORF_51468	LL2012_001	SpA	1	27	ordered_Spar_8	328735	328761	-	0	3_pPar
iORF_51472	LL2012_001	SpA	1	33	ordered_Spar_8	328787	328819	-	0	1_conserved
iORF_51527	LL2012_001	SpA	1	21	ordered_Spar_8	332123	332143	+	0	5_SpeGroup
iORF_51540	LL2012_001	SpA	0	42	ordered_Spar_8	332159	332200	-	0	6_polymorphic
iORF_51546	LL2012_001	SpA	1	12	ordered_Spar_8	332193	332204	-	0	6_polymorphic
iORF_51547	LL2012_001	SpA	0	156	ordered_Spar_8	332201	332356	-	0	4_divergent
iORF_51524	LL2012_001	SpA	1	9	ordered_Spar_8	332245	332253	-	0	3_pPar
iORF_51525	LL2012_001	SpA	1	63	ordered_Spar_8	332247	332309	+	0	3_pPar
iORF_51530	LL2012_001	SpA	1	48	ordered_Spar_8	332306	332353	+	0	1_conserved
iORF_51532	LL2012_001	SpA	1	21	ordered_Spar_8	332347	332367	-	0	1_conserved
iORF_51533	LL2012_001	SpA	1	15	ordered_Spar_8	332355	332369	+	0	5_SpeGroup
iORF_51534	LL2012_001	SpA	0	36	ordered_Spar_8	332355	332390	+	0	4_divergent
iORF_51535	LL2012_001	SpA	1	18	ordered_Spar_8	332373	332390	+	0	4_divergent
iORF_51595	LL2012_001	SpA	1	15	ordered_Spar_8	335292	335306	+	0	5_SpeGroup
iORF_51707	LL2012_001	SpA	0	147	ordered_Spar_8	335308	335454	+	1	6_polymorphic
iORF_51708	LL2012_001	SpA	0	208	ordered_Spar_8	335308	335515	+	3	6_polymorphic
iORF_51709	LL2012_001	SpA	1	225	ordered_Spar_8	335308	335532	+	3	5_SpeGroup
iORF_51710	LL2012_001	SpA	0	27	ordered_Spar_8	335308	335334	+	0	5_SpeGroup
iORF_51769	LL2012_001	SpA	1	39	ordered_Spar_8	335363	335401	+	0	3_pPar
iORF_51775	LL2012_001	SpA	1	12	ordered_Spar_8	335367	335378	-	0	3_pPar
iORF_51562	LL2012_001	SpA	0	130	ordered_Spar_8	335386	335515	+	2	5_SpeGroup
iORF_51588	LL2012_001	SpA	1	84	ordered_Spar_8	335432	335515	+	2	5_SpeGroup
iORF_51596	LL2012_001	SpA	0	57	ordered_Spar_8	335438	335494	-	2	5_SpeGroup
iORF_51611	LL2012_001	SpA	0	36	ordered_Spar_8	335459	335494	-	2	5_SpeGroup
iORF_51650	LL2012_001	SpA	0	28	ordered_Spar_8	335493	335520	+	0	5_SpeGroup
iORF_51651	LL2012_001	SpA	0	40	ordered_Spar_8	335493	335532	+	0	5_SpeGroup
iORF_51770	LL2012_001	SpA	0	110	ordered_Spar_8	336154	336263	-	2	5_SpeGroup
iORF_51773	LL2012_001	SpA	0	21	ordered_Spar_8	336167	336187	+	0	5_SpeGroup
iORF_51774	LL2012_001	SpA	1	84	ordered_Spar_8	336180	336263	-	2	5_SpeGroup
iORF_51776	LL2012_001	SpA	0	12	ordered_Spar_8	336195	336206	+	0	4_divergent
iORF_51778	LL2012_001	SpA	0	51	ordered_Spar_8	336213	336263	-	2	5_SpeGroup
iORF_51550	LL2012_001	SpA	0	117	ordered_Spar_8	336297	336413	-	8	5_SpeGroup
iORF_51552	LL2012_001	SpA	1	33	ordered_Spar_8	336305	336337	+	4	5_SpeGroup
iORF_51553	LL2012_001	SpA	0	40	ordered_Spar_8	336305	336344	+	4	6_polymorphic
iORF_51554	LL2012_001	SpA	0	48	ordered_Spar_8	336305	336352	+	4	5_SpeGroup
iORF_51556	LL2012_001	SpA	1	15	ordered_Spar_8	336330	336344	+	2	6_polymorphic
iORF_51557	LL2012_001	SpA	0	15	ordered_Spar_8	336334	336348	+	0	4_divergent
iORF_51559	LL2012_001	SpA	1	90	ordered_Spar_8	336369	336458	+	3	3_pPar
iORF_51564	LL2012_001	SpA	1	12	ordered_Spar_8	336423	336434	-	0	5_SpeGroup
iORF_51565	LL2012_001	SpA	0	33	ordered_Spar_8	336423	336455	-	0	4_divergent
iORF_51618	LL2012_001	SpA	0	12	ordered_Spar_8	337194	337205	-	0	5_SpeGroup
iORF_51619	LL2012_001	SpA	0	30	ordered_Spar_8	337196	337225	+	1	5_SpeGroup
iORF_51620	LL2012_001	SpA	0	196	ordered_Spar_8	337205	337400	-	6	6_polymorphic
iORF_51621	LL2012_001	SpA	1	15	ordered_Spar_8	337211	337225	+	0	4_divergent
iORF_51623	LL2012_001	SpA	1	150	ordered_Spar_8	337241	337390	-	5	5_SpeGroup
iORF_51625	LL2012_001	SpA	0	12	ordered_Spar_8	337252	337263	-	0	5_SpeGroup
iORF_51626	LL2012_001	SpA	1	54	ordered_Spar_8	337295	337348	+	0	4_divergent
iORF_51627	LL2012_001	SpA	0	117	ordered_Spar_8	337295	337411	+	1	6_polymorphic
iORF_51628	LL2012_001	SpA	0	134	ordered_Spar_8	337295	337428	+	1	7_ancest
iORF_51629	LL2012_001	SpA	0	333	ordered_Spar_8	337295	337627	+	7	7_ancest
iORF_51632	LL2012_001	SpA	0	38	ordered_Spar_8	337326	337363	-	0	5_SpeGroup
iORF_51633	LL2012_001	SpA	0	65	ordered_Spar_8	337326	337390	-	1	6_polymorphic
iORF_51634	LL2012_001	SpA	0	109	ordered_Spar_8	337326	337434	-	1	6_polymorphic
iORF_51635	LL2012_001	SpA	0	50	ordered_Spar_8	337341	337390	-	1	5_SpeGroup
iORF_51636	LL2012_001	SpA	1	60	ordered_Spar_8	337341	337400	-	1	4_divergent
iORF_51637	LL2012_001	SpA	0	35	ordered_Spar_8	337362	337396	+	1	5_SpeGroup
iORF_51638	LL2012_001	SpA	0	50	ordered_Spar_8	337362	337411	+	1	6_polymorphic
iORF_51641	LL2012_001	SpA	0	12	ordered_Spar_8	337393	337404	+	0	5_SpeGroup
iORF_51642	LL2012_001	SpA	1	36	ordered_Spar_8	337393	337428	+	0	5_SpeGroup
iORF_51643	LL2012_001	SpA	0	235	ordered_Spar_8	337393	337627	+	6	5_SpeGroup
iORF_51645	LL2012_001	SpA	1	27	ordered_Spar_8	337408	337434	-	0	6_polymorphic
iORF_51648	LL2012_001	SpA	0	192	ordered_Spar_8	337428	337619	+	6	5_SpeGroup
iORF_51653	LL2012_001	SpA	0	48	ordered_Spar_8	337472	337519	-	0	5_SpeGroup
iORF_51654	LL2012_001	SpA	0	31	ordered_Spar_8	337489	337519	-	0	5_SpeGroup
iORF_51658	LL2012_001	SpA	1	21	ordered_Spar_8	337501	337521	+	0	3_pPar
iORF_51660	LL2012_001	SpA	1	15	ordered_Spar_8	337505	337519	-	0	5_SpeGroup
iORF_51661	LL2012_001	SpA	1	24	ordered_Spar_8	337516	337539	-	0	4_divergent
iORF_51663	LL2012_001	SpA	0	33	ordered_Spar_8	337542	337574	-	5	4_divergent
iORF_51664	LL2012_001	SpA	1	39	ordered_Spar_8	337542	337580	-	5	5_SpeGroup
iORF_51665	LL2012_001	SpA	1	66	ordered_Spar_8	337562	337627	+	5	4_divergent
iORF_51668	LL2012_001	SpA	1	21	ordered_Spar_8	337605	337625	-	0	3_pPar
iORF_51728	LL2012_001	SpA	1	9	ordered_Spar_8	338997	339005	-	0	3_pPar
iORF_51729	LL2012_001	SpA	0	51	ordered_Spar_8	339050	339100	-	0	5_SpeGroup
iORF_51731	LL2012_001	SpA	1	69	ordered_Spar_8	339055	339123	-	1	4_divergent
iORF_51732	LL2012_001	SpA	1	24	ordered_Spar_8	339063	339086	-	0	4_divergent
iORF_51733	LL2012_001	SpA	0	27	ordered_Spar_8	339097	339123	-	1	5_SpeGroup
iORF_51735	LL2012_001	SpA	1	75	ordered_Spar_8	339203	339277	+	0	1_conserved
iORF_51739	LL2012_001	SpA	1	27	ordered_Spar_8	339314	339340	-	0	3_pPar
iORF_51740	LL2012_001	SpA	0	15	ordered_Spar_8	339375	339389	-	0	5_SpeGroup
iORF_51741	LL2012_001	SpA	1	12	ordered_Spar_8	339378	339389	-	0	4_divergent
iORF_52166	LL2012_001	SpA	1	96	ordered_Spar_8	345706	345801	-	6	5_SpeGroup
iORF_52167	LL2012_001	SpA	0	145	ordered_Spar_8	345706	345850	-	6	6_polymorphic
iORF_52168	LL2012_001	SpA	0	222	ordered_Spar_8	345706	345927	-	6	6_polymorphic
iORF_52098	LL2012_001	SpA	1	39	ordered_Spar_8	345712	345750	+	5	6_polymorphic
iORF_52099	LL2012_001	SpA	0	52	ordered_Spar_8	345712	345763	+	5	6_polymorphic
iORF_52132	LL2012_001	SpA	1	21	ordered_Spar_8	345743	345763	+	0	6_polymorphic
iORF_52150	LL2012_001	SpA	1	99	ordered_Spar_8	345752	345850	-	1	6_polymorphic
iORF_52156	LL2012_001	SpA	1	57	ordered_Spar_8	345756	345812	+	1	5_SpeGroup
iORF_52165	LL2012_001	SpA	0	21	ordered_Spar_8	345768	345788	+	0	4_divergent
iORF_52169	LL2012_001	SpA	1	18	ordered_Spar_8	345778	345795	+	0	3_pPar
iORF_52093	LL2012_001	SpA	0	18	ordered_Spar_8	345800	345817	+	0	5_SpeGroup
iORF_52094	LL2012_001	SpA	1	36	ordered_Spar_8	345800	345835	+	0	4_divergent
iORF_52101	LL2012_001	SpA	0	78	ordered_Spar_8	345850	345927	-	0	6_polymorphic
iORF_52102	LL2012_001	SpA	0	21	ordered_Spar_8	345868	345888	+	0	4_divergent
iORF_52112	LL2012_001	SpA	0	71	ordered_Spar_8	345971	346041	+	1	6_polymorphic
iORF_52123	LL2012_001	SpA	1	12	ordered_Spar_8	346108	346119	+	0	3_pPar
iORF_52125	LL2012_001	SpA	0	9	ordered_Spar_8	346151	346159	+	0	4_divergent
iORF_52126	LL2012_001	SpA	1	117	ordered_Spar_8	346165	346281	+	2	5_SpeGroup
iORF_52127	LL2012_001	SpA	0	125	ordered_Spar_8	346165	346289	+	2	5_SpeGroup
iORF_52128	LL2012_001	SpA	0	210	ordered_Spar_8	346165	346374	+	15	5_SpeGroup
iORF_52131	LL2012_001	SpA	1	48	ordered_Spar_8	346192	346239	-	1	5_SpeGroup
iORF_52134	LL2012_001	SpA	1	51	ordered_Spar_8	346211	346261	+	2	5_SpeGroup
iORF_52135	LL2012_001	SpA	0	71	ordered_Spar_8	346211	346281	+	2	5_SpeGroup
iORF_52136	LL2012_001	SpA	0	76	ordered_Spar_8	346214	346289	+	2	5_SpeGroup
iORF_52140	LL2012_001	SpA	0	17	ordered_Spar_8	346223	346239	-	1	4_divergent
iORF_52141	LL2012_001	SpA	1	33	ordered_Spar_8	346223	346255	-	1	5_SpeGroup
iORF_52142	LL2012_001	SpA	0	26	ordered_Spar_8	346230	346255	-	1	4_divergent
iORF_52143	LL2012_001	SpA	0	135	ordered_Spar_8	346230	346364	-	15	5_SpeGroup
iORF_52146	LL2012_001	SpA	1	123	ordered_Spar_8	346242	346364	-	14	4_divergent
iORF_52147	LL2012_001	SpA	1	66	ordered_Spar_8	346258	346323	-	8	4_divergent
iORF_52152	LL2012_001	SpA	0	81	ordered_Spar_8	346294	346374	+	13	5_SpeGroup
iORF_52158	LL2012_001	SpA	0	15	ordered_Spar_8	346330	346344	-	1	6_polymorphic
iORF_52160	LL2012_001	SpA	1	30	ordered_Spar_8	346345	346374	+	0	5_SpeGroup
iORF_52161	LL2012_001	SpA	1	9	ordered_Spar_8	346349	346357	+	0	5_SpeGroup
iORF_52162	LL2012_001	SpA	1	12	ordered_Spar_8	346381	346392	+	0	3_pPar
iORF_52191	LL2012_001	SpA	1	15	ordered_Spar_8	347204	347218	+	0	3_pPar
iORF_52202	LL2012_001	SpA	0	16	ordered_Spar_8	347215	347230	-	0	6_polymorphic
iORF_52213	LL2012_001	SpA	1	15	ordered_Spar_8	347239	347253	-	0	4_divergent
iORF_52215	LL2012_001	SpA	0	21	ordered_Spar_8	347260	347280	-	0	5_SpeGroup
iORF_52171	LL2012_001	SpA	1	57	ordered_Spar_8	347291	347347	-	0	3_pPar
iORF_52174	LL2012_001	SpA	1	9	ordered_Spar_8	347320	347328	-	0	1_conserved
iORF_52190	LL2012_001	SpA	1	9	ordered_Spar_8	347387	347395	-	0	6_polymorphic
iORF_52176	LL2012_001	SpA	1	30	ordered_Spar_8	347494	347523	+	0	5_SpeGroup
iORF_52177	LL2012_001	SpA	0	66	ordered_Spar_8	347499	347564	-	0	4_divergent
iORF_52178	LL2012_001	SpA	1	39	ordered_Spar_8	347540	347578	-	1	6_polymorphic
iORF_52179	LL2012_001	SpA	1	21	ordered_Spar_8	347544	347564	-	0	4_divergent
iORF_52181	LL2012_001	SpA	1	18	ordered_Spar_8	347575	347592	-	0	3_pPar
iORF_52231	LL2012_001	SpA	1	21	ordered_Spar_8	348353	348373	-	0	1_conserved
iORF_52244	LL2012_001	SpA	1	45	ordered_Spar_8	348417	348461	-	0	3_pPar
iORF_52221	LL2012_001	SpA	0	24	ordered_Spar_8	348442	348465	-	0	6_polymorphic
iORF_52222	LL2012_001	SpA	1	21	ordered_Spar_8	348445	348465	-	0	6_polymorphic
iORF_52224	LL2012_001	SpA	0	37	ordered_Spar_8	348460	348496	+	2	5_SpeGroup
iORF_52225	LL2012_001	SpA	1	72	ordered_Spar_8	348460	348531	+	2	4_divergent
iORF_52226	LL2012_001	SpA	0	22	ordered_Spar_8	348464	348485	+	2	4_divergent
iORF_52227	LL2012_001	SpA	1	33	ordered_Spar_8	348464	348496	+	2	4_divergent
iORF_52229	LL2012_001	SpA	0	27	ordered_Spar_8	348505	348531	+	0	4_divergent
iORF_52263	LL2012_001	SpA	1	33	ordered_Spar_8	349723	349755	-	0	1_conserved
iORF_52312	LL2012_001	SpA	1	141	ordered_Spar_8	349770	349910	+	1	5_SpeGroup
iORF_52314	LL2012_001	SpA	0	231	ordered_Spar_8	349770	350000	+	3	5_SpeGroup
iORF_52315	LL2012_001	SpA	0	273	ordered_Spar_8	349770	350042	+	3	5_SpeGroup
iORF_52324	LL2012_001	SpA	1	84	ordered_Spar_8	349781	349864	-	0	4_divergent
iORF_52325	LL2012_001	SpA	0	228	ordered_Spar_8	349781	350008	-	3	5_SpeGroup
iORF_52264	LL2012_001	SpA	0	39	ordered_Spar_8	349942	349980	-	0	5_SpeGroup
iORF_52268	LL2012_001	SpA	1	51	ordered_Spar_8	349992	350042	+	0	5_SpeGroup
iORF_52270	LL2012_001	SpA	0	9	ordered_Spar_8	350000	350008	-	0	5_SpeGroup
iORF_52271	LL2012_001	SpA	1	108	ordered_Spar_8	350000	350107	-	0	5_SpeGroup
iORF_52273	LL2012_001	SpA	1	18	ordered_Spar_8	350017	350034	+	0	4_divergent
iORF_52274	LL2012_001	SpA	0	88	ordered_Spar_8	350017	350104	+	0	4_divergent
iORF_52275	LL2012_001	SpA	0	85	ordered_Spar_8	350037	350121	-	0	7_ancest
iORF_52276	LL2012_001	SpA	0	97	ordered_Spar_8	350037	350133	-	0	5_SpeGroup
iORF_52277	LL2012_001	SpA	1	12	ordered_Spar_8	350039	350050	+	0	3_pPar
iORF_52278	LL2012_001	SpA	1	75	ordered_Spar_8	350047	350121	-	0	5_SpeGroup
iORF_52281	LL2012_001	SpA	1	108	ordered_Spar_8	350050	350157	+	0	5_SpeGroup
iORF_52282	LL2012_001	SpA	1	156	ordered_Spar_8	350055	350210	+	0	5_SpeGroup
iORF_52285	LL2012_001	SpA	0	96	ordered_Spar_8	350115	350210	+	0	5_SpeGroup
iORF_52286	LL2012_001	SpA	0	123	ordered_Spar_8	350115	350237	+	0	5_SpeGroup
iORF_52288	LL2012_001	SpA	1	72	ordered_Spar_8	350120	350191	+	0	4_divergent
iORF_52296	LL2012_001	SpA	1	33	ordered_Spar_8	350191	350223	+	0	3_pPar
iORF_52297	LL2012_001	SpA	1	21	ordered_Spar_8	350217	350237	+	0	4_divergent
iORF_52300	LL2012_001	SpA	0	57	ordered_Spar_8	350230	350286	+	0	7_ancest
iORF_52301	LL2012_001	SpA	1	12	ordered_Spar_8	350258	350269	-	0	4_divergent
iORF_52302	LL2012_001	SpA	0	18	ordered_Spar_8	350258	350275	-	0	5_SpeGroup
iORF_52303	LL2012_001	SpA	0	92	ordered_Spar_8	350275	350366	-	2	5_SpeGroup
iORF_52304	LL2012_001	SpA	1	9	ordered_Spar_8	350283	350291	+	0	3_pPar
iORF_52307	LL2012_001	SpA	0	63	ordered_Spar_8	350304	350366	-	0	5_SpeGroup
iORF_52308	LL2012_001	SpA	1	84	ordered_Spar_8	350304	350387	-	0	5_SpeGroup
iORF_52313	LL2012_001	SpA	1	42	ordered_Spar_8	350334	350375	+	0	4_divergent
iORF_52317	LL2012_001	SpA	1	72	ordered_Spar_8	350338	350409	-	0	3_pPar
iORF_52320	LL2012_001	SpA	0	9	ordered_Spar_8	350367	350375	+	0	5_SpeGroup
iORF_52321	LL2012_001	SpA	1	27	ordered_Spar_8	350398	350424	+	0	5_SpeGroup
iORF_52323	LL2012_001	SpA	0	63	ordered_Spar_8	350421	350483	-	0	6_polymorphic
iORF_52326	LL2012_001	SpA	1	48	ordered_Spar_8	350449	350496	-	0	5_SpeGroup
iORF_52328	LL2012_001	SpA	0	9	ordered_Spar_8	350488	350496	-	0	4_divergent
iORF_52257	LL2012_001	SpA	0	9	ordered_Spar_8	350893	350901	-	0	4_divergent
iORF_52258	LL2012_001	SpA	1	12	ordered_Spar_8	350893	350904	-	0	4_divergent
iORF_52357	LL2012_001	SpA	1	21	ordered_Spar_8	353636	353656	+	4	4_divergent
iORF_52358	LL2012_001	SpA	0	24	ordered_Spar_8	353636	353659	+	4	5_SpeGroup
iORF_52360	LL2012_001	SpA	1	141	ordered_Spar_8	353656	353796	+	0	4_divergent
iORF_52361	LL2012_001	SpA	0	175	ordered_Spar_8	353656	353830	+	0	5_SpeGroup
iORF_52365	LL2012_001	SpA	1	48	ordered_Spar_8	353783	353830	+	0	4_divergent
iORF_52366	LL2012_001	SpA	1	27	ordered_Spar_8	353825	353851	-	0	3_pPar
iORF_52367	LL2012_001	SpA	1	21	ordered_Spar_8	353827	353847	+	0	1_conserved
iORF_52368	LL2012_001	SpA	0	68	ordered_Spar_8	353844	353911	-	3	6_polymorphic
iORF_52369	LL2012_001	SpA	0	61	ordered_Spar_8	353851	353911	-	3	6_polymorphic
iORF_52370	LL2012_001	SpA	1	84	ordered_Spar_8	353851	353934	-	3	5_SpeGroup
iORF_52371	LL2012_001	SpA	1	24	ordered_Spar_8	353862	353885	+	1	3_pPar
iORF_52374	LL2012_001	SpA	1	42	ordered_Spar_8	353870	353911	-	2	5_SpeGroup
iORF_52375	LL2012_001	SpA	1	12	ordered_Spar_8	353877	353888	-	0	5_SpeGroup
iORF_52376	LL2012_001	SpA	0	58	ordered_Spar_8	353877	353934	-	2	4_divergent
iORF_52377	LL2012_001	SpA	0	30	ordered_Spar_8	353882	353911	-	2	7_ancest
iORF_52378	LL2012_001	SpA	0	18	ordered_Spar_8	353913	353930	-	0	6_polymorphic
iORF_52380	LL2012_001	SpA	0	72	ordered_Spar_8	353915	353986	+	1	6_polymorphic
iORF_52381	LL2012_001	SpA	0	10	ordered_Spar_8	353933	353942	+	0	6_polymorphic
iORF_52383	LL2012_001	SpA	1	39	ordered_Spar_8	353933	353971	+	0	4_divergent
iORF_52384	LL2012_001	SpA	0	54	ordered_Spar_8	353933	353986	+	1	6_polymorphic
iORF_52385	LL2012_001	SpA	0	34	ordered_Spar_8	353938	353971	+	0	6_polymorphic
iORF_52386	LL2012_001	SpA	0	30	ordered_Spar_8	353942	353971	+	0	6_polymorphic
iORF_52387	LL2012_001	SpA	0	41	ordered_Spar_8	353946	353986	+	1	6_polymorphic
iORF_52388	LL2012_001	SpA	1	48	ordered_Spar_8	353946	353993	+	1	5_SpeGroup
iORF_52393	LL2012_001	SpA	1	30	ordered_Spar_8	354007	354036	+	1	5_SpeGroup
iORF_52422	LL2012_001	SpA	1	129	ordered_Spar_8	355410	355538	-	1	5_SpeGroup
iORF_52423	LL2012_001	SpA	0	155	ordered_Spar_8	355410	355564	-	1	4_divergent
iORF_52425	LL2012_001	SpA	0	116	ordered_Spar_8	355423	355538	-	1	5_SpeGroup
iORF_52430	LL2012_001	SpA	0	98	ordered_Spar_8	355441	355538	-	1	5_SpeGroup
iORF_52434	LL2012_001	SpA	1	15	ordered_Spar_8	355457	355471	-	0	3_pPar
iORF_52436	LL2012_001	SpA	1	30	ordered_Spar_8	355459	355488	+	0	3_pPar
iORF_52410	LL2012_001	SpA	1	66	ordered_Spar_8	355499	355564	-	1	5_SpeGroup
iORF_52438	LL2012_001	SpA	1	12	ordered_Spar_8	356038	356049	+	0	1_conserved
iORF_52451	LL2012_001	SpA	1	39	ordered_Spar_8	356046	356084	+	4	6_polymorphic
iORF_52452	LL2012_001	SpA	0	49	ordered_Spar_8	356046	356094	+	4	6_polymorphic
iORF_52460	LL2012_001	SpA	1	27	ordered_Spar_8	356052	356078	-	4	6_polymorphic
iORF_52463	LL2012_001	SpA	0	31	ordered_Spar_8	356054	356084	+	4	6_polymorphic
iORF_52464	LL2012_001	SpA	0	41	ordered_Spar_8	356054	356094	+	4	6_polymorphic
iORF_52468	LL2012_001	SpA	1	24	ordered_Spar_8	356081	356104	-	0	1_conserved
iORF_52446	LL2012_001	SpA	0	24	ordered_Spar_8	356170	356193	-	0	6_polymorphic
iORF_52447	LL2012_001	SpA	0	27	ordered_Spar_8	356170	356196	-	0	6_polymorphic
iORF_52454	LL2012_001	SpA	1	21	ordered_Spar_8	356222	356242	+	1	3_pPar
iORF_52457	LL2012_001	SpA	0	35	ordered_Spar_8	356249	356283	-	0	4_divergent
iORF_52459	LL2012_001	SpA	1	15	ordered_Spar_8	356269	356283	-	0	5_SpeGroup
iORF_52489	LL2012_001	SpA	1	102	ordered_Spar_8	357206	357307	-	1	5_SpeGroup
iORF_52491	LL2012_001	SpA	1	75	ordered_Spar_8	357214	357288	-	1	3_pPar
iORF_52505	LL2012_001	SpA	1	15	ordered_Spar_8	358171	358185	+	0	3_pPar
iORF_52507	LL2012_001	SpA	1	24	ordered_Spar_8	358182	358205	+	1	6_polymorphic
iORF_52510	LL2012_001	SpA	1	51	ordered_Spar_8	358189	358239	+	2	5_SpeGroup
iORF_52534	LL2012_001	SpA	1	105	ordered_Spar_8	359918	360022	+	1	3_pPar
iORF_52538	LL2012_001	SpA	1	15	ordered_Spar_8	359950	359964	-	0	1_conserved
iORF_52541	LL2012_001	SpA	0	67	ordered_Spar_8	359974	360040	-	1	6_polymorphic
iORF_52520	LL2012_001	SpA	0	103	ordered_Spar_8	359988	360090	+	1	6_polymorphic
iORF_52521	LL2012_001	SpA	1	114	ordered_Spar_8	359988	360101	+	1	5_SpeGroup
iORF_52522	LL2012_001	SpA	0	149	ordered_Spar_8	359988	360136	+	2	6_polymorphic
iORF_52524	LL2012_001	SpA	1	12	ordered_Spar_8	360029	360040	-	0	6_polymorphic
iORF_52525	LL2012_001	SpA	0	52	ordered_Spar_8	360039	360090	+	0	6_polymorphic
iORF_52528	LL2012_001	SpA	0	45	ordered_Spar_8	360153	360197	+	0	5_SpeGroup
iORF_52529	LL2012_001	SpA	0	9	ordered_Spar_8	360169	360177	-	0	4_divergent
iORF_52530	LL2012_001	SpA	1	12	ordered_Spar_8	360172	360183	+	0	1_conserved
iORF_52531	LL2012_001	SpA	1	12	ordered_Spar_8	360203	360214	+	0	1_conserved
iORF_52546	LL2012_001	SpA	1	15	ordered_Spar_8	360791	360805	+	0	3_pPar
iORF_52549	LL2012_001	SpA	0	42	ordered_Spar_8	360794	360835	-	1	4_divergent
iORF_52550	LL2012_001	SpA	1	45	ordered_Spar_8	360794	360838	-	1	5_SpeGroup
iORF_52552	LL2012_001	SpA	1	168	ordered_Spar_8	360810	360977	+	1	4_divergent
iORF_52556	LL2012_001	SpA	0	135	ordered_Spar_8	360835	360969	-	1	4_divergent
iORF_52557	LL2012_001	SpA	1	54	ordered_Spar_8	360842	360895	-	0	4_divergent
iORF_52558	LL2012_001	SpA	0	66	ordered_Spar_8	360842	360907	-	1	5_SpeGroup
iORF_52562	LL2012_001	SpA	1	12	ordered_Spar_8	360871	360882	+	0	3_pPar
iORF_52563	LL2012_001	SpA	0	81	ordered_Spar_8	360897	360977	+	1	6_polymorphic
iORF_52566	LL2012_001	SpA	1	54	ordered_Spar_8	360910	360963	+	0	3_pPar
iORF_52567	LL2012_001	SpA	0	204	ordered_Spar_8	360918	361121	-	18	7_ancest
iORF_52571	LL2012_001	SpA	0	21	ordered_Spar_8	360957	360977	+	0	6_polymorphic
iORF_52572	LL2012_001	SpA	1	36	ordered_Spar_8	361023	361058	+	2	6_polymorphic
iORF_52574	LL2012_001	SpA	0	168	ordered_Spar_8	361023	361190	+	15	6_polymorphic
iORF_52575	LL2012_001	SpA	0	42	ordered_Spar_8	361031	361072	-	2	7_ancest
iORF_52577	LL2012_001	SpA	0	69	ordered_Spar_8	361053	361121	-	3	4_divergent
iORF_52580	LL2012_001	SpA	1	114	ordered_Spar_8	361065	361178	+	13	5_SpeGroup
iORF_52581	LL2012_001	SpA	0	179	ordered_Spar_8	361065	361243	+	14	4_divergent
iORF_52587	LL2012_001	SpA	1	36	ordered_Spar_8	361162	361197	-	0	5_SpeGroup
iORF_52588	LL2012_001	SpA	0	123	ordered_Spar_8	361162	361284	-	1	4_divergent
iORF_52592	LL2012_001	SpA	1	57	ordered_Spar_8	361187	361243	+	1	5_SpeGroup
iORF_52595	LL2012_001	SpA	1	45	ordered_Spar_8	361240	361284	-	1	5_SpeGroup
iORF_52623	LL2012_001	SpA	1	45	ordered_Spar_8	363280	363324	+	0	3_pPar
iORF_52616	LL2012_001	SpA	1	120	ordered_Spar_8	363321	363440	+	4	5_SpeGroup
iORF_52624	LL2012_001	SpA	0	69	ordered_Spar_8	363332	363400	+	2	6_polymorphic
iORF_52625	LL2012_001	SpA	0	119	ordered_Spar_8	363332	363450	+	19	6_polymorphic
iORF_52626	LL2012_001	SpA	0	167	ordered_Spar_8	363339	363505	-	25	6_polymorphic
iORF_52627	LL2012_001	SpA	1	21	ordered_Spar_8	363339	363359	-	0	6_polymorphic
iORF_52628	LL2012_001	SpA	0	149	ordered_Spar_8	363356	363504	-	22	6_polymorphic
iORF_52629	LL2012_001	SpA	0	150	ordered_Spar_8	363356	363505	-	25	6_polymorphic
iORF_52630	LL2012_001	SpA	1	225	ordered_Spar_8	363356	363580	-	30	5_SpeGroup
iORF_52631	LL2012_001	SpA	0	9	ordered_Spar_8	363356	363364	-	0	6_polymorphic
iORF_52633	LL2012_001	SpA	1	33	ordered_Spar_8	363373	363405	-	1	5_SpeGroup
iORF_52603	LL2012_001	SpA	0	21	ordered_Spar_8	363479	363499	+	0	5_SpeGroup
iORF_52605	LL2012_001	SpA	1	36	ordered_Spar_8	363505	363540	-	0	5_SpeGroup
iORF_52606	LL2012_001	SpA	0	76	ordered_Spar_8	363505	363580	-	5	4_divergent
iORF_52608	LL2012_001	SpA	1	12	ordered_Spar_8	363566	363577	+	0	1_conserved
iORF_52622	LL2012_001	SpA	0	9	ordered_Spar_8	363717	363725	-	0	5_SpeGroup
iORF_52755	LL2012_001	SpA	1	42	ordered_Spar_8	364732	364773	+	1	3_pPar
iORF_52686	LL2012_001	SpA	1	138	ordered_Spar_8	364767	364904	+	0	5_SpeGroup
iORF_52690	LL2012_001	SpA	1	12	ordered_Spar_8	364770	364781	-	0	5_SpeGroup
iORF_52737	LL2012_001	SpA	1	24	ordered_Spar_8	364800	364823	-	0	3_pPar
iORF_52651	LL2012_001	SpA	0	28	ordered_Spar_8	364845	364872	+	0	4_divergent
iORF_52656	LL2012_001	SpA	1	84	ordered_Spar_8	364849	364932	-	0	5_SpeGroup
iORF_52658	LL2012_001	SpA	0	76	ordered_Spar_8	364857	364932	-	0	7_ancest
iORF_52667	LL2012_001	SpA	0	54	ordered_Spar_8	364913	364966	+	0	5_SpeGroup
iORF_52668	LL2012_001	SpA	0	75	ordered_Spar_8	364913	364987	+	0	6_polymorphic
iORF_52669	LL2012_001	SpA	1	87	ordered_Spar_8	364913	364999	+	0	5_SpeGroup
iORF_52670	LL2012_001	SpA	1	15	ordered_Spar_8	364949	364963	-	0	1_conserved
iORF_52672	LL2012_001	SpA	1	24	ordered_Spar_8	364960	364983	-	0	4_divergent
iORF_52673	LL2012_001	SpA	1	138	ordered_Spar_8	364962	365099	+	0	6_polymorphic
iORF_52674	LL2012_001	SpA	0	157	ordered_Spar_8	364962	365118	+	0	6_polymorphic
iORF_52675	LL2012_001	SpA	0	21	ordered_Spar_8	364963	364983	-	0	5_SpeGroup
iORF_52676	LL2012_001	SpA	0	109	ordered_Spar_8	364977	365085	-	0	6_polymorphic
iORF_52677	LL2012_001	SpA	0	36	ordered_Spar_8	364996	365031	-	0	6_polymorphic
iORF_52678	LL2012_001	SpA	1	87	ordered_Spar_8	364996	365082	-	0	5_SpeGroup
iORF_52679	LL2012_001	SpA	0	90	ordered_Spar_8	364996	365085	-	0	6_polymorphic
iORF_52681	LL2012_001	SpA	1	72	ordered_Spar_8	365047	365118	+	0	5_SpeGroup
iORF_52682	LL2012_001	SpA	0	9	ordered_Spar_8	365082	365090	-	0	4_divergent
iORF_52683	LL2012_001	SpA	1	36	ordered_Spar_8	365115	365150	-	1	3_pPar
iORF_52685	LL2012_001	SpA	1	39	ordered_Spar_8	365126	365164	+	1	3_pPar
iORF_52687	LL2012_001	SpA	1	117	ordered_Spar_8	365192	365308	-	3	4_divergent
iORF_52688	LL2012_001	SpA	0	166	ordered_Spar_8	365192	365357	-	6	5_SpeGroup
iORF_52691	LL2012_001	SpA	0	39	ordered_Spar_8	365212	365250	-	3	4_divergent
iORF_52692	LL2012_001	SpA	0	187	ordered_Spar_8	365212	365398	-	6	5_SpeGroup
iORF_52693	LL2012_001	SpA	1	192	ordered_Spar_8	365212	365403	-	17	5_SpeGroup
iORF_52695	LL2012_001	SpA	1	24	ordered_Spar_8	365232	365255	-	3	5_SpeGroup
iORF_52698	LL2012_001	SpA	1	33	ordered_Spar_8	365244	365276	+	2	3_pPar
iORF_52702	LL2012_001	SpA	1	12	ordered_Spar_8	365254	365265	+	0	3_pPar
iORF_52707	LL2012_001	SpA	0	69	ordered_Spar_8	365289	365357	-	3	5_SpeGroup
iORF_52708	LL2012_001	SpA	0	110	ordered_Spar_8	365289	365398	-	3	5_SpeGroup
iORF_52709	LL2012_001	SpA	1	18	ordered_Spar_8	365293	365310	+	0	4_divergent
iORF_52710	LL2012_001	SpA	0	19	ordered_Spar_8	365293	365311	+	0	5_SpeGroup
iORF_52711	LL2012_001	SpA	0	31	ordered_Spar_8	365300	365330	+	0	5_SpeGroup
iORF_52713	LL2012_001	SpA	0	121	ordered_Spar_8	365300	365420	+	14	5_SpeGroup
iORF_52715	LL2012_001	SpA	1	18	ordered_Spar_8	365313	365330	+	0	4_divergent
iORF_52716	LL2012_001	SpA	0	18	ordered_Spar_8	365333	365350	+	0	6_polymorphic
iORF_52717	LL2012_001	SpA	0	88	ordered_Spar_8	365333	365420	+	14	6_polymorphic
iORF_52718	LL2012_001	SpA	1	45	ordered_Spar_8	365347	365391	+	3	5_SpeGroup
iORF_52725	LL2012_001	SpA	0	61	ordered_Spar_8	365394	365454	-	11	6_polymorphic
iORF_52727	LL2012_001	SpA	0	59	ordered_Spar_8	365402	365460	+	1	4_divergent
iORF_52732	LL2012_001	SpA	1	9	ordered_Spar_8	365451	365459	-	0	3_pPar
iORF_52740	LL2012_001	SpA	1	42	ordered_Spar_8	365485	365526	+	1	4_divergent
iORF_52741	LL2012_001	SpA	0	59	ordered_Spar_8	365485	365543	+	1	5_SpeGroup
iORF_52745	LL2012_001	SpA	1	57	ordered_Spar_8	365518	365574	-	1	5_SpeGroup
iORF_52749	LL2012_001	SpA	0	49	ordered_Spar_8	365543	365591	+	0	5_SpeGroup
iORF_52751	LL2012_001	SpA	0	31	ordered_Spar_8	365561	365591	+	0	5_SpeGroup
iORF_52929	LL2012_001	SpA	1	54	ordered_Spar_8	370411	370464	+	1	5_SpeGroup
iORF_52945	LL2012_001	SpA	0	24	ordered_Spar_8	370446	370469	+	0	4_divergent
iORF_52948	LL2012_001	SpA	0	74	ordered_Spar_8	370456	370529	-	3	4_divergent
iORF_52949	LL2012_001	SpA	1	78	ordered_Spar_8	370456	370533	-	3	5_SpeGroup
iORF_52972	LL2012_001	SpA	1	51	ordered_Spar_8	370479	370529	-	3	5_SpeGroup
iORF_52974	LL2012_001	SpA	0	281	ordered_Spar_8	370479	370759	-	11	7_ancest
iORF_52914	LL2012_001	SpA	0	17	ordered_Spar_8	370517	370533	-	1	6_polymorphic
iORF_52916	LL2012_001	SpA	1	93	ordered_Spar_8	370528	370620	+	5	6_polymorphic
iORF_52917	LL2012_001	SpA	1	39	ordered_Spar_8	370542	370580	-	5	6_polymorphic
iORF_52920	LL2012_001	SpA	0	72	ordered_Spar_8	370549	370620	+	0	6_polymorphic
iORF_52921	LL2012_001	SpA	1	90	ordered_Spar_8	370558	370647	-	0	3_pPar
iORF_52922	LL2012_001	SpA	0	18	ordered_Spar_8	370581	370598	-	0	5_SpeGroup
iORF_52923	LL2012_001	SpA	0	165	ordered_Spar_8	370595	370759	-	3	5_SpeGroup
iORF_52926	LL2012_001	SpA	1	45	ordered_Spar_8	370626	370670	+	1	3_pPar
iORF_52935	LL2012_001	SpA	1	147	ordered_Spar_8	370708	370854	-	2	5_SpeGroup
iORF_52937	LL2012_001	SpA	0	39	ordered_Spar_8	370721	370759	-	2	5_SpeGroup
iORF_52940	LL2012_001	SpA	0	15	ordered_Spar_8	370735	370749	-	1	5_SpeGroup
iORF_52941	LL2012_001	SpA	0	9	ordered_Spar_8	370751	370759	-	1	7_ancest
iORF_52942	LL2012_001	SpA	0	99	ordered_Spar_8	370756	370854	-	0	4_divergent
iORF_52943	LL2012_001	SpA	0	66	ordered_Spar_8	370758	370823	+	0	4_divergent
iORF_52944	LL2012_001	SpA	1	63	ordered_Spar_8	370761	370823	+	0	5_SpeGroup
iORF_52950	LL2012_001	SpA	0	97	ordered_Spar_8	370882	370978	-	0	5_SpeGroup
iORF_52951	LL2012_001	SpA	0	120	ordered_Spar_8	370882	371001	-	0	5_SpeGroup
iORF_52953	LL2012_001	SpA	0	75	ordered_Spar_8	370885	370959	+	0	5_SpeGroup
iORF_52954	LL2012_001	SpA	0	85	ordered_Spar_8	370885	370969	+	0	5_SpeGroup
iORF_52955	LL2012_001	SpA	1	90	ordered_Spar_8	370889	370978	-	0	4_divergent
iORF_52957	LL2012_001	SpA	1	27	ordered_Spar_8	370956	370982	+	0	5_SpeGroup
iORF_52958	LL2012_001	SpA	0	48	ordered_Spar_8	370956	371003	+	0	4_divergent
iORF_52959	LL2012_001	SpA	1	90	ordered_Spar_8	370970	371059	+	0	4_divergent
iORF_52960	LL2012_001	SpA	0	139	ordered_Spar_8	370970	371108	+	0	5_SpeGroup
iORF_52962	LL2012_001	SpA	1	9	ordered_Spar_8	370993	371001	-	0	4_divergent
iORF_52964	LL2012_001	SpA	1	99	ordered_Spar_8	371056	371154	+	0	3_pPar
iORF_52969	LL2012_001	SpA	1	18	ordered_Spar_8	371101	371118	-	0	3_pPar
iORF_52971	LL2012_001	SpA	1	18	ordered_Spar_8	371105	371122	-	0	3_pPar
iORF_52977	LL2012_001	SpA	1	54	ordered_Spar_8	371137	371190	-	1	3_pPar
iORF_52979	LL2012_001	SpA	1	66	ordered_Spar_8	371144	371209	+	1	1_conserved
iORF_52982	LL2012_001	SpA	0	83	ordered_Spar_8	371148	371230	-	2	6_polymorphic
iORF_52984	LL2012_001	SpA	1	54	ordered_Spar_8	371177	371230	-	2	5_SpeGroup
iORF_52985	LL2012_001	SpA	1	57	ordered_Spar_8	371251	371307	-	0	3_pPar
iORF_52986	LL2012_001	SpA	1	18	ordered_Spar_8	371261	371278	-	0	4_divergent
iORF_52987	LL2012_001	SpA	1	39	ordered_Spar_8	371321	371359	-	0	1_conserved
iORF_52988	LL2012_001	SpA	1	66	ordered_Spar_8	371356	371421	-	3	5_SpeGroup
iORF_52989	LL2012_001	SpA	0	29	ordered_Spar_8	371363	371391	-	1	4_divergent
iORF_52990	LL2012_001	SpA	0	59	ordered_Spar_8	371363	371421	-	2	7_ancest
iORF_53009	LL2012_001	SpA	1	12	ordered_Spar_8	372479	372490	-	0	3_pPar
iORF_53015	LL2012_001	SpA	1	60	ordered_Spar_8	372482	372541	+	0	3_pPar
iORF_53078	LL2012_001	SpA	1	12	ordered_Spar_8	372560	372571	-	0	1_conserved
iORF_53080	LL2012_001	SpA	0	18	ordered_Spar_8	372564	372581	-	0	5_SpeGroup
iORF_53003	LL2012_001	SpA	1	15	ordered_Spar_8	372580	372594	+	0	3_pPar
iORF_53017	LL2012_001	SpA	0	15	ordered_Spar_8	372669	372683	+	0	4_divergent
iORF_53018	LL2012_001	SpA	1	9	ordered_Spar_8	372675	372683	+	0	5_SpeGroup
iORF_53023	LL2012_001	SpA	0	112	ordered_Spar_8	372705	372816	-	3	5_SpeGroup
iORF_53026	LL2012_001	SpA	1	9	ordered_Spar_8	372732	372740	-	0	4_divergent
iORF_53027	LL2012_001	SpA	0	85	ordered_Spar_8	372732	372816	-	3	7_ancest
iORF_53029	LL2012_001	SpA	0	80	ordered_Spar_8	372737	372816	-	3	5_SpeGroup
iORF_53030	LL2012_001	SpA	1	18	ordered_Spar_8	372739	372756	+	1	3_pPar
iORF_53033	LL2012_001	SpA	1	60	ordered_Spar_8	372757	372816	-	2	5_SpeGroup
iORF_53039	LL2012_001	SpA	0	12	ordered_Spar_8	372792	372803	-	0	4_divergent
iORF_53040	LL2012_001	SpA	0	45	ordered_Spar_8	372797	372841	+	1	4_divergent
iORF_53042	LL2012_001	SpA	1	51	ordered_Spar_8	372828	372878	+	0	5_SpeGroup
iORF_53044	LL2012_001	SpA	0	34	ordered_Spar_8	372841	372874	+	0	5_SpeGroup
iORF_53045	LL2012_001	SpA	0	63	ordered_Spar_8	372841	372903	+	1	7_ancest
iORF_53047	LL2012_001	SpA	1	108	ordered_Spar_8	372871	372978	-	5	3_pPar
iORF_53053	LL2012_001	SpA	1	36	ordered_Spar_8	372908	372943	-	0	5_SpeGroup
iORF_53054	LL2012_001	SpA	0	57	ordered_Spar_8	372908	372964	-	0	4_divergent
iORF_53056	LL2012_001	SpA	1	84	ordered_Spar_8	372914	372997	+	4	4_divergent
iORF_53057	LL2012_001	SpA	0	110	ordered_Spar_8	372914	373023	+	5	5_SpeGroup
iORF_53074	LL2012_001	SpA	1	33	ordered_Spar_8	373095	373127	-	0	5_SpeGroup
iORF_53075	LL2012_001	SpA	0	27	ordered_Spar_8	373101	373127	-	0	4_divergent
iORF_53092	LL2012_001	SpA	1	30	ordered_Spar_8	373396	373425	+	1	3_pPar
iORF_53099	LL2012_001	SpA	1	57	ordered_Spar_8	373422	373478	-	2	3_pPar
iORF_53102	LL2012_001	SpA	0	51	ordered_Spar_8	373444	373494	+	1	4_divergent
iORF_53103	LL2012_001	SpA	1	30	ordered_Spar_8	373444	373473	+	1	5_SpeGroup
iORF_53104	LL2012_001	SpA	1	84	ordered_Spar_8	373453	373536	-	1	3_pPar
iORF_53083	LL2012_001	SpA	1	75	ordered_Spar_8	373505	373579	+	0	3_pPar
iORF_53084	LL2012_001	SpA	0	113	ordered_Spar_8	373533	373645	-	1	4_divergent
iORF_53086	LL2012_001	SpA	1	105	ordered_Spar_8	373571	373675	-	2	5_SpeGroup
iORF_53088	LL2012_001	SpA	1	111	ordered_Spar_8	373590	373700	+	10	5_SpeGroup
iORF_53089	LL2012_001	SpA	1	27	ordered_Spar_8	373598	373624	+	0	5_SpeGroup
iORF_53100	LL2012_001	SpA	1	12	ordered_Spar_8	373694	373705	+	0	4_divergent
iORF_53101	LL2012_001	SpA	0	18	ordered_Spar_8	373697	373714	-	0	6_polymorphic
iORF_53474	LL2012_001	SpA	0	9	ordered_Spar_8	378904	378912	-	0	5_SpeGroup
iORF_53481	LL2012_001	SpA	1	30	ordered_Spar_8	378923	378952	-	0	3_pPar
iORF_53482	LL2012_001	SpA	1	42	ordered_Spar_8	378928	378969	+	0	3_pPar
iORF_53485	LL2012_001	SpA	1	72	ordered_Spar_8	378952	379023	-	1	4_divergent
iORF_53486	LL2012_001	SpA	1	27	ordered_Spar_8	378959	378985	+	0	3_pPar
iORF_53491	LL2012_001	SpA	0	44	ordered_Spar_8	378980	379023	-	1	5_SpeGroup
iORF_53492	LL2012_001	SpA	1	90	ordered_Spar_8	378980	379069	-	1	5_SpeGroup
iORF_53476	LL2012_001	SpA	0	18	ordered_Spar_8	379052	379069	-	0	4_divergent
iORF_53477	LL2012_001	SpA	1	21	ordered_Spar_8	379066	379086	-	0	3_pPar
iORF_53521	LL2012_001	SpA	1	24	ordered_Spar_8	379744	379767	-	0	3_pPar
iORF_53527	LL2012_001	SpA	0	9	ordered_Spar_8	379768	379776	+	0	5_SpeGroup
iORF_53529	LL2012_001	SpA	1	33	ordered_Spar_8	379795	379827	-	0	3_pPar
iORF_53498	LL2012_001	SpA	1	30	ordered_Spar_8	379817	379846	+	0	3_pPar
iORF_53499	LL2012_001	SpA	1	18	ordered_Spar_8	379835	379852	-	0	5_SpeGroup
iORF_53500	LL2012_001	SpA	0	58	ordered_Spar_8	379835	379892	-	4	6_polymorphic
iORF_53501	LL2012_001	SpA	0	50	ordered_Spar_8	379843	379892	-	4	6_polymorphic
iORF_53502	LL2012_001	SpA	1	153	ordered_Spar_8	379843	379995	-	5	5_SpeGroup
iORF_53504	LL2012_001	SpA	1	54	ordered_Spar_8	379851	379904	+	4	5_SpeGroup
iORF_53505	LL2012_001	SpA	0	74	ordered_Spar_8	379851	379924	+	4	6_polymorphic
iORF_53507	LL2012_001	SpA	1	33	ordered_Spar_8	379860	379892	-	4	5_SpeGroup
iORF_53510	LL2012_001	SpA	0	126	ordered_Spar_8	379870	379995	-	1	4_divergent
iORF_53511	LL2012_001	SpA	0	9	ordered_Spar_8	379891	379899	+	0	5_SpeGroup
iORF_53512	LL2012_001	SpA	0	12	ordered_Spar_8	379893	379904	+	0	4_divergent
iORF_53513	LL2012_001	SpA	0	30	ordered_Spar_8	379918	379947	+	0	4_divergent
iORF_53515	LL2012_001	SpA	1	15	ordered_Spar_8	379950	379964	+	1	3_pPar
iORF_53518	LL2012_001	SpA	0	18	ordered_Spar_8	379955	379972	-	0	4_divergent
iORF_53519	LL2012_001	SpA	1	12	ordered_Spar_8	379961	379972	-	0	5_SpeGroup
iORF_53522	LL2012_001	SpA	1	39	ordered_Spar_8	380034	380072	-	0	3_pPar
iORF_53523	LL2012_001	SpA	1	27	ordered_Spar_8	380050	380076	-	0	1_conserved
iORF_53550	LL2012_001	SpA	1	21	ordered_Spar_8	382327	382347	+	0	3_pPar
iORF_53573	LL2012_001	SpA	0	42	ordered_Spar_8	382344	382385	+	0	5_SpeGroup
iORF_53577	LL2012_001	SpA	1	39	ordered_Spar_8	382347	382385	+	0	5_SpeGroup
iORF_53583	LL2012_001	SpA	0	69	ordered_Spar_8	382366	382434	-	0	5_SpeGroup
iORF_53584	LL2012_001	SpA	1	72	ordered_Spar_8	382366	382437	-	0	4_divergent
iORF_53533	LL2012_001	SpA	1	81	ordered_Spar_8	382396	382476	+	0	3_pPar
iORF_53534	LL2012_001	SpA	1	36	ordered_Spar_8	382436	382471	+	0	4_divergent
iORF_53546	LL2012_001	SpA	1	21	ordered_Spar_8	382622	382642	+	0	6_polymorphic
iORF_53547	LL2012_001	SpA	1	30	ordered_Spar_8	382639	382668	-	1	5_SpeGroup
iORF_53552	LL2012_001	SpA	0	103	ordered_Spar_8	382665	382767	-	9	6_polymorphic
iORF_53553	LL2012_001	SpA	0	145	ordered_Spar_8	382665	382809	-	11	6_polymorphic
iORF_53554	LL2012_001	SpA	1	9	ordered_Spar_8	382673	382681	+	1	4_divergent
iORF_53555	LL2012_001	SpA	0	20	ordered_Spar_8	382673	382692	+	1	5_SpeGroup
iORF_53558	LL2012_001	SpA	1	78	ordered_Spar_8	382716	382793	-	9	5_SpeGroup
iORF_53559	LL2012_001	SpA	0	94	ordered_Spar_8	382716	382809	-	9	6_polymorphic
iORF_53560	LL2012_001	SpA	0	24	ordered_Spar_8	382730	382753	+	0	4_divergent
iORF_53568	LL2012_001	SpA	0	27	ordered_Spar_8	382767	382793	-	1	6_polymorphic
iORF_53569	LL2012_001	SpA	0	40	ordered_Spar_8	382770	382809	-	0	5_SpeGroup
iORF_53570	LL2012_001	SpA	1	27	ordered_Spar_8	382773	382799	+	0	4_divergent
iORF_53571	LL2012_001	SpA	0	52	ordered_Spar_8	382773	382824	+	1	4_divergent
iORF_53572	LL2012_001	SpA	1	33	ordered_Spar_8	382777	382809	-	0	4_divergent
iORF_53603	LL2012_001	SpA	0	18	ordered_Spar_8	384654	384671	+	0	6_polymorphic
iORF_53610	LL2012_001	SpA	1	48	ordered_Spar_8	384691	384738	-	1	5_SpeGroup
iORF_53590	LL2012_001	SpA	1	12	ordered_Spar_8	384754	384765	+	0	1_conserved
iORF_53591	LL2012_001	SpA	1	18	ordered_Spar_8	384796	384813	+	0	1_conserved
iORF_53593	LL2012_001	SpA	0	28	ordered_Spar_8	384820	384847	+	0	6_polymorphic
iORF_53595	LL2012_001	SpA	1	66	ordered_Spar_8	384820	384885	+	3	5_SpeGroup
iORF_53597	LL2012_001	SpA	0	33	ordered_Spar_8	384853	384885	+	3	7_ancest
iORF_53598	LL2012_001	SpA	0	40	ordered_Spar_8	384853	384892	+	3	6_polymorphic
iORF_53599	LL2012_001	SpA	0	45	ordered_Spar_8	384853	384897	+	3	6_polymorphic
iORF_53617	LL2012_001	SpA	1	39	ordered_Spar_8	386490	386528	+	0	1_conserved
iORF_53623	LL2012_001	SpA	0	173	ordered_Spar_8	386543	386715	-	1	5_SpeGroup
iORF_53624	LL2012_001	SpA	1	159	ordered_Spar_8	386557	386715	-	1	5_SpeGroup
iORF_53628	LL2012_001	SpA	0	63	ordered_Spar_8	386628	386690	+	0	5_SpeGroup
iORF_53629	LL2012_001	SpA	1	36	ordered_Spar_8	386637	386672	-	0	1_conserved
iORF_53630	LL2012_001	SpA	1	30	ordered_Spar_8	386640	386669	+	0	4_divergent
iORF_53635	LL2012_001	SpA	0	30	ordered_Spar_8	386732	386761	+	0	4_divergent
iORF_53636	LL2012_001	SpA	1	42	ordered_Spar_8	386732	386773	+	0	5_SpeGroup
iORF_53637	LL2012_001	SpA	1	84	ordered_Spar_8	386764	386847	-	0	3_pPar
iORF_53639	LL2012_001	SpA	1	27	ordered_Spar_8	386770	386796	+	0	5_SpeGroup
iORF_53644	LL2012_001	SpA	1	21	ordered_Spar_8	386803	386823	+	0	4_divergent
iORF_53645	LL2012_001	SpA	1	69	ordered_Spar_8	386869	386937	+	0	1_conserved
iORF_53648	LL2012_001	SpA	1	12	ordered_Spar_8	386939	386950	+	0	5_SpeGroup
iORF_53650	LL2012_001	SpA	1	12	ordered_Spar_8	386973	386984	-	0	3_pPar
iORF_53652	LL2012_001	SpA	1	39	ordered_Spar_8	386997	387035	-	0	1_conserved
iORF_53656	LL2012_001	SpA	0	54	ordered_Spar_8	387634	387687	+	3	6_polymorphic
iORF_53691	LL2012_001	SpA	0	12	ordered_Spar_8	388339	388350	-	0	4_divergent
iORF_53695	LL2012_001	SpA	0	29	ordered_Spar_8	388373	388401	-	2	5_SpeGroup
iORF_53702	LL2012_001	SpA	1	12	ordered_Spar_8	388390	388401	-	1	5_SpeGroup
iORF_53705	LL2012_001	SpA	0	9	ordered_Spar_8	388393	388401	-	0	6_polymorphic
iORF_53671	LL2012_001	SpA	1	18	ordered_Spar_8	388436	388453	-	1	3_pPar
iORF_53675	LL2012_001	SpA	1	33	ordered_Spar_8	388452	388484	+	0	5_SpeGroup
iORF_53678	LL2012_001	SpA	0	57	ordered_Spar_8	388481	388537	-	0	5_SpeGroup
iORF_53679	LL2012_001	SpA	1	63	ordered_Spar_8	388484	388546	+	0	3_pPar
iORF_53682	LL2012_001	SpA	0	33	ordered_Spar_8	388501	388533	-	0	4_divergent
iORF_53683	LL2012_001	SpA	1	75	ordered_Spar_8	388501	388575	-	0	5_SpeGroup
iORF_53684	LL2012_001	SpA	0	46	ordered_Spar_8	388530	388575	-	0	4_divergent
iORF_53685	LL2012_001	SpA	1	27	ordered_Spar_8	388536	388562	+	0	5_SpeGroup
iORF_53686	LL2012_001	SpA	0	31	ordered_Spar_8	388536	388566	+	0	5_SpeGroup
iORF_53760	LL2012_001	SpA	1	51	ordered_Spar_8	391791	391841	+	0	5_SpeGroup
iORF_53763	LL2012_001	SpA	0	55	ordered_Spar_8	391791	391845	+	0	5_SpeGroup
iORF_53765	LL2012_001	SpA	0	59	ordered_Spar_8	391791	391849	+	0	5_SpeGroup
iORF_53730	LL2012_001	SpA	0	114	ordered_Spar_8	391822	391935	+	0	7_ancest
iORF_53731	LL2012_001	SpA	0	14	ordered_Spar_8	391822	391835	+	0	5_SpeGroup
iORF_53732	LL2012_001	SpA	1	462	ordered_Spar_8	391822	392283	+	18	5_SpeGroup
iORF_53733	LL2012_001	SpA	0	28	ordered_Spar_8	391822	391849	+	0	5_SpeGroup
iORF_53738	LL2012_001	SpA	0	75	ordered_Spar_8	391828	391902	-	0	5_SpeGroup
iORF_53782	LL2012_001	SpA	0	41	ordered_Spar_8	391866	391906	+	0	4_divergent
iORF_53790	LL2012_001	SpA	1	24	ordered_Spar_8	391879	391902	-	0	5_SpeGroup
iORF_53792	LL2012_001	SpA	0	63	ordered_Spar_8	391883	391945	+	0	5_SpeGroup
iORF_53709	LL2012_001	SpA	1	180	ordered_Spar_8	391899	392078	-	10	4_divergent
iORF_53711	LL2012_001	SpA	0	43	ordered_Spar_8	391903	391945	+	0	5_SpeGroup
iORF_53713	LL2012_001	SpA	0	13	ordered_Spar_8	391923	391935	+	0	4_divergent
iORF_53716	LL2012_001	SpA	0	116	ordered_Spar_8	391963	392078	-	8	5_SpeGroup
iORF_53719	LL2012_001	SpA	0	69	ordered_Spar_8	392038	392106	-	1	5_SpeGroup
iORF_53722	LL2012_001	SpA	1	21	ordered_Spar_8	392075	392095	-	1	4_divergent
iORF_53725	LL2012_001	SpA	1	30	ordered_Spar_8	392092	392121	-	0	5_SpeGroup
iORF_53726	LL2012_001	SpA	0	173	ordered_Spar_8	392092	392264	-	7	5_SpeGroup
iORF_53727	LL2012_001	SpA	1	48	ordered_Spar_8	392094	392141	+	0	3_pPar
iORF_53728	LL2012_001	SpA	0	158	ordered_Spar_8	392107	392264	-	7	5_SpeGroup
iORF_53729	LL2012_001	SpA	1	33	ordered_Spar_8	392118	392150	-	0	3_pPar
iORF_53735	LL2012_001	SpA	0	113	ordered_Spar_8	392176	392288	+	7	5_SpeGroup
iORF_53736	LL2012_001	SpA	1	84	ordered_Spar_8	392181	392264	-	7	5_SpeGroup
iORF_53742	LL2012_001	SpA	0	21	ordered_Spar_8	392263	392283	+	0	7_ancest
iORF_53754	LL2012_001	SpA	1	24	ordered_Spar_8	392366	392389	+	0	5_SpeGroup
iORF_53755	LL2012_001	SpA	0	116	ordered_Spar_8	392366	392481	+	5	5_SpeGroup
iORF_53756	LL2012_001	SpA	0	208	ordered_Spar_8	392366	392573	+	11	5_SpeGroup
iORF_53767	LL2012_001	SpA	1	93	ordered_Spar_8	392408	392500	+	5	5_SpeGroup
iORF_53769	LL2012_001	SpA	0	86	ordered_Spar_8	392415	392500	+	5	5_SpeGroup
iORF_53781	LL2012_001	SpA	1	24	ordered_Spar_8	392523	392546	-	0	3_pPar
iORF_53785	LL2012_001	SpA	0	84	ordered_Spar_8	392595	392678	+	2	4_divergent
iORF_53786	LL2012_001	SpA	1	36	ordered_Spar_8	392628	392663	-	1	5_SpeGroup
iORF_53834	LL2012_001	SpA	1	57	ordered_Spar_8	396366	396422	+	1	3_pPar
iORF_53796	LL2012_001	SpA	0	12	ordered_Spar_8	396373	396384	-	0	4_divergent
iORF_53810	LL2012_001	SpA	0	18	ordered_Spar_8	396381	396398	-	0	5_SpeGroup
iORF_53842	LL2012_001	SpA	1	18	ordered_Spar_8	396437	396454	-	0	4_divergent
iORF_53843	LL2012_001	SpA	1	18	ordered_Spar_8	396439	396456	+	0	3_pPar
iORF_53846	LL2012_001	SpA	0	27	ordered_Spar_8	396451	396477	-	2	4_divergent
iORF_53848	LL2012_001	SpA	1	126	ordered_Spar_8	396453	396578	+	7	5_SpeGroup
iORF_53849	LL2012_001	SpA	0	136	ordered_Spar_8	396453	396588	+	7	6_polymorphic
iORF_53850	LL2012_001	SpA	0	237	ordered_Spar_8	396453	396689	+	16	6_polymorphic
iORF_53852	LL2012_001	SpA	1	21	ordered_Spar_8	396457	396477	-	2	5_SpeGroup
iORF_53794	LL2012_001	SpA	0	125	ordered_Spar_8	396462	396586	-	7	6_polymorphic
iORF_53795	LL2012_001	SpA	0	147	ordered_Spar_8	396462	396608	-	9	6_polymorphic
iORF_53797	LL2012_001	SpA	0	65	ordered_Spar_8	396479	396543	-	4	6_polymorphic
iORF_53798	LL2012_001	SpA	1	108	ordered_Spar_8	396479	396586	-	5	5_SpeGroup
iORF_53799	LL2012_001	SpA	0	130	ordered_Spar_8	396479	396608	-	7	6_polymorphic
iORF_53800	LL2012_001	SpA	0	89	ordered_Spar_8	396490	396578	+	3	6_polymorphic
iORF_53801	LL2012_001	SpA	1	99	ordered_Spar_8	396490	396588	+	3	5_SpeGroup
iORF_53802	LL2012_001	SpA	0	200	ordered_Spar_8	396490	396689	+	12	6_polymorphic
iORF_53803	LL2012_001	SpA	0	45	ordered_Spar_8	396499	396543	-	2	5_SpeGroup
iORF_53805	LL2012_001	SpA	1	96	ordered_Spar_8	396499	396594	-	3	5_SpeGroup
iORF_53807	LL2012_001	SpA	0	13	ordered_Spar_8	396510	396522	-	0	5_SpeGroup
iORF_53808	LL2012_001	SpA	0	47	ordered_Spar_8	396540	396586	-	1	6_polymorphic
iORF_53809	LL2012_001	SpA	1	69	ordered_Spar_8	396540	396608	-	3	5_SpeGroup
iORF_53811	LL2012_001	SpA	0	11	ordered_Spar_8	396585	396595	+	2	7_ancest
iORF_53812	LL2012_001	SpA	1	12	ordered_Spar_8	396585	396596	+	2	5_SpeGroup
iORF_53814	LL2012_001	SpA	0	12	ordered_Spar_8	396608	396619	-	0	6_polymorphic
iORF_53815	LL2012_001	SpA	0	15	ordered_Spar_8	396608	396622	-	0	6_polymorphic
iORF_53817	LL2012_001	SpA	0	20	ordered_Spar_8	396616	396635	-	1	6_polymorphic
iORF_53818	LL2012_001	SpA	0	17	ordered_Spar_8	396619	396635	-	1	6_polymorphic
iORF_53823	LL2012_001	SpA	1	9	ordered_Spar_8	396661	396669	+	0	3_pPar
iORF_53827	LL2012_001	SpA	0	27	ordered_Spar_8	396702	396728	+	0	5_SpeGroup
iORF_53859	LL2012_001	SpA	0	9	ordered_Spar_8	398034	398042	+	0	4_divergent
iORF_53862	LL2012_001	SpA	1	120	ordered_Spar_8	398043	398162	-	2	6_polymorphic
iORF_53863	LL2012_001	SpA	0	180	ordered_Spar_8	398043	398222	-	2	6_polymorphic
iORF_53881	LL2012_001	SpA	1	24	ordered_Spar_8	398081	398104	-	0	3_pPar
iORF_53854	LL2012_001	SpA	1	21	ordered_Spar_8	398166	398186	+	0	3_pPar
iORF_53857	LL2012_001	SpA	1	102	ordered_Spar_8	398194	398295	+	0	1_conserved
iORF_53860	LL2012_001	SpA	1	21	ordered_Spar_8	398225	398245	+	0	4_divergent
iORF_53861	LL2012_001	SpA	1	33	ordered_Spar_8	398283	398315	+	0	1_conserved
iORF_53866	LL2012_001	SpA	0	45	ordered_Spar_8	398296	398340	+	0	5_SpeGroup
iORF_53867	LL2012_001	SpA	0	114	ordered_Spar_8	398296	398409	+	0	5_SpeGroup
iORF_53868	LL2012_001	SpA	1	120	ordered_Spar_8	398296	398415	+	0	5_SpeGroup
iORF_53871	LL2012_001	SpA	1	27	ordered_Spar_8	398325	398351	-	0	3_pPar
iORF_53872	LL2012_001	SpA	0	66	ordered_Spar_8	398344	398409	+	0	7_ancest
iORF_53873	LL2012_001	SpA	1	15	ordered_Spar_8	398348	398362	-	0	5_SpeGroup
iORF_53878	LL2012_001	SpA	1	60	ordered_Spar_8	398466	398525	-	0	6_polymorphic
iORF_53879	LL2012_001	SpA	1	24	ordered_Spar_8	398471	398494	-	0	3_pPar
iORF_53922	LL2012_001	SpA	0	21	ordered_Spar_8	402845	402865	+	0	5_SpeGroup
iORF_53916	LL2012_001	SpA	1	174	ordered_Spar_8	402932	403105	+	1	5_SpeGroup
iORF_53917	LL2012_001	SpA	1	24	ordered_Spar_8	402952	402975	+	0	5_SpeGroup
iORF_53918	LL2012_001	SpA	1	12	ordered_Spar_8	402957	402968	-	0	3_pPar
iORF_53919	LL2012_001	SpA	0	113	ordered_Spar_8	402980	403092	+	1	4_divergent
iORF_53972	LL2012_001	SpA	1	18	ordered_Spar_8	404736	404753	+	0	3_pPar
iORF_54038	LL2012_001	SpA	1	99	ordered_Spar_8	404750	404848	-	3	5_SpeGroup
iORF_54074	LL2012_001	SpA	0	91	ordered_Spar_8	404758	404848	-	3	5_SpeGroup
iORF_54166	LL2012_001	SpA	1	12	ordered_Spar_8	404802	404813	+	2	3_pPar
iORF_53949	LL2012_001	SpA	0	30	ordered_Spar_8	404842	404871	+	0	5_SpeGroup
iORF_53954	LL2012_001	SpA	1	9	ordered_Spar_8	404847	404855	+	0	4_divergent
iORF_53938	LL2012_001	SpA	0	175	ordered_Spar_8	405753	405927	-	8	5_SpeGroup
iORF_53939	LL2012_001	SpA	0	163	ordered_Spar_8	405765	405927	-	8	5_SpeGroup
iORF_53940	LL2012_001	SpA	1	39	ordered_Spar_8	405805	405843	-	0	4_divergent
iORF_53941	LL2012_001	SpA	1	18	ordered_Spar_8	405811	405828	+	0	3_pPar
iORF_53946	LL2012_001	SpA	1	30	ordered_Spar_8	405926	405955	+	0	4_divergent
iORF_53947	LL2012_001	SpA	1	54	ordered_Spar_8	405969	406022	-	0	3_pPar
iORF_53948	LL2012_001	SpA	1	18	ordered_Spar_8	405979	405996	-	0	3_pPar
iORF_53951	LL2012_001	SpA	1	30	ordered_Spar_8	405989	406018	+	0	1_conserved
iORF_54036	LL2012_001	SpA	1	33	ordered_Spar_8	407922	407954	+	1	5_SpeGroup
iORF_54037	LL2012_001	SpA	1	117	ordered_Spar_8	407951	408067	+	1	3_pPar
iORF_54041	LL2012_001	SpA	1	48	ordered_Spar_8	408030	408077	+	0	4_divergent
iORF_54042	LL2012_001	SpA	1	117	ordered_Spar_8	408064	408180	+	6	1_conserved
iORF_54043	LL2012_001	SpA	1	36	ordered_Spar_8	408074	408109	-	6	3_pPar
iORF_54044	LL2012_001	SpA	1	9	ordered_Spar_8	408081	408089	-	1	5_SpeGroup
iORF_54046	LL2012_001	SpA	0	87	ordered_Spar_8	408081	408167	-	6	4_divergent
iORF_54048	LL2012_001	SpA	1	78	ordered_Spar_8	408090	408167	-	5	5_SpeGroup
iORF_54049	LL2012_001	SpA	0	27	ordered_Spar_8	408104	408130	+	0	5_SpeGroup
iORF_54051	LL2012_001	SpA	1	72	ordered_Spar_8	408155	408226	-	12	3_pPar
iORF_54054	LL2012_001	SpA	1	144	ordered_Spar_8	408180	408323	+	13	3_pPar
iORF_54056	LL2012_001	SpA	1	129	ordered_Spar_8	408210	408338	-	1	4_divergent
iORF_54057	LL2012_001	SpA	0	126	ordered_Spar_8	408213	408338	-	1	5_SpeGroup
iORF_54060	LL2012_001	SpA	1	45	ordered_Spar_8	408345	408389	-	0	6_polymorphic
iORF_54061	LL2012_001	SpA	0	178	ordered_Spar_8	408345	408522	-	8	6_polymorphic
iORF_54062	LL2012_001	SpA	0	218	ordered_Spar_8	408345	408562	-	8	6_polymorphic
iORF_54063	LL2012_001	SpA	1	171	ordered_Spar_8	408352	408522	-	8	6_polymorphic
iORF_54064	LL2012_001	SpA	0	211	ordered_Spar_8	408352	408562	-	8	6_polymorphic
iORF_54065	LL2012_001	SpA	1	42	ordered_Spar_8	408388	408429	+	1	5_SpeGroup
iORF_54066	LL2012_001	SpA	0	50	ordered_Spar_8	408388	408437	+	1	4_divergent
iORF_54067	LL2012_001	SpA	0	131	ordered_Spar_8	408392	408522	-	8	6_polymorphic
iORF_54068	LL2012_001	SpA	1	171	ordered_Spar_8	408392	408562	-	8	6_polymorphic
iORF_54069	LL2012_001	SpA	1	9	ordered_Spar_8	408562	408570	-	0	1_conserved
iORF_54081	LL2012_001	SpA	1	45	ordered_Spar_8	409078	409122	-	0	1_conserved
iORF_54084	LL2012_001	SpA	1	69	ordered_Spar_8	409147	409215	-	0	5_SpeGroup
iORF_54094	LL2012_001	SpA	0	116	ordered_Spar_8	409229	409344	+	10	6_polymorphic
iORF_54099	LL2012_001	SpA	1	39	ordered_Spar_8	409306	409344	+	1	6_polymorphic
iORF_54141	LL2012_001	SpA	1	57	ordered_Spar_8	410120	410176	+	6	5_SpeGroup
iORF_54143	LL2012_001	SpA	1	39	ordered_Spar_8	410151	410189	-	3	3_pPar
iORF_54144	LL2012_001	SpA	0	24	ordered_Spar_8	410153	410176	+	3	4_divergent
iORF_54151	LL2012_001	SpA	0	19	ordered_Spar_8	410203	410221	+	0	4_divergent
iORF_54211	LL2012_001	SpA	1	9	ordered_Spar_8	414817	414825	+	0	3_pPar
iORF_54200	LL2012_001	SpA	1	54	ordered_Spar_8	414850	414903	+	0	5_SpeGroup
iORF_54203	LL2012_001	SpA	0	81	ordered_Spar_8	414851	414931	-	0	4_divergent
iORF_54208	LL2012_001	SpA	0	66	ordered_Spar_8	414868	414933	+	0	5_SpeGroup
iORF_54209	LL2012_001	SpA	0	36	ordered_Spar_8	414868	414903	+	0	5_SpeGroup
iORF_54174	LL2012_001	SpA	1	33	ordered_Spar_8	414916	414948	-	0	3_pPar
iORF_54176	LL2012_001	SpA	0	94	ordered_Spar_8	414942	415035	-	1	5_SpeGroup
iORF_54177	LL2012_001	SpA	1	120	ordered_Spar_8	414966	415085	-	1	6_polymorphic
iORF_54178	LL2012_001	SpA	0	12	ordered_Spar_8	415017	415028	+	1	5_SpeGroup
iORF_54180	LL2012_001	SpA	0	57	ordered_Spar_8	415017	415073	+	1	4_divergent
iORF_54181	LL2012_001	SpA	1	186	ordered_Spar_8	415017	415202	+	6	5_SpeGroup
iORF_54182	LL2012_001	SpA	1	36	ordered_Spar_8	415043	415078	-	0	3_pPar
iORF_54186	LL2012_001	SpA	0	15	ordered_Spar_8	415059	415073	+	0	5_SpeGroup
iORF_54187	LL2012_001	SpA	1	54	ordered_Spar_8	415064	415117	+	5	5_SpeGroup
iORF_54190	LL2012_001	SpA	0	87	ordered_Spar_8	415064	415150	+	5	4_divergent
iORF_54191	LL2012_001	SpA	0	12	ordered_Spar_8	415077	415088	+	0	4_divergent
iORF_54196	LL2012_001	SpA	0	57	ordered_Spar_8	415165	415221	-	0	4_divergent
iORF_54197	LL2012_001	SpA	0	36	ordered_Spar_8	415179	415214	-	0	4_divergent
iORF_54198	LL2012_001	SpA	1	39	ordered_Spar_8	415179	415217	-	0	5_SpeGroup
iORF_54204	LL2012_001	SpA	1	15	ordered_Spar_8	415237	415251	-	0	3_pPar
iORF_54205	LL2012_001	SpA	1	9	ordered_Spar_8	415246	415254	+	0	1_conserved
iORF_54206	LL2012_001	SpA	1	12	ordered_Spar_8	415282	415293	+	0	4_divergent
iORF_54232	LL2012_001	SpA	0	78	ordered_Spar_8	422616	422693	+	0	5_SpeGroup
iORF_54233	LL2012_001	SpA	1	108	ordered_Spar_8	422616	422723	+	1	5_SpeGroup
iORF_54234	LL2012_001	SpA	0	18	ordered_Spar_8	422616	422633	+	0	5_SpeGroup
iORF_54249	LL2012_001	SpA	1	30	ordered_Spar_8	422643	422672	-	0	3_pPar
iORF_54250	LL2012_001	SpA	1	39	ordered_Spar_8	422647	422685	-	0	3_pPar
iORF_54251	LL2012_001	SpA	0	84	ordered_Spar_8	422649	422732	+	1	5_SpeGroup
iORF_54217	LL2012_001	SpA	1	15	ordered_Spar_8	422682	422696	-	0	1_conserved
iORF_54222	LL2012_001	SpA	1	15	ordered_Spar_8	422727	422741	-	0	1_conserved
iORF_54223	LL2012_001	SpA	1	9	ordered_Spar_8	422738	422746	-	0	1_conserved
iORF_54254	LL2012_001	SpA	1	30	ordered_Spar_8	424792	424821	-	0	6_polymorphic
iORF_54255	LL2012_001	SpA	0	15	ordered_Spar_8	424805	424819	-	0	6_polymorphic
iORF_54256	LL2012_001	SpA	0	12	ordered_Spar_8	424808	424819	-	0	6_polymorphic
iORF_54257	LL2012_001	SpA	1	15	ordered_Spar_8	424810	424824	+	0	4_divergent
iORF_54258	LL2012_001	SpA	0	33	ordered_Spar_8	424810	424842	+	1	5_SpeGroup
iORF_54259	LL2012_001	SpA	0	119	ordered_Spar_8	424810	424928	+	3	5_SpeGroup
iORF_54260	LL2012_001	SpA	1	12	ordered_Spar_8	424831	424842	+	1	5_SpeGroup
iORF_54279	LL2012_001	SpA	1	54	ordered_Spar_8	425732	425785	+	0	5_SpeGroup
iORF_54280	LL2012_001	SpA	0	75	ordered_Spar_8	425732	425806	+	0	5_SpeGroup
iORF_54281	LL2012_001	SpA	0	78	ordered_Spar_8	425732	425809	+	0	5_SpeGroup
iORF_54267	LL2012_001	SpA	0	111	ordered_Spar_8	425745	425855	-	7	6_polymorphic
iORF_54282	LL2012_001	SpA	0	81	ordered_Spar_8	425775	425855	-	7	7_ancest
iORF_54289	LL2012_001	SpA	1	24	ordered_Spar_8	425786	425809	+	0	5_SpeGroup
iORF_54264	LL2012_001	SpA	1	60	ordered_Spar_8	425833	425892	-	6	5_SpeGroup
iORF_54265	LL2012_001	SpA	0	57	ordered_Spar_8	425836	425892	-	6	4_divergent
iORF_54268	LL2012_001	SpA	1	39	ordered_Spar_8	425891	425929	+	0	3_pPar
iORF_54273	LL2012_001	SpA	0	72	ordered_Spar_8	425903	425974	-	0	5_SpeGroup
iORF_54297	LL2012_001	SpA	0	40	ordered_Spar_8	427551	427590	-	0	5_SpeGroup
iORF_54302	LL2012_001	SpA	0	115	ordered_Spar_8	427556	427670	+	1	6_polymorphic
iORF_54303	LL2012_001	SpA	0	126	ordered_Spar_8	427556	427681	+	1	6_polymorphic
iORF_54304	LL2012_001	SpA	0	37	ordered_Spar_8	427556	427592	+	0	5_SpeGroup
iORF_54307	LL2012_001	SpA	1	75	ordered_Spar_8	427556	427630	+	0	5_SpeGroup
iORF_54320	LL2012_001	SpA	1	9	ordered_Spar_8	427575	427583	-	0	1_conserved
iORF_54324	LL2012_001	SpA	1	9	ordered_Spar_8	427595	427603	-	0	1_conserved
iORF_54325	LL2012_001	SpA	1	15	ordered_Spar_8	427604	427618	-	0	6_polymorphic
iORF_54296	LL2012_001	SpA	1	9	ordered_Spar_8	427650	427658	-	0	1_conserved
iORF_54298	LL2012_001	SpA	1	45	ordered_Spar_8	427697	427741	-	0	3_pPar
iORF_54299	LL2012_001	SpA	1	30	ordered_Spar_8	427705	427734	-	0	4_divergent
iORF_54300	LL2012_001	SpA	0	66	ordered_Spar_8	427705	427770	-	0	5_SpeGroup
iORF_54308	LL2012_001	SpA	1	33	ordered_Spar_8	427743	427775	-	3	4_divergent
iORF_54309	LL2012_001	SpA	0	18	ordered_Spar_8	427758	427775	-	3	5_SpeGroup
iORF_54310	LL2012_001	SpA	1	12	ordered_Spar_8	427759	427770	-	0	4_divergent
iORF_54359	LL2012_001	SpA	1	30	ordered_Spar_8	429092	429121	-	0	5_SpeGroup
iORF_54363	LL2012_001	SpA	0	21	ordered_Spar_8	429175	429195	+	0	4_divergent
iORF_54337	LL2012_001	SpA	1	27	ordered_Spar_8	429275	429301	-	0	3_pPar
iORF_54339	LL2012_001	SpA	1	108	ordered_Spar_8	429298	429405	-	2	5_SpeGroup
iORF_54340	LL2012_001	SpA	0	139	ordered_Spar_8	429298	429436	-	2	4_divergent
iORF_54342	LL2012_001	SpA	1	96	ordered_Spar_8	429341	429436	-	2	5_SpeGroup
iORF_54399	LL2012_001	SpA	1	72	ordered_Spar_8	431105	431176	+	4	6_polymorphic
iORF_54400	LL2012_001	SpA	0	80	ordered_Spar_8	431105	431184	+	4	6_polymorphic
iORF_54367	LL2012_001	SpA	0	59	ordered_Spar_8	431112	431170	-	4	6_polymorphic
iORF_54369	LL2012_001	SpA	0	27	ordered_Spar_8	431144	431170	-	4	6_polymorphic
iORF_54372	LL2012_001	SpA	1	27	ordered_Spar_8	431181	431207	-	1	5_SpeGroup
iORF_54377	LL2012_001	SpA	1	15	ordered_Spar_8	431271	431285	-	0	3_pPar
iORF_54378	LL2012_001	SpA	1	36	ordered_Spar_8	431285	431320	-	0	4_divergent
iORF_54379	LL2012_001	SpA	1	15	ordered_Spar_8	431295	431309	+	0	4_divergent
iORF_54380	LL2012_001	SpA	0	36	ordered_Spar_8	431295	431330	+	0	5_SpeGroup
iORF_54413	LL2012_001	SpA	0	81	ordered_Spar_8	433270	433350	-	0	5_SpeGroup
iORF_54420	LL2012_001	SpA	1	24	ordered_Spar_8	433282	433305	+	0	3_pPar
iORF_54403	LL2012_001	SpA	1	18	ordered_Spar_8	433361	433378	-	3	4_divergent
iORF_54404	LL2012_001	SpA	0	20	ordered_Spar_8	433361	433380	-	3	6_polymorphic
iORF_54405	LL2012_001	SpA	0	15	ordered_Spar_8	433366	433380	-	0	6_polymorphic
iORF_54406	LL2012_001	SpA	1	18	ordered_Spar_8	433381	433398	+	0	5_SpeGroup
iORF_54407	LL2012_001	SpA	0	57	ordered_Spar_8	433381	433437	+	0	5_SpeGroup
iORF_54408	LL2012_001	SpA	0	70	ordered_Spar_8	433381	433450	+	0	5_SpeGroup
iORF_54409	LL2012_001	SpA	1	15	ordered_Spar_8	433421	433435	-	0	5_SpeGroup
iORF_54410	LL2012_001	SpA	0	21	ordered_Spar_8	433421	433441	-	0	4_divergent
iORF_54411	LL2012_001	SpA	0	111	ordered_Spar_8	433421	433531	-	1	5_SpeGroup
iORF_54412	LL2012_001	SpA	1	51	ordered_Spar_8	433425	433475	-	0	3_pPar
iORF_54416	LL2012_001	SpA	1	126	ordered_Spar_8	433486	433611	+	0	5_SpeGroup
iORF_54419	LL2012_001	SpA	0	18	ordered_Spar_8	433569	433586	+	0	4_divergent
iORF_54421	LL2012_001	SpA	1	24	ordered_Spar_8	433579	433602	-	0	4_divergent
iORF_54425	LL2012_001	SpA	0	161	ordered_Spar_8	433583	433743	-	2	7_ancest
iORF_54426	LL2012_001	SpA	0	272	ordered_Spar_8	433583	433854	-	4	5_SpeGroup
iORF_54427	LL2012_001	SpA	0	12	ordered_Spar_8	433591	433602	-	0	5_SpeGroup
iORF_54428	LL2012_001	SpA	0	145	ordered_Spar_8	433599	433743	-	2	5_SpeGroup
iORF_54432	LL2012_001	SpA	0	35	ordered_Spar_8	433636	433670	-	1	4_divergent
iORF_54433	LL2012_001	SpA	1	108	ordered_Spar_8	433636	433743	-	1	5_SpeGroup
iORF_54437	LL2012_001	SpA	1	18	ordered_Spar_8	433643	433660	+	0	3_pPar
iORF_54438	LL2012_001	SpA	1	66	ordered_Spar_8	433657	433722	+	0	1_conserved
iORF_54439	LL2012_001	SpA	0	138	ordered_Spar_8	433679	433816	+	1	5_SpeGroup
iORF_54440	LL2012_001	SpA	1	141	ordered_Spar_8	433679	433819	+	1	5_SpeGroup
iORF_54441	LL2012_001	SpA	0	217	ordered_Spar_8	433679	433895	+	2	5_SpeGroup
iORF_54442	LL2012_001	SpA	0	15	ordered_Spar_8	433686	433700	-	0	4_divergent
iORF_54447	LL2012_001	SpA	1	111	ordered_Spar_8	433744	433854	-	2	5_SpeGroup
iORF_54449	LL2012_001	SpA	0	85	ordered_Spar_8	433770	433854	-	2	5_SpeGroup
iORF_54450	LL2012_001	SpA	1	12	ordered_Spar_8	433816	433827	+	0	1_conserved
iORF_54452	LL2012_001	SpA	1	9	ordered_Spar_8	433878	433886	-	0	3_pPar
iORF_54454	LL2012_001	SpA	0	45	ordered_Spar_8	433928	433972	-	0	5_SpeGroup
iORF_54456	LL2012_001	SpA	0	21	ordered_Spar_8	433952	433972	-	0	4_divergent
iORF_54563	LL2012_001	SpA	1	9	ordered_Spar_8	436955	436963	-	0	1_conserved
iORF_54529	LL2012_001	SpA	1	27	ordered_Spar_8	438876	438902	-	2	5_SpeGroup
iORF_54530	LL2012_001	SpA	0	13	ordered_Spar_8	438890	438902	-	2	4_divergent
iORF_54531	LL2012_001	SpA	1	27	ordered_Spar_8	438935	438961	+	0	1_conserved
iORF_54532	LL2012_001	SpA	1	39	ordered_Spar_8	438941	438979	-	0	3_pPar
iORF_54534	LL2012_001	SpA	0	127	ordered_Spar_8	438969	439095	-	3	6_polymorphic
iORF_54539	LL2012_001	SpA	0	117	ordered_Spar_8	438979	439095	-	3	6_polymorphic
iORF_54542	LL2012_001	SpA	0	21	ordered_Spar_8	438994	439014	-	0	6_polymorphic
iORF_54543	LL2012_001	SpA	0	102	ordered_Spar_8	438994	439095	-	3	6_polymorphic
iORF_54547	LL2012_001	SpA	1	69	ordered_Spar_8	439017	439085	+	2	5_SpeGroup
iORF_54606	LL2012_001	SpA	0	114	ordered_Spar_8	439668	439781	+	5	6_polymorphic
iORF_54622	LL2012_001	SpA	0	123	ordered_Spar_8	440005	440127	-	2	5_SpeGroup
iORF_54623	LL2012_001	SpA	1	216	ordered_Spar_8	440005	440220	-	3	5_SpeGroup
iORF_54624	LL2012_001	SpA	0	117	ordered_Spar_8	440011	440127	-	2	5_SpeGroup
iORF_54641	LL2012_001	SpA	0	45	ordered_Spar_8	440176	440220	-	1	4_divergent
iORF_54642	LL2012_001	SpA	0	30	ordered_Spar_8	440179	440208	+	0	5_SpeGroup
iORF_54645	LL2012_001	SpA	1	129	ordered_Spar_8	440214	440342	+	0	4_divergent
iORF_54647	LL2012_001	SpA	1	60	ordered_Spar_8	440271	440330	-	0	3_pPar
iORF_54649	LL2012_001	SpA	0	76	ordered_Spar_8	440275	440350	+	0	4_divergent
iORF_54650	LL2012_001	SpA	1	93	ordered_Spar_8	440275	440367	+	0	4_divergent
iORF_54651	LL2012_001	SpA	0	70	ordered_Spar_8	440287	440356	-	0	5_SpeGroup
iORF_54652	LL2012_001	SpA	0	19	ordered_Spar_8	440330	440348	-	0	6_polymorphic
iORF_54653	LL2012_001	SpA	1	27	ordered_Spar_8	440330	440356	-	0	4_divergent
iORF_54655	LL2012_001	SpA	0	13	ordered_Spar_8	440368	440380	+	0	5_SpeGroup
iORF_54656	LL2012_001	SpA	0	43	ordered_Spar_8	440368	440410	+	1	5_SpeGroup
iORF_54657	LL2012_001	SpA	1	81	ordered_Spar_8	440368	440448	+	1	4_divergent
iORF_54658	LL2012_001	SpA	1	33	ordered_Spar_8	440411	440443	+	0	3_pPar
iORF_54665	LL2012_001	SpA	1	123	ordered_Spar_8	441811	441933	+	10	5_SpeGroup
iORF_54666	LL2012_001	SpA	0	151	ordered_Spar_8	441811	441961	+	10	5_SpeGroup
iORF_54667	LL2012_001	SpA	0	230	ordered_Spar_8	441811	442040	+	10	5_SpeGroup
iORF_54680	LL2012_001	SpA	1	21	ordered_Spar_8	441845	441865	-	0	1_conserved
iORF_54688	LL2012_001	SpA	0	42	ordered_Spar_8	441862	441903	-	0	5_SpeGroup
iORF_54689	LL2012_001	SpA	1	66	ordered_Spar_8	441862	441927	-	9	5_SpeGroup
iORF_54691	LL2012_001	SpA	1	24	ordered_Spar_8	441864	441887	+	0	1_conserved
iORF_54670	LL2012_001	SpA	1	36	ordered_Spar_8	441926	441961	+	0	5_SpeGroup
iORF_54671	LL2012_001	SpA	0	111	ordered_Spar_8	441930	442040	+	0	5_SpeGroup
iORF_54672	LL2012_001	SpA	1	78	ordered_Spar_8	441988	442065	-	1	3_pPar
iORF_54676	LL2012_001	SpA	0	24	ordered_Spar_8	442152	442175	+	0	5_SpeGroup
iORF_54677	LL2012_001	SpA	1	21	ordered_Spar_8	442179	442199	-	0	1_conserved
iORF_54678	LL2012_001	SpA	1	24	ordered_Spar_8	442184	442207	+	0	3_pPar
iORF_54679	LL2012_001	SpA	1	33	ordered_Spar_8	442223	442255	+	0	1_conserved
iORF_54681	LL2012_001	SpA	1	27	ordered_Spar_8	442265	442291	-	0	1_conserved
iORF_54683	LL2012_001	SpA	0	63	ordered_Spar_8	442340	442402	-	3	4_divergent
iORF_54684	LL2012_001	SpA	1	30	ordered_Spar_8	442347	442376	+	3	3_pPar
iORF_54687	LL2012_001	SpA	1	36	ordered_Spar_8	442393	442428	-	1	5_SpeGroup
iORF_54690	LL2012_001	SpA	0	89	ordered_Spar_8	442446	442534	-	5	4_divergent
iORF_54693	LL2012_001	SpA	0	48	ordered_Spar_8	442487	442534	-	4	7_ancest
iORF_54694	LL2012_001	SpA	1	48	ordered_Spar_8	442487	442534	-	5	5_SpeGroup
iORF_54695	LL2012_001	SpA	1	15	ordered_Spar_8	442492	442506	+	0	5_SpeGroup
iORF_54697	LL2012_001	SpA	0	35	ordered_Spar_8	442569	442603	-	1	4_divergent
iORF_54700	LL2012_001	SpA	1	15	ordered_Spar_8	442589	442603	-	0	4_divergent
iORF_54702	LL2012_001	SpA	1	90	ordered_Spar_8	442600	442689	-	1	5_SpeGroup
iORF_54704	LL2012_001	SpA	0	126	ordered_Spar_8	442632	442757	+	0	5_SpeGroup
iORF_54705	LL2012_001	SpA	1	24	ordered_Spar_8	442656	442679	+	0	5_SpeGroup
iORF_54706	LL2012_001	SpA	0	102	ordered_Spar_8	442656	442757	+	0	5_SpeGroup
iORF_54707	LL2012_001	SpA	0	9	ordered_Spar_8	442681	442689	+	0	5_SpeGroup
iORF_54708	LL2012_001	SpA	1	57	ordered_Spar_8	442681	442737	+	0	4_divergent
iORF_54709	LL2012_001	SpA	1	33	ordered_Spar_8	442697	442729	-	0	6_polymorphic
iORF_54710	LL2012_001	SpA	0	33	ordered_Spar_8	442705	442737	+	0	5_SpeGroup
iORF_54759	LL2012_001	SpA	1	18	ordered_Spar_8	444225	444242	-	0	5_SpeGroup
iORF_54730	LL2012_001	SpA	0	44	ordered_Spar_8	444239	444282	-	1	7_ancest
iORF_54733	LL2012_001	SpA	1	9	ordered_Spar_8	444241	444249	+	0	5_SpeGroup
iORF_54786	LL2012_001	SpA	1	15	ordered_Spar_8	444304	444318	+	0	3_pPar
iORF_54795	LL2012_001	SpA	1	231	ordered_Spar_8	444315	444545	-	8	5_SpeGroup
iORF_54719	LL2012_001	SpA	1	42	ordered_Spar_8	444340	444381	-	1	6_polymorphic
iORF_54722	LL2012_001	SpA	1	150	ordered_Spar_8	444352	444501	+	2	5_SpeGroup
iORF_54723	LL2012_001	SpA	0	179	ordered_Spar_8	444352	444530	+	7	5_SpeGroup
iORF_54724	LL2012_001	SpA	0	214	ordered_Spar_8	444352	444565	+	7	5_SpeGroup
iORF_54725	LL2012_001	SpA	0	63	ordered_Spar_8	444375	444437	-	0	4_divergent
iORF_54734	LL2012_001	SpA	1	12	ordered_Spar_8	444434	444445	-	0	1_conserved
iORF_54736	LL2012_001	SpA	0	104	ordered_Spar_8	444442	444545	-	7	5_SpeGroup
iORF_54738	LL2012_001	SpA	0	91	ordered_Spar_8	444455	444545	-	7	5_SpeGroup
iORF_54744	LL2012_001	SpA	1	81	ordered_Spar_8	444485	444565	+	5	5_SpeGroup
iORF_54745	LL2012_001	SpA	1	90	ordered_Spar_8	444520	444609	-	1	4_divergent
iORF_54746	LL2012_001	SpA	0	62	ordered_Spar_8	444548	444609	-	1	5_SpeGroup
iORF_54750	LL2012_001	SpA	1	15	ordered_Spar_8	444606	444620	-	0	5_SpeGroup
iORF_54751	LL2012_001	SpA	1	18	ordered_Spar_8	444640	444657	-	0	3_pPar
iORF_54754	LL2012_001	SpA	0	71	ordered_Spar_8	444698	444768	+	8	6_polymorphic
iORF_54755	LL2012_001	SpA	0	88	ordered_Spar_8	444698	444785	+	8	5_SpeGroup
iORF_54756	LL2012_001	SpA	0	115	ordered_Spar_8	444698	444812	+	8	6_polymorphic
iORF_54757	LL2012_001	SpA	1	9	ordered_Spar_8	444701	444709	-	0	3_pPar
iORF_54760	LL2012_001	SpA	1	24	ordered_Spar_8	444722	444745	-	1	4_divergent
iORF_54763	LL2012_001	SpA	1	12	ordered_Spar_8	444819	444830	+	0	3_pPar
iORF_54768	LL2012_001	SpA	1	15	ordered_Spar_8	444890	444904	-	2	3_pPar
iORF_54770	LL2012_001	SpA	1	48	ordered_Spar_8	444903	444950	+	0	4_divergent
iORF_54771	LL2012_001	SpA	0	190	ordered_Spar_8	444903	445092	+	3	5_SpeGroup
iORF_54775	LL2012_001	SpA	1	24	ordered_Spar_8	444939	444962	-	0	3_pPar
iORF_54779	LL2012_001	SpA	1	93	ordered_Spar_8	444957	445049	+	3	6_polymorphic
iORF_54780	LL2012_001	SpA	0	102	ordered_Spar_8	444957	445058	+	3	6_polymorphic
iORF_54781	LL2012_001	SpA	1	30	ordered_Spar_8	444968	444997	+	0	3_pPar
iORF_54782	LL2012_001	SpA	1	120	ordered_Spar_8	444973	445092	+	3	4_divergent
iORF_54784	LL2012_001	SpA	0	12	ordered_Spar_8	445036	445047	-	0	5_SpeGroup
iORF_54787	LL2012_001	SpA	1	75	ordered_Spar_8	445064	445138	-	3	3_pPar
iORF_54789	LL2012_001	SpA	1	18	ordered_Spar_8	445099	445116	+	0	3_pPar
iORF_54791	LL2012_001	SpA	1	75	ordered_Spar_8	445125	445199	+	3	3_pPar
iORF_54711	LL2012_001	SpA	0	39	ordered_Spar_8	445249	445287	+	0	5_SpeGroup
iORF_54715	LL2012_001	SpA	1	9	ordered_Spar_8	445345	445353	-	0	1_conserved
iORF_54718	LL2012_001	SpA	1	102	ordered_Spar_8	445352	445453	+	0	3_pPar
iORF_54720	LL2012_001	SpA	0	33	ordered_Spar_8	445450	445482	-	0	6_polymorphic
iORF_54830	LL2012_001	SpA	0	27	ordered_Spar_8	448119	448145	+	2	6_polymorphic
iORF_54832	LL2012_001	SpA	0	134	ordered_Spar_8	448119	448252	+	4	5_SpeGroup
iORF_54833	LL2012_001	SpA	1	159	ordered_Spar_8	448119	448277	+	4	5_SpeGroup
iORF_54839	LL2012_001	SpA	0	24	ordered_Spar_8	448246	448269	-	0	4_divergent
iORF_54843	LL2012_001	SpA	1	69	ordered_Spar_8	448264	448332	+	13	5_SpeGroup
iORF_54849	LL2012_001	SpA	0	216	ordered_Spar_8	448312	448527	-	19	7_ancest
iORF_54850	LL2012_001	SpA	0	391	ordered_Spar_8	448312	448702	-	26	5_SpeGroup
iORF_54851	LL2012_001	SpA	1	435	ordered_Spar_8	448312	448746	-	26	4_divergent
iORF_54857	LL2012_001	SpA	1	180	ordered_Spar_8	448382	448561	+	5	5_SpeGroup
iORF_54858	LL2012_001	SpA	1	21	ordered_Spar_8	448386	448406	-	1	4_divergent
iORF_54859	LL2012_001	SpA	0	361	ordered_Spar_8	448386	448746	-	12	5_SpeGroup
iORF_54862	LL2012_001	SpA	0	150	ordered_Spar_8	448412	448561	+	4	4_divergent
iORF_54865	LL2012_001	SpA	1	54	ordered_Spar_8	448416	448469	+	1	3_pPar
iORF_54871	LL2012_001	SpA	0	281	ordered_Spar_8	448466	448746	-	10	7_ancest
iORF_54873	LL2012_001	SpA	1	9	ordered_Spar_8	448588	448596	+	0	3_pPar
iORF_55601	LL2012_001	SpA	0	89	ordered_Spar_8	457344	457432	-	3	6_polymorphic
iORF_55605	LL2012_001	SpA	1	78	ordered_Spar_8	457355	457432	-	3	5_SpeGroup
iORF_55609	LL2012_001	SpA	0	71	ordered_Spar_8	457362	457432	-	3	6_polymorphic
iORF_55599	LL2012_001	SpA	1	54	ordered_Spar_8	457434	457487	+	1	5_SpeGroup
iORF_55600	LL2012_001	SpA	0	110	ordered_Spar_8	457434	457543	+	1	6_polymorphic
iORF_55602	LL2012_001	SpA	0	212	ordered_Spar_8	457452	457663	-	2	6_polymorphic
iORF_55603	LL2012_001	SpA	1	96	ordered_Spar_8	457544	457639	+	1	3_pPar
iORF_55607	LL2012_001	SpA	1	48	ordered_Spar_8	457616	457663	-	0	6_polymorphic
iORF_55610	LL2012_001	SpA	1	51	ordered_Spar_8	457632	457682	-	0	1_conserved
iORF_55648	LL2012_001	SpA	1	15	ordered_Spar_8	459200	459214	-	0	3_pPar
iORF_55626	LL2012_001	SpA	1	39	ordered_Spar_8	459307	459345	+	0	3_pPar
iORF_55627	LL2012_001	SpA	1	21	ordered_Spar_8	459315	459335	+	0	1_conserved
iORF_55628	LL2012_001	SpA	1	30	ordered_Spar_8	459340	459369	-	0	6_polymorphic
iORF_55636	LL2012_001	SpA	1	33	ordered_Spar_8	459412	459444	+	1	6_polymorphic
iORF_55637	LL2012_001	SpA	0	86	ordered_Spar_8	459412	459497	+	1	6_polymorphic
iORF_55639	LL2012_001	SpA	0	57	ordered_Spar_8	459441	459497	+	0	6_polymorphic
iORF_55654	LL2012_001	SpA	1	27	ordered_Spar_8	461249	461275	-	0	3_pPar
iORF_55656	LL2012_001	SpA	1	63	ordered_Spar_8	461254	461316	-	0	3_pPar
iORF_55657	LL2012_001	SpA	1	39	ordered_Spar_8	461258	461296	+	0	1_conserved
iORF_55658	LL2012_001	SpA	1	45	ordered_Spar_8	461276	461320	-	0	6_polymorphic
iORF_55659	LL2012_001	SpA	0	15	ordered_Spar_8	461276	461290	-	0	6_polymorphic
iORF_55661	LL2012_001	SpA	0	12	ordered_Spar_8	461283	461294	-	0	4_divergent
iORF_55664	LL2012_001	SpA	0	30	ordered_Spar_8	461291	461320	-	0	4_divergent
iORF_55771	LL2012_001	SpA	1	42	ordered_Spar_8	468251	468292	+	0	1_conserved
iORF_55765	LL2012_001	SpA	1	9	ordered_Spar_8	468267	468275	-	0	3_pPar
iORF_55772	LL2012_001	SpA	1	9	ordered_Spar_8	468274	468282	+	0	1_conserved
iORF_55778	LL2012_001	SpA	0	112	ordered_Spar_8	468279	468390	+	0	6_polymorphic
iORF_55779	LL2012_001	SpA	1	24	ordered_Spar_8	468279	468302	+	0	6_polymorphic
iORF_55782	LL2012_001	SpA	0	100	ordered_Spar_8	468299	468398	-	0	4_divergent
iORF_55783	LL2012_001	SpA	1	27	ordered_Spar_8	468299	468325	-	0	4_divergent
iORF_55784	LL2012_001	SpA	0	67	ordered_Spar_8	468316	468382	-	0	6_polymorphic
iORF_55787	LL2012_001	SpA	0	60	ordered_Spar_8	468339	468398	-	0	7_ancest
iORF_55788	LL2012_001	SpA	1	102	ordered_Spar_8	468339	468440	-	0	5_SpeGroup
iORF_55759	LL2012_001	SpA	0	21	ordered_Spar_8	468367	468387	-	0	6_polymorphic
iORF_55760	LL2012_001	SpA	1	9	ordered_Spar_8	468379	468387	-	0	6_polymorphic
iORF_55761	LL2012_001	SpA	1	12	ordered_Spar_8	468390	468401	+	0	1_conserved
iORF_55762	LL2012_001	SpA	0	43	ordered_Spar_8	468398	468440	-	0	6_polymorphic
iORF_55763	LL2012_001	SpA	0	148	ordered_Spar_8	468398	468545	-	3	6_polymorphic
iORF_55766	LL2012_001	SpA	1	54	ordered_Spar_8	468437	468490	-	0	6_polymorphic
iORF_55767	LL2012_001	SpA	0	87	ordered_Spar_8	468437	468523	-	0	6_polymorphic
iORF_55768	LL2012_001	SpA	0	33	ordered_Spar_8	468444	468476	+	0	6_polymorphic
iORF_55769	LL2012_001	SpA	0	30	ordered_Spar_8	468466	468495	+	0	6_polymorphic
iORF_55770	LL2012_001	SpA	1	12	ordered_Spar_8	468484	468495	+	0	6_polymorphic
iORF_55773	LL2012_001	SpA	0	12	ordered_Spar_8	468506	468517	+	0	6_polymorphic
iORF_55775	LL2012_001	SpA	1	21	ordered_Spar_8	468506	468526	+	3	6_polymorphic
iORF_55776	LL2012_001	SpA	0	9	ordered_Spar_8	468515	468523	-	0	6_polymorphic
iORF_55794	LL2012_001	SpA	0	110	ordered_Spar_8	471430	471539	+	1	5_SpeGroup
iORF_55796	LL2012_001	SpA	0	54	ordered_Spar_8	471430	471483	+	1	5_SpeGroup
iORF_55797	LL2012_001	SpA	1	57	ordered_Spar_8	471430	471486	+	1	5_SpeGroup
iORF_55799	LL2012_001	SpA	1	156	ordered_Spar_8	471449	471604	+	3	4_divergent
iORF_55800	LL2012_001	SpA	0	35	ordered_Spar_8	471449	471483	+	1	5_SpeGroup
iORF_55802	LL2012_001	SpA	0	60	ordered_Spar_8	472197	472256	-	6	5_SpeGroup
iORF_55803	LL2012_001	SpA	0	85	ordered_Spar_8	472200	472284	+	0	5_SpeGroup
iORF_55804	LL2012_001	SpA	1	126	ordered_Spar_8	472200	472325	+	0	4_divergent
iORF_55805	LL2012_001	SpA	0	37	ordered_Spar_8	472220	472256	-	0	5_SpeGroup
iORF_55825	LL2012_001	SpA	0	9	ordered_Spar_8	474289	474297	-	0	6_polymorphic
iORF_55811	LL2012_001	SpA	1	39	ordered_Spar_8	474318	474356	+	0	3_pPar
iORF_55813	LL2012_001	SpA	1	27	ordered_Spar_8	474325	474351	-	0	3_pPar
iORF_55815	LL2012_001	SpA	1	27	ordered_Spar_8	474344	474370	+	0	6_polymorphic
iORF_55840	LL2012_001	SpA	1	36	ordered_Spar_8	475832	475867	+	1	3_pPar
iORF_55854	LL2012_001	SpA	1	45	ordered_Spar_8	475882	475926	-	1	3_pPar
iORF_55843	LL2012_001	SpA	0	9	ordered_Spar_8	476007	476015	-	0	4_divergent
iORF_55844	LL2012_001	SpA	0	19	ordered_Spar_8	476054	476072	+	0	5_SpeGroup
iORF_55845	LL2012_001	SpA	1	15	ordered_Spar_8	476074	476088	-	0	3_pPar
iORF_55847	LL2012_001	SpA	1	15	ordered_Spar_8	476120	476134	-	0	5_SpeGroup
iORF_55848	LL2012_001	SpA	0	54	ordered_Spar_8	476120	476173	-	0	4_divergent
iORF_55849	LL2012_001	SpA	1	39	ordered_Spar_8	476135	476173	-	0	5_SpeGroup
iORF_55850	LL2012_001	SpA	0	39	ordered_Spar_8	476145	476183	-	0	4_divergent
iORF_55851	LL2012_001	SpA	1	42	ordered_Spar_8	476145	476186	-	0	5_SpeGroup
iORF_55853	LL2012_001	SpA	1	12	ordered_Spar_8	476186	476197	-	0	1_conserved
iORF_55880	LL2012_001	SpA	1	39	ordered_Spar_8	477985	478023	+	0	6_polymorphic
iORF_55875	LL2012_001	SpA	1	51	ordered_Spar_8	478012	478062	-	0	5_SpeGroup
iORF_55876	LL2012_001	SpA	0	52	ordered_Spar_8	478012	478063	-	0	4_divergent
iORF_55878	LL2012_001	SpA	1	246	ordered_Spar_8	478043	478288	-	8	5_SpeGroup
iORF_55865	LL2012_001	SpA	0	200	ordered_Spar_8	478089	478288	-	6	4_divergent
iORF_55866	LL2012_001	SpA	0	80	ordered_Spar_8	478094	478173	+	4	6_polymorphic
iORF_55867	LL2012_001	SpA	0	108	ordered_Spar_8	478104	478211	+	4	5_SpeGroup
iORF_55868	LL2012_001	SpA	0	172	ordered_Spar_8	478117	478288	-	5	6_polymorphic
iORF_55869	LL2012_001	SpA	1	36	ordered_Spar_8	478131	478166	+	0	5_SpeGroup
iORF_55870	LL2012_001	SpA	0	81	ordered_Spar_8	478131	478211	+	0	5_SpeGroup
iORF_55873	LL2012_001	SpA	0	88	ordered_Spar_8	478201	478288	-	2	6_polymorphic
iORF_55894	LL2012_001	SpA	1	33	ordered_Spar_8	479302	479334	-	0	3_pPar
iORF_55897	LL2012_001	SpA	1	27	ordered_Spar_8	479369	479395	+	0	3_pPar
iORF_55881	LL2012_001	SpA	0	48	ordered_Spar_8	479401	479448	-	1	5_SpeGroup
iORF_55883	LL2012_001	SpA	1	111	ordered_Spar_8	479401	479511	-	2	4_divergent
iORF_55884	LL2012_001	SpA	1	21	ordered_Spar_8	479407	479427	+	1	3_pPar
iORF_55886	LL2012_001	SpA	0	12	ordered_Spar_8	479412	479423	+	1	4_divergent
iORF_55887	LL2012_001	SpA	1	30	ordered_Spar_8	479412	479441	+	1	5_SpeGroup
iORF_55889	LL2012_001	SpA	1	60	ordered_Spar_8	479430	479489	-	1	3_pPar
iORF_55892	LL2012_001	SpA	1	12	ordered_Spar_8	479471	479482	-	1	3_pPar
iORF_55912	LL2012_001	SpA	0	27	ordered_Spar_8	481260	481286	-	0	5_SpeGroup
iORF_55915	LL2012_001	SpA	1	18	ordered_Spar_8	481287	481304	+	0	1_conserved
iORF_55916	LL2012_001	SpA	0	87	ordered_Spar_8	481297	481383	+	0	5_SpeGroup
iORF_55917	LL2012_001	SpA	0	48	ordered_Spar_8	481304	481351	+	0	5_SpeGroup
iORF_55919	LL2012_001	SpA	1	90	ordered_Spar_8	481304	481393	+	0	4_divergent
iORF_55920	LL2012_001	SpA	1	15	ordered_Spar_8	481328	481342	-	0	3_pPar
iORF_55922	LL2012_001	SpA	1	21	ordered_Spar_8	481339	481359	-	0	3_pPar
iORF_55904	LL2012_001	SpA	0	36	ordered_Spar_8	481348	481383	+	0	5_SpeGroup
iORF_55905	LL2012_001	SpA	1	51	ordered_Spar_8	481380	481430	-	0	5_SpeGroup
iORF_55906	LL2012_001	SpA	0	46	ordered_Spar_8	481385	481430	-	0	7_ancest
iORF_55907	LL2012_001	SpA	0	76	ordered_Spar_8	481385	481460	-	2	5_SpeGroup
iORF_55911	LL2012_001	SpA	1	30	ordered_Spar_8	481431	481460	-	2	5_SpeGroup
iORF_55940	LL2012_001	SpA	0	143	ordered_Spar_8	484845	484987	-	2	4_divergent
iORF_55944	LL2012_001	SpA	1	21	ordered_Spar_8	484917	484937	+	0	4_divergent
iORF_55935	LL2012_001	SpA	0	75	ordered_Spar_8	484968	485042	+	5	5_SpeGroup
iORF_55939	LL2012_001	SpA	1	24	ordered_Spar_8	485019	485042	+	0	4_divergent
iORF_56022	LL2012_001	SpA	0	18	ordered_Spar_8	488740	488757	+	0	5_SpeGroup
iORF_56039	LL2012_001	SpA	1	108	ordered_Spar_8	488765	488872	-	1	5_SpeGroup
iORF_56042	LL2012_001	SpA	0	64	ordered_Spar_8	488769	488832	-	1	4_divergent
iORF_56089	LL2012_001	SpA	1	33	ordered_Spar_8	488800	488832	-	1	5_SpeGroup
iORF_56091	LL2012_001	SpA	0	73	ordered_Spar_8	488800	488872	-	1	6_polymorphic
iORF_56092	LL2012_001	SpA	0	191	ordered_Spar_8	488800	488990	-	1	6_polymorphic
iORF_55991	LL2012_001	SpA	1	36	ordered_Spar_8	488815	488850	+	0	3_pPar
iORF_55996	LL2012_001	SpA	1	9	ordered_Spar_8	488831	488839	+	0	3_pPar
iORF_56008	LL2012_001	SpA	1	69	ordered_Spar_8	488959	489027	+	0	3_pPar
iORF_56009	LL2012_001	SpA	0	76	ordered_Spar_8	488987	489062	-	0	5_SpeGroup
iORF_56010	LL2012_001	SpA	0	184	ordered_Spar_8	488987	489170	-	1	5_SpeGroup
iORF_56011	LL2012_001	SpA	1	18	ordered_Spar_8	489005	489022	+	0	5_SpeGroup
iORF_56012	LL2012_001	SpA	0	33	ordered_Spar_8	489005	489037	+	0	4_divergent
iORF_56013	LL2012_001	SpA	0	40	ordered_Spar_8	489005	489044	+	0	7_ancest
iORF_56015	LL2012_001	SpA	1	36	ordered_Spar_8	489019	489054	-	0	5_SpeGroup
iORF_56018	LL2012_001	SpA	0	31	ordered_Spar_8	489024	489054	-	0	5_SpeGroup
iORF_56019	LL2012_001	SpA	0	147	ordered_Spar_8	489024	489170	-	1	6_polymorphic
iORF_56028	LL2012_001	SpA	1	30	ordered_Spar_8	489148	489177	+	0	5_SpeGroup
iORF_56030	LL2012_001	SpA	0	69	ordered_Spar_8	489153	489221	+	0	5_SpeGroup
iORF_56032	LL2012_001	SpA	0	75	ordered_Spar_8	489155	489229	+	0	6_polymorphic
iORF_56035	LL2012_001	SpA	0	36	ordered_Spar_8	489206	489241	-	0	6_polymorphic
iORF_56074	LL2012_001	SpA	0	148	ordered_Spar_8	489513	489660	-	10	6_polymorphic
iORF_56077	LL2012_001	SpA	1	12	ordered_Spar_8	489528	489539	+	2	4_divergent
iORF_56078	LL2012_001	SpA	0	21	ordered_Spar_8	489528	489548	+	2	6_polymorphic
iORF_56082	LL2012_001	SpA	0	9	ordered_Spar_8	489545	489553	+	0	4_divergent
iORF_56083	LL2012_001	SpA	0	73	ordered_Spar_8	489550	489622	+	8	6_polymorphic
iORF_56084	LL2012_001	SpA	0	104	ordered_Spar_8	489550	489653	+	8	6_polymorphic
iORF_56087	LL2012_001	SpA	0	89	ordered_Spar_8	489572	489660	-	0	6_polymorphic
iORF_56094	LL2012_001	SpA	1	42	ordered_Spar_8	489619	489660	-	0	5_SpeGroup
iORF_56095	LL2012_001	SpA	0	12	ordered_Spar_8	489642	489653	+	0	6_polymorphic
iORF_56096	LL2012_001	SpA	0	148	ordered_Spar_8	489645	489792	-	1	5_SpeGroup
iORF_56097	LL2012_001	SpA	1	27	ordered_Spar_8	489655	489681	+	0	5_SpeGroup
iORF_55981	LL2012_001	SpA	0	12	ordered_Spar_8	489659	489670	+	0	4_divergent
iORF_55982	LL2012_001	SpA	1	63	ordered_Spar_8	489659	489721	+	0	5_SpeGroup
iORF_55986	LL2012_001	SpA	1	75	ordered_Spar_8	489718	489792	-	1	4_divergent
iORF_55994	LL2012_001	SpA	0	69	ordered_Spar_8	489784	489852	+	13	4_divergent
iORF_55995	LL2012_001	SpA	1	69	ordered_Spar_8	489823	489891	-	0	3_pPar
iORF_56138	LL2012_001	SpA	1	21	ordered_Spar_8	491783	491803	-	0	3_pPar
iORF_56145	LL2012_001	SpA	1	78	ordered_Spar_8	491787	491864	-	7	3_pPar
iORF_56193	LL2012_001	SpA	1	15	ordered_Spar_8	491793	491807	+	1	5_SpeGroup
iORF_56102	LL2012_001	SpA	1	18	ordered_Spar_8	491864	491881	-	0	3_pPar
iORF_56115	LL2012_001	SpA	1	12	ordered_Spar_8	491897	491908	+	0	3_pPar
iORF_56181	LL2012_001	SpA	0	110	ordered_Spar_8	493571	493680	-	0	6_polymorphic
iORF_56182	LL2012_001	SpA	1	75	ordered_Spar_8	493606	493680	-	0	6_polymorphic
iORF_56183	LL2012_001	SpA	0	18	ordered_Spar_8	493638	493655	+	0	6_polymorphic
iORF_56184	LL2012_001	SpA	1	15	ordered_Spar_8	493641	493655	+	0	6_polymorphic
iORF_56186	LL2012_001	SpA	0	78	ordered_Spar_8	493652	493729	-	1	5_SpeGroup
iORF_56198	LL2012_001	SpA	0	280	ordered_Spar_8	493779	494058	-	7	5_SpeGroup
iORF_56199	LL2012_001	SpA	0	21	ordered_Spar_8	493799	493819	+	0	5_SpeGroup
iORF_56201	LL2012_001	SpA	0	30	ordered_Spar_8	493799	493828	+	2	5_SpeGroup
iORF_56204	LL2012_001	SpA	1	228	ordered_Spar_8	493831	494058	-	4	4_divergent
iORF_56205	LL2012_001	SpA	1	36	ordered_Spar_8	493843	493878	+	1	4_divergent
iORF_56206	LL2012_001	SpA	0	163	ordered_Spar_8	493843	494005	+	4	5_SpeGroup
iORF_56207	LL2012_001	SpA	1	72	ordered_Spar_8	493875	493946	-	4	5_SpeGroup
iORF_56209	LL2012_001	SpA	1	78	ordered_Spar_8	493928	494005	+	0	5_SpeGroup
iORF_56210	LL2012_001	SpA	1	12	ordered_Spar_8	493945	493956	+	0	1_conserved
iORF_56212	LL2012_001	SpA	0	48	ordered_Spar_8	493958	494005	+	0	5_SpeGroup
iORF_56213	LL2012_001	SpA	0	30	ordered_Spar_8	493966	493995	+	0	4_divergent
iORF_56214	LL2012_001	SpA	1	63	ordered_Spar_8	493966	494028	+	0	5_SpeGroup
iORF_56216	LL2012_001	SpA	0	15	ordered_Spar_8	493974	493988	+	0	5_SpeGroup
iORF_56217	LL2012_001	SpA	1	48	ordered_Spar_8	493992	494039	-	0	3_pPar
iORF_56219	LL2012_001	SpA	1	12	ordered_Spar_8	494060	494071	-	0	1_conserved
iORF_56221	LL2012_001	SpA	1	78	ordered_Spar_8	494074	494151	-	1	3_pPar
iORF_56222	LL2012_001	SpA	1	9	ordered_Spar_8	494082	494090	-	0	1_conserved
iORF_56223	LL2012_001	SpA	1	21	ordered_Spar_8	494104	494124	+	1	3_pPar
iORF_56225	LL2012_001	SpA	1	24	ordered_Spar_8	494145	494168	+	0	3_pPar
iORF_56226	LL2012_001	SpA	1	33	ordered_Spar_8	494150	494182	+	0	3_pPar
iORF_56227	LL2012_001	SpA	1	69	ordered_Spar_8	494165	494233	-	0	3_pPar
iORF_56228	LL2012_001	SpA	1	30	ordered_Spar_8	494200	494229	+	0	5_SpeGroup
iORF_56229	LL2012_001	SpA	0	36	ordered_Spar_8	494200	494235	+	0	4_divergent
iORF_56230	LL2012_001	SpA	1	66	ordered_Spar_8	494205	494270	+	0	5_SpeGroup
iORF_56235	LL2012_001	SpA	0	33	ordered_Spar_8	494220	494252	-	0	4_divergent
iORF_56236	LL2012_001	SpA	1	18	ordered_Spar_8	494235	494252	-	0	5_SpeGroup
iORF_56238	LL2012_001	SpA	0	28	ordered_Spar_8	494251	494278	+	0	4_divergent
iORF_56298	LL2012_001	SpA	1	27	ordered_Spar_8	496735	496761	+	0	6_polymorphic
iORF_56278	LL2012_001	SpA	1	51	ordered_Spar_8	496839	496889	-	0	1_conserved
iORF_56281	LL2012_001	SpA	1	75	ordered_Spar_8	496890	496964	-	0	3_pPar
iORF_56283	LL2012_001	SpA	1	45	ordered_Spar_8	496945	496989	-	0	1_conserved
iORF_56285	LL2012_001	SpA	0	18	ordered_Spar_8	496968	496985	-	0	5_SpeGroup
iORF_56286	LL2012_001	SpA	1	9	ordered_Spar_8	496977	496985	-	0	4_divergent
iORF_56289	LL2012_001	SpA	0	43	ordered_Spar_8	497070	497112	-	0	6_polymorphic
iORF_56291	LL2012_001	SpA	1	66	ordered_Spar_8	497155	497220	-	0	1_conserved
iORF_56383	LL2012_001	SpA	0	44	ordered_Spar_8	499896	499939	-	1	5_SpeGroup
iORF_56302	LL2012_001	SpA	1	12	ordered_Spar_8	499928	499939	-	1	4_divergent
iORF_56311	LL2012_001	SpA	0	64	ordered_Spar_8	499987	500050	-	1	6_polymorphic
iORF_56312	LL2012_001	SpA	0	169	ordered_Spar_8	499987	500155	-	1	6_polymorphic
iORF_56315	LL2012_001	SpA	1	81	ordered_Spar_8	500027	500107	-	1	5_SpeGroup
iORF_56317	LL2012_001	SpA	1	9	ordered_Spar_8	500032	500040	-	0	6_polymorphic
iORF_56318	LL2012_001	SpA	0	63	ordered_Spar_8	500032	500094	-	1	6_polymorphic
iORF_56324	LL2012_001	SpA	1	9	ordered_Spar_8	500073	500081	-	0	3_pPar
iORF_56325	LL2012_001	SpA	1	30	ordered_Spar_8	500118	500147	-	0	3_pPar
iORF_56326	LL2012_001	SpA	1	12	ordered_Spar_8	500144	500155	-	0	5_SpeGroup
iORF_56327	LL2012_001	SpA	0	21	ordered_Spar_8	500154	500174	+	0	7_ancest
iORF_56328	LL2012_001	SpA	1	39	ordered_Spar_8	500154	500192	+	0	5_SpeGroup
iORF_56337	LL2012_001	SpA	0	33	ordered_Spar_8	500207	500239	+	5	6_polymorphic
iORF_56338	LL2012_001	SpA	1	234	ordered_Spar_8	500212	500445	+	7	5_SpeGroup
iORF_56341	LL2012_001	SpA	1	81	ordered_Spar_8	500231	500311	-	5	5_SpeGroup
iORF_56345	LL2012_001	SpA	0	60	ordered_Spar_8	500252	500311	-	0	5_SpeGroup
iORF_56346	LL2012_001	SpA	1	12	ordered_Spar_8	500261	500272	+	0	4_divergent
iORF_56347	LL2012_001	SpA	0	33	ordered_Spar_8	500261	500293	+	0	5_SpeGroup
iORF_56348	LL2012_001	SpA	0	42	ordered_Spar_8	500270	500311	-	0	5_SpeGroup
iORF_56350	LL2012_001	SpA	1	48	ordered_Spar_8	500274	500321	-	0	3_pPar
iORF_56351	LL2012_001	SpA	1	9	ordered_Spar_8	500285	500293	+	0	4_divergent
iORF_56352	LL2012_001	SpA	0	66	ordered_Spar_8	500293	500358	+	2	5_SpeGroup
iORF_56353	LL2012_001	SpA	0	51	ordered_Spar_8	500295	500345	+	0	5_SpeGroup
iORF_56355	LL2012_001	SpA	1	204	ordered_Spar_8	500308	500511	-	2	4_divergent
iORF_56356	LL2012_001	SpA	0	45	ordered_Spar_8	500314	500358	+	2	5_SpeGroup
iORF_56359	LL2012_001	SpA	1	21	ordered_Spar_8	500325	500345	+	0	4_divergent
iORF_56360	LL2012_001	SpA	0	151	ordered_Spar_8	500361	500511	-	0	5_SpeGroup
iORF_56361	LL2012_001	SpA	0	27	ordered_Spar_8	500363	500389	+	0	6_polymorphic
iORF_56362	LL2012_001	SpA	0	34	ordered_Spar_8	500363	500396	+	0	6_polymorphic
iORF_56363	LL2012_001	SpA	1	183	ordered_Spar_8	500363	500545	+	1	4_divergent
iORF_56365	LL2012_001	SpA	0	160	ordered_Spar_8	500386	500545	+	1	6_polymorphic
iORF_56368	LL2012_001	SpA	1	9	ordered_Spar_8	500400	500408	-	0	3_pPar
iORF_56370	LL2012_001	SpA	1	15	ordered_Spar_8	500412	500426	+	0	3_pPar
iORF_56371	LL2012_001	SpA	1	9	ordered_Spar_8	500442	500450	-	0	3_pPar
iORF_56377	LL2012_001	SpA	1	21	ordered_Spar_8	500523	500543	-	1	3_pPar
iORF_56378	LL2012_001	SpA	1	21	ordered_Spar_8	500540	500560	-	0	1_conserved
iORF_56380	LL2012_001	SpA	1	33	ordered_Spar_8	500632	500664	-	2	5_SpeGroup
iORF_56381	LL2012_001	SpA	0	19	ordered_Spar_8	500646	500664	-	2	4_divergent
iORF_56411	LL2012_001	SpA	1	36	ordered_Spar_8	502593	502628	-	0	3_pPar
iORF_56395	LL2012_001	SpA	1	9	ordered_Spar_8	502610	502618	+	0	3_pPar
iORF_56402	LL2012_001	SpA	0	60	ordered_Spar_8	502641	502700	+	4	6_polymorphic
iORF_56403	LL2012_001	SpA	0	139	ordered_Spar_8	502641	502779	+	5	6_polymorphic
iORF_56407	LL2012_001	SpA	1	45	ordered_Spar_8	502648	502692	-	0	4_divergent
iORF_56408	LL2012_001	SpA	0	46	ordered_Spar_8	502648	502693	-	0	7_ancest
iORF_56409	LL2012_001	SpA	0	28	ordered_Spar_8	502665	502692	-	0	6_polymorphic
iORF_56410	LL2012_001	SpA	0	29	ordered_Spar_8	502665	502693	-	0	6_polymorphic
iORF_56467	LL2012_001	SpA	1	27	ordered_Spar_8	504532	504558	-	0	3_pPar
iORF_56422	LL2012_001	SpA	1	42	ordered_Spar_8	504665	504706	+	0	4_divergent
iORF_56423	LL2012_001	SpA	0	46	ordered_Spar_8	504665	504710	+	0	5_SpeGroup
iORF_56424	LL2012_001	SpA	0	19	ordered_Spar_8	504680	504698	-	0	5_SpeGroup
iORF_56425	LL2012_001	SpA	1	18	ordered_Spar_8	504693	504710	+	0	5_SpeGroup
iORF_56426	LL2012_001	SpA	0	24	ordered_Spar_8	504703	504726	-	0	4_divergent
iORF_56427	LL2012_001	SpA	1	159	ordered_Spar_8	504703	504861	-	3	5_SpeGroup
iORF_56428	LL2012_001	SpA	0	47	ordered_Spar_8	504715	504761	+	1	5_SpeGroup
iORF_56434	LL2012_001	SpA	1	18	ordered_Spar_8	504829	504846	+	0	6_polymorphic
iORF_56443	LL2012_001	SpA	1	84	ordered_Spar_8	504920	505003	-	0	5_SpeGroup
iORF_56445	LL2012_001	SpA	0	12	ordered_Spar_8	504938	504949	-	0	5_SpeGroup
iORF_56446	LL2012_001	SpA	0	66	ordered_Spar_8	504938	505003	-	0	7_ancest
iORF_56447	LL2012_001	SpA	0	76	ordered_Spar_8	504938	505013	-	0	5_SpeGroup
iORF_56448	LL2012_001	SpA	1	27	ordered_Spar_8	504946	504972	-	0	6_polymorphic
iORF_56449	LL2012_001	SpA	0	58	ordered_Spar_8	504946	505003	-	0	7_ancest
iORF_56450	LL2012_001	SpA	0	34	ordered_Spar_8	504948	504981	+	0	6_polymorphic
iORF_56451	LL2012_001	SpA	1	48	ordered_Spar_8	504948	504995	+	0	5_SpeGroup
iORF_56452	LL2012_001	SpA	0	69	ordered_Spar_8	504948	505016	+	0	7_ancest
iORF_56453	LL2012_001	SpA	0	88	ordered_Spar_8	504948	505035	+	0	6_polymorphic
iORF_56455	LL2012_001	SpA	0	45	ordered_Spar_8	504969	505013	-	0	7_ancest
iORF_56456	LL2012_001	SpA	0	58	ordered_Spar_8	504978	505035	+	0	6_polymorphic
iORF_56457	LL2012_001	SpA	0	19	ordered_Spar_8	504985	505003	-	0	5_SpeGroup
iORF_56462	LL2012_001	SpA	1	87	ordered_Spar_8	505047	505133	-	2	3_pPar
iORF_56463	LL2012_001	SpA	0	15	ordered_Spar_8	505058	505072	-	0	4_divergent
iORF_56465	LL2012_001	SpA	0	87	ordered_Spar_8	505069	505155	-	3	5_SpeGroup
iORF_56471	LL2012_001	SpA	0	12	ordered_Spar_8	505096	505107	+	0	5_SpeGroup
iORF_56472	LL2012_001	SpA	1	63	ordered_Spar_8	505096	505158	+	2	4_divergent
iORF_56473	LL2012_001	SpA	1	39	ordered_Spar_8	505128	505166	+	1	3_pPar
iORF_56480	LL2012_001	SpA	1	24	ordered_Spar_8	505168	505191	+	1	3_pPar
iORF_56485	LL2012_001	SpA	1	21	ordered_Spar_8	505195	505215	+	0	6_polymorphic
iORF_56488	LL2012_001	SpA	1	99	ordered_Spar_8	505208	505306	-	0	4_divergent
iORF_56489	LL2012_001	SpA	1	9	ordered_Spar_8	505239	505247	+	0	3_pPar
iORF_56491	LL2012_001	SpA	0	63	ordered_Spar_8	505244	505306	-	0	5_SpeGroup
iORF_56493	LL2012_001	SpA	0	51	ordered_Spar_8	505269	505319	+	0	5_SpeGroup
iORF_56494	LL2012_001	SpA	0	84	ordered_Spar_8	505269	505352	+	0	5_SpeGroup
iORF_56495	LL2012_001	SpA	1	30	ordered_Spar_8	505290	505319	+	0	5_SpeGroup
iORF_56500	LL2012_001	SpA	0	152	ordered_Spar_8	505345	505496	-	6	5_SpeGroup
iORF_56504	LL2012_001	SpA	0	92	ordered_Spar_8	505369	505460	+	3	5_SpeGroup
iORF_56505	LL2012_001	SpA	1	117	ordered_Spar_8	505369	505485	+	5	5_SpeGroup
iORF_56506	LL2012_001	SpA	0	42	ordered_Spar_8	505369	505410	+	0	5_SpeGroup
iORF_56508	LL2012_001	SpA	1	45	ordered_Spar_8	505385	505429	-	2	5_SpeGroup
iORF_56509	LL2012_001	SpA	0	106	ordered_Spar_8	505391	505496	-	6	5_SpeGroup
iORF_56511	LL2012_001	SpA	1	12	ordered_Spar_8	505439	505450	+	0	1_conserved
iORF_56414	LL2012_001	SpA	1	27	ordered_Spar_8	505457	505483	-	0	5_SpeGroup
iORF_56417	LL2012_001	SpA	1	51	ordered_Spar_8	505482	505532	+	5	5_SpeGroup
iORF_56418	LL2012_001	SpA	1	15	ordered_Spar_8	505513	505527	-	0	1_conserved
iORF_56568	LL2012_001	SpA	1	18	ordered_Spar_8	506773	506790	-	0	1_conserved
iORF_56517	LL2012_001	SpA	1	42	ordered_Spar_8	506856	506897	-	0	3_pPar
iORF_56518	LL2012_001	SpA	1	321	ordered_Spar_8	506875	507195	-	9	5_SpeGroup
iORF_56520	LL2012_001	SpA	1	171	ordered_Spar_8	506949	507119	-	9	5_SpeGroup
iORF_56521	LL2012_001	SpA	0	149	ordered_Spar_8	506971	507119	-	7	5_SpeGroup
iORF_56522	LL2012_001	SpA	0	225	ordered_Spar_8	506971	507195	-	7	7_ancest
iORF_56525	LL2012_001	SpA	0	41	ordered_Spar_8	506986	507026	+	2	5_SpeGroup
iORF_56527	LL2012_001	SpA	0	114	ordered_Spar_8	506986	507099	+	7	7_ancest
iORF_56528	LL2012_001	SpA	0	142	ordered_Spar_8	506986	507127	+	7	5_SpeGroup
iORF_56533	LL2012_001	SpA	1	228	ordered_Spar_8	507031	507258	+	2	5_SpeGroup
iORF_56534	LL2012_001	SpA	0	57	ordered_Spar_8	507043	507099	+	0	5_SpeGroup
iORF_56537	LL2012_001	SpA	1	45	ordered_Spar_8	507083	507127	+	0	5_SpeGroup
iORF_56538	LL2012_001	SpA	0	72	ordered_Spar_8	507083	507154	+	0	5_SpeGroup
iORF_56539	LL2012_001	SpA	1	9	ordered_Spar_8	507096	507104	+	0	6_polymorphic
iORF_56544	LL2012_001	SpA	0	24	ordered_Spar_8	507121	507144	-	0	6_polymorphic
iORF_56546	LL2012_001	SpA	1	12	ordered_Spar_8	507143	507154	+	0	4_divergent
iORF_56551	LL2012_001	SpA	0	179	ordered_Spar_8	507192	507370	-	17	6_polymorphic
iORF_56552	LL2012_001	SpA	1	69	ordered_Spar_8	507205	507273	-	2	6_polymorphic
iORF_56553	LL2012_001	SpA	0	59	ordered_Spar_8	507215	507273	-	2	6_polymorphic
iORF_56554	LL2012_001	SpA	1	174	ordered_Spar_8	507215	507388	-	18	6_polymorphic
iORF_56558	LL2012_001	SpA	1	15	ordered_Spar_8	507272	507286	+	0	6_polymorphic
iORF_56560	LL2012_001	SpA	0	98	ordered_Spar_8	507291	507388	-	16	6_polymorphic
iORF_56738	LL2012_001	SpA	1	69	ordered_Spar_9	8655	8723	+	0	4_divergent
iORF_56739	LL2012_001	SpA	0	72	ordered_Spar_9	8655	8726	+	0	7_ancest
iORF_56695	LL2012_001	SpA	1	24	ordered_Spar_9	8680	8703	-	0	3_pPar
iORF_56727	LL2012_001	SpA	1	42	ordered_Spar_9	8710	8751	+	3	3_pPar
iORF_56752	LL2012_001	SpA	0	45	ordered_Spar_9	8738	8782	-	1	5_SpeGroup
iORF_56664	LL2012_001	SpA	1	48	ordered_Spar_9	8756	8803	+	0	6_polymorphic
iORF_56674	LL2012_001	SpA	0	144	ordered_Spar_9	8772	8915	+	4	5_SpeGroup
iORF_56675	LL2012_001	SpA	0	93	ordered_Spar_9	8792	8884	-	1	7_ancest
iORF_56676	LL2012_001	SpA	0	76	ordered_Spar_9	8800	8875	+	1	5_SpeGroup
iORF_56677	LL2012_001	SpA	0	123	ordered_Spar_9	8800	8922	+	4	5_SpeGroup
iORF_56678	LL2012_001	SpA	1	168	ordered_Spar_9	8800	8967	+	12	5_SpeGroup
iORF_56679	LL2012_001	SpA	0	175	ordered_Spar_9	8800	8974	+	12	7_ancest
iORF_56680	LL2012_001	SpA	0	76	ordered_Spar_9	8809	8884	-	1	5_SpeGroup
iORF_56681	LL2012_001	SpA	1	51	ordered_Spar_9	8814	8864	-	1	5_SpeGroup
iORF_56686	LL2012_001	SpA	1	36	ordered_Spar_9	8890	8925	-	0	5_SpeGroup
iORF_56687	LL2012_001	SpA	1	24	ordered_Spar_9	8892	8915	+	0	4_divergent
iORF_56690	LL2012_001	SpA	0	49	ordered_Spar_9	8897	8945	+	8	4_divergent
iORF_56691	LL2012_001	SpA	1	75	ordered_Spar_9	8897	8971	+	8	5_SpeGroup
iORF_56692	LL2012_001	SpA	0	78	ordered_Spar_9	8897	8974	+	8	7_ancest
iORF_56976	LL2012_001	SpA	1	15	ordered_Spar_9	11173	11187	-	2	3_pPar
iORF_57009	LL2012_001	SpA	1	18	ordered_Spar_9	11176	11193	+	2	6_polymorphic
iORF_57109	LL2012_001	SpA	1	78	ordered_Spar_9	11186	11263	+	3	3_pPar
iORF_57152	LL2012_001	SpA	1	24	ordered_Spar_9	11211	11234	+	0	3_pPar
iORF_56771	LL2012_001	SpA	1	99	ordered_Spar_9	11247	11345	-	0	3_pPar
iORF_56777	LL2012_001	SpA	1	24	ordered_Spar_9	11252	11275	-	0	4_divergent
iORF_56778	LL2012_001	SpA	0	69	ordered_Spar_9	11252	11320	-	0	5_SpeGroup
iORF_56791	LL2012_001	SpA	1	102	ordered_Spar_9	11274	11375	+	0	3_pPar
iORF_56815	LL2012_001	SpA	0	9	ordered_Spar_9	11314	11322	+	0	5_SpeGroup
iORF_56823	LL2012_001	SpA	0	93	ordered_Spar_9	11338	11430	-	0	6_polymorphic
iORF_56826	LL2012_001	SpA	0	305	ordered_Spar_9	11338	11642	-	11	6_polymorphic
iORF_56849	LL2012_001	SpA	1	54	ordered_Spar_9	11372	11425	+	0	1_conserved
iORF_56865	LL2012_001	SpA	1	96	ordered_Spar_9	11388	11483	+	0	4_divergent
iORF_56866	LL2012_001	SpA	0	148	ordered_Spar_9	11388	11535	+	0	6_polymorphic
iORF_56867	LL2012_001	SpA	0	200	ordered_Spar_9	11388	11587	+	11	6_polymorphic
iORF_56868	LL2012_001	SpA	0	352	ordered_Spar_9	11388	11739	+	14	6_polymorphic
iORF_56893	LL2012_001	SpA	0	27	ordered_Spar_9	11411	11437	-	0	6_polymorphic
iORF_56931	LL2012_001	SpA	1	15	ordered_Spar_9	11447	11461	-	0	4_divergent
iORF_56932	LL2012_001	SpA	0	16	ordered_Spar_9	11447	11462	-	0	5_SpeGroup
iORF_56933	LL2012_001	SpA	0	196	ordered_Spar_9	11447	11642	-	11	5_SpeGroup
iORF_56936	LL2012_001	SpA	0	35	ordered_Spar_9	11449	11483	+	0	6_polymorphic
iORF_56937	LL2012_001	SpA	0	39	ordered_Spar_9	11449	11487	+	0	6_polymorphic
iORF_56938	LL2012_001	SpA	1	87	ordered_Spar_9	11449	11535	+	0	5_SpeGroup
iORF_56940	LL2012_001	SpA	0	139	ordered_Spar_9	11449	11587	+	11	6_polymorphic
iORF_56944	LL2012_001	SpA	0	31	ordered_Spar_9	11453	11483	+	0	6_polymorphic
iORF_56946	LL2012_001	SpA	0	83	ordered_Spar_9	11453	11535	+	0	6_polymorphic
iORF_56947	LL2012_001	SpA	1	135	ordered_Spar_9	11453	11587	+	11	6_polymorphic
iORF_56948	LL2012_001	SpA	0	140	ordered_Spar_9	11453	11592	+	11	6_polymorphic
iORF_56978	LL2012_001	SpA	0	163	ordered_Spar_9	11480	11642	-	11	6_polymorphic
iORF_57095	LL2012_001	SpA	0	122	ordered_Spar_9	11589	11710	+	3	6_polymorphic
iORF_57096	LL2012_001	SpA	1	126	ordered_Spar_9	11589	11714	+	3	5_SpeGroup
iORF_57097	LL2012_001	SpA	0	151	ordered_Spar_9	11589	11739	+	3	6_polymorphic
iORF_57132	LL2012_001	SpA	0	25	ordered_Spar_9	11671	11695	+	3	6_polymorphic
iORF_57134	LL2012_001	SpA	1	69	ordered_Spar_9	11671	11739	+	3	5_SpeGroup
iORF_57138	LL2012_001	SpA	0	24	ordered_Spar_9	11711	11734	-	0	6_polymorphic
iORF_57139	LL2012_001	SpA	1	147	ordered_Spar_9	11711	11857	-	1	6_polymorphic
iORF_57145	LL2012_001	SpA	0	60	ordered_Spar_9	11784	11843	+	1	6_polymorphic
iORF_57146	LL2012_001	SpA	0	60	ordered_Spar_9	11798	11857	-	1	6_polymorphic
iORF_57147	LL2012_001	SpA	0	145	ordered_Spar_9	11800	11944	+	3	6_polymorphic
iORF_57148	LL2012_001	SpA	1	12	ordered_Spar_9	11815	11826	-	0	6_polymorphic
iORF_57151	LL2012_001	SpA	1	9	ordered_Spar_9	11883	11891	-	0	1_conserved
iORF_57153	LL2012_001	SpA	0	25	ordered_Spar_9	11894	11918	+	0	6_polymorphic
iORF_57154	LL2012_001	SpA	0	51	ordered_Spar_9	11894	11944	+	2	6_polymorphic
iORF_57155	LL2012_001	SpA	0	58	ordered_Spar_9	11928	11985	+	1	4_divergent
iORF_57178	LL2012_001	SpA	0	21	ordered_Spar_9	12094	12114	+	0	4_divergent
iORF_57179	LL2012_001	SpA	1	18	ordered_Spar_9	12097	12114	+	0	5_SpeGroup
iORF_56759	LL2012_001	SpA	1	12	ordered_Spar_9	12186	12197	-	0	5_SpeGroup
iORF_56760	LL2012_001	SpA	0	15	ordered_Spar_9	12194	12208	+	0	6_polymorphic
iORF_56762	LL2012_001	SpA	1	30	ordered_Spar_9	12205	12234	-	0	1_conserved
iORF_56763	LL2012_001	SpA	1	15	ordered_Spar_9	12213	12227	-	0	6_polymorphic
iORF_56764	LL2012_001	SpA	1	66	ordered_Spar_9	12226	12291	+	7	3_pPar
iORF_56766	LL2012_001	SpA	1	15	ordered_Spar_9	12234	12248	-	0	4_divergent
iORF_56767	LL2012_001	SpA	0	30	ordered_Spar_9	12234	12263	-	5	6_polymorphic
iORF_56773	LL2012_001	SpA	1	36	ordered_Spar_9	12272	12307	-	2	3_pPar
iORF_56834	LL2012_001	SpA	1	12	ordered_Spar_9	13306	13317	+	0	5_SpeGroup
iORF_56835	LL2012_001	SpA	0	18	ordered_Spar_9	13306	13323	+	0	6_polymorphic
iORF_56838	LL2012_001	SpA	1	54	ordered_Spar_9	13320	13373	-	0	3_pPar
iORF_56840	LL2012_001	SpA	0	18	ordered_Spar_9	13368	13385	+	0	6_polymorphic
iORF_56841	LL2012_001	SpA	0	51	ordered_Spar_9	13382	13432	+	0	4_divergent
iORF_56844	LL2012_001	SpA	1	87	ordered_Spar_9	13387	13473	-	1	6_polymorphic
iORF_56845	LL2012_001	SpA	1	27	ordered_Spar_9	13406	13432	+	0	5_SpeGroup
iORF_56846	LL2012_001	SpA	0	61	ordered_Spar_9	13413	13473	-	1	6_polymorphic
iORF_56848	LL2012_001	SpA	1	66	ordered_Spar_9	13436	13501	+	1	3_pPar
iORF_56850	LL2012_001	SpA	1	21	ordered_Spar_9	13493	13513	-	0	1_conserved
iORF_56852	LL2012_001	SpA	1	15	ordered_Spar_9	13501	13515	+	0	1_conserved
iORF_56853	LL2012_001	SpA	1	60	ordered_Spar_9	13520	13579	+	0	1_conserved
iORF_56854	LL2012_001	SpA	0	42	ordered_Spar_9	13531	13572	+	0	4_divergent
iORF_56855	LL2012_001	SpA	1	72	ordered_Spar_9	13537	13608	+	5	5_SpeGroup
iORF_56859	LL2012_001	SpA	0	21	ordered_Spar_9	13588	13608	+	3	6_polymorphic
iORF_56860	LL2012_001	SpA	1	39	ordered_Spar_9	13602	13640	-	0	5_SpeGroup
iORF_56861	LL2012_001	SpA	0	9	ordered_Spar_9	13617	13625	+	0	6_polymorphic
iORF_56863	LL2012_001	SpA	0	108	ordered_Spar_9	13617	13724	+	3	6_polymorphic
iORF_56864	LL2012_001	SpA	1	12	ordered_Spar_9	13622	13633	-	0	4_divergent
iORF_56870	LL2012_001	SpA	0	121	ordered_Spar_9	13669	13789	+	0	4_divergent
iORF_56871	LL2012_001	SpA	1	198	ordered_Spar_9	13669	13866	+	2	5_SpeGroup
iORF_56872	LL2012_001	SpA	1	75	ordered_Spar_9	13699	13773	-	0	5_SpeGroup
iORF_56873	LL2012_001	SpA	0	118	ordered_Spar_9	13699	13816	-	1	5_SpeGroup
iORF_56874	LL2012_001	SpA	0	175	ordered_Spar_9	13699	13873	-	3	5_SpeGroup
iORF_56876	LL2012_001	SpA	0	58	ordered_Spar_9	13725	13782	-	0	4_divergent
iORF_56877	LL2012_001	SpA	0	46	ordered_Spar_9	13739	13784	+	0	4_divergent
iORF_56878	LL2012_001	SpA	1	51	ordered_Spar_9	13739	13789	+	0	4_divergent
iORF_56880	LL2012_001	SpA	1	120	ordered_Spar_9	13754	13873	-	3	5_SpeGroup
iORF_56884	LL2012_001	SpA	1	12	ordered_Spar_9	13801	13812	-	0	3_pPar
iORF_56887	LL2012_001	SpA	0	21	ordered_Spar_9	13827	13847	+	1	5_SpeGroup
iORF_56892	LL2012_001	SpA	0	15	ordered_Spar_9	13863	13877	+	1	5_SpeGroup
iORF_56901	LL2012_001	SpA	1	54	ordered_Spar_9	13965	14018	-	0	5_SpeGroup
iORF_56903	LL2012_001	SpA	1	12	ordered_Spar_9	14017	14028	+	0	4_divergent
iORF_56904	LL2012_001	SpA	0	9	ordered_Spar_9	14031	14039	-	0	6_polymorphic
iORF_56905	LL2012_001	SpA	0	39	ordered_Spar_9	14031	14069	-	1	6_polymorphic
iORF_56907	LL2012_001	SpA	0	24	ordered_Spar_9	14046	14069	-	1	6_polymorphic
iORF_56908	LL2012_001	SpA	1	87	ordered_Spar_9	14046	14132	-	3	5_SpeGroup
iORF_56909	LL2012_001	SpA	0	74	ordered_Spar_9	14059	14132	-	2	4_divergent
iORF_56911	LL2012_001	SpA	0	33	ordered_Spar_9	14082	14114	+	1	4_divergent
iORF_56913	LL2012_001	SpA	0	21	ordered_Spar_9	14127	14147	+	0	4_divergent
iORF_56914	LL2012_001	SpA	0	23	ordered_Spar_9	14127	14149	+	0	5_SpeGroup
iORF_56915	LL2012_001	SpA	0	73	ordered_Spar_9	14131	14203	+	9	5_SpeGroup
iORF_56916	LL2012_001	SpA	1	78	ordered_Spar_9	14131	14208	+	10	5_SpeGroup
iORF_56917	LL2012_001	SpA	0	100	ordered_Spar_9	14131	14230	+	10	7_ancest
iORF_56918	LL2012_001	SpA	0	169	ordered_Spar_9	14131	14299	+	11	5_SpeGroup
iORF_56919	LL2012_001	SpA	0	55	ordered_Spar_9	14147	14201	+	0	7_ancest
iORF_56920	LL2012_001	SpA	0	57	ordered_Spar_9	14147	14203	+	9	5_SpeGroup
iORF_56921	LL2012_001	SpA	1	84	ordered_Spar_9	14147	14230	+	10	5_SpeGroup
iORF_56922	LL2012_001	SpA	0	192	ordered_Spar_9	14147	14338	+	12	7_ancest
iORF_56925	LL2012_001	SpA	0	51	ordered_Spar_9	14195	14245	-	10	4_divergent
iORF_56926	LL2012_001	SpA	1	69	ordered_Spar_9	14195	14263	-	11	5_SpeGroup
iORF_56934	LL2012_001	SpA	0	44	ordered_Spar_9	14220	14263	-	1	4_divergent
iORF_56941	LL2012_001	SpA	0	50	ordered_Spar_9	14244	14293	+	1	6_polymorphic
iORF_56942	LL2012_001	SpA	0	85	ordered_Spar_9	14244	14328	+	2	6_polymorphic
iORF_56943	LL2012_001	SpA	0	95	ordered_Spar_9	14244	14338	+	2	6_polymorphic
iORF_56949	LL2012_001	SpA	1	33	ordered_Spar_9	14296	14328	+	1	6_polymorphic
iORF_56950	LL2012_001	SpA	0	38	ordered_Spar_9	14296	14333	+	1	6_polymorphic
iORF_56951	LL2012_001	SpA	1	27	ordered_Spar_9	14307	14333	+	1	6_polymorphic
iORF_56952	LL2012_001	SpA	0	32	ordered_Spar_9	14307	14338	+	1	6_polymorphic
iORF_56954	LL2012_001	SpA	0	24	ordered_Spar_9	14335	14358	-	0	6_polymorphic
iORF_56956	LL2012_001	SpA	1	18	ordered_Spar_9	14350	14367	+	0	4_divergent
iORF_56957	LL2012_001	SpA	0	105	ordered_Spar_9	14350	14454	+	1	5_SpeGroup
iORF_56958	LL2012_001	SpA	0	21	ordered_Spar_9	14368	14388	-	0	5_SpeGroup
iORF_56960	LL2012_001	SpA	1	15	ordered_Spar_9	14408	14422	-	0	1_conserved
iORF_56963	LL2012_001	SpA	1	57	ordered_Spar_9	14421	14477	+	1	4_divergent
iORF_56964	LL2012_001	SpA	0	51	ordered_Spar_9	14423	14473	+	1	6_polymorphic
iORF_56967	LL2012_001	SpA	1	54	ordered_Spar_9	14470	14523	+	0	4_divergent
iORF_56969	LL2012_001	SpA	0	25	ordered_Spar_9	14484	14508	-	0	5_SpeGroup
iORF_56970	LL2012_001	SpA	0	21	ordered_Spar_9	14498	14518	-	0	6_polymorphic
iORF_56981	LL2012_001	SpA	1	63	ordered_Spar_9	14598	14660	+	1	3_pPar
iORF_56990	LL2012_001	SpA	1	39	ordered_Spar_9	14638	14676	-	0	3_pPar
iORF_56995	LL2012_001	SpA	0	24	ordered_Spar_9	14683	14706	-	0	6_polymorphic
iORF_56996	LL2012_001	SpA	1	21	ordered_Spar_9	14686	14706	-	0	6_polymorphic
iORF_57003	LL2012_001	SpA	0	36	ordered_Spar_9	14741	14776	+	0	6_polymorphic
iORF_57005	LL2012_001	SpA	0	63	ordered_Spar_9	14745	14807	-	0	5_SpeGroup
iORF_57006	LL2012_001	SpA	1	87	ordered_Spar_9	14745	14831	-	0	6_polymorphic
iORF_57007	LL2012_001	SpA	0	274	ordered_Spar_9	14745	15018	-	0	6_polymorphic
iORF_57022	LL2012_001	SpA	0	112	ordered_Spar_9	14887	14998	-	0	6_polymorphic
iORF_57023	LL2012_001	SpA	0	132	ordered_Spar_9	14887	15018	-	0	6_polymorphic
iORF_57024	LL2012_001	SpA	0	114	ordered_Spar_9	14905	15018	-	0	7_ancest
iORF_57025	LL2012_001	SpA	0	114	ordered_Spar_9	14928	15041	+	2	4_divergent
iORF_57026	LL2012_001	SpA	0	54	ordered_Spar_9	14965	15018	-	0	6_polymorphic
iORF_57027	LL2012_001	SpA	0	147	ordered_Spar_9	14965	15111	-	4	6_polymorphic
iORF_57028	LL2012_001	SpA	1	24	ordered_Spar_9	14995	15018	-	0	4_divergent
iORF_57029	LL2012_001	SpA	0	90	ordered_Spar_9	15022	15111	-	4	6_polymorphic
iORF_57030	LL2012_001	SpA	1	18	ordered_Spar_9	15066	15083	+	1	3_pPar
iORF_57033	LL2012_001	SpA	0	158	ordered_Spar_9	15183	15340	-	5	5_SpeGroup
iORF_57034	LL2012_001	SpA	0	291	ordered_Spar_9	15183	15473	-	10	5_SpeGroup
iORF_57035	LL2012_001	SpA	0	47	ordered_Spar_9	15188	15234	+	1	4_divergent
iORF_57036	LL2012_001	SpA	1	126	ordered_Spar_9	15210	15335	+	4	5_SpeGroup
iORF_57037	LL2012_001	SpA	1	120	ordered_Spar_9	15221	15340	-	4	5_SpeGroup
iORF_57038	LL2012_001	SpA	1	12	ordered_Spar_9	15223	15234	+	0	5_SpeGroup
iORF_57041	LL2012_001	SpA	0	110	ordered_Spar_9	15231	15340	-	4	5_SpeGroup
iORF_57043	LL2012_001	SpA	0	48	ordered_Spar_9	15288	15335	+	0	4_divergent
iORF_57044	LL2012_001	SpA	0	36	ordered_Spar_9	15295	15330	-	0	6_polymorphic
iORF_57045	LL2012_001	SpA	0	72	ordered_Spar_9	15295	15366	-	3	6_polymorphic
iORF_57046	LL2012_001	SpA	1	123	ordered_Spar_9	15295	15417	-	5	5_SpeGroup
iORF_57047	LL2012_001	SpA	0	179	ordered_Spar_9	15295	15473	-	5	7_ancest
iORF_57048	LL2012_001	SpA	1	45	ordered_Spar_9	15303	15347	-	0	3_pPar
iORF_57049	LL2012_001	SpA	1	117	ordered_Spar_9	15305	15421	+	5	6_polymorphic
iORF_57051	LL2012_001	SpA	0	215	ordered_Spar_9	15305	15519	+	5	6_polymorphic
iORF_57056	LL2012_001	SpA	1	132	ordered_Spar_9	15341	15472	-	5	5_SpeGroup
iORF_57059	LL2012_001	SpA	0	115	ordered_Spar_9	15348	15462	+	5	6_polymorphic
iORF_57060	LL2012_001	SpA	1	159	ordered_Spar_9	15348	15506	+	5	5_SpeGroup
iORF_57061	LL2012_001	SpA	0	172	ordered_Spar_9	15348	15519	+	5	6_polymorphic
iORF_57062	LL2012_001	SpA	0	175	ordered_Spar_9	15348	15522	+	5	7_ancest
iORF_57068	LL2012_001	SpA	0	16	ordered_Spar_9	15402	15417	-	1	6_polymorphic
iORF_57070	LL2012_001	SpA	0	60	ordered_Spar_9	15414	15473	-	1	6_polymorphic
iORF_57071	LL2012_001	SpA	0	134	ordered_Spar_9	15414	15547	-	1	6_polymorphic
iORF_57072	LL2012_001	SpA	1	12	ordered_Spar_9	15451	15462	+	0	6_polymorphic
iORF_57075	LL2012_001	SpA	0	61	ordered_Spar_9	15487	15547	-	0	6_polymorphic
iORF_57076	LL2012_001	SpA	1	9	ordered_Spar_9	15509	15517	-	0	5_SpeGroup
iORF_57079	LL2012_001	SpA	0	30	ordered_Spar_9	15517	15546	-	0	7_ancest
iORF_57085	LL2012_001	SpA	1	15	ordered_Spar_9	15532	15546	-	0	5_SpeGroup
iORF_57129	LL2012_001	SpA	0	48	ordered_Spar_9	15997	16044	+	0	7_ancest
iORF_57191	LL2012_001	SpA	1	18	ordered_Spar_9	17666	17683	-	3	3_pPar
iORF_57215	LL2012_001	SpA	1	108	ordered_Spar_9	17725	17832	+	0	1_conserved
iORF_57185	LL2012_001	SpA	1	9	ordered_Spar_9	17744	17752	-	0	3_pPar
iORF_57187	LL2012_001	SpA	1	57	ordered_Spar_9	17835	17891	+	2	4_divergent
iORF_57189	LL2012_001	SpA	1	21	ordered_Spar_9	17869	17889	-	0	5_SpeGroup
iORF_57190	LL2012_001	SpA	0	15	ordered_Spar_9	17875	17889	-	0	4_divergent
iORF_57192	LL2012_001	SpA	0	21	ordered_Spar_9	17888	17908	+	0	4_divergent
iORF_57194	LL2012_001	SpA	1	108	ordered_Spar_9	17927	18034	-	0	3_pPar
iORF_57197	LL2012_001	SpA	1	30	ordered_Spar_9	17991	18020	+	0	3_pPar
iORF_57198	LL2012_001	SpA	1	12	ordered_Spar_9	18017	18028	+	0	5_SpeGroup
iORF_57199	LL2012_001	SpA	0	21	ordered_Spar_9	18017	18037	+	0	5_SpeGroup
iORF_57201	LL2012_001	SpA	0	21	ordered_Spar_9	18052	18072	+	0	5_SpeGroup
iORF_57225	LL2012_001	SpA	1	114	ordered_Spar_9	20160	20273	+	1	5_SpeGroup
iORF_57226	LL2012_001	SpA	0	233	ordered_Spar_9	20160	20392	+	1	7_ancest
iORF_57227	LL2012_001	SpA	1	48	ordered_Spar_9	20165	20212	+	0	4_divergent
iORF_57234	LL2012_001	SpA	1	84	ordered_Spar_9	20176	20259	+	1	5_SpeGroup
iORF_57235	LL2012_001	SpA	0	98	ordered_Spar_9	20176	20273	+	1	7_ancest
iORF_57237	LL2012_001	SpA	0	42	ordered_Spar_9	20176	20217	+	0	4_divergent
iORF_57239	LL2012_001	SpA	1	78	ordered_Spar_9	20180	20257	-	1	5_SpeGroup
iORF_57242	LL2012_001	SpA	1	36	ordered_Spar_9	20199	20234	-	0	3_pPar
iORF_57247	LL2012_001	SpA	0	127	ordered_Spar_9	20223	20349	+	1	4_divergent
iORF_57249	LL2012_001	SpA	0	41	ordered_Spar_9	20233	20273	+	1	6_polymorphic
iORF_57250	LL2012_001	SpA	0	20	ordered_Spar_9	20238	20257	-	1	4_divergent
iORF_57228	LL2012_001	SpA	1	24	ordered_Spar_9	20364	20387	-	0	1_conserved
iORF_57231	LL2012_001	SpA	0	70	ordered_Spar_9	20386	20455	+	1	6_polymorphic
iORF_57232	LL2012_001	SpA	1	78	ordered_Spar_9	20386	20463	+	1	6_polymorphic
iORF_57233	LL2012_001	SpA	1	87	ordered_Spar_9	20435	20521	-	0	3_pPar
iORF_57240	LL2012_001	SpA	1	36	ordered_Spar_9	20477	20512	+	0	1_conserved
iORF_57267	LL2012_001	SpA	1	12	ordered_Spar_9	24644	24655	-	0	3_pPar
iORF_57259	LL2012_001	SpA	1	156	ordered_Spar_9	24670	24825	-	1	5_SpeGroup
iORF_57260	LL2012_001	SpA	1	87	ordered_Spar_9	24675	24761	-	1	5_SpeGroup
iORF_57263	LL2012_001	SpA	1	27	ordered_Spar_9	24682	24708	+	0	3_pPar
iORF_57265	LL2012_001	SpA	1	51	ordered_Spar_9	24698	24748	+	1	3_pPar
iORF_57266	LL2012_001	SpA	0	57	ordered_Spar_9	24705	24761	-	1	4_divergent
iORF_57268	LL2012_001	SpA	0	108	ordered_Spar_9	24718	24825	-	1	4_divergent
iORF_57252	LL2012_001	SpA	1	27	ordered_Spar_9	24768	24794	-	0	1_conserved
iORF_57253	LL2012_001	SpA	0	27	ordered_Spar_9	24781	24807	+	0	6_polymorphic
iORF_57254	LL2012_001	SpA	1	102	ordered_Spar_9	24781	24882	+	0	6_polymorphic
iORF_57256	LL2012_001	SpA	1	75	ordered_Spar_9	24804	24878	-	0	5_SpeGroup
iORF_57278	LL2012_001	SpA	1	9	ordered_Spar_9	25578	25586	-	0	5_SpeGroup
iORF_57269	LL2012_001	SpA	1	18	ordered_Spar_9	25619	25636	+	0	5_SpeGroup
iORF_57302	LL2012_001	SpA	0	104	ordered_Spar_9	26697	26800	+	14	6_polymorphic
iORF_57303	LL2012_001	SpA	0	64	ordered_Spar_9	26701	26764	+	0	4_divergent
iORF_57304	LL2012_001	SpA	1	81	ordered_Spar_9	26701	26781	+	0	5_SpeGroup
iORF_57305	LL2012_001	SpA	1	51	ordered_Spar_9	26747	26797	-	0	3_pPar
iORF_57306	LL2012_001	SpA	0	18	ordered_Spar_9	26761	26778	-	0	6_polymorphic
iORF_57321	LL2012_001	SpA	0	175	ordered_Spar_9	30024	30198	+	2	5_SpeGroup
iORF_57329	LL2012_001	SpA	0	79	ordered_Spar_9	30031	30109	+	2	6_polymorphic
iORF_57330	LL2012_001	SpA	0	38	ordered_Spar_9	30031	30068	+	2	6_polymorphic
iORF_57343	LL2012_001	SpA	1	39	ordered_Spar_9	30096	30134	+	0	5_SpeGroup
iORF_57344	LL2012_001	SpA	0	51	ordered_Spar_9	30096	30146	+	0	4_divergent
iORF_57312	LL2012_001	SpA	1	72	ordered_Spar_9	30127	30198	+	0	5_SpeGroup
iORF_57313	LL2012_001	SpA	1	39	ordered_Spar_9	30153	30191	-	0	3_pPar
iORF_57316	LL2012_001	SpA	1	42	ordered_Spar_9	30188	30229	-	0	3_pPar
iORF_57317	LL2012_001	SpA	0	9	ordered_Spar_9	30190	30198	+	0	5_SpeGroup
iORF_57335	LL2012_001	SpA	1	18	ordered_Spar_9	30304	30321	-	0	1_conserved
iORF_57348	LL2012_001	SpA	1	24	ordered_Spar_9	32416	32439	+	0	1_conserved
iORF_57350	LL2012_001	SpA	0	54	ordered_Spar_9	32463	32516	+	0	5_SpeGroup
iORF_57345	LL2012_001	SpA	1	96	ordered_Spar_9	32500	32595	-	0	1_conserved
iORF_57346	LL2012_001	SpA	1	42	ordered_Spar_9	32543	32584	-	0	3_pPar
iORF_57347	LL2012_001	SpA	1	12	ordered_Spar_9	32619	32630	+	0	1_conserved
iORF_57354	LL2012_001	SpA	0	45	ordered_Spar_9	33741	33785	+	0	5_SpeGroup
iORF_57351	LL2012_001	SpA	1	9	ordered_Spar_9	33801	33809	+	0	3_pPar
iORF_57352	LL2012_001	SpA	0	21	ordered_Spar_9	33823	33843	+	0	6_polymorphic
iORF_57368	LL2012_001	SpA	0	12	ordered_Spar_9	35054	35065	-	0	5_SpeGroup
iORF_57369	LL2012_001	SpA	1	33	ordered_Spar_9	35054	35086	-	0	4_divergent
iORF_57359	LL2012_001	SpA	1	123	ordered_Spar_9	35070	35192	+	0	4_divergent
iORF_57360	LL2012_001	SpA	0	148	ordered_Spar_9	35070	35217	+	0	5_SpeGroup
iORF_57367	LL2012_001	SpA	1	57	ordered_Spar_9	35081	35137	+	0	3_pPar
iORF_57391	LL2012_001	SpA	1	15	ordered_Spar_9	39364	39378	+	0	5_SpeGroup
iORF_57392	LL2012_001	SpA	0	186	ordered_Spar_9	39364	39549	+	4	4_divergent
iORF_57390	LL2012_001	SpA	1	9	ordered_Spar_9	39386	39394	+	0	1_conserved
iORF_57395	LL2012_001	SpA	1	39	ordered_Spar_9	39413	39451	+	0	3_pPar
iORF_57379	LL2012_001	SpA	1	90	ordered_Spar_9	39467	39556	+	1	1_conserved
iORF_57382	LL2012_001	SpA	1	165	ordered_Spar_9	39474	39638	+	1	1_conserved
iORF_57383	LL2012_001	SpA	1	51	ordered_Spar_9	39514	39564	-	0	3_pPar
iORF_57385	LL2012_001	SpA	1	15	ordered_Spar_9	39582	39596	-	0	1_conserved
iORF_57386	LL2012_001	SpA	1	18	ordered_Spar_9	39593	39610	-	0	3_pPar
iORF_57388	LL2012_001	SpA	1	42	ordered_Spar_9	39603	39644	-	0	1_conserved
iORF_57389	LL2012_001	SpA	1	24	ordered_Spar_9	39645	39668	-	0	3_pPar
iORF_57410	LL2012_001	SpA	1	51	ordered_Spar_9	41417	41467	+	1	3_pPar
iORF_57413	LL2012_001	SpA	0	98	ordered_Spar_9	41430	41527	+	2	6_polymorphic
iORF_57414	LL2012_001	SpA	1	135	ordered_Spar_9	41430	41564	+	3	5_SpeGroup
iORF_57415	LL2012_001	SpA	0	15	ordered_Spar_9	41430	41444	+	1	5_SpeGroup
iORF_57416	LL2012_001	SpA	0	45	ordered_Spar_9	41430	41474	+	1	6_polymorphic
iORF_57418	LL2012_001	SpA	0	89	ordered_Spar_9	41436	41524	-	1	6_polymorphic
iORF_57419	LL2012_001	SpA	1	63	ordered_Spar_9	41462	41524	-	1	5_SpeGroup
iORF_57421	LL2012_001	SpA	1	36	ordered_Spar_9	41471	41506	+	0	3_pPar
iORF_57398	LL2012_001	SpA	1	15	ordered_Spar_9	41572	41586	+	0	5_SpeGroup
iORF_57399	LL2012_001	SpA	0	15	ordered_Spar_9	41591	41605	-	0	5_SpeGroup
iORF_57405	LL2012_001	SpA	1	21	ordered_Spar_9	41616	41636	-	0	5_SpeGroup
iORF_57406	LL2012_001	SpA	0	30	ordered_Spar_9	41616	41645	-	0	4_divergent
iORF_57412	LL2012_001	SpA	1	18	ordered_Spar_9	41662	41679	+	0	3_pPar
iORF_57505	LL2012_001	SpA	0	238	ordered_Spar_9	46794	47031	-	3	5_SpeGroup
iORF_57436	LL2012_001	SpA	1	21	ordered_Spar_9	46870	46890	-	0	3_pPar
iORF_57468	LL2012_001	SpA	0	113	ordered_Spar_9	46919	47031	-	3	5_SpeGroup
iORF_57471	LL2012_001	SpA	1	54	ordered_Spar_9	46967	47020	-	2	5_SpeGroup
iORF_57473	LL2012_001	SpA	1	57	ordered_Spar_9	46988	47044	+	2	5_SpeGroup
iORF_57477	LL2012_001	SpA	0	28	ordered_Spar_9	47010	47037	+	2	4_divergent
iORF_57491	LL2012_001	SpA	1	12	ordered_Spar_9	47085	47096	-	1	4_divergent
iORF_57492	LL2012_001	SpA	1	72	ordered_Spar_9	47087	47158	+	2	5_SpeGroup
iORF_57493	LL2012_001	SpA	1	42	ordered_Spar_9	47096	47137	-	0	4_divergent
iORF_57494	LL2012_001	SpA	0	180	ordered_Spar_9	47096	47275	-	3	5_SpeGroup
iORF_57496	LL2012_001	SpA	0	54	ordered_Spar_9	47136	47189	+	3	5_SpeGroup
iORF_57497	LL2012_001	SpA	0	121	ordered_Spar_9	47155	47275	-	2	5_SpeGroup
iORF_57499	LL2012_001	SpA	1	90	ordered_Spar_9	47186	47275	-	0	6_polymorphic
iORF_57501	LL2012_001	SpA	1	36	ordered_Spar_9	47236	47271	-	0	6_polymorphic
iORF_57502	LL2012_001	SpA	0	12	ordered_Spar_9	47260	47271	-	0	6_polymorphic
iORF_57503	LL2012_001	SpA	1	15	ordered_Spar_9	47270	47284	+	0	3_pPar
iORF_57509	LL2012_001	SpA	1	9	ordered_Spar_9	47358	47366	-	0	1_conserved
iORF_57444	LL2012_001	SpA	1	27	ordered_Spar_9	48278	48304	-	0	1_conserved
iORF_57445	LL2012_001	SpA	1	42	ordered_Spar_9	48294	48335	-	0	6_polymorphic
iORF_57447	LL2012_001	SpA	1	33	ordered_Spar_9	48297	48329	+	0	1_conserved
iORF_57451	LL2012_001	SpA	0	74	ordered_Spar_9	48369	48442	-	5	6_polymorphic
iORF_57453	LL2012_001	SpA	1	51	ordered_Spar_9	48371	48421	+	5	6_polymorphic
iORF_57454	LL2012_001	SpA	0	74	ordered_Spar_9	48371	48444	+	5	6_polymorphic
iORF_57455	LL2012_001	SpA	0	88	ordered_Spar_9	48371	48458	+	5	6_polymorphic
iORF_57456	LL2012_001	SpA	0	138	ordered_Spar_9	48371	48508	+	5	6_polymorphic
iORF_57457	LL2012_001	SpA	1	57	ordered_Spar_9	48386	48442	-	5	6_polymorphic
iORF_57460	LL2012_001	SpA	0	32	ordered_Spar_9	48400	48431	-	4	6_polymorphic
iORF_57461	LL2012_001	SpA	0	43	ordered_Spar_9	48400	48442	-	4	6_polymorphic
iORF_57465	LL2012_001	SpA	1	27	ordered_Spar_9	48432	48458	+	0	6_polymorphic
iORF_57467	LL2012_001	SpA	0	58	ordered_Spar_9	48451	48508	+	0	6_polymorphic
iORF_57555	LL2012_001	SpA	1	198	ordered_Spar_9	52212	52409	-	3	3_pPar
iORF_57571	LL2012_001	SpA	1	24	ordered_Spar_9	52236	52259	+	0	5_SpeGroup
iORF_57573	LL2012_001	SpA	0	30	ordered_Spar_9	52238	52267	+	0	5_SpeGroup
iORF_57576	LL2012_001	SpA	1	15	ordered_Spar_9	52253	52267	+	0	4_divergent
iORF_57536	LL2012_001	SpA	0	96	ordered_Spar_9	52295	52390	-	3	5_SpeGroup
iORF_57537	LL2012_001	SpA	0	30	ordered_Spar_9	52316	52345	+	0	4_divergent
iORF_57538	LL2012_001	SpA	1	42	ordered_Spar_9	52316	52357	+	0	5_SpeGroup
iORF_57540	LL2012_001	SpA	1	60	ordered_Spar_9	52331	52390	-	3	5_SpeGroup
iORF_57541	LL2012_001	SpA	0	27	ordered_Spar_9	52364	52390	-	3	5_SpeGroup
iORF_57542	LL2012_001	SpA	0	190	ordered_Spar_9	52387	52576	-	2	5_SpeGroup
iORF_57543	LL2012_001	SpA	0	197	ordered_Spar_9	52387	52583	-	2	5_SpeGroup
iORF_57544	LL2012_001	SpA	1	12	ordered_Spar_9	52401	52412	+	0	1_conserved
iORF_57545	LL2012_001	SpA	1	87	ordered_Spar_9	52422	52508	-	1	3_pPar
iORF_57547	LL2012_001	SpA	0	145	ordered_Spar_9	52439	52583	-	2	5_SpeGroup
iORF_57549	LL2012_001	SpA	1	57	ordered_Spar_9	52446	52502	+	1	4_divergent
iORF_57550	LL2012_001	SpA	0	95	ordered_Spar_9	52446	52540	+	2	5_SpeGroup
iORF_57552	LL2012_001	SpA	1	78	ordered_Spar_9	52499	52576	-	1	5_SpeGroup
iORF_57553	LL2012_001	SpA	0	36	ordered_Spar_9	52501	52536	+	0	5_SpeGroup
iORF_57556	LL2012_001	SpA	0	50	ordered_Spar_9	52527	52576	-	1	5_SpeGroup
iORF_57557	LL2012_001	SpA	0	57	ordered_Spar_9	52527	52583	-	1	7_ancest
iORF_57560	LL2012_001	SpA	1	24	ordered_Spar_9	52598	52621	+	0	5_SpeGroup
iORF_57562	LL2012_001	SpA	0	30	ordered_Spar_9	52625	52654	+	2	4_divergent
iORF_57563	LL2012_001	SpA	1	18	ordered_Spar_9	52671	52688	+	0	3_pPar
iORF_57564	LL2012_001	SpA	0	42	ordered_Spar_9	52675	52716	+	0	4_divergent
iORF_57565	LL2012_001	SpA	1	87	ordered_Spar_9	52694	52780	-	0	1_conserved
iORF_57566	LL2012_001	SpA	1	12	ordered_Spar_9	52728	52739	+	0	1_conserved
iORF_57568	LL2012_001	SpA	0	33	ordered_Spar_9	52736	52768	+	0	4_divergent
iORF_57569	LL2012_001	SpA	1	78	ordered_Spar_9	52765	52842	+	0	1_conserved
iORF_57572	LL2012_001	SpA	1	108	ordered_Spar_9	52777	52884	-	0	5_SpeGroup
iORF_57574	LL2012_001	SpA	1	27	ordered_Spar_9	52805	52831	+	0	3_pPar
iORF_57575	LL2012_001	SpA	0	51	ordered_Spar_9	52836	52886	-	0	5_SpeGroup
iORF_57586	LL2012_001	SpA	0	37	ordered_Spar_9	54496	54532	+	0	4_divergent
iORF_57587	LL2012_001	SpA	1	48	ordered_Spar_9	54496	54543	+	1	5_SpeGroup
iORF_57591	LL2012_001	SpA	0	83	ordered_Spar_9	54496	54578	+	1	7_ancest
iORF_57577	LL2012_001	SpA	1	12	ordered_Spar_9	54601	54612	+	1	5_SpeGroup
iORF_57578	LL2012_001	SpA	0	32	ordered_Spar_9	54601	54632	+	1	7_ancest
iORF_57579	LL2012_001	SpA	0	45	ordered_Spar_9	54601	54645	+	1	4_divergent
iORF_57581	LL2012_001	SpA	0	8	ordered_Spar_9	54655	54662	+	1	6_polymorphic
iORF_57582	LL2012_001	SpA	1	45	ordered_Spar_9	54659	54703	+	0	6_polymorphic
iORF_57583	LL2012_001	SpA	0	39	ordered_Spar_9	54665	54703	+	0	6_polymorphic
iORF_57584	LL2012_001	SpA	1	24	ordered_Spar_9	54764	54787	+	0	5_SpeGroup
iORF_57585	LL2012_001	SpA	1	9	ordered_Spar_9	54768	54776	+	0	1_conserved
iORF_57589	LL2012_001	SpA	1	105	ordered_Spar_9	54856	54960	-	1	5_SpeGroup
iORF_57590	LL2012_001	SpA	0	99	ordered_Spar_9	54862	54960	-	1	7_ancest
iORF_57596	LL2012_001	SpA	0	65	ordered_Spar_9	54896	54960	-	1	4_divergent
iORF_57597	LL2012_001	SpA	1	84	ordered_Spar_9	54896	54979	-	1	5_SpeGroup
iORF_57598	LL2012_001	SpA	0	114	ordered_Spar_9	54896	55009	-	1	7_ancest
iORF_57599	LL2012_001	SpA	1	54	ordered_Spar_9	54916	54969	+	0	5_SpeGroup
iORF_57600	LL2012_001	SpA	0	83	ordered_Spar_9	54916	54998	+	0	4_divergent
iORF_57603	LL2012_001	SpA	0	47	ordered_Spar_9	54933	54979	-	0	6_polymorphic
iORF_57604	LL2012_001	SpA	0	77	ordered_Spar_9	54933	55009	-	0	6_polymorphic
iORF_57605	LL2012_001	SpA	1	54	ordered_Spar_9	54960	55013	-	0	4_divergent
iORF_57606	LL2012_001	SpA	0	88	ordered_Spar_9	54960	55047	-	0	5_SpeGroup
iORF_57607	LL2012_001	SpA	1	9	ordered_Spar_9	54976	54984	-	0	3_pPar
iORF_57608	LL2012_001	SpA	0	9	ordered_Spar_9	55001	55009	-	0	6_polymorphic
iORF_57610	LL2012_001	SpA	0	15	ordered_Spar_9	55008	55022	+	0	4_divergent
iORF_57611	LL2012_001	SpA	0	12	ordered_Spar_9	55050	55061	+	0	6_polymorphic
iORF_57623	LL2012_001	SpA	0	117	ordered_Spar_9	56019	56135	+	0	7_ancest
iORF_57625	LL2012_001	SpA	0	64	ordered_Spar_9	56019	56082	+	0	4_divergent
iORF_57639	LL2012_001	SpA	1	93	ordered_Spar_9	56043	56135	+	0	5_SpeGroup
iORF_57655	LL2012_001	SpA	1	27	ordered_Spar_9	56054	56080	-	0	4_divergent
iORF_57671	LL2012_001	SpA	1	39	ordered_Spar_9	56073	56111	-	0	6_polymorphic
iORF_57672	LL2012_001	SpA	0	48	ordered_Spar_9	56073	56120	-	0	6_polymorphic
iORF_57614	LL2012_001	SpA	1	54	ordered_Spar_9	56104	56157	+	7	1_conserved
iORF_57615	LL2012_001	SpA	0	42	ordered_Spar_9	56108	56149	-	7	6_polymorphic
iORF_57616	LL2012_001	SpA	1	39	ordered_Spar_9	56111	56149	-	7	6_polymorphic
iORF_57619	LL2012_001	SpA	1	51	ordered_Spar_9	56132	56182	+	7	5_SpeGroup
iORF_57620	LL2012_001	SpA	0	64	ordered_Spar_9	56132	56195	+	7	7_ancest
iORF_57621	LL2012_001	SpA	0	130	ordered_Spar_9	56132	56261	+	7	4_divergent
iORF_57622	LL2012_001	SpA	1	12	ordered_Spar_9	56149	56160	-	0	6_polymorphic
iORF_57626	LL2012_001	SpA	0	19	ordered_Spar_9	56169	56187	+	0	5_SpeGroup
iORF_57627	LL2012_001	SpA	0	45	ordered_Spar_9	56184	56228	-	0	6_polymorphic
iORF_57628	LL2012_001	SpA	1	12	ordered_Spar_9	56201	56212	+	0	1_conserved
iORF_57629	LL2012_001	SpA	1	24	ordered_Spar_9	56228	56251	-	0	6_polymorphic
iORF_57630	LL2012_001	SpA	0	57	ordered_Spar_9	56228	56284	-	0	6_polymorphic
iORF_57631	LL2012_001	SpA	1	243	ordered_Spar_9	56241	56483	-	2	5_SpeGroup
iORF_57633	LL2012_001	SpA	0	30	ordered_Spar_9	56255	56284	-	0	6_polymorphic
iORF_57636	LL2012_001	SpA	0	39	ordered_Spar_9	56378	56416	-	0	5_SpeGroup
iORF_57637	LL2012_001	SpA	0	132	ordered_Spar_9	56378	56509	-	2	5_SpeGroup
iORF_57640	LL2012_001	SpA	0	9	ordered_Spar_9	56408	56416	-	0	5_SpeGroup
iORF_57641	LL2012_001	SpA	1	9	ordered_Spar_9	56418	56426	+	0	3_pPar
iORF_57643	LL2012_001	SpA	0	18	ordered_Spar_9	56429	56446	-	0	4_divergent
iORF_57644	LL2012_001	SpA	1	27	ordered_Spar_9	56441	56467	-	1	5_SpeGroup
iORF_57645	LL2012_001	SpA	1	27	ordered_Spar_9	56462	56488	+	1	5_SpeGroup
iORF_57646	LL2012_001	SpA	0	26	ordered_Spar_9	56463	56488	+	1	5_SpeGroup
iORF_57649	LL2012_001	SpA	0	117	ordered_Spar_9	56466	56582	+	4	5_SpeGroup
iORF_57650	LL2012_001	SpA	0	124	ordered_Spar_9	56466	56589	+	4	6_polymorphic
iORF_57651	LL2012_001	SpA	0	129	ordered_Spar_9	56466	56594	+	4	6_polymorphic
iORF_57652	LL2012_001	SpA	1	24	ordered_Spar_9	56482	56505	+	1	5_SpeGroup
iORF_57653	LL2012_001	SpA	1	36	ordered_Spar_9	56485	56520	-	1	3_pPar
iORF_57654	LL2012_001	SpA	0	15	ordered_Spar_9	56491	56505	+	1	4_divergent
iORF_57656	LL2012_001	SpA	1	12	ordered_Spar_9	56527	56538	-	0	3_pPar
iORF_57658	LL2012_001	SpA	1	42	ordered_Spar_9	56539	56580	-	3	6_polymorphic
iORF_57660	LL2012_001	SpA	0	16	ordered_Spar_9	56565	56580	-	3	6_polymorphic
iORF_57661	LL2012_001	SpA	0	18	ordered_Spar_9	56572	56589	+	3	5_SpeGroup
iORF_57664	LL2012_001	SpA	0	72	ordered_Spar_9	56591	56662	+	2	7_ancest
iORF_57665	LL2012_001	SpA	1	81	ordered_Spar_9	56591	56671	+	2	5_SpeGroup
iORF_57666	LL2012_001	SpA	0	103	ordered_Spar_9	56591	56693	+	2	4_divergent
iORF_57667	LL2012_001	SpA	0	22	ordered_Spar_9	56641	56662	+	0	4_divergent
iORF_57669	LL2012_001	SpA	1	93	ordered_Spar_9	56641	56733	+	0	5_SpeGroup
iORF_57670	LL2012_001	SpA	0	142	ordered_Spar_9	56651	56792	-	0	5_SpeGroup
iORF_57686	LL2012_001	SpA	0	129	ordered_Spar_9	58886	59014	+	0	4_divergent
iORF_57687	LL2012_001	SpA	1	153	ordered_Spar_9	58886	59038	+	0	5_SpeGroup
iORF_57685	LL2012_001	SpA	1	36	ordered_Spar_9	58921	58956	-	0	3_pPar
iORF_57675	LL2012_001	SpA	1	9	ordered_Spar_9	59064	59072	+	0	1_conserved
iORF_57680	LL2012_001	SpA	0	33	ordered_Spar_9	59108	59140	+	5	6_polymorphic
iORF_57681	LL2012_001	SpA	1	84	ordered_Spar_9	59108	59191	+	10	5_SpeGroup
iORF_57684	LL2012_001	SpA	1	24	ordered_Spar_9	59198	59221	-	0	3_pPar
iORF_57692	LL2012_001	SpA	1	57	ordered_Spar_9	61769	61825	+	0	6_polymorphic
iORF_57693	LL2012_001	SpA	0	59	ordered_Spar_9	61769	61827	+	0	6_polymorphic
iORF_57695	LL2012_001	SpA	1	99	ordered_Spar_9	61801	61899	+	1	5_SpeGroup
iORF_57696	LL2012_001	SpA	0	53	ordered_Spar_9	61801	61853	+	1	6_polymorphic
iORF_57720	LL2012_001	SpA	1	36	ordered_Spar_9	63699	63734	+	0	5_SpeGroup
iORF_57721	LL2012_001	SpA	0	40	ordered_Spar_9	63700	63739	-	0	6_polymorphic
iORF_57731	LL2012_001	SpA	0	93	ordered_Spar_9	66601	66693	+	2	6_polymorphic
iORF_57728	LL2012_001	SpA	1	48	ordered_Spar_9	66620	66667	-	2	3_pPar
iORF_57732	LL2012_001	SpA	1	15	ordered_Spar_9	66637	66651	-	0	3_pPar
iORF_57734	LL2012_001	SpA	1	54	ordered_Spar_9	66650	66703	+	0	3_pPar
iORF_57735	LL2012_001	SpA	1	33	ordered_Spar_9	66661	66693	+	0	6_polymorphic
iORF_57736	LL2012_001	SpA	1	27	ordered_Spar_9	66673	66699	-	0	1_conserved
iORF_57737	LL2012_001	SpA	1	39	ordered_Spar_9	66677	66715	-	0	6_polymorphic
iORF_57722	LL2012_001	SpA	0	16	ordered_Spar_9	66700	66715	-	0	6_polymorphic
iORF_57756	LL2012_001	SpA	0	21	ordered_Spar_9	67522	67542	-	0	4_divergent
iORF_57757	LL2012_001	SpA	0	54	ordered_Spar_9	67537	67590	+	2	7_ancest
iORF_57758	LL2012_001	SpA	1	39	ordered_Spar_9	67537	67575	+	2	3_pPar
iORF_57742	LL2012_001	SpA	1	21	ordered_Spar_9	67578	67598	+	0	5_SpeGroup
iORF_57743	LL2012_001	SpA	1	57	ordered_Spar_9	67587	67643	-	0	3_pPar
iORF_57744	LL2012_001	SpA	1	27	ordered_Spar_9	67658	67684	-	2	3_pPar
iORF_57746	LL2012_001	SpA	1	45	ordered_Spar_9	67679	67723	+	0	1_conserved
iORF_57747	LL2012_001	SpA	1	45	ordered_Spar_9	67702	67746	-	4	5_SpeGroup
iORF_57748	LL2012_001	SpA	1	27	ordered_Spar_9	67704	67730	+	0	4_divergent
iORF_57749	LL2012_001	SpA	0	22	ordered_Spar_9	67725	67746	-	4	5_SpeGroup
iORF_57750	LL2012_001	SpA	0	50	ordered_Spar_9	67725	67774	-	4	5_SpeGroup
iORF_57751	LL2012_001	SpA	1	27	ordered_Spar_9	67748	67774	-	0	4_divergent
iORF_57752	LL2012_001	SpA	1	108	ordered_Spar_9	67795	67902	+	0	1_conserved
iORF_57753	LL2012_001	SpA	1	63	ordered_Spar_9	67816	67878	-	0	1_conserved
iORF_57754	LL2012_001	SpA	0	63	ordered_Spar_9	67856	67918	-	0	4_divergent
iORF_57755	LL2012_001	SpA	1	93	ordered_Spar_9	67856	67948	-	0	5_SpeGroup
iORF_57769	LL2012_001	SpA	1	24	ordered_Spar_9	68485	68508	-	0	3_pPar
iORF_57775	LL2012_001	SpA	0	18	ordered_Spar_9	68505	68522	-	0	5_SpeGroup
iORF_57779	LL2012_001	SpA	1	12	ordered_Spar_9	68539	68550	+	0	3_pPar
iORF_57781	LL2012_001	SpA	0	82	ordered_Spar_9	68553	68634	-	1	5_SpeGroup
iORF_57782	LL2012_001	SpA	0	85	ordered_Spar_9	68553	68637	-	1	6_polymorphic
iORF_57783	LL2012_001	SpA	0	80	ordered_Spar_9	68558	68637	-	1	6_polymorphic
iORF_57762	LL2012_001	SpA	1	60	ordered_Spar_9	68578	68637	-	1	5_SpeGroup
iORF_57770	LL2012_001	SpA	0	15	ordered_Spar_9	68669	68683	-	0	6_polymorphic
iORF_57822	LL2012_001	SpA	0	38	ordered_Spar_9	71597	71634	+	2	4_divergent
iORF_57831	LL2012_001	SpA	1	9	ordered_Spar_9	71612	71620	-	0	3_pPar
iORF_57833	LL2012_001	SpA	0	44	ordered_Spar_9	71614	71657	+	1	4_divergent
iORF_57834	LL2012_001	SpA	1	27	ordered_Spar_9	71614	71640	+	1	5_SpeGroup
iORF_57788	LL2012_001	SpA	0	9	ordered_Spar_9	71695	71703	-	0	4_divergent
iORF_57791	LL2012_001	SpA	0	206	ordered_Spar_9	71744	71949	-	3	4_divergent
iORF_57793	LL2012_001	SpA	0	56	ordered_Spar_9	71757	71812	-	1	6_polymorphic
iORF_57794	LL2012_001	SpA	1	123	ordered_Spar_9	71757	71879	-	3	5_SpeGroup
iORF_57796	LL2012_001	SpA	0	113	ordered_Spar_9	71767	71879	-	3	6_polymorphic
iORF_57797	LL2012_001	SpA	1	183	ordered_Spar_9	71767	71949	-	3	5_SpeGroup
iORF_57800	LL2012_001	SpA	0	95	ordered_Spar_9	71785	71879	-	3	6_polymorphic
iORF_57801	LL2012_001	SpA	1	9	ordered_Spar_9	71811	71819	+	0	6_polymorphic
iORF_57806	LL2012_001	SpA	1	141	ordered_Spar_9	71876	72016	-	0	6_polymorphic
iORF_57807	LL2012_001	SpA	1	30	ordered_Spar_9	71895	71924	-	0	5_SpeGroup
iORF_57808	LL2012_001	SpA	1	48	ordered_Spar_9	71907	71954	+	0	6_polymorphic
iORF_57809	LL2012_001	SpA	0	108	ordered_Spar_9	71909	72016	-	0	6_polymorphic
iORF_57810	LL2012_001	SpA	0	252	ordered_Spar_9	71915	72166	+	0	6_polymorphic
iORF_57814	LL2012_001	SpA	0	12	ordered_Spar_9	71943	71954	+	0	6_polymorphic
iORF_57816	LL2012_001	SpA	0	78	ordered_Spar_9	71946	72023	-	0	5_SpeGroup
iORF_57818	LL2012_001	SpA	1	150	ordered_Spar_9	71974	72123	-	0	5_SpeGroup
iORF_57819	LL2012_001	SpA	0	204	ordered_Spar_9	71974	72177	-	0	4_divergent
iORF_57820	LL2012_001	SpA	1	177	ordered_Spar_9	71990	72166	+	0	6_polymorphic
iORF_57821	LL2012_001	SpA	1	12	ordered_Spar_9	72015	72026	+	0	3_pPar
iORF_57823	LL2012_001	SpA	0	21	ordered_Spar_9	72042	72062	-	0	4_divergent
iORF_57825	LL2012_001	SpA	1	18	ordered_Spar_9	72045	72062	-	0	5_SpeGroup
iORF_57828	LL2012_001	SpA	1	36	ordered_Spar_9	72136	72171	+	0	3_pPar
iORF_57850	LL2012_001	SpA	0	39	ordered_Spar_9	73563	73601	-	5	5_SpeGroup
iORF_57851	LL2012_001	SpA	1	87	ordered_Spar_9	73563	73649	-	5	5_SpeGroup
iORF_57864	LL2012_001	SpA	0	127	ordered_Spar_9	73567	73693	-	7	6_polymorphic
iORF_57866	LL2012_001	SpA	0	35	ordered_Spar_9	73567	73601	-	5	6_polymorphic
iORF_57860	LL2012_001	SpA	0	99	ordered_Spar_9	73595	73693	-	2	6_polymorphic
iORF_57861	LL2012_001	SpA	0	122	ordered_Spar_9	73595	73716	-	2	6_polymorphic
iORF_57862	LL2012_001	SpA	1	51	ordered_Spar_9	73595	73645	-	0	5_SpeGroup
iORF_57863	LL2012_001	SpA	0	55	ordered_Spar_9	73595	73649	-	0	5_SpeGroup
iORF_57867	LL2012_001	SpA	0	82	ordered_Spar_9	73612	73693	-	2	5_SpeGroup
iORF_57868	LL2012_001	SpA	0	105	ordered_Spar_9	73612	73716	-	2	6_polymorphic
iORF_57871	LL2012_001	SpA	0	17	ordered_Spar_9	73616	73632	+	0	6_polymorphic
iORF_57872	LL2012_001	SpA	1	24	ordered_Spar_9	73616	73639	+	0	6_polymorphic
iORF_57877	LL2012_001	SpA	0	21	ordered_Spar_9	73629	73649	-	0	5_SpeGroup
iORF_57878	LL2012_001	SpA	0	87	ordered_Spar_9	73630	73716	-	2	5_SpeGroup
iORF_57885	LL2012_001	SpA	1	75	ordered_Spar_9	73642	73716	-	2	5_SpeGroup
iORF_57886	LL2012_001	SpA	1	18	ordered_Spar_9	73648	73665	+	0	3_pPar
iORF_57844	LL2012_001	SpA	0	51	ordered_Spar_9	73662	73712	-	2	4_divergent
iORF_57855	LL2012_001	SpA	1	54	ordered_Spar_9	73766	73819	-	1	4_divergent
iORF_57856	LL2012_001	SpA	0	63	ordered_Spar_9	73766	73828	-	1	5_SpeGroup
iORF_57859	LL2012_001	SpA	1	42	ordered_Spar_9	73770	73811	+	1	3_pPar
iORF_57914	LL2012_001	SpA	0	57	ordered_Spar_9	75497	75553	+	0	4_divergent
iORF_57915	LL2012_001	SpA	0	221	ordered_Spar_9	75537	75757	-	2	4_divergent
iORF_57922	LL2012_001	SpA	0	45	ordered_Spar_9	75609	75653	-	0	6_polymorphic
iORF_57923	LL2012_001	SpA	1	12	ordered_Spar_9	75622	75633	-	0	3_pPar
iORF_57926	LL2012_001	SpA	0	9	ordered_Spar_9	75645	75653	-	0	5_SpeGroup
iORF_57928	LL2012_001	SpA	0	60	ordered_Spar_9	75652	75711	+	1	6_polymorphic
iORF_57929	LL2012_001	SpA	1	9	ordered_Spar_9	75665	75673	+	0	3_pPar
iORF_57932	LL2012_001	SpA	1	39	ordered_Spar_9	75673	75711	+	1	6_polymorphic
iORF_57933	LL2012_001	SpA	1	9	ordered_Spar_9	75693	75701	+	0	3_pPar
iORF_57934	LL2012_001	SpA	1	87	ordered_Spar_9	75708	75794	-	0	4_divergent
iORF_57937	LL2012_001	SpA	0	96	ordered_Spar_9	75714	75809	+	0	5_SpeGroup
iORF_57938	LL2012_001	SpA	1	99	ordered_Spar_9	75714	75812	+	0	5_SpeGroup
iORF_57942	LL2012_001	SpA	1	18	ordered_Spar_9	75748	75765	+	0	3_pPar
iORF_57958	LL2012_001	SpA	0	90	ordered_Spar_9	76024	76113	-	0	4_divergent
iORF_57959	LL2012_001	SpA	0	75	ordered_Spar_9	76029	76103	-	0	6_polymorphic
iORF_57960	LL2012_001	SpA	1	87	ordered_Spar_9	76029	76115	-	0	5_SpeGroup
iORF_57963	LL2012_001	SpA	0	87	ordered_Spar_9	76081	76167	+	0	4_divergent
iORF_57970	LL2012_001	SpA	0	77	ordered_Spar_9	77121	77197	+	0	5_SpeGroup
iORF_57964	LL2012_001	SpA	1	30	ordered_Spar_9	77215	77244	+	2	6_polymorphic
iORF_57965	LL2012_001	SpA	0	43	ordered_Spar_9	77215	77257	+	2	6_polymorphic
iORF_57966	LL2012_001	SpA	0	69	ordered_Spar_9	77215	77283	+	2	6_polymorphic
iORF_58008	LL2012_001	SpA	1	258	ordered_Spar_9	78218	78475	-	9	5_SpeGroup
iORF_58009	LL2012_001	SpA	0	272	ordered_Spar_9	78231	78502	-	9	6_polymorphic
iORF_58011	LL2012_001	SpA	0	9	ordered_Spar_9	78255	78263	+	0	6_polymorphic
iORF_58012	LL2012_001	SpA	0	207	ordered_Spar_9	78269	78475	-	7	7_ancest
iORF_58013	LL2012_001	SpA	0	16	ordered_Spar_9	78274	78289	+	0	5_SpeGroup
iORF_58014	LL2012_001	SpA	0	71	ordered_Spar_9	78286	78356	-	7	6_polymorphic
iORF_58015	LL2012_001	SpA	0	62	ordered_Spar_9	78290	78351	+	7	6_polymorphic
iORF_58016	LL2012_001	SpA	1	75	ordered_Spar_9	78290	78364	+	7	6_polymorphic
iORF_58019	LL2012_001	SpA	1	51	ordered_Spar_9	78306	78356	-	1	6_polymorphic
iORF_58020	LL2012_001	SpA	0	74	ordered_Spar_9	78306	78379	-	1	7_ancest
iORF_58021	LL2012_001	SpA	0	197	ordered_Spar_9	78306	78502	-	1	6_polymorphic
iORF_58022	LL2012_001	SpA	0	27	ordered_Spar_9	78353	78379	-	0	5_SpeGroup
iORF_58023	LL2012_001	SpA	0	45	ordered_Spar_9	78372	78416	-	0	5_SpeGroup
iORF_58024	LL2012_001	SpA	1	273	ordered_Spar_9	78372	78644	-	3	4_divergent
iORF_58025	LL2012_001	SpA	0	54	ordered_Spar_9	78397	78450	-	0	5_SpeGroup
iORF_58028	LL2012_001	SpA	1	42	ordered_Spar_9	78409	78450	-	0	5_SpeGroup
iORF_58031	LL2012_001	SpA	1	108	ordered_Spar_9	78449	78556	+	1	4_divergent
iORF_58034	LL2012_001	SpA	1	39	ordered_Spar_9	78474	78512	+	0	3_pPar
iORF_58040	LL2012_001	SpA	1	12	ordered_Spar_9	78583	78594	-	0	6_polymorphic
iORF_58044	LL2012_001	SpA	1	9	ordered_Spar_9	78626	78634	+	0	1_conserved
iORF_58059	LL2012_001	SpA	1	45	ordered_Spar_9	79366	79410	-	1	6_polymorphic
iORF_58060	LL2012_001	SpA	1	45	ordered_Spar_9	79369	79413	+	1	3_pPar
iORF_58050	LL2012_001	SpA	0	27	ordered_Spar_9	79384	79410	-	1	5_SpeGroup
iORF_58052	LL2012_001	SpA	1	18	ordered_Spar_9	79477	79494	-	0	3_pPar
iORF_58053	LL2012_001	SpA	1	12	ordered_Spar_9	79524	79535	-	0	1_conserved
iORF_58105	LL2012_001	SpA	1	39	ordered_Spar_9	81071	81109	-	0	3_pPar
iORF_58106	LL2012_001	SpA	0	51	ordered_Spar_9	81075	81125	-	0	4_divergent
iORF_58111	LL2012_001	SpA	1	30	ordered_Spar_9	81093	81122	+	0	3_pPar
iORF_58112	LL2012_001	SpA	0	27	ordered_Spar_9	81099	81125	-	0	5_SpeGroup
iORF_58113	LL2012_001	SpA	1	96	ordered_Spar_9	81099	81194	-	0	5_SpeGroup
iORF_58063	LL2012_001	SpA	0	55	ordered_Spar_9	81140	81194	-	0	4_divergent
iORF_58065	LL2012_001	SpA	1	42	ordered_Spar_9	81162	81203	+	0	1_conserved
iORF_58066	LL2012_001	SpA	1	9	ordered_Spar_9	81182	81190	-	0	1_conserved
iORF_58069	LL2012_001	SpA	0	31	ordered_Spar_9	81193	81223	+	1	6_polymorphic
iORF_58071	LL2012_001	SpA	0	72	ordered_Spar_9	81193	81264	+	3	5_SpeGroup
iORF_58073	LL2012_001	SpA	1	99	ordered_Spar_9	81193	81291	+	4	5_SpeGroup
iORF_58074	LL2012_001	SpA	0	106	ordered_Spar_9	81193	81298	+	4	6_polymorphic
iORF_58076	LL2012_001	SpA	1	9	ordered_Spar_9	81226	81234	-	0	5_SpeGroup
iORF_58084	LL2012_001	SpA	0	73	ordered_Spar_9	81332	81404	-	0	5_SpeGroup
iORF_58085	LL2012_001	SpA	1	126	ordered_Spar_9	81338	81463	+	0	5_SpeGroup
iORF_58086	LL2012_001	SpA	1	63	ordered_Spar_9	81342	81404	-	0	5_SpeGroup
iORF_58088	LL2012_001	SpA	1	39	ordered_Spar_9	81351	81389	+	0	6_polymorphic
iORF_58089	LL2012_001	SpA	0	12	ordered_Spar_9	81362	81373	-	0	4_divergent
iORF_58090	LL2012_001	SpA	1	18	ordered_Spar_9	81362	81379	-	0	5_SpeGroup
iORF_58096	LL2012_001	SpA	0	74	ordered_Spar_9	81460	81533	-	1	5_SpeGroup
iORF_58097	LL2012_001	SpA	0	15	ordered_Spar_9	81489	81503	-	0	5_SpeGroup
iORF_58098	LL2012_001	SpA	1	45	ordered_Spar_9	81489	81533	-	0	4_divergent
iORF_58147	LL2012_001	SpA	1	51	ordered_Spar_9	84458	84508	-	1	3_pPar
iORF_58141	LL2012_001	SpA	0	15	ordered_Spar_9	84491	84505	+	0	5_SpeGroup
iORF_58119	LL2012_001	SpA	0	126	ordered_Spar_9	84586	84711	+	5	5_SpeGroup
iORF_58120	LL2012_001	SpA	0	33	ordered_Spar_9	84596	84628	+	0	5_SpeGroup
iORF_58121	LL2012_001	SpA	1	54	ordered_Spar_9	84596	84649	+	0	4_divergent
iORF_58125	LL2012_001	SpA	1	66	ordered_Spar_9	84646	84711	+	2	5_SpeGroup
iORF_58127	LL2012_001	SpA	1	138	ordered_Spar_9	84664	84801	-	2	6_polymorphic
iORF_58128	LL2012_001	SpA	0	120	ordered_Spar_9	84682	84801	-	0	6_polymorphic
iORF_58130	LL2012_001	SpA	1	21	ordered_Spar_9	84723	84743	+	0	1_conserved
iORF_58136	LL2012_001	SpA	0	77	ordered_Spar_9	84774	84850	+	2	5_SpeGroup
iORF_58142	LL2012_001	SpA	1	21	ordered_Spar_9	84789	84809	-	0	3_pPar
iORF_58144	LL2012_001	SpA	1	12	ordered_Spar_9	84800	84811	+	1	5_SpeGroup
iORF_58182	LL2012_001	SpA	1	15	ordered_Spar_9	92021	92035	+	0	3_pPar
iORF_58197	LL2012_001	SpA	1	9	ordered_Spar_9	92036	92044	+	0	3_pPar
iORF_58199	LL2012_001	SpA	1	39	ordered_Spar_9	92074	92112	-	0	6_polymorphic
iORF_58209	LL2012_001	SpA	1	12	ordered_Spar_9	92084	92095	-	0	1_conserved
iORF_58162	LL2012_001	SpA	1	15	ordered_Spar_9	92230	92244	+	0	5_SpeGroup
iORF_58163	LL2012_001	SpA	0	34	ordered_Spar_9	92230	92263	+	0	4_divergent
iORF_58166	LL2012_001	SpA	0	15	ordered_Spar_9	92253	92267	+	0	6_polymorphic
iORF_58171	LL2012_001	SpA	0	9	ordered_Spar_9	92273	92281	+	0	6_polymorphic
iORF_58173	LL2012_001	SpA	0	51	ordered_Spar_9	92273	92323	+	0	6_polymorphic
iORF_58175	LL2012_001	SpA	0	18	ordered_Spar_9	92295	92312	-	0	4_divergent
iORF_58176	LL2012_001	SpA	1	18	ordered_Spar_9	92301	92318	-	0	5_SpeGroup
iORF_58177	LL2012_001	SpA	0	12	ordered_Spar_9	92320	92331	-	0	4_divergent
iORF_58178	LL2012_001	SpA	1	123	ordered_Spar_9	92320	92442	-	0	5_SpeGroup
iORF_58181	LL2012_001	SpA	0	99	ordered_Spar_9	92344	92442	-	0	4_divergent
iORF_58184	LL2012_001	SpA	1	33	ordered_Spar_9	92385	92417	+	0	3_pPar
iORF_58188	LL2012_001	SpA	0	34	ordered_Spar_9	92418	92451	-	2	6_polymorphic
iORF_58210	LL2012_001	SpA	0	82	ordered_Spar_9	95675	95756	-	1	4_divergent
iORF_58211	LL2012_001	SpA	1	27	ordered_Spar_9	95675	95701	-	0	5_SpeGroup
iORF_58223	LL2012_001	SpA	0	58	ordered_Spar_9	95703	95760	+	1	4_divergent
iORF_58225	LL2012_001	SpA	1	45	ordered_Spar_9	95712	95756	-	1	4_divergent
iORF_58228	LL2012_001	SpA	0	22	ordered_Spar_9	95732	95753	+	0	4_divergent
iORF_58238	LL2012_001	SpA	0	33	ordered_Spar_9	96415	96447	-	0	5_SpeGroup
iORF_58240	LL2012_001	SpA	0	109	ordered_Spar_9	96419	96527	+	6	6_polymorphic
iORF_58241	LL2012_001	SpA	0	141	ordered_Spar_9	96419	96559	+	6	6_polymorphic
iORF_58242	LL2012_001	SpA	0	45	ordered_Spar_9	96431	96475	-	3	4_divergent
iORF_58244	LL2012_001	SpA	0	48	ordered_Spar_9	96448	96495	+	5	5_SpeGroup
iORF_58245	LL2012_001	SpA	1	39	ordered_Spar_9	96453	96491	+	5	3_pPar
iORF_58246	LL2012_001	SpA	0	30	ordered_Spar_9	96472	96501	-	5	6_polymorphic
iORF_58248	LL2012_001	SpA	1	24	ordered_Spar_9	96478	96501	-	3	6_polymorphic
iORF_58235	LL2012_001	SpA	0	36	ordered_Spar_9	96524	96559	+	0	6_polymorphic
iORF_58236	LL2012_001	SpA	1	147	ordered_Spar_9	96530	96676	-	0	5_SpeGroup
iORF_58280	LL2012_001	SpA	1	9	ordered_Spar_9	100815	100823	-	0	1_conserved
iORF_58257	LL2012_001	SpA	1	78	ordered_Spar_9	100822	100899	+	4	3_pPar
iORF_58275	LL2012_001	SpA	1	15	ordered_Spar_9	100854	100868	-	0	3_pPar
iORF_58278	LL2012_001	SpA	1	9	ordered_Spar_9	100865	100873	-	0	3_pPar
iORF_58279	LL2012_001	SpA	1	27	ordered_Spar_9	100892	100918	+	0	1_conserved
iORF_58252	LL2012_001	SpA	0	9	ordered_Spar_9	100961	100969	-	0	5_SpeGroup
iORF_58255	LL2012_001	SpA	1	24	ordered_Spar_9	100968	100991	+	1	5_SpeGroup
iORF_58256	LL2012_001	SpA	0	128	ordered_Spar_9	100968	101095	+	5	4_divergent
iORF_58258	LL2012_001	SpA	0	18	ordered_Spar_9	100988	101005	-	0	4_divergent
iORF_58259	LL2012_001	SpA	1	96	ordered_Spar_9	101000	101095	+	4	5_SpeGroup
iORF_58263	LL2012_001	SpA	1	141	ordered_Spar_9	101027	101167	-	4	3_pPar
iORF_58264	LL2012_001	SpA	1	39	ordered_Spar_9	101055	101093	-	4	3_pPar
iORF_58266	LL2012_001	SpA	1	87	ordered_Spar_9	101092	101178	+	0	3_pPar
iORF_58267	LL2012_001	SpA	1	42	ordered_Spar_9	101096	101137	+	0	1_conserved
iORF_58268	LL2012_001	SpA	1	78	ordered_Spar_9	101145	101222	-	1	6_polymorphic
iORF_58269	LL2012_001	SpA	0	41	ordered_Spar_9	101182	101222	-	1	6_polymorphic
iORF_58272	LL2012_001	SpA	1	90	ordered_Spar_9	101225	101314	-	0	3_pPar
iORF_58274	LL2012_001	SpA	1	57	ordered_Spar_9	101268	101324	-	0	3_pPar
iORF_58276	LL2012_001	SpA	0	83	ordered_Spar_9	101333	101415	-	3	4_divergent
iORF_58277	LL2012_001	SpA	1	75	ordered_Spar_9	101341	101415	-	2	5_SpeGroup
iORF_58307	LL2012_001	SpA	1	30	ordered_Spar_9	104498	104527	+	0	3_pPar
iORF_58318	LL2012_001	SpA	1	9	ordered_Spar_9	104530	104538	+	0	3_pPar
iORF_58319	LL2012_001	SpA	0	75	ordered_Spar_9	104533	104607	-	3	5_SpeGroup
iORF_58320	LL2012_001	SpA	1	60	ordered_Spar_9	104548	104607	-	3	4_divergent
iORF_58321	LL2012_001	SpA	1	27	ordered_Spar_9	104551	104577	+	0	1_conserved
iORF_58283	LL2012_001	SpA	0	64	ordered_Spar_9	104574	104637	-	6	6_polymorphic
iORF_58286	LL2012_001	SpA	0	55	ordered_Spar_9	104583	104637	-	3	5_SpeGroup
iORF_58288	LL2012_001	SpA	1	30	ordered_Spar_9	104608	104637	-	3	5_SpeGroup
iORF_58292	LL2012_001	SpA	1	60	ordered_Spar_9	104624	104683	+	0	3_pPar
iORF_58305	LL2012_001	SpA	0	92	ordered_Spar_9	104779	104870	-	16	6_polymorphic
iORF_58310	LL2012_001	SpA	0	56	ordered_Spar_9	104831	104886	+	11	6_polymorphic
iORF_58311	LL2012_001	SpA	0	77	ordered_Spar_9	104831	104907	+	11	6_polymorphic
iORF_58313	LL2012_001	SpA	0	69	ordered_Spar_9	104839	104907	+	11	6_polymorphic
iORF_58314	LL2012_001	SpA	0	30	ordered_Spar_9	104867	104896	-	2	5_SpeGroup
iORF_58315	LL2012_001	SpA	0	31	ordered_Spar_9	104867	104897	-	2	5_SpeGroup
iORF_58317	LL2012_001	SpA	1	18	ordered_Spar_9	104869	104886	+	2	6_polymorphic
iORF_58336	LL2012_001	SpA	1	21	ordered_Spar_9	105821	105841	+	0	3_pPar
iORF_58326	LL2012_001	SpA	1	27	ordered_Spar_9	105835	105861	-	1	5_SpeGroup
iORF_58339	LL2012_001	SpA	0	20	ordered_Spar_9	105842	105861	-	1	4_divergent
iORF_58348	LL2012_001	SpA	1	45	ordered_Spar_9	105860	105904	+	1	3_pPar
iORF_58380	LL2012_001	SpA	0	88	ordered_Spar_9	105908	105995	-	1	7_ancest
iORF_58323	LL2012_001	SpA	1	66	ordered_Spar_9	105930	105995	-	1	5_SpeGroup
iORF_58324	LL2012_001	SpA	0	47	ordered_Spar_9	105949	105995	-	1	4_divergent
iORF_58327	LL2012_001	SpA	1	9	ordered_Spar_9	105983	105991	-	0	3_pPar
iORF_58328	LL2012_001	SpA	1	21	ordered_Spar_9	105988	106008	-	0	3_pPar
iORF_58330	LL2012_001	SpA	1	93	ordered_Spar_9	105992	106084	-	4	5_SpeGroup
iORF_58331	LL2012_001	SpA	1	21	ordered_Spar_9	106007	106027	+	0	3_pPar
iORF_58332	LL2012_001	SpA	1	21	ordered_Spar_9	106024	106044	-	0	5_SpeGroup
iORF_58333	LL2012_001	SpA	0	61	ordered_Spar_9	106024	106084	-	4	6_polymorphic
iORF_58334	LL2012_001	SpA	0	128	ordered_Spar_9	106029	106156	+	4	6_polymorphic
iORF_58335	LL2012_001	SpA	0	169	ordered_Spar_9	106029	106197	+	4	6_polymorphic
iORF_58337	LL2012_001	SpA	1	12	ordered_Spar_9	106041	106052	-	0	6_polymorphic
iORF_58338	LL2012_001	SpA	0	44	ordered_Spar_9	106041	106084	-	4	6_polymorphic
iORF_58340	LL2012_001	SpA	1	60	ordered_Spar_9	106072	106131	-	0	3_pPar
iORF_58341	LL2012_001	SpA	1	54	ordered_Spar_9	106103	106156	+	0	6_polymorphic
iORF_58344	LL2012_001	SpA	1	24	ordered_Spar_9	106142	106165	-	0	1_conserved
iORF_58345	LL2012_001	SpA	1	45	ordered_Spar_9	106153	106197	+	0	6_polymorphic
iORF_58349	LL2012_001	SpA	1	24	ordered_Spar_9	106333	106356	-	0	3_pPar
iORF_58420	LL2012_001	SpA	0	42	ordered_Spar_9	108346	108387	-	0	6_polymorphic
iORF_58423	LL2012_001	SpA	0	140	ordered_Spar_9	108348	108487	+	2	6_polymorphic
iORF_58424	LL2012_001	SpA	1	144	ordered_Spar_9	108348	108491	+	2	6_polymorphic
iORF_58432	LL2012_001	SpA	1	108	ordered_Spar_9	108365	108472	-	2	6_polymorphic
iORF_58388	LL2012_001	SpA	0	98	ordered_Spar_9	108375	108472	-	2	6_polymorphic
iORF_58392	LL2012_001	SpA	0	87	ordered_Spar_9	108405	108491	+	1	6_polymorphic
iORF_58394	LL2012_001	SpA	1	138	ordered_Spar_9	108444	108581	-	0	3_pPar
iORF_58396	LL2012_001	SpA	1	18	ordered_Spar_9	108524	108541	+	0	3_pPar
iORF_58397	LL2012_001	SpA	1	18	ordered_Spar_9	108548	108565	-	0	1_conserved
iORF_58398	LL2012_001	SpA	1	15	ordered_Spar_9	108652	108666	-	0	6_polymorphic
iORF_58399	LL2012_001	SpA	0	36	ordered_Spar_9	108652	108687	-	0	6_polymorphic
iORF_58400	LL2012_001	SpA	1	12	ordered_Spar_9	108667	108678	+	0	5_SpeGroup
iORF_58401	LL2012_001	SpA	0	39	ordered_Spar_9	108667	108705	+	0	4_divergent
iORF_58402	LL2012_001	SpA	0	174	ordered_Spar_9	108680	108853	+	2	4_divergent
iORF_58404	LL2012_001	SpA	1	120	ordered_Spar_9	108708	108827	-	2	3_pPar
iORF_58409	LL2012_001	SpA	1	45	ordered_Spar_9	108809	108853	+	0	5_SpeGroup
iORF_58412	LL2012_001	SpA	0	80	ordered_Spar_9	108877	108956	+	2	5_SpeGroup
iORF_58413	LL2012_001	SpA	1	111	ordered_Spar_9	108877	108987	+	3	6_polymorphic
iORF_58415	LL2012_001	SpA	0	169	ordered_Spar_9	108877	109045	+	3	5_SpeGroup
iORF_58418	LL2012_001	SpA	1	9	ordered_Spar_9	108993	109001	+	0	3_pPar
iORF_58426	LL2012_001	SpA	1	72	ordered_Spar_9	109133	109204	-	0	6_polymorphic
iORF_58478	LL2012_001	SpA	0	107	ordered_Spar_9	110421	110527	+	1	6_polymorphic
iORF_58480	LL2012_001	SpA	0	197	ordered_Spar_9	110421	110617	+	7	5_SpeGroup
iORF_58481	LL2012_001	SpA	1	207	ordered_Spar_9	110421	110627	+	7	4_divergent
iORF_58482	LL2012_001	SpA	0	260	ordered_Spar_9	110421	110680	+	19	6_polymorphic
iORF_58483	LL2012_001	SpA	0	309	ordered_Spar_9	110421	110729	+	19	6_polymorphic
iORF_58484	LL2012_001	SpA	0	26	ordered_Spar_9	110443	110468	-	1	6_polymorphic
iORF_58485	LL2012_001	SpA	1	21	ordered_Spar_9	110448	110468	-	1	6_polymorphic
iORF_58436	LL2012_001	SpA	0	224	ordered_Spar_9	110457	110680	+	18	6_polymorphic
iORF_58437	LL2012_001	SpA	0	273	ordered_Spar_9	110457	110729	+	18	6_polymorphic
iORF_58438	LL2012_001	SpA	1	78	ordered_Spar_9	110473	110550	+	1	5_SpeGroup
iORF_58439	LL2012_001	SpA	0	107	ordered_Spar_9	110473	110579	+	3	4_divergent
iORF_58441	LL2012_001	SpA	1	60	ordered_Spar_9	110507	110566	-	1	5_SpeGroup
iORF_58443	LL2012_001	SpA	0	53	ordered_Spar_9	110514	110566	-	1	4_divergent
iORF_58445	LL2012_001	SpA	0	51	ordered_Spar_9	110547	110597	-	4	5_SpeGroup
iORF_58446	LL2012_001	SpA	0	105	ordered_Spar_9	110547	110651	-	6	6_polymorphic
iORF_58447	LL2012_001	SpA	0	259	ordered_Spar_9	110547	110805	-	18	6_polymorphic
iORF_58449	LL2012_001	SpA	0	71	ordered_Spar_9	110557	110627	+	5	5_SpeGroup
iORF_58450	LL2012_001	SpA	0	173	ordered_Spar_9	110557	110729	+	17	6_polymorphic
iORF_58451	LL2012_001	SpA	0	232	ordered_Spar_9	110557	110788	+	18	6_polymorphic
iORF_58452	LL2012_001	SpA	1	282	ordered_Spar_9	110557	110838	+	18	5_SpeGroup
iORF_58453	LL2012_001	SpA	0	89	ordered_Spar_9	110563	110651	-	6	6_polymorphic
iORF_58454	LL2012_001	SpA	0	243	ordered_Spar_9	110563	110805	-	18	6_polymorphic
iORF_58455	LL2012_001	SpA	1	75	ordered_Spar_9	110577	110651	-	4	5_SpeGroup
iORF_58458	LL2012_001	SpA	0	221	ordered_Spar_9	110585	110805	-	16	6_polymorphic
iORF_58460	LL2012_001	SpA	1	9	ordered_Spar_9	110677	110685	-	0	1_conserved
iORF_58463	LL2012_001	SpA	0	58	ordered_Spar_9	110702	110759	+	1	7_ancest
iORF_58464	LL2012_001	SpA	1	87	ordered_Spar_9	110702	110788	+	1	5_SpeGroup
iORF_58465	LL2012_001	SpA	0	94	ordered_Spar_9	110712	110805	-	1	6_polymorphic
iORF_58466	LL2012_001	SpA	0	44	ordered_Spar_9	110716	110759	+	1	6_polymorphic
iORF_58467	LL2012_001	SpA	0	73	ordered_Spar_9	110716	110788	+	1	6_polymorphic
iORF_58469	LL2012_001	SpA	0	34	ordered_Spar_9	110726	110759	+	1	6_polymorphic
iORF_58470	LL2012_001	SpA	0	113	ordered_Spar_9	110726	110838	+	1	6_polymorphic
iORF_58471	LL2012_001	SpA	1	75	ordered_Spar_9	110731	110805	-	1	5_SpeGroup
iORF_58472	LL2012_001	SpA	0	30	ordered_Spar_9	110759	110788	+	0	6_polymorphic
iORF_58474	LL2012_001	SpA	0	96	ordered_Spar_9	110799	110894	-	1	7_ancest
iORF_58475	LL2012_001	SpA	1	9	ordered_Spar_9	110835	110843	+	0	3_pPar
iORF_58477	LL2012_001	SpA	1	21	ordered_Spar_9	110874	110894	-	0	5_SpeGroup
iORF_58496	LL2012_001	SpA	0	21	ordered_Spar_9	112657	112677	+	3	6_polymorphic
iORF_58497	LL2012_001	SpA	0	39	ordered_Spar_9	112657	112695	+	3	6_polymorphic
iORF_58505	LL2012_001	SpA	0	57	ordered_Spar_9	112673	112729	-	1	6_polymorphic
iORF_58511	LL2012_001	SpA	0	38	ordered_Spar_9	112692	112729	-	1	6_polymorphic
iORF_58518	LL2012_001	SpA	0	124	ordered_Spar_9	112707	112830	-	0	4_divergent
iORF_58569	LL2012_001	SpA	1	39	ordered_Spar_9	112792	112830	-	0	5_SpeGroup
iORF_58574	LL2012_001	SpA	0	257	ordered_Spar_9	112797	113053	-	3	6_polymorphic
iORF_58582	LL2012_001	SpA	1	48	ordered_Spar_9	112803	112850	+	0	3_pPar
iORF_58612	LL2012_001	SpA	0	64	ordered_Spar_9	112829	112892	+	0	6_polymorphic
iORF_58614	LL2012_001	SpA	1	186	ordered_Spar_9	112829	113014	+	3	6_polymorphic
iORF_58615	LL2012_001	SpA	0	209	ordered_Spar_9	112829	113037	+	3	6_polymorphic
iORF_58619	LL2012_001	SpA	0	195	ordered_Spar_9	112859	113053	-	3	6_polymorphic
iORF_58621	LL2012_001	SpA	0	116	ordered_Spar_9	112931	113046	-	3	6_polymorphic
iORF_58622	LL2012_001	SpA	1	123	ordered_Spar_9	112931	113053	-	3	6_polymorphic
iORF_58623	LL2012_001	SpA	1	12	ordered_Spar_9	112933	112944	+	0	3_pPar
iORF_58624	LL2012_001	SpA	0	32	ordered_Spar_9	112948	112979	+	1	6_polymorphic
iORF_58625	LL2012_001	SpA	1	90	ordered_Spar_9	112948	113037	+	1	6_polymorphic
iORF_58626	LL2012_001	SpA	0	95	ordered_Spar_9	112959	113053	-	1	6_polymorphic
iORF_58627	LL2012_001	SpA	1	36	ordered_Spar_9	113011	113046	-	0	6_polymorphic
iORF_58558	LL2012_001	SpA	1	114	ordered_Spar_9	114859	114972	-	6	6_polymorphic
iORF_58560	LL2012_001	SpA	0	249	ordered_Spar_9	114859	115107	-	8	6_polymorphic
iORF_58562	LL2012_001	SpA	1	21	ordered_Spar_9	114866	114886	-	4	3_pPar
iORF_58564	LL2012_001	SpA	0	24	ordered_Spar_9	114896	114919	-	2	6_polymorphic
iORF_58567	LL2012_001	SpA	0	66	ordered_Spar_9	114909	114974	+	0	6_polymorphic
iORF_58572	LL2012_001	SpA	0	105	ordered_Spar_9	114956	115060	-	0	5_SpeGroup
iORF_58575	LL2012_001	SpA	1	75	ordered_Spar_9	114986	115060	-	0	5_SpeGroup
iORF_58576	LL2012_001	SpA	0	114	ordered_Spar_9	114994	115107	-	2	6_polymorphic
iORF_58579	LL2012_001	SpA	1	24	ordered_Spar_9	115015	115038	+	0	3_pPar
iORF_58581	LL2012_001	SpA	1	75	ordered_Spar_9	115033	115107	-	2	5_SpeGroup
iORF_58583	LL2012_001	SpA	1	57	ordered_Spar_9	115043	115099	+	2	3_pPar
iORF_58608	LL2012_001	SpA	1	33	ordered_Spar_9	115263	115295	+	0	3_pPar
iORF_58610	LL2012_001	SpA	1	15	ordered_Spar_9	115286	115300	+	0	3_pPar
iORF_58811	LL2012_001	SpA	0	15	ordered_Spar_9	116612	116626	+	0	6_polymorphic
iORF_58815	LL2012_001	SpA	1	33	ordered_Spar_9	116623	116655	-	0	1_conserved
iORF_58821	LL2012_001	SpA	0	12	ordered_Spar_9	116633	116644	+	0	4_divergent
iORF_58825	LL2012_001	SpA	1	9	ordered_Spar_9	116641	116649	+	0	3_pPar
iORF_58775	LL2012_001	SpA	1	12	ordered_Spar_9	116809	116820	+	1	4_divergent
iORF_58780	LL2012_001	SpA	1	63	ordered_Spar_9	116884	116946	+	0	6_polymorphic
iORF_58781	LL2012_001	SpA	0	88	ordered_Spar_9	116884	116971	+	0	6_polymorphic
iORF_58782	LL2012_001	SpA	0	19	ordered_Spar_9	116918	116936	+	0	6_polymorphic
iORF_58783	LL2012_001	SpA	1	54	ordered_Spar_9	116918	116971	+	0	6_polymorphic
iORF_58784	LL2012_001	SpA	1	18	ordered_Spar_9	116968	116985	-	0	3_pPar
iORF_58790	LL2012_001	SpA	1	96	ordered_Spar_9	117006	117101	+	0	4_divergent
iORF_58791	LL2012_001	SpA	0	127	ordered_Spar_9	117006	117132	+	7	5_SpeGroup
iORF_58792	LL2012_001	SpA	0	172	ordered_Spar_9	117006	117177	+	8	5_SpeGroup
iORF_58794	LL2012_001	SpA	0	58	ordered_Spar_9	117013	117070	+	0	4_divergent
iORF_58795	LL2012_001	SpA	1	93	ordered_Spar_9	117013	117105	+	0	5_SpeGroup
iORF_58799	LL2012_001	SpA	0	268	ordered_Spar_9	117027	117294	-	8	6_polymorphic
iORF_58800	LL2012_001	SpA	1	39	ordered_Spar_9	117044	117082	-	0	1_conserved
iORF_58802	LL2012_001	SpA	1	228	ordered_Spar_9	117067	117294	-	8	6_polymorphic
iORF_58803	LL2012_001	SpA	0	216	ordered_Spar_9	117079	117294	-	8	5_SpeGroup
iORF_58808	LL2012_001	SpA	1	45	ordered_Spar_9	117138	117182	+	1	6_polymorphic
iORF_58814	LL2012_001	SpA	1	81	ordered_Spar_9	117227	117307	+	0	6_polymorphic
iORF_58816	LL2012_001	SpA	1	96	ordered_Spar_9	117252	117347	-	0	4_divergent
iORF_58819	LL2012_001	SpA	0	40	ordered_Spar_9	117308	117347	-	0	5_SpeGroup
iORF_58820	LL2012_001	SpA	0	59	ordered_Spar_9	117308	117366	-	0	5_SpeGroup
iORF_58822	LL2012_001	SpA	1	39	ordered_Spar_9	117353	117391	+	0	1_conserved
iORF_58826	LL2012_001	SpA	1	12	ordered_Spar_9	117434	117445	-	0	1_conserved
iORF_58827	LL2012_001	SpA	1	12	ordered_Spar_9	117444	117455	+	0	6_polymorphic
iORF_58828	LL2012_001	SpA	0	39	ordered_Spar_9	117448	117486	-	0	4_divergent
iORF_58829	LL2012_001	SpA	1	51	ordered_Spar_9	117448	117498	-	0	4_divergent
iORF_58835	LL2012_001	SpA	0	298	ordered_Spar_9	117497	117794	+	2	6_polymorphic
iORF_58836	LL2012_001	SpA	1	102	ordered_Spar_9	117514	117615	-	0	6_polymorphic
iORF_58837	LL2012_001	SpA	0	201	ordered_Spar_9	117514	117714	-	1	6_polymorphic
iORF_58838	LL2012_001	SpA	1	57	ordered_Spar_9	117516	117572	+	0	3_pPar
iORF_58842	LL2012_001	SpA	0	87	ordered_Spar_9	117529	117615	-	0	6_polymorphic
iORF_58679	LL2012_001	SpA	1	228	ordered_Spar_9	117536	117763	+	2	5_SpeGroup
iORF_58680	LL2012_001	SpA	0	259	ordered_Spar_9	117536	117794	+	2	6_polymorphic
iORF_58687	LL2012_001	SpA	1	177	ordered_Spar_9	117557	117733	-	1	3_pPar
iORF_58688	LL2012_001	SpA	1	27	ordered_Spar_9	117559	117585	+	0	6_polymorphic
iORF_58689	LL2012_001	SpA	1	66	ordered_Spar_9	117582	117647	+	1	3_pPar
iORF_58694	LL2012_001	SpA	1	36	ordered_Spar_9	117679	117714	-	0	6_polymorphic
iORF_58696	LL2012_001	SpA	1	30	ordered_Spar_9	117697	117726	+	0	4_divergent
iORF_58698	LL2012_001	SpA	0	100	ordered_Spar_9	117717	117816	-	1	6_polymorphic
iORF_58699	LL2012_001	SpA	0	130	ordered_Spar_9	117717	117846	-	1	6_polymorphic
iORF_58702	LL2012_001	SpA	1	96	ordered_Spar_9	117721	117816	-	1	5_SpeGroup
iORF_58704	LL2012_001	SpA	1	75	ordered_Spar_9	117754	117828	+	0	3_pPar
iORF_58705	LL2012_001	SpA	1	57	ordered_Spar_9	117777	117833	-	0	6_polymorphic
iORF_58707	LL2012_001	SpA	0	92	ordered_Spar_9	117779	117870	+	1	6_polymorphic
iORF_58708	LL2012_001	SpA	1	93	ordered_Spar_9	117779	117871	+	1	6_polymorphic
iORF_58711	LL2012_001	SpA	1	36	ordered_Spar_9	117791	117826	-	0	4_divergent
iORF_58712	LL2012_001	SpA	0	84	ordered_Spar_9	117791	117874	-	1	5_SpeGroup
iORF_58713	LL2012_001	SpA	1	9	ordered_Spar_9	117838	117846	-	0	5_SpeGroup
iORF_58716	LL2012_001	SpA	1	27	ordered_Spar_9	117843	117869	-	0	3_pPar
iORF_58717	LL2012_001	SpA	0	263	ordered_Spar_9	117890	118152	-	6	6_polymorphic
iORF_58718	LL2012_001	SpA	1	303	ordered_Spar_9	117890	118192	-	6	5_SpeGroup
iORF_58721	LL2012_001	SpA	0	102	ordered_Spar_9	117923	118024	+	0	6_polymorphic
iORF_58722	LL2012_001	SpA	0	126	ordered_Spar_9	117923	118048	+	0	6_polymorphic
iORF_58725	LL2012_001	SpA	0	227	ordered_Spar_9	117923	118149	+	6	6_polymorphic
iORF_58726	LL2012_001	SpA	0	232	ordered_Spar_9	117923	118154	+	6	6_polymorphic
iORF_58727	LL2012_001	SpA	1	264	ordered_Spar_9	117923	118186	+	6	5_SpeGroup
iORF_58731	LL2012_001	SpA	1	195	ordered_Spar_9	117958	118152	-	6	5_SpeGroup
iORF_58732	LL2012_001	SpA	0	276	ordered_Spar_9	117958	118233	-	12	6_polymorphic
iORF_58733	LL2012_001	SpA	0	46	ordered_Spar_9	118052	118097	+	3	6_polymorphic
iORF_58734	LL2012_001	SpA	0	98	ordered_Spar_9	118052	118149	+	6	6_polymorphic
iORF_58735	LL2012_001	SpA	0	94	ordered_Spar_9	118059	118152	-	5	6_polymorphic
iORF_58736	LL2012_001	SpA	0	134	ordered_Spar_9	118059	118192	-	5	6_polymorphic
iORF_58740	LL2012_001	SpA	0	85	ordered_Spar_9	118094	118178	+	3	6_polymorphic
iORF_58743	LL2012_001	SpA	0	40	ordered_Spar_9	118113	118152	-	2	6_polymorphic
iORF_58744	LL2012_001	SpA	0	80	ordered_Spar_9	118113	118192	-	2	6_polymorphic
iORF_58745	LL2012_001	SpA	0	15	ordered_Spar_9	118140	118154	+	1	6_polymorphic
iORF_58746	LL2012_001	SpA	1	39	ordered_Spar_9	118140	118178	+	1	5_SpeGroup
iORF_58747	LL2012_001	SpA	0	88	ordered_Spar_9	118146	118233	-	6	6_polymorphic
iORF_58748	LL2012_001	SpA	0	36	ordered_Spar_9	118151	118186	+	0	4_divergent
iORF_58750	LL2012_001	SpA	1	21	ordered_Spar_9	118186	118206	+	0	5_SpeGroup
iORF_58751	LL2012_001	SpA	0	45	ordered_Spar_9	118186	118230	+	6	6_polymorphic
iORF_58754	LL2012_001	SpA	1	42	ordered_Spar_9	118192	118233	-	6	5_SpeGroup
iORF_58764	LL2012_001	SpA	1	30	ordered_Spar_9	118282	118311	+	0	1_conserved
iORF_58765	LL2012_001	SpA	1	60	ordered_Spar_9	118287	118346	-	0	1_conserved
iORF_58767	LL2012_001	SpA	1	9	ordered_Spar_9	118370	118378	-	0	3_pPar
iORF_58910	LL2012_001	SpA	1	24	ordered_Spar_9	120312	120335	+	1	3_pPar
iORF_58847	LL2012_001	SpA	0	18	ordered_Spar_9	120360	120377	+	0	4_divergent
iORF_58850	LL2012_001	SpA	1	12	ordered_Spar_9	120362	120373	+	0	5_SpeGroup
iORF_58895	LL2012_001	SpA	1	33	ordered_Spar_9	120492	120524	+	0	3_pPar
iORF_58899	LL2012_001	SpA	1	30	ordered_Spar_9	120622	120651	-	0	3_pPar
iORF_58900	LL2012_001	SpA	0	27	ordered_Spar_9	120648	120674	-	0	5_SpeGroup
iORF_58901	LL2012_001	SpA	0	87	ordered_Spar_9	120697	120783	-	2	4_divergent
iORF_58902	LL2012_001	SpA	1	105	ordered_Spar_9	120697	120801	-	2	5_SpeGroup
iORF_58904	LL2012_001	SpA	0	21	ordered_Spar_9	120708	120728	-	0	5_SpeGroup
iORF_58906	LL2012_001	SpA	0	93	ordered_Spar_9	120725	120817	-	2	5_SpeGroup
iORF_58907	LL2012_001	SpA	0	9	ordered_Spar_9	120742	120750	+	0	4_divergent
iORF_58912	LL2012_001	SpA	0	18	ordered_Spar_9	120816	120833	+	0	5_SpeGroup
iORF_58913	LL2012_001	SpA	0	30	ordered_Spar_9	120816	120845	+	0	5_SpeGroup
iORF_58923	LL2012_001	SpA	0	87	ordered_Spar_9	120879	120965	+	1	5_SpeGroup
iORF_58924	LL2012_001	SpA	0	102	ordered_Spar_9	120879	120980	+	1	5_SpeGroup
iORF_58925	LL2012_001	SpA	0	39	ordered_Spar_9	120896	120934	-	1	6_polymorphic
iORF_58926	LL2012_001	SpA	1	138	ordered_Spar_9	120896	121033	-	1	6_polymorphic
iORF_58927	LL2012_001	SpA	0	12	ordered_Spar_9	120911	120922	+	0	7_ancest
iORF_58931	LL2012_001	SpA	0	15	ordered_Spar_9	120947	120961	-	0	6_polymorphic
iORF_58932	LL2012_001	SpA	0	87	ordered_Spar_9	120947	121033	-	0	6_polymorphic
iORF_58933	LL2012_001	SpA	0	83	ordered_Spar_9	120951	121033	-	0	6_polymorphic
iORF_58934	LL2012_001	SpA	0	9	ordered_Spar_9	120962	120970	-	0	6_polymorphic
iORF_58935	LL2012_001	SpA	0	72	ordered_Spar_9	120962	121033	-	0	6_polymorphic
iORF_58936	LL2012_001	SpA	1	12	ordered_Spar_9	120969	120980	+	0	4_divergent
iORF_58940	LL2012_001	SpA	0	32	ordered_Spar_9	120980	121011	+	0	6_polymorphic
iORF_58941	LL2012_001	SpA	0	57	ordered_Spar_9	120980	121036	+	0	6_polymorphic
iORF_58942	LL2012_001	SpA	1	24	ordered_Spar_9	120988	121011	+	0	5_SpeGroup
iORF_58944	LL2012_001	SpA	0	74	ordered_Spar_9	121008	121081	-	3	5_SpeGroup
iORF_58945	LL2012_001	SpA	0	62	ordered_Spar_9	121020	121081	-	3	5_SpeGroup
iORF_58947	LL2012_001	SpA	0	12	ordered_Spar_9	121030	121041	-	0	4_divergent
iORF_58948	LL2012_001	SpA	1	42	ordered_Spar_9	121040	121081	-	3	5_SpeGroup
iORF_58954	LL2012_001	SpA	1	36	ordered_Spar_9	121086	121121	+	0	3_pPar
iORF_58958	LL2012_001	SpA	0	21	ordered_Spar_9	121129	121149	+	0	7_ancest
iORF_58959	LL2012_001	SpA	1	57	ordered_Spar_9	121129	121185	+	0	5_SpeGroup
iORF_58961	LL2012_001	SpA	0	30	ordered_Spar_9	121156	121185	+	0	4_divergent
iORF_58962	LL2012_001	SpA	0	44	ordered_Spar_9	121159	121202	-	1	4_divergent
iORF_58963	LL2012_001	SpA	0	50	ordered_Spar_9	121159	121208	-	1	7_ancest
iORF_58964	LL2012_001	SpA	1	27	ordered_Spar_9	121182	121208	-	1	5_SpeGroup
iORF_58965	LL2012_001	SpA	0	56	ordered_Spar_9	121190	121245	-	1	5_SpeGroup
iORF_58967	LL2012_001	SpA	1	12	ordered_Spar_9	121212	121223	-	0	1_conserved
iORF_58849	LL2012_001	SpA	1	69	ordered_Spar_9	121283	121351	+	0	3_pPar
iORF_58851	LL2012_001	SpA	1	42	ordered_Spar_9	121332	121373	+	0	3_pPar
iORF_58856	LL2012_001	SpA	1	18	ordered_Spar_9	121373	121390	+	0	3_pPar
iORF_58861	LL2012_001	SpA	0	52	ordered_Spar_9	121422	121473	-	5	6_polymorphic
iORF_58865	LL2012_001	SpA	1	33	ordered_Spar_9	121441	121473	-	5	6_polymorphic
iORF_58870	LL2012_001	SpA	0	18	ordered_Spar_9	121470	121487	-	0	4_divergent
iORF_58871	LL2012_001	SpA	1	72	ordered_Spar_9	121470	121541	-	11	5_SpeGroup
iORF_58872	LL2012_001	SpA	1	18	ordered_Spar_9	121472	121489	+	0	3_pPar
iORF_58874	LL2012_001	SpA	0	65	ordered_Spar_9	121477	121541	-	11	6_polymorphic
iORF_58875	LL2012_001	SpA	1	42	ordered_Spar_9	121486	121527	+	6	3_pPar
iORF_58879	LL2012_001	SpA	0	89	ordered_Spar_9	121509	121597	+	14	6_polymorphic
iORF_58881	LL2012_001	SpA	1	78	ordered_Spar_9	121520	121597	+	8	4_divergent
iORF_59224	LL2012_001	SpA	0	21	ordered_Spar_9	122833	122853	-	0	6_polymorphic
iORF_58972	LL2012_001	SpA	1	24	ordered_Spar_9	122866	122889	-	0	3_pPar
iORF_59191	LL2012_001	SpA	1	36	ordered_Spar_9	127384	127419	+	0	5_SpeGroup
iORF_59193	LL2012_001	SpA	0	30	ordered_Spar_9	127390	127419	+	0	4_divergent
iORF_59194	LL2012_001	SpA	0	99	ordered_Spar_9	127416	127514	+	0	4_divergent
iORF_59197	LL2012_001	SpA	1	48	ordered_Spar_9	127485	127532	+	0	5_SpeGroup
iORF_59198	LL2012_001	SpA	1	12	ordered_Spar_9	127507	127518	+	0	5_SpeGroup
iORF_59200	LL2012_001	SpA	0	117	ordered_Spar_9	127507	127623	+	1	7_ancest
iORF_59202	LL2012_001	SpA	1	114	ordered_Spar_9	127538	127651	+	1	5_SpeGroup
iORF_59208	LL2012_001	SpA	1	9	ordered_Spar_9	127612	127620	-	0	3_pPar
iORF_59288	LL2012_001	SpA	1	12	ordered_Spar_9	128803	128814	-	0	3_pPar
iORF_59300	LL2012_001	SpA	0	30	ordered_Spar_9	128819	128848	-	0	4_divergent
iORF_59301	LL2012_001	SpA	1	108	ordered_Spar_9	128819	128926	-	1	5_SpeGroup
iORF_59312	LL2012_001	SpA	0	95	ordered_Spar_9	128836	128930	-	2	7_ancest
iORF_59313	LL2012_001	SpA	0	117	ordered_Spar_9	128836	128952	-	2	5_SpeGroup
iORF_59314	LL2012_001	SpA	0	208	ordered_Spar_9	128836	129043	-	3	5_SpeGroup
iORF_59322	LL2012_001	SpA	1	72	ordered_Spar_9	128859	128930	-	2	5_SpeGroup
iORF_59334	LL2012_001	SpA	0	80	ordered_Spar_9	128881	128960	+	2	5_SpeGroup
iORF_59335	LL2012_001	SpA	1	171	ordered_Spar_9	128881	129051	+	3	6_polymorphic
iORF_59344	LL2012_001	SpA	1	12	ordered_Spar_9	128900	128911	+	1	5_SpeGroup
iORF_59345	LL2012_001	SpA	0	84	ordered_Spar_9	128900	128983	+	3	5_SpeGroup
iORF_59346	LL2012_001	SpA	0	152	ordered_Spar_9	128900	129051	+	3	7_ancest
iORF_59347	LL2012_001	SpA	0	253	ordered_Spar_9	128900	129152	+	3	5_SpeGroup
iORF_59356	LL2012_001	SpA	1	45	ordered_Spar_9	128908	128952	-	1	5_SpeGroup
iORF_59357	LL2012_001	SpA	0	18	ordered_Spar_9	128909	128926	-	0	5_SpeGroup
iORF_59358	LL2012_001	SpA	0	44	ordered_Spar_9	128909	128952	-	1	5_SpeGroup
iORF_59419	LL2012_001	SpA	0	84	ordered_Spar_9	129075	129158	-	0	4_divergent
iORF_59432	LL2012_001	SpA	1	21	ordered_Spar_9	129097	129117	+	0	1_conserved
iORF_59504	LL2012_001	SpA	1	18	ordered_Spar_9	129187	129204	-	0	3_pPar
iORF_59241	LL2012_001	SpA	0	30	ordered_Spar_9	129855	129884	+	0	5_SpeGroup
iORF_59242	LL2012_001	SpA	1	42	ordered_Spar_9	129855	129896	+	0	5_SpeGroup
iORF_59248	LL2012_001	SpA	0	15	ordered_Spar_9	129867	129881	-	0	4_divergent
iORF_59256	LL2012_001	SpA	1	33	ordered_Spar_9	129975	130007	-	0	5_SpeGroup
iORF_59257	LL2012_001	SpA	1	93	ordered_Spar_9	129997	130089	-	3	5_SpeGroup
iORF_59260	LL2012_001	SpA	0	84	ordered_Spar_9	130021	130104	+	3	5_SpeGroup
iORF_59261	LL2012_001	SpA	1	159	ordered_Spar_9	130021	130179	+	4	5_SpeGroup
iORF_59263	LL2012_001	SpA	0	75	ordered_Spar_9	130050	130124	+	0	5_SpeGroup
iORF_59264	LL2012_001	SpA	1	15	ordered_Spar_9	130064	130078	+	0	4_divergent
iORF_59265	LL2012_001	SpA	0	21	ordered_Spar_9	130069	130089	-	0	4_divergent
iORF_59267	LL2012_001	SpA	0	105	ordered_Spar_9	130075	130179	+	1	5_SpeGroup
iORF_59268	LL2012_001	SpA	0	24	ordered_Spar_9	130082	130105	-	0	5_SpeGroup
iORF_59269	LL2012_001	SpA	1	36	ordered_Spar_9	130082	130117	-	0	5_SpeGroup
iORF_59270	LL2012_001	SpA	0	54	ordered_Spar_9	130082	130135	-	0	6_polymorphic
iORF_59276	LL2012_001	SpA	0	36	ordered_Spar_9	130144	130179	+	1	6_polymorphic
iORF_59278	LL2012_001	SpA	1	12	ordered_Spar_9	130155	130166	+	1	3_pPar
iORF_59281	LL2012_001	SpA	0	54	ordered_Spar_9	130160	130213	+	2	6_polymorphic
iORF_59282	LL2012_001	SpA	1	39	ordered_Spar_9	130181	130219	+	1	5_SpeGroup
iORF_59450	LL2012_001	SpA	1	27	ordered_Spar_9	133530	133556	-	0	1_conserved
iORF_59451	LL2012_001	SpA	1	9	ordered_Spar_9	133551	133559	+	0	3_pPar
iORF_59468	LL2012_001	SpA	0	22	ordered_Spar_9	133672	133693	+	0	6_polymorphic
iORF_59469	LL2012_001	SpA	1	111	ordered_Spar_9	133672	133782	+	0	5_SpeGroup
iORF_59471	LL2012_001	SpA	0	18	ordered_Spar_9	133727	133744	+	0	4_divergent
iORF_59472	LL2012_001	SpA	1	24	ordered_Spar_9	133727	133750	+	0	5_SpeGroup
iORF_59473	LL2012_001	SpA	1	99	ordered_Spar_9	133741	133839	-	1	3_pPar
iORF_59476	LL2012_001	SpA	1	12	ordered_Spar_9	133761	133772	-	0	4_divergent
iORF_59481	LL2012_001	SpA	1	9	ordered_Spar_9	133825	133833	+	0	1_conserved
iORF_59482	LL2012_001	SpA	1	12	ordered_Spar_9	133836	133847	-	0	3_pPar
iORF_59524	LL2012_001	SpA	0	41	ordered_Spar_9	134423	134463	-	1	6_polymorphic
iORF_59525	LL2012_001	SpA	0	52	ordered_Spar_9	134423	134474	-	1	6_polymorphic
iORF_59530	LL2012_001	SpA	1	21	ordered_Spar_9	134499	134519	-	0	6_polymorphic
iORF_59546	LL2012_001	SpA	0	36	ordered_Spar_9	134612	134647	-	0	6_polymorphic
iORF_59547	LL2012_001	SpA	1	45	ordered_Spar_9	134614	134658	+	0	6_polymorphic
iORF_59548	LL2012_001	SpA	1	15	ordered_Spar_9	134633	134647	-	0	5_SpeGroup
iORF_59578	LL2012_001	SpA	1	9	ordered_Spar_9	135865	135873	-	0	1_conserved
iORF_59580	LL2012_001	SpA	1	63	ordered_Spar_9	135872	135934	+	0	4_divergent
iORF_59581	LL2012_001	SpA	0	15	ordered_Spar_9	135872	135886	+	0	5_SpeGroup
iORF_59582	LL2012_001	SpA	1	24	ordered_Spar_9	135876	135899	+	0	3_pPar
iORF_59570	LL2012_001	SpA	0	24	ordered_Spar_9	135909	135932	-	0	5_SpeGroup
iORF_59571	LL2012_001	SpA	1	81	ordered_Spar_9	135909	135989	-	0	4_divergent
iORF_59573	LL2012_001	SpA	0	31	ordered_Spar_9	135959	135989	-	0	5_SpeGroup
iORF_59599	LL2012_001	SpA	0	90	ordered_Spar_9	138814	138903	-	1	5_SpeGroup
iORF_59604	LL2012_001	SpA	1	27	ordered_Spar_9	138816	138842	+	0	5_SpeGroup
iORF_59605	LL2012_001	SpA	0	33	ordered_Spar_9	138816	138848	+	0	4_divergent
iORF_59595	LL2012_001	SpA	0	60	ordered_Spar_9	139007	139066	+	1	6_polymorphic
iORF_59597	LL2012_001	SpA	0	138	ordered_Spar_9	139007	139144	+	2	6_polymorphic
iORF_59598	LL2012_001	SpA	1	63	ordered_Spar_9	139015	139077	-	1	3_pPar
iORF_59606	LL2012_001	SpA	1	102	ordered_Spar_9	139099	139200	+	1	6_polymorphic
iORF_59610	LL2012_001	SpA	1	96	ordered_Spar_9	139133	139228	-	0	6_polymorphic
iORF_59611	LL2012_001	SpA	0	60	ordered_Spar_9	139141	139200	+	0	6_polymorphic
iORF_59613	LL2012_001	SpA	0	45	ordered_Spar_9	139184	139228	-	0	5_SpeGroup
iORF_59614	LL2012_001	SpA	1	18	ordered_Spar_9	139241	139258	-	0	4_divergent
iORF_59615	LL2012_001	SpA	0	114	ordered_Spar_9	139241	139354	-	0	6_polymorphic
iORF_59617	LL2012_001	SpA	1	78	ordered_Spar_9	139260	139337	+	0	5_SpeGroup
iORF_59618	LL2012_001	SpA	0	63	ordered_Spar_9	139275	139337	+	0	4_divergent
iORF_59619	LL2012_001	SpA	1	60	ordered_Spar_9	139295	139354	-	0	6_polymorphic
iORF_59621	LL2012_001	SpA	1	45	ordered_Spar_9	139322	139366	+	0	3_pPar
iORF_59641	LL2012_001	SpA	0	12	ordered_Spar_9	141648	141659	-	0	4_divergent
iORF_59642	LL2012_001	SpA	1	57	ordered_Spar_9	141653	141709	-	0	3_pPar
iORF_59630	LL2012_001	SpA	1	12	ordered_Spar_9	141769	141780	+	0	3_pPar
iORF_59632	LL2012_001	SpA	0	31	ordered_Spar_9	141805	141835	+	0	4_divergent
iORF_59633	LL2012_001	SpA	1	51	ordered_Spar_9	141805	141855	+	0	5_SpeGroup
iORF_59634	LL2012_001	SpA	1	9	ordered_Spar_9	141824	141832	-	0	5_SpeGroup
iORF_59636	LL2012_001	SpA	1	9	ordered_Spar_9	141845	141853	-	0	3_pPar
iORF_59675	LL2012_001	SpA	1	30	ordered_Spar_9	144486	144515	+	0	1_conserved
iORF_59650	LL2012_001	SpA	1	45	ordered_Spar_9	144612	144656	+	0	4_divergent
iORF_59651	LL2012_001	SpA	1	21	ordered_Spar_9	144622	144642	-	0	5_SpeGroup
iORF_59654	LL2012_001	SpA	1	39	ordered_Spar_9	144641	144679	+	0	5_SpeGroup
iORF_59655	LL2012_001	SpA	0	40	ordered_Spar_9	144641	144680	+	0	4_divergent
iORF_59656	LL2012_001	SpA	0	118	ordered_Spar_9	144641	144758	+	0	7_ancest
iORF_59657	LL2012_001	SpA	0	108	ordered_Spar_9	144659	144766	-	0	7_ancest
iORF_59658	LL2012_001	SpA	0	90	ordered_Spar_9	144677	144766	-	0	4_divergent
iORF_59660	LL2012_001	SpA	1	27	ordered_Spar_9	144732	144758	+	0	3_pPar
iORF_59663	LL2012_001	SpA	0	21	ordered_Spar_9	144804	144824	-	0	6_polymorphic
iORF_59664	LL2012_001	SpA	0	9	ordered_Spar_9	144829	144837	+	0	4_divergent
iORF_59665	LL2012_001	SpA	0	21	ordered_Spar_9	144834	144854	+	0	4_divergent
iORF_59666	LL2012_001	SpA	1	33	ordered_Spar_9	144834	144866	+	1	5_SpeGroup
iORF_59668	LL2012_001	SpA	1	21	ordered_Spar_9	144881	144901	+	0	1_conserved
iORF_59669	LL2012_001	SpA	1	24	ordered_Spar_9	144907	144930	-	0	3_pPar
iORF_59671	LL2012_001	SpA	1	87	ordered_Spar_9	144937	145023	-	2	3_pPar
iORF_59672	LL2012_001	SpA	1	15	ordered_Spar_9	144971	144985	+	0	3_pPar
iORF_59673	LL2012_001	SpA	1	39	ordered_Spar_9	144992	145030	-	1	5_SpeGroup
iORF_59677	LL2012_001	SpA	1	39	ordered_Spar_9	146098	146136	-	0	1_conserved
iORF_59678	LL2012_001	SpA	1	54	ordered_Spar_9	146112	146165	-	0	3_pPar
iORF_59679	LL2012_001	SpA	0	48	ordered_Spar_9	146129	146176	-	1	4_divergent
iORF_59681	LL2012_001	SpA	1	51	ordered_Spar_9	146131	146181	+	1	3_pPar
iORF_59682	LL2012_001	SpA	1	36	ordered_Spar_9	146135	146170	+	0	1_conserved
iORF_59683	LL2012_001	SpA	1	42	ordered_Spar_9	146154	146195	+	1	3_pPar
iORF_59676	LL2012_001	SpA	0	15	ordered_Spar_9	146192	146206	+	0	6_polymorphic
iORF_59695	LL2012_001	SpA	0	173	ordered_Spar_9	148292	148464	+	2	5_SpeGroup
iORF_59696	LL2012_001	SpA	1	39	ordered_Spar_9	148292	148330	+	1	4_divergent
iORF_59706	LL2012_001	SpA	1	117	ordered_Spar_9	148348	148464	+	1	4_divergent
iORF_59710	LL2012_001	SpA	0	12	ordered_Spar_9	148356	148367	+	0	4_divergent
iORF_59693	LL2012_001	SpA	1	102	ordered_Spar_9	148424	148525	+	2	3_pPar
iORF_59694	LL2012_001	SpA	1	108	ordered_Spar_9	148431	148538	-	2	3_pPar
iORF_59700	LL2012_001	SpA	1	21	ordered_Spar_9	148522	148542	+	1	3_pPar
iORF_59726	LL2012_001	SpA	1	12	ordered_Spar_9	150152	150163	+	0	4_divergent
iORF_59728	LL2012_001	SpA	0	60	ordered_Spar_9	150152	150211	+	1	6_polymorphic
iORF_59734	LL2012_001	SpA	1	36	ordered_Spar_9	150179	150214	-	0	4_divergent
iORF_59735	LL2012_001	SpA	0	37	ordered_Spar_9	150179	150215	-	0	5_SpeGroup
iORF_59736	LL2012_001	SpA	1	12	ordered_Spar_9	150192	150203	+	0	5_SpeGroup
iORF_59737	LL2012_001	SpA	0	130	ordered_Spar_9	150195	150324	-	2	5_SpeGroup
iORF_59739	LL2012_001	SpA	0	54	ordered_Spar_9	150214	150267	-	1	5_SpeGroup
iORF_59740	LL2012_001	SpA	1	111	ordered_Spar_9	150214	150324	-	2	5_SpeGroup
iORF_59717	LL2012_001	SpA	0	134	ordered_Spar_9	150239	150372	-	1	5_SpeGroup
iORF_59718	LL2012_001	SpA	1	9	ordered_Spar_9	150255	150263	+	0	3_pPar
iORF_59720	LL2012_001	SpA	0	30	ordered_Spar_9	150260	150289	+	1	5_SpeGroup
iORF_59721	LL2012_001	SpA	1	48	ordered_Spar_9	150260	150307	+	1	6_polymorphic
iORF_59722	LL2012_001	SpA	0	53	ordered_Spar_9	150260	150312	+	1	6_polymorphic
iORF_59723	LL2012_001	SpA	0	41	ordered_Spar_9	150284	150324	-	1	7_ancest
iORF_59724	LL2012_001	SpA	1	39	ordered_Spar_9	150293	150331	-	0	3_pPar
iORF_59727	LL2012_001	SpA	0	9	ordered_Spar_9	150299	150307	+	0	5_SpeGroup
iORF_59729	LL2012_001	SpA	1	9	ordered_Spar_9	150304	150312	+	0	4_divergent
iORF_59998	LL2012_001	SpA	1	72	ordered_Spar_9	156588	156659	+	1	6_polymorphic
iORF_60021	LL2012_001	SpA	0	66	ordered_Spar_9	156594	156659	+	1	6_polymorphic
iORF_60037	LL2012_001	SpA	1	69	ordered_Spar_9	157040	157108	-	0	5_SpeGroup
iORF_60038	LL2012_001	SpA	1	15	ordered_Spar_9	157059	157073	-	0	6_polymorphic
iORF_60039	LL2012_001	SpA	0	142	ordered_Spar_9	157059	157200	-	3	6_polymorphic
iORF_60040	LL2012_001	SpA	0	33	ordered_Spar_9	157076	157108	-	0	4_divergent
iORF_60042	LL2012_001	SpA	1	21	ordered_Spar_9	157107	157127	+	0	1_conserved
iORF_60043	LL2012_001	SpA	0	191	ordered_Spar_9	157111	157301	+	6	5_SpeGroup
iORF_60044	LL2012_001	SpA	1	81	ordered_Spar_9	157120	157200	-	3	6_polymorphic
iORF_60045	LL2012_001	SpA	0	77	ordered_Spar_9	157124	157200	-	3	6_polymorphic
iORF_60047	LL2012_001	SpA	0	55	ordered_Spar_9	157197	157251	-	0	4_divergent
iORF_60048	LL2012_001	SpA	1	84	ordered_Spar_9	157197	157280	-	0	5_SpeGroup
iORF_60049	LL2012_001	SpA	1	21	ordered_Spar_9	157231	157251	-	0	5_SpeGroup
iORF_60050	LL2012_001	SpA	0	50	ordered_Spar_9	157231	157280	-	0	4_divergent
iORF_60051	LL2012_001	SpA	1	36	ordered_Spar_9	157250	157285	+	0	5_SpeGroup
iORF_60052	LL2012_001	SpA	0	52	ordered_Spar_9	157250	157301	+	3	7_ancest
iORF_60099	LL2012_001	SpA	1	132	ordered_Spar_9	159592	159723	-	0	5_SpeGroup
iORF_60094	LL2012_001	SpA	0	24	ordered_Spar_9	159668	159691	+	0	5_SpeGroup
iORF_60096	LL2012_001	SpA	0	9	ordered_Spar_9	159688	159696	-	0	4_divergent
iORF_60148	LL2012_001	SpA	0	46	ordered_Spar_9	162472	162517	-	3	5_SpeGroup
iORF_60160	LL2012_001	SpA	0	24	ordered_Spar_9	162485	162508	+	3	5_SpeGroup
iORF_60119	LL2012_001	SpA	1	9	ordered_Spar_9	162531	162539	-	1	6_polymorphic
iORF_60130	LL2012_001	SpA	0	47	ordered_Spar_9	162592	162638	-	1	6_polymorphic
iORF_60131	LL2012_001	SpA	1	90	ordered_Spar_9	162592	162681	-	1	5_SpeGroup
iORF_60133	LL2012_001	SpA	0	24	ordered_Spar_9	162609	162632	+	1	6_polymorphic
iORF_60134	LL2012_001	SpA	0	56	ordered_Spar_9	162609	162664	+	1	5_SpeGroup
iORF_60135	LL2012_001	SpA	1	18	ordered_Spar_9	162621	162638	-	1	4_divergent
iORF_60136	LL2012_001	SpA	1	18	ordered_Spar_9	162629	162646	-	0	5_SpeGroup
iORF_60137	LL2012_001	SpA	0	15	ordered_Spar_9	162642	162656	+	0	6_polymorphic
iORF_60139	LL2012_001	SpA	0	9	ordered_Spar_9	162685	162693	-	0	4_divergent
iORF_60150	LL2012_001	SpA	0	15	ordered_Spar_9	162886	162900	-	0	5_SpeGroup
iORF_60151	LL2012_001	SpA	1	21	ordered_Spar_9	162900	162920	-	0	3_pPar
iORF_60154	LL2012_001	SpA	0	161	ordered_Spar_9	162921	163081	-	3	4_divergent
iORF_60155	LL2012_001	SpA	1	213	ordered_Spar_9	162921	163133	-	3	5_SpeGroup
iORF_60159	LL2012_001	SpA	0	81	ordered_Spar_9	162936	163016	+	2	5_SpeGroup
iORF_60161	LL2012_001	SpA	1	39	ordered_Spar_9	162946	162984	+	2	5_SpeGroup
iORF_60162	LL2012_001	SpA	0	110	ordered_Spar_9	162946	163055	+	3	4_divergent
iORF_60164	LL2012_001	SpA	0	182	ordered_Spar_9	162952	163133	-	3	4_divergent
iORF_60165	LL2012_001	SpA	1	69	ordered_Spar_9	162973	163041	-	1	5_SpeGroup
iORF_60169	LL2012_001	SpA	0	29	ordered_Spar_9	163013	163041	-	1	4_divergent
iORF_60170	LL2012_001	SpA	1	69	ordered_Spar_9	163013	163081	-	1	5_SpeGroup
iORF_60172	LL2012_001	SpA	1	63	ordered_Spar_9	163087	163149	-	0	3_pPar
iORF_60206	LL2012_001	SpA	0	51	ordered_Spar_9	167027	167077	-	0	5_SpeGroup
iORF_60209	LL2012_001	SpA	1	9	ordered_Spar_9	167059	167067	-	0	3_pPar
iORF_60213	LL2012_001	SpA	1	63	ordered_Spar_9	167087	167149	-	1	3_pPar
iORF_60197	LL2012_001	SpA	1	18	ordered_Spar_9	167146	167163	-	0	3_pPar
iORF_60198	LL2012_001	SpA	1	15	ordered_Spar_9	167160	167174	-	0	3_pPar
iORF_60202	LL2012_001	SpA	1	12	ordered_Spar_9	167264	167275	-	0	5_SpeGroup
iORF_60203	LL2012_001	SpA	0	9	ordered_Spar_9	167267	167275	-	0	4_divergent
iORF_60204	LL2012_001	SpA	1	24	ordered_Spar_9	167274	167297	+	0	3_pPar
iORF_60231	LL2012_001	SpA	1	165	ordered_Spar_9	168172	168336	+	4	5_SpeGroup
iORF_60233	LL2012_001	SpA	0	54	ordered_Spar_9	168172	168225	+	1	4_divergent
iORF_60243	LL2012_001	SpA	1	36	ordered_Spar_9	168209	168244	+	1	3_pPar
iORF_60216	LL2012_001	SpA	0	149	ordered_Spar_9	168248	168396	-	2	5_SpeGroup
iORF_60217	LL2012_001	SpA	0	46	ordered_Spar_9	168309	168354	-	2	5_SpeGroup
iORF_60218	LL2012_001	SpA	0	49	ordered_Spar_9	168309	168357	-	2	4_divergent
iORF_60220	LL2012_001	SpA	1	81	ordered_Spar_9	168316	168396	-	2	5_SpeGroup
iORF_60221	LL2012_001	SpA	0	12	ordered_Spar_9	168325	168336	+	2	4_divergent
iORF_60223	LL2012_001	SpA	0	13	ordered_Spar_9	168344	168356	+	0	5_SpeGroup
iORF_60224	LL2012_001	SpA	0	16	ordered_Spar_9	168344	168359	+	0	7_ancest
iORF_60225	LL2012_001	SpA	1	63	ordered_Spar_9	168344	168406	+	0	5_SpeGroup
iORF_60227	LL2012_001	SpA	0	37	ordered_Spar_9	168353	168389	+	0	5_SpeGroup
iORF_60228	LL2012_001	SpA	0	43	ordered_Spar_9	168354	168396	-	0	5_SpeGroup
iORF_60263	LL2012_001	SpA	0	48	ordered_Spar_9	172639	172686	+	2	5_SpeGroup
iORF_60264	LL2012_001	SpA	1	9	ordered_Spar_9	172650	172658	-	0	5_SpeGroup
iORF_60265	LL2012_001	SpA	1	9	ordered_Spar_9	172673	172681	+	0	3_pPar
iORF_60266	LL2012_001	SpA	1	9	ordered_Spar_9	172678	172686	+	0	4_divergent
iORF_60250	LL2012_001	SpA	0	57	ordered_Spar_9	172688	172744	-	0	4_divergent
iORF_60251	LL2012_001	SpA	1	231	ordered_Spar_9	172688	172918	-	1	5_SpeGroup
iORF_60252	LL2012_001	SpA	1	9	ordered_Spar_9	172717	172725	-	0	1_conserved
iORF_60253	LL2012_001	SpA	0	84	ordered_Spar_9	172724	172807	+	0	4_divergent
iORF_60254	LL2012_001	SpA	1	114	ordered_Spar_9	172724	172837	+	0	5_SpeGroup
iORF_60257	LL2012_001	SpA	0	143	ordered_Spar_9	172776	172918	-	1	5_SpeGroup
iORF_60258	LL2012_001	SpA	0	12	ordered_Spar_9	172800	172811	+	0	4_divergent
iORF_60259	LL2012_001	SpA	1	18	ordered_Spar_9	172800	172817	+	0	4_divergent
iORF_60260	LL2012_001	SpA	1	9	ordered_Spar_9	172915	172923	-	0	1_conserved
iORF_60678	LL2012_001	SpA	1	57	ordered_Spar_9	178513	178569	+	0	5_SpeGroup
iORF_60679	LL2012_001	SpA	0	70	ordered_Spar_9	178513	178582	+	0	4_divergent
iORF_60672	LL2012_001	SpA	0	39	ordered_Spar_9	178531	178569	+	0	4_divergent
iORF_60674	LL2012_001	SpA	1	9	ordered_Spar_9	178536	178544	+	0	4_divergent
iORF_60676	LL2012_001	SpA	1	132	ordered_Spar_9	178541	178672	-	0	3_pPar
iORF_60680	LL2012_001	SpA	1	75	ordered_Spar_9	178602	178676	-	0	3_pPar
iORF_60659	LL2012_001	SpA	1	33	ordered_Spar_9	178618	178650	+	0	3_pPar
iORF_60662	LL2012_001	SpA	1	33	ordered_Spar_9	178637	178669	+	0	4_divergent
iORF_60663	LL2012_001	SpA	0	45	ordered_Spar_9	178637	178681	+	0	5_SpeGroup
iORF_60666	LL2012_001	SpA	0	47	ordered_Spar_9	178654	178700	+	1	5_SpeGroup
iORF_60667	LL2012_001	SpA	0	50	ordered_Spar_9	178654	178703	+	1	5_SpeGroup
iORF_60669	LL2012_001	SpA	0	60	ordered_Spar_9	178678	178737	-	3	5_SpeGroup
iORF_60707	LL2012_001	SpA	1	15	ordered_Spar_9	181145	181159	+	1	3_pPar
iORF_60711	LL2012_001	SpA	0	92	ordered_Spar_9	181156	181247	-	3	6_polymorphic
iORF_60712	LL2012_001	SpA	0	48	ordered_Spar_9	181181	181228	-	1	6_polymorphic
iORF_60713	LL2012_001	SpA	1	48	ordered_Spar_9	181181	181228	-	2	6_polymorphic
iORF_60715	LL2012_001	SpA	0	32	ordered_Spar_9	181197	181228	-	1	6_polymorphic
iORF_60718	LL2012_001	SpA	1	27	ordered_Spar_9	181221	181247	-	2	6_polymorphic
iORF_60703	LL2012_001	SpA	0	60	ordered_Spar_9	181244	181303	-	0	4_divergent
iORF_60704	LL2012_001	SpA	0	42	ordered_Spar_9	181272	181313	+	4	5_SpeGroup
iORF_60710	LL2012_001	SpA	1	12	ordered_Spar_9	181334	181345	-	0	3_pPar
iORF_60729	LL2012_001	SpA	0	66	ordered_Spar_9	182352	182417	+	0	6_polymorphic
iORF_60730	LL2012_001	SpA	1	66	ordered_Spar_9	182352	182417	+	1	6_polymorphic
iORF_60736	LL2012_001	SpA	0	175	ordered_Spar_9	182405	182579	-	6	6_polymorphic
iORF_60720	LL2012_001	SpA	1	138	ordered_Spar_9	182442	182579	-	5	5_SpeGroup
iORF_60724	LL2012_001	SpA	1	27	ordered_Spar_9	182479	182505	-	4	3_pPar
iORF_60727	LL2012_001	SpA	0	21	ordered_Spar_9	182481	182501	+	0	4_divergent
iORF_60732	LL2012_001	SpA	1	39	ordered_Spar_9	182509	182547	+	1	5_SpeGroup
iORF_60733	LL2012_001	SpA	0	51	ordered_Spar_9	182509	182559	+	1	4_divergent
iORF_61044	LL2012_001	SpA	1	57	ordered_Spar_9	185971	186027	-	4	5_SpeGroup
iORF_61045	LL2012_001	SpA	0	30	ordered_Spar_9	185971	186000	-	2	5_SpeGroup
iORF_61046	LL2012_001	SpA	0	42	ordered_Spar_9	185975	186016	+	4	6_polymorphic
iORF_61047	LL2012_001	SpA	0	78	ordered_Spar_9	185975	186052	+	8	6_polymorphic
iORF_61048	LL2012_001	SpA	0	14	ordered_Spar_9	185975	185988	+	0	5_SpeGroup
iORF_61050	LL2012_001	SpA	0	36	ordered_Spar_9	185981	186016	+	4	5_SpeGroup
iORF_61051	LL2012_001	SpA	1	72	ordered_Spar_9	185981	186052	+	8	5_SpeGroup
iORF_61057	LL2012_001	SpA	1	9	ordered_Spar_9	185997	186005	-	0	1_conserved
iORF_61008	LL2012_001	SpA	1	123	ordered_Spar_9	186036	186158	+	1	3_pPar
iORF_61009	LL2012_001	SpA	1	87	ordered_Spar_9	186057	186143	-	1	3_pPar
iORF_61012	LL2012_001	SpA	1	210	ordered_Spar_9	186064	186273	+	3	5_SpeGroup
iORF_61019	LL2012_001	SpA	0	84	ordered_Spar_9	186151	186234	+	0	6_polymorphic
iORF_61020	LL2012_001	SpA	1	33	ordered_Spar_9	186159	186191	+	0	1_conserved
iORF_61021	LL2012_001	SpA	1	15	ordered_Spar_9	186165	186179	-	0	1_conserved
iORF_61026	LL2012_001	SpA	1	24	ordered_Spar_9	186226	186249	-	1	3_pPar
iORF_61034	LL2012_001	SpA	1	45	ordered_Spar_9	186306	186350	+	4	3_pPar
iORF_61035	LL2012_001	SpA	1	51	ordered_Spar_9	186312	186362	-	4	5_SpeGroup
iORF_61039	LL2012_001	SpA	1	36	ordered_Spar_9	186351	186386	+	0	6_polymorphic
iORF_61041	LL2012_001	SpA	0	62	ordered_Spar_9	186351	186412	+	4	6_polymorphic
iORF_61080	LL2012_001	SpA	1	15	ordered_Spar_9	188681	188695	+	0	3_pPar
iORF_61084	LL2012_001	SpA	0	30	ordered_Spar_9	188710	188739	-	2	5_SpeGroup
iORF_61085	LL2012_001	SpA	1	42	ordered_Spar_9	188720	188761	-	2	5_SpeGroup
iORF_61059	LL2012_001	SpA	1	63	ordered_Spar_9	188738	188800	+	0	3_pPar
iORF_61060	LL2012_001	SpA	1	21	ordered_Spar_9	188743	188763	+	0	6_polymorphic
iORF_61062	LL2012_001	SpA	0	15	ordered_Spar_9	188778	188792	-	0	6_polymorphic
iORF_61065	LL2012_001	SpA	1	93	ordered_Spar_9	188797	188889	-	3	6_polymorphic
iORF_61067	LL2012_001	SpA	1	33	ordered_Spar_9	188818	188850	+	1	6_polymorphic
iORF_61068	LL2012_001	SpA	0	44	ordered_Spar_9	188818	188861	+	1	6_polymorphic
iORF_61069	LL2012_001	SpA	0	68	ordered_Spar_9	188822	188889	-	3	6_polymorphic
iORF_61071	LL2012_001	SpA	1	42	ordered_Spar_9	188834	188875	-	2	3_pPar
iORF_61073	LL2012_001	SpA	1	9	ordered_Spar_9	188874	188882	+	0	5_SpeGroup
iORF_61134	LL2012_001	SpA	1	81	ordered_Spar_9	189904	189984	-	0	5_SpeGroup
iORF_61089	LL2012_001	SpA	0	88	ordered_Spar_9	189910	189997	-	0	6_polymorphic
iORF_61090	LL2012_001	SpA	1	87	ordered_Spar_9	189911	189997	-	0	5_SpeGroup
iORF_61097	LL2012_001	SpA	0	64	ordered_Spar_9	189921	189984	-	0	5_SpeGroup
iORF_61117	LL2012_001	SpA	0	40	ordered_Spar_9	189945	189984	-	0	5_SpeGroup
iORF_61121	LL2012_001	SpA	0	28	ordered_Spar_9	189950	189977	-	0	4_divergent
iORF_61128	LL2012_001	SpA	0	21	ordered_Spar_9	189957	189977	-	0	7_ancest
iORF_61087	LL2012_001	SpA	1	42	ordered_Spar_9	190018	190059	+	0	6_polymorphic
iORF_61093	LL2012_001	SpA	1	48	ordered_Spar_9	190119	190166	+	0	5_SpeGroup
iORF_61094	LL2012_001	SpA	1	48	ordered_Spar_9	190123	190170	+	0	5_SpeGroup
iORF_61095	LL2012_001	SpA	0	135	ordered_Spar_9	190126	190260	-	5	6_polymorphic
iORF_61098	LL2012_001	SpA	0	69	ordered_Spar_9	190192	190260	-	2	6_polymorphic
iORF_61099	LL2012_001	SpA	0	12	ordered_Spar_9	190207	190218	+	0	4_divergent
iORF_61101	LL2012_001	SpA	0	48	ordered_Spar_9	190215	190262	+	0	4_divergent
iORF_61102	LL2012_001	SpA	1	78	ordered_Spar_9	190215	190292	+	0	5_SpeGroup
iORF_61103	LL2012_001	SpA	1	24	ordered_Spar_9	190232	190255	-	0	3_pPar
iORF_61104	LL2012_001	SpA	1	96	ordered_Spar_9	190247	190342	+	0	3_pPar
iORF_61109	LL2012_001	SpA	1	15	ordered_Spar_9	190333	190347	+	0	4_divergent
iORF_61115	LL2012_001	SpA	1	39	ordered_Spar_9	190374	190412	-	0	5_SpeGroup
iORF_61120	LL2012_001	SpA	0	14	ordered_Spar_9	190416	190429	-	1	5_SpeGroup
iORF_61122	LL2012_001	SpA	0	15	ordered_Spar_9	190440	190454	+	0	5_SpeGroup
iORF_61123	LL2012_001	SpA	1	24	ordered_Spar_9	190440	190463	+	0	5_SpeGroup
iORF_61124	LL2012_001	SpA	0	27	ordered_Spar_9	190440	190466	+	0	5_SpeGroup
iORF_61126	LL2012_001	SpA	1	33	ordered_Spar_9	190463	190495	+	0	5_SpeGroup
iORF_61127	LL2012_001	SpA	0	129	ordered_Spar_9	190492	190620	-	1	5_SpeGroup
iORF_61130	LL2012_001	SpA	1	45	ordered_Spar_9	190576	190620	-	0	4_divergent
iORF_61136	LL2012_001	SpA	1	27	ordered_Spar_9	191619	191645	+	0	5_SpeGroup
iORF_61137	LL2012_001	SpA	0	46	ordered_Spar_9	191619	191664	+	0	4_divergent
iORF_61138	LL2012_001	SpA	0	106	ordered_Spar_9	191627	191732	-	0	5_SpeGroup
iORF_61139	LL2012_001	SpA	0	192	ordered_Spar_9	191627	191818	-	1	5_SpeGroup
iORF_61143	LL2012_001	SpA	1	9	ordered_Spar_9	191642	191650	+	0	1_conserved
iORF_61145	LL2012_001	SpA	1	45	ordered_Spar_9	191709	191753	+	1	4_divergent
iORF_61147	LL2012_001	SpA	1	90	ordered_Spar_9	191729	191818	-	1	5_SpeGroup
iORF_61148	LL2012_001	SpA	0	72	ordered_Spar_9	191747	191818	-	0	5_SpeGroup
iORF_61150	LL2012_001	SpA	1	39	ordered_Spar_9	191767	191805	+	0	3_pPar
iORF_61153	LL2012_001	SpA	1	51	ordered_Spar_9	191787	191837	-	0	3_pPar
iORF_61250	LL2012_001	SpA	1	207	ordered_Spar_9	194710	194916	-	2	4_divergent
iORF_61322	LL2012_001	SpA	0	132	ordered_Spar_9	194727	194858	-	2	4_divergent
iORF_61332	LL2012_001	SpA	1	129	ordered_Spar_9	194730	194858	-	2	5_SpeGroup
iORF_61439	LL2012_001	SpA	0	15	ordered_Spar_9	194759	194773	-	0	5_SpeGroup
iORF_61444	LL2012_001	SpA	0	153	ordered_Spar_9	194764	194916	-	2	5_SpeGroup
iORF_61447	LL2012_001	SpA	1	9	ordered_Spar_9	194765	194773	-	0	4_divergent
iORF_61164	LL2012_001	SpA	1	54	ordered_Spar_9	194781	194834	+	0	3_pPar
iORF_61180	LL2012_001	SpA	1	66	ordered_Spar_9	194809	194874	+	0	3_pPar
iORF_61193	LL2012_001	SpA	0	66	ordered_Spar_9	194843	194908	+	0	6_polymorphic
iORF_61205	LL2012_001	SpA	1	36	ordered_Spar_9	194858	194893	-	0	3_pPar
iORF_61238	LL2012_001	SpA	1	18	ordered_Spar_9	194913	194930	-	0	3_pPar
iORF_61243	LL2012_001	SpA	0	108	ordered_Spar_9	194929	195036	+	0	4_divergent
iORF_61282	LL2012_001	SpA	1	57	ordered_Spar_9	195014	195070	+	0	3_pPar
iORF_61285	LL2012_001	SpA	1	15	ordered_Spar_9	195022	195036	+	0	5_SpeGroup
iORF_61293	LL2012_001	SpA	0	18	ordered_Spar_9	195039	195056	-	0	6_polymorphic
iORF_61208	LL2012_001	SpA	1	63	ordered_Spar_9	196510	196572	+	2	5_SpeGroup
iORF_61209	LL2012_001	SpA	0	89	ordered_Spar_9	196510	196598	+	2	7_ancest
iORF_61210	LL2012_001	SpA	1	12	ordered_Spar_9	196523	196534	+	0	1_conserved
iORF_61212	LL2012_001	SpA	1	9	ordered_Spar_9	196590	196598	+	0	6_polymorphic
iORF_61213	LL2012_001	SpA	1	30	ordered_Spar_9	196595	196624	-	0	3_pPar
iORF_61215	LL2012_001	SpA	1	36	ordered_Spar_9	196611	196646	-	0	3_pPar
iORF_61217	LL2012_001	SpA	0	87	ordered_Spar_9	196640	196726	-	1	5_SpeGroup
iORF_61218	LL2012_001	SpA	1	144	ordered_Spar_9	196640	196783	-	1	4_divergent
iORF_61219	LL2012_001	SpA	1	24	ordered_Spar_9	196645	196668	+	0	3_pPar
iORF_61221	LL2012_001	SpA	0	130	ordered_Spar_9	196654	196783	-	1	4_divergent
iORF_61223	LL2012_001	SpA	0	15	ordered_Spar_9	196674	196688	+	0	5_SpeGroup
iORF_61225	LL2012_001	SpA	0	118	ordered_Spar_9	196785	196902	+	0	5_SpeGroup
iORF_61226	LL2012_001	SpA	1	9	ordered_Spar_9	196809	196817	-	0	6_polymorphic
iORF_61227	LL2012_001	SpA	1	9	ordered_Spar_9	196811	196819	+	0	6_polymorphic
iORF_61229	LL2012_001	SpA	1	87	ordered_Spar_9	196816	196902	+	0	5_SpeGroup
iORF_61230	LL2012_001	SpA	0	97	ordered_Spar_9	196816	196912	+	0	4_divergent
iORF_61379	LL2012_001	SpA	0	220	ordered_Spar_9	199968	200187	-	5	5_SpeGroup
iORF_61382	LL2012_001	SpA	1	45	ordered_Spar_9	199984	200028	-	2	5_SpeGroup
iORF_61383	LL2012_001	SpA	1	15	ordered_Spar_9	200025	200039	-	0	3_pPar
iORF_61384	LL2012_001	SpA	0	57	ordered_Spar_9	200027	200083	+	0	5_SpeGroup
iORF_61386	LL2012_001	SpA	0	168	ordered_Spar_9	200027	200194	+	3	5_SpeGroup
iORF_61390	LL2012_001	SpA	1	108	ordered_Spar_9	200080	200187	-	3	4_divergent
iORF_61391	LL2012_001	SpA	1	48	ordered_Spar_9	200115	200162	+	3	1_conserved
iORF_61392	LL2012_001	SpA	0	90	ordered_Spar_9	200145	200234	-	0	5_SpeGroup
iORF_61393	LL2012_001	SpA	1	84	ordered_Spar_9	200151	200234	-	0	6_polymorphic
iORF_61394	LL2012_001	SpA	0	116	ordered_Spar_9	200151	200266	-	0	6_polymorphic
iORF_61397	LL2012_001	SpA	0	46	ordered_Spar_9	200189	200234	-	0	6_polymorphic
iORF_61398	LL2012_001	SpA	1	78	ordered_Spar_9	200189	200266	-	0	6_polymorphic
iORF_61399	LL2012_001	SpA	1	99	ordered_Spar_9	200219	200317	+	0	3_pPar
iORF_61400	LL2012_001	SpA	1	36	ordered_Spar_9	200224	200259	-	0	4_divergent
iORF_61401	LL2012_001	SpA	0	15	ordered_Spar_9	200233	200247	+	0	6_polymorphic
iORF_61402	LL2012_001	SpA	0	60	ordered_Spar_9	200233	200292	+	0	6_polymorphic
iORF_61406	LL2012_001	SpA	1	30	ordered_Spar_9	200275	200304	-	0	3_pPar
iORF_61417	LL2012_001	SpA	1	18	ordered_Spar_9	200369	200386	+	1	5_SpeGroup
iORF_61418	LL2012_001	SpA	0	160	ordered_Spar_9	200369	200528	-	2	7_ancest
iORF_61419	LL2012_001	SpA	0	153	ordered_Spar_9	200376	200528	-	2	5_SpeGroup
iORF_61420	LL2012_001	SpA	1	21	ordered_Spar_9	200400	200420	-	0	4_divergent
iORF_61421	LL2012_001	SpA	0	11	ordered_Spar_9	200419	200429	+	1	5_SpeGroup
iORF_61422	LL2012_001	SpA	0	9	ordered_Spar_9	200426	200434	+	0	5_SpeGroup
iORF_61425	LL2012_001	SpA	0	71	ordered_Spar_9	200458	200528	-	0	6_polymorphic
iORF_61426	LL2012_001	SpA	1	66	ordered_Spar_9	200463	200528	-	0	6_polymorphic
iORF_61428	LL2012_001	SpA	1	54	ordered_Spar_9	200480	200533	+	0	5_SpeGroup
iORF_61429	LL2012_001	SpA	0	57	ordered_Spar_9	200480	200536	+	0	4_divergent
iORF_61492	LL2012_001	SpA	1	42	ordered_Spar_9	204027	204068	-	0	5_SpeGroup
iORF_61494	LL2012_001	SpA	0	21	ordered_Spar_9	204048	204068	-	0	7_ancest
iORF_61495	LL2012_001	SpA	1	72	ordered_Spar_9	204089	204160	-	0	5_SpeGroup
iORF_61496	LL2012_001	SpA	0	75	ordered_Spar_9	204089	204163	-	0	7_ancest
iORF_61498	LL2012_001	SpA	0	15	ordered_Spar_9	204116	204130	-	0	6_polymorphic
iORF_61499	LL2012_001	SpA	0	48	ordered_Spar_9	204116	204163	-	0	6_polymorphic
iORF_61500	LL2012_001	SpA	1	81	ordered_Spar_9	204120	204200	-	0	4_divergent
iORF_61501	LL2012_001	SpA	0	37	ordered_Spar_9	204127	204163	-	0	6_polymorphic
iORF_61503	LL2012_001	SpA	0	24	ordered_Spar_9	204154	204177	+	0	4_divergent
iORF_61504	LL2012_001	SpA	0	21	ordered_Spar_9	204180	204200	-	0	4_divergent
iORF_61507	LL2012_001	SpA	1	36	ordered_Spar_9	204199	204234	+	4	3_pPar
iORF_61509	LL2012_001	SpA	0	39	ordered_Spar_9	204224	204262	+	0	5_SpeGroup
iORF_61663	LL2012_001	SpA	0	69	ordered_Spar_9	210209	210277	-	0	7_ancest
iORF_61662	LL2012_001	SpA	1	60	ordered_Spar_9	210232	210291	+	0	3_pPar
iORF_61664	LL2012_001	SpA	1	33	ordered_Spar_9	210245	210277	-	0	5_SpeGroup
iORF_61665	LL2012_001	SpA	1	30	ordered_Spar_9	210252	210281	+	0	3_pPar
iORF_61666	LL2012_001	SpA	0	18	ordered_Spar_9	210260	210277	-	0	5_SpeGroup
iORF_61668	LL2012_001	SpA	0	18	ordered_Spar_9	210291	210308	+	0	6_polymorphic
iORF_61651	LL2012_001	SpA	0	9	ordered_Spar_9	210312	210320	-	0	4_divergent
iORF_61653	LL2012_001	SpA	1	129	ordered_Spar_9	210319	210447	+	1	6_polymorphic
iORF_61654	LL2012_001	SpA	0	42	ordered_Spar_9	210340	210381	-	1	5_SpeGroup
iORF_61656	LL2012_001	SpA	1	12	ordered_Spar_9	210370	210381	-	0	4_divergent
iORF_61657	LL2012_001	SpA	1	9	ordered_Spar_9	210380	210388	+	0	3_pPar
iORF_61658	LL2012_001	SpA	0	63	ordered_Spar_9	210385	210447	+	0	6_polymorphic
iORF_61683	LL2012_001	SpA	0	38	ordered_Spar_9	212663	212700	+	1	5_SpeGroup
iORF_61684	LL2012_001	SpA	1	111	ordered_Spar_9	212674	212784	-	2	5_SpeGroup
iORF_61685	LL2012_001	SpA	1	36	ordered_Spar_9	212685	212720	+	0	4_divergent
iORF_61687	LL2012_001	SpA	0	53	ordered_Spar_9	212726	212778	+	1	4_divergent
iORF_61688	LL2012_001	SpA	1	39	ordered_Spar_9	212740	212778	+	1	5_SpeGroup
iORF_61689	LL2012_001	SpA	0	50	ordered_Spar_9	212740	212789	+	1	4_divergent
iORF_61690	LL2012_001	SpA	0	41	ordered_Spar_9	212744	212784	-	1	4_divergent
iORF_61725	LL2012_001	SpA	1	57	ordered_Spar_9	215638	215694	-	0	5_SpeGroup
iORF_61736	LL2012_001	SpA	0	27	ordered_Spar_9	215715	215741	+	0	4_divergent
iORF_61744	LL2012_001	SpA	1	12	ordered_Spar_9	215813	215824	+	0	1_conserved
iORF_61746	LL2012_001	SpA	0	45	ordered_Spar_9	215861	215905	-	1	5_SpeGroup
iORF_61751	LL2012_001	SpA	1	12	ordered_Spar_9	215954	215965	+	0	5_SpeGroup
iORF_61752	LL2012_001	SpA	1	27	ordered_Spar_9	215962	215988	+	0	3_pPar
iORF_61817	LL2012_001	SpA	0	132	ordered_Spar_9	216538	216669	-	3	7_ancest
iORF_61818	LL2012_001	SpA	1	45	ordered_Spar_9	216540	216584	+	2	5_SpeGroup
iORF_61827	LL2012_001	SpA	1	120	ordered_Spar_9	216550	216669	-	3	5_SpeGroup
iORF_61835	LL2012_001	SpA	1	120	ordered_Spar_9	216562	216681	+	2	3_pPar
iORF_61837	LL2012_001	SpA	0	105	ordered_Spar_9	216565	216669	-	1	5_SpeGroup
iORF_61846	LL2012_001	SpA	1	24	ordered_Spar_9	216584	216607	+	0	3_pPar
iORF_61790	LL2012_001	SpA	1	24	ordered_Spar_9	216648	216671	+	0	6_polymorphic
iORF_61862	LL2012_001	SpA	1	60	ordered_Spar_9	218589	218648	+	3	4_divergent
iORF_61864	LL2012_001	SpA	0	63	ordered_Spar_9	218592	218654	-	3	5_SpeGroup
iORF_61865	LL2012_001	SpA	1	105	ordered_Spar_9	218592	218696	-	3	5_SpeGroup
iORF_61866	LL2012_001	SpA	0	56	ordered_Spar_9	218599	218654	-	1	5_SpeGroup
iORF_61869	LL2012_001	SpA	1	39	ordered_Spar_9	218636	218674	+	0	1_conserved
iORF_61870	LL2012_001	SpA	1	48	ordered_Spar_9	218662	218709	+	0	6_polymorphic
iORF_61871	LL2012_001	SpA	0	20	ordered_Spar_9	218677	218696	-	0	4_divergent
iORF_61878	LL2012_001	SpA	1	120	ordered_Spar_9	219204	219323	-	3	5_SpeGroup
iORF_61882	LL2012_001	SpA	0	111	ordered_Spar_9	219213	219323	-	3	5_SpeGroup
iORF_61883	LL2012_001	SpA	1	114	ordered_Spar_9	219247	219360	+	3	5_SpeGroup
iORF_61877	LL2012_001	SpA	0	24	ordered_Spar_9	219305	219328	+	0	5_SpeGroup
iORF_61879	LL2012_001	SpA	0	9	ordered_Spar_9	219325	219333	-	0	4_divergent
iORF_61880	LL2012_001	SpA	0	18	ordered_Spar_9	219330	219347	-	0	6_polymorphic
iORF_61881	LL2012_001	SpA	1	12	ordered_Spar_9	219332	219343	+	0	1_conserved
iORF_62088	LL2012_001	SpA	0	36	ordered_Spar_9	221312	221347	+	3	6_polymorphic
iORF_62089	LL2012_001	SpA	0	37	ordered_Spar_9	221312	221348	+	3	6_polymorphic
iORF_61992	LL2012_001	SpA	1	12	ordered_Spar_9	221336	221347	+	0	5_SpeGroup
iORF_61998	LL2012_001	SpA	1	12	ordered_Spar_9	221344	221355	+	0	6_polymorphic
iORF_61999	LL2012_001	SpA	0	49	ordered_Spar_9	221344	221392	+	0	6_polymorphic
iORF_62020	LL2012_001	SpA	0	130	ordered_Spar_9	221378	221507	-	7	5_SpeGroup
iORF_62023	LL2012_001	SpA	1	12	ordered_Spar_9	221381	221392	+	0	5_SpeGroup
iORF_62055	LL2012_001	SpA	1	93	ordered_Spar_9	221440	221532	-	9	6_polymorphic
iORF_62057	LL2012_001	SpA	1	18	ordered_Spar_9	221478	221495	+	0	4_divergent
iORF_62092	LL2012_001	SpA	0	128	ordered_Spar_9	221810	221937	+	1	4_divergent
iORF_62094	LL2012_001	SpA	1	375	ordered_Spar_9	221810	222184	+	5	5_SpeGroup
iORF_62099	LL2012_001	SpA	1	18	ordered_Spar_9	221845	221862	-	0	6_polymorphic
iORF_61991	LL2012_001	SpA	1	159	ordered_Spar_9	221874	222032	-	4	3_pPar
iORF_61993	LL2012_001	SpA	0	291	ordered_Spar_9	221917	222207	-	5	4_divergent
iORF_61994	LL2012_001	SpA	1	24	ordered_Spar_9	221921	221944	-	1	5_SpeGroup
iORF_61995	LL2012_001	SpA	1	249	ordered_Spar_9	221959	222207	-	3	5_SpeGroup
iORF_62000	LL2012_001	SpA	0	54	ordered_Spar_9	221992	222045	+	0	6_polymorphic
iORF_62001	LL2012_001	SpA	1	15	ordered_Spar_9	222029	222043	-	0	3_pPar
iORF_62005	LL2012_001	SpA	0	147	ordered_Spar_9	222038	222184	+	1	4_divergent
iORF_62007	LL2012_001	SpA	1	87	ordered_Spar_9	222086	222172	-	1	3_pPar
iORF_62009	LL2012_001	SpA	1	21	ordered_Spar_9	222108	222128	+	1	6_polymorphic
iORF_62014	LL2012_001	SpA	1	18	ordered_Spar_9	222206	222223	+	0	3_pPar
iORF_62021	LL2012_001	SpA	1	21	ordered_Spar_9	222309	222329	+	0	1_conserved
iORF_62025	LL2012_001	SpA	1	78	ordered_Spar_9	222339	222416	-	7	3_pPar
iORF_62030	LL2012_001	SpA	1	69	ordered_Spar_9	222417	222485	+	8	3_pPar
iORF_62037	LL2012_001	SpA	1	24	ordered_Spar_9	222565	222588	-	0	6_polymorphic
iORF_62051	LL2012_001	SpA	1	21	ordered_Spar_9	222687	222707	-	0	1_conserved
iORF_62052	LL2012_001	SpA	1	63	ordered_Spar_9	222733	222795	-	0	3_pPar
iORF_62053	LL2012_001	SpA	0	9	ordered_Spar_9	222741	222749	-	0	5_SpeGroup
iORF_62109	LL2012_001	SpA	1	24	ordered_Spar_9	224761	224784	-	1	3_pPar
iORF_62122	LL2012_001	SpA	1	54	ordered_Spar_9	224798	224851	-	0	3_pPar
iORF_62124	LL2012_001	SpA	1	33	ordered_Spar_9	224815	224847	-	0	3_pPar
iORF_62145	LL2012_001	SpA	1	42	ordered_Spar_9	226834	226875	+	0	5_SpeGroup
iORF_62146	LL2012_001	SpA	0	168	ordered_Spar_9	226834	227001	+	0	4_divergent
iORF_62152	LL2012_001	SpA	0	39	ordered_Spar_9	226883	226921	-	0	5_SpeGroup
iORF_62153	LL2012_001	SpA	1	111	ordered_Spar_9	226883	226993	-	0	4_divergent
iORF_62155	LL2012_001	SpA	1	9	ordered_Spar_9	226920	226928	+	0	1_conserved
iORF_62157	LL2012_001	SpA	1	69	ordered_Spar_9	226933	227001	+	0	5_SpeGroup
iORF_62158	LL2012_001	SpA	0	36	ordered_Spar_9	226958	226993	-	0	5_SpeGroup
iORF_62159	LL2012_001	SpA	1	9	ordered_Spar_9	226971	226979	+	0	1_conserved
iORF_62160	LL2012_001	SpA	1	12	ordered_Spar_9	227023	227034	-	0	3_pPar
iORF_62161	LL2012_001	SpA	1	39	ordered_Spar_9	227025	227063	+	0	5_SpeGroup
iORF_62163	LL2012_001	SpA	1	9	ordered_Spar_9	227060	227068	-	0	6_polymorphic
iORF_62165	LL2012_001	SpA	1	42	ordered_Spar_9	227068	227109	-	1	5_SpeGroup
iORF_62166	LL2012_001	SpA	0	129	ordered_Spar_9	227090	227218	+	1	5_SpeGroup
iORF_62167	LL2012_001	SpA	0	213	ordered_Spar_9	227090	227302	+	2	5_SpeGroup
iORF_62168	LL2012_001	SpA	1	216	ordered_Spar_9	227090	227305	+	2	5_SpeGroup
iORF_62179	LL2012_001	SpA	1	57	ordered_Spar_9	227198	227254	-	1	3_pPar
iORF_62183	LL2012_001	SpA	0	97	ordered_Spar_9	227251	227347	-	0	4_divergent
iORF_62187	LL2012_001	SpA	1	57	ordered_Spar_9	227291	227347	-	0	4_divergent
iORF_62188	LL2012_001	SpA	0	21	ordered_Spar_9	227299	227319	+	0	7_ancest
iORF_62189	LL2012_001	SpA	0	46	ordered_Spar_9	227299	227344	+	0	4_divergent
iORF_62143	LL2012_001	SpA	0	124	ordered_Spar_9	227768	227891	-	1	6_polymorphic
iORF_62144	LL2012_001	SpA	1	21	ordered_Spar_9	227778	227798	+	0	1_conserved
iORF_62147	LL2012_001	SpA	1	93	ordered_Spar_9	227799	227891	-	1	6_polymorphic
iORF_62149	LL2012_001	SpA	1	36	ordered_Spar_9	227860	227895	-	0	3_pPar
iORF_62314	LL2012_001	SpA	1	36	ordered_Spar_9	228690	228725	-	0	4_divergent
iORF_62322	LL2012_001	SpA	0	37	ordered_Spar_9	228707	228743	+	0	5_SpeGroup
iORF_62323	LL2012_001	SpA	0	49	ordered_Spar_9	228711	228759	+	0	5_SpeGroup
iORF_62324	LL2012_001	SpA	1	21	ordered_Spar_9	228711	228731	+	0	5_SpeGroup
iORF_62325	LL2012_001	SpA	0	33	ordered_Spar_9	228711	228743	+	0	4_divergent
iORF_62353	LL2012_001	SpA	1	12	ordered_Spar_9	228746	228757	-	0	1_conserved
iORF_62223	LL2012_001	SpA	1	9	ordered_Spar_9	228756	228764	+	0	1_conserved
iORF_62287	LL2012_001	SpA	1	45	ordered_Spar_9	228819	228863	+	0	3_pPar
iORF_62311	LL2012_001	SpA	0	45	ordered_Spar_9	228856	228900	+	2	6_polymorphic
iORF_62312	LL2012_001	SpA	0	100	ordered_Spar_9	228856	228955	+	2	6_polymorphic
iORF_62315	LL2012_001	SpA	1	12	ordered_Spar_9	229001	229012	+	0	1_conserved
iORF_62240	LL2012_001	SpA	0	60	ordered_Spar_9	229854	229913	-	3	6_polymorphic
iORF_62242	LL2012_001	SpA	0	60	ordered_Spar_9	229897	229956	+	1	4_divergent
iORF_62243	LL2012_001	SpA	1	69	ordered_Spar_9	229899	229967	+	1	5_SpeGroup
iORF_62245	LL2012_001	SpA	1	30	ordered_Spar_9	229913	229942	-	0	1_conserved
iORF_62246	LL2012_001	SpA	1	45	ordered_Spar_9	229920	229964	-	0	5_SpeGroup
iORF_62248	LL2012_001	SpA	1	24	ordered_Spar_9	229949	229972	-	0	5_SpeGroup
iORF_62249	LL2012_001	SpA	1	33	ordered_Spar_9	229958	229990	+	0	3_pPar
iORF_62253	LL2012_001	SpA	0	153	ordered_Spar_9	229961	230113	-	6	6_polymorphic
iORF_62254	LL2012_001	SpA	0	214	ordered_Spar_9	229961	230174	-	6	5_SpeGroup
iORF_62256	LL2012_001	SpA	1	18	ordered_Spar_9	229980	229997	-	0	5_SpeGroup
iORF_62257	LL2012_001	SpA	1	39	ordered_Spar_9	229996	230034	+	0	4_divergent
iORF_62258	LL2012_001	SpA	0	148	ordered_Spar_9	229996	230143	+	6	5_SpeGroup
iORF_62259	LL2012_001	SpA	0	192	ordered_Spar_9	229996	230187	+	6	5_SpeGroup
iORF_62261	LL2012_001	SpA	1	93	ordered_Spar_9	230019	230111	-	6	5_SpeGroup
iORF_62263	LL2012_001	SpA	1	117	ordered_Spar_9	230077	230193	-	0	5_SpeGroup
iORF_62266	LL2012_001	SpA	0	92	ordered_Spar_9	230102	230193	-	0	5_SpeGroup
iORF_62270	LL2012_001	SpA	0	54	ordered_Spar_9	230140	230193	-	0	5_SpeGroup
iORF_62277	LL2012_001	SpA	1	9	ordered_Spar_9	230187	230195	+	0	3_pPar
iORF_62289	LL2012_001	SpA	1	81	ordered_Spar_9	230290	230370	+	1	5_SpeGroup
iORF_62294	LL2012_001	SpA	1	27	ordered_Spar_9	230351	230377	-	1	3_pPar
iORF_62295	LL2012_001	SpA	0	15	ordered_Spar_9	230356	230370	+	1	5_SpeGroup
iORF_62304	LL2012_001	SpA	0	48	ordered_Spar_9	230393	230440	-	9	6_polymorphic
iORF_62305	LL2012_001	SpA	1	24	ordered_Spar_9	230429	230452	+	0	5_SpeGroup
iORF_62306	LL2012_001	SpA	1	21	ordered_Spar_9	230449	230469	+	0	5_SpeGroup
iORF_62309	LL2012_001	SpA	0	24	ordered_Spar_9	230534	230557	+	1	4_divergent
iORF_62477	LL2012_001	SpA	1	54	ordered_Spar_9	231092	231145	-	0	4_divergent
iORF_62490	LL2012_001	SpA	1	21	ordered_Spar_9	231117	231137	-	0	1_conserved
iORF_62369	LL2012_001	SpA	1	165	ordered_Spar_9	231123	231287	+	1	6_polymorphic
iORF_62371	LL2012_001	SpA	0	263	ordered_Spar_9	231123	231385	+	12	6_polymorphic
iORF_62375	LL2012_001	SpA	1	36	ordered_Spar_9	231138	231173	-	0	4_divergent
iORF_62376	LL2012_001	SpA	0	102	ordered_Spar_9	231138	231239	-	0	7_ancest
iORF_62377	LL2012_001	SpA	0	121	ordered_Spar_9	231138	231258	-	1	5_SpeGroup
iORF_62379	LL2012_001	SpA	1	117	ordered_Spar_9	231142	231258	-	1	4_divergent
iORF_62380	LL2012_001	SpA	1	51	ordered_Spar_9	231146	231196	+	0	6_polymorphic
iORF_62381	LL2012_001	SpA	0	84	ordered_Spar_9	231146	231229	+	0	6_polymorphic
iORF_62384	LL2012_001	SpA	1	57	ordered_Spar_9	231161	231217	-	0	6_polymorphic
iORF_62391	LL2012_001	SpA	1	117	ordered_Spar_9	231189	231305	-	3	5_SpeGroup
iORF_62407	LL2012_001	SpA	0	26	ordered_Spar_9	231280	231305	-	2	5_SpeGroup
iORF_62408	LL2012_001	SpA	0	31	ordered_Spar_9	231280	231310	-	2	5_SpeGroup
iORF_62409	LL2012_001	SpA	0	43	ordered_Spar_9	231287	231329	+	2	5_SpeGroup
iORF_62411	LL2012_001	SpA	1	9	ordered_Spar_9	231302	231310	-	0	4_divergent
iORF_62412	LL2012_001	SpA	1	102	ordered_Spar_9	231307	231408	-	9	3_pPar
iORF_62419	LL2012_001	SpA	0	9	ordered_Spar_9	231316	231324	+	0	6_polymorphic
iORF_62420	LL2012_001	SpA	0	24	ordered_Spar_9	231316	231339	+	2	6_polymorphic
iORF_62428	LL2012_001	SpA	1	9	ordered_Spar_9	231360	231368	-	0	1_conserved
iORF_62431	LL2012_001	SpA	0	142	ordered_Spar_9	231398	231539	-	2	6_polymorphic
iORF_62432	LL2012_001	SpA	1	135	ordered_Spar_9	231405	231539	-	2	5_SpeGroup
iORF_62438	LL2012_001	SpA	0	112	ordered_Spar_9	231460	231571	+	2	4_divergent
iORF_62439	LL2012_001	SpA	1	120	ordered_Spar_9	231460	231579	+	2	5_SpeGroup
iORF_62446	LL2012_001	SpA	0	33	ordered_Spar_9	231507	231539	-	2	6_polymorphic
iORF_62459	LL2012_001	SpA	1	15	ordered_Spar_9	231563	231577	-	0	3_pPar
iORF_62576	LL2012_001	SpA	0	18	ordered_Spar_9	232587	232604	-	0	6_polymorphic
iORF_62507	LL2012_001	SpA	1	33	ordered_Spar_9	232626	232658	-	0	4_divergent
iORF_62525	LL2012_001	SpA	1	27	ordered_Spar_9	232643	232669	-	0	6_polymorphic
iORF_62527	LL2012_001	SpA	0	122	ordered_Spar_9	232643	232764	-	4	6_polymorphic
iORF_62529	LL2012_001	SpA	1	18	ordered_Spar_9	232646	232663	+	0	3_pPar
iORF_62542	LL2012_001	SpA	0	50	ordered_Spar_9	232681	232730	+	4	5_SpeGroup
iORF_62544	LL2012_001	SpA	1	69	ordered_Spar_9	232681	232749	+	4	4_divergent
iORF_62549	LL2012_001	SpA	0	63	ordered_Spar_9	232702	232764	-	4	6_polymorphic
iORF_62552	LL2012_001	SpA	1	30	ordered_Spar_9	232735	232764	-	0	6_polymorphic
iORF_62556	LL2012_001	SpA	0	30	ordered_Spar_9	232845	232874	+	0	4_divergent
iORF_62517	LL2012_001	SpA	0	95	ordered_Spar_9	233714	233808	-	2	5_SpeGroup
iORF_62518	LL2012_001	SpA	0	192	ordered_Spar_9	233714	233905	-	2	6_polymorphic
iORF_62519	LL2012_001	SpA	0	241	ordered_Spar_9	233714	233954	-	3	7_ancest
iORF_62520	LL2012_001	SpA	1	54	ordered_Spar_9	233755	233808	-	1	5_SpeGroup
iORF_62522	LL2012_001	SpA	0	56	ordered_Spar_9	233763	233818	+	1	4_divergent
iORF_62523	LL2012_001	SpA	1	66	ordered_Spar_9	233763	233828	+	1	5_SpeGroup
iORF_62528	LL2012_001	SpA	0	33	ordered_Spar_9	233796	233828	+	0	6_polymorphic
iORF_62530	LL2012_001	SpA	0	156	ordered_Spar_9	233799	233954	-	1	5_SpeGroup
iORF_62531	LL2012_001	SpA	0	36	ordered_Spar_9	233852	233887	-	0	6_polymorphic
iORF_62532	LL2012_001	SpA	0	54	ordered_Spar_9	233852	233905	-	0	6_polymorphic
iORF_62533	LL2012_001	SpA	1	60	ordered_Spar_9	233852	233911	-	0	5_SpeGroup
iORF_62535	LL2012_001	SpA	1	75	ordered_Spar_9	233880	233954	-	1	6_polymorphic
iORF_62537	LL2012_001	SpA	1	21	ordered_Spar_9	233951	233971	-	0	3_pPar
iORF_62538	LL2012_001	SpA	0	21	ordered_Spar_9	234008	234028	-	0	4_divergent
iORF_62539	LL2012_001	SpA	1	27	ordered_Spar_9	234044	234070	-	0	3_pPar
iORF_62603	LL2012_001	SpA	0	32	ordered_Spar_9	237671	237702	-	4	6_polymorphic
iORF_62606	LL2012_001	SpA	0	19	ordered_Spar_9	237684	237702	-	0	6_polymorphic
iORF_62607	LL2012_001	SpA	1	18	ordered_Spar_9	237685	237702	-	0	6_polymorphic
iORF_62610	LL2012_001	SpA	1	54	ordered_Spar_9	237699	237752	-	0	1_conserved
iORF_62601	LL2012_001	SpA	1	42	ordered_Spar_9	237815	237856	-	0	4_divergent
iORF_62602	LL2012_001	SpA	0	45	ordered_Spar_9	237815	237859	-	0	4_divergent
iORF_62620	LL2012_001	SpA	0	45	ordered_Spar_9	240740	240784	+	0	5_SpeGroup
iORF_62621	LL2012_001	SpA	1	51	ordered_Spar_9	240740	240790	+	0	4_divergent
iORF_62622	LL2012_001	SpA	0	30	ordered_Spar_9	240747	240776	-	0	4_divergent
iORF_62623	LL2012_001	SpA	1	15	ordered_Spar_9	240762	240776	-	0	5_SpeGroup
iORF_62624	LL2012_001	SpA	0	15	ordered_Spar_9	240813	240827	-	0	4_divergent
iORF_62627	LL2012_001	SpA	1	57	ordered_Spar_9	240819	240875	+	3	5_SpeGroup
iORF_62635	LL2012_001	SpA	1	12	ordered_Spar_9	240862	240873	-	0	6_polymorphic
iORF_62650	LL2012_001	SpA	1	75	ordered_Spar_9	240985	241059	+	0	5_SpeGroup
iORF_62685	LL2012_001	SpA	1	51	ordered_Spar_9	241227	241277	-	1	5_SpeGroup
iORF_62686	LL2012_001	SpA	0	13	ordered_Spar_9	241265	241277	-	1	4_divergent
iORF_62701	LL2012_001	SpA	0	152	ordered_Spar_9	243517	243668	-	5	6_polymorphic
iORF_62702	LL2012_001	SpA	0	232	ordered_Spar_9	243517	243748	-	5	6_polymorphic
iORF_62704	LL2012_001	SpA	1	213	ordered_Spar_9	243536	243748	-	5	6_polymorphic
iORF_62707	LL2012_001	SpA	0	126	ordered_Spar_9	243543	243668	-	5	6_polymorphic
iORF_62708	LL2012_001	SpA	0	206	ordered_Spar_9	243543	243748	-	5	6_polymorphic
iORF_62710	LL2012_001	SpA	1	24	ordered_Spar_9	243582	243605	+	1	3_pPar
iORF_62715	LL2012_001	SpA	0	57	ordered_Spar_9	243612	243668	-	0	6_polymorphic
iORF_62716	LL2012_001	SpA	1	258	ordered_Spar_9	243612	243869	-	0	5_SpeGroup
iORF_62717	LL2012_001	SpA	1	18	ordered_Spar_9	243626	243643	+	0	6_polymorphic
iORF_62719	LL2012_001	SpA	1	84	ordered_Spar_9	243651	243734	+	0	1_conserved
iORF_62720	LL2012_001	SpA	1	81	ordered_Spar_9	243670	243750	+	0	3_pPar
iORF_62722	LL2012_001	SpA	1	54	ordered_Spar_9	243764	243817	-	0	6_polymorphic
iORF_62723	LL2012_001	SpA	1	33	ordered_Spar_9	243776	243808	+	0	3_pPar
iORF_62724	LL2012_001	SpA	0	90	ordered_Spar_9	243780	243869	-	0	4_divergent
iORF_62725	LL2012_001	SpA	0	12	ordered_Spar_9	243879	243890	-	0	4_divergent
iORF_62743	LL2012_001	SpA	1	15	ordered_Spar_9	245605	245619	-	0	1_conserved
iORF_62753	LL2012_001	SpA	0	71	ordered_Spar_9	246613	246683	+	11	6_polymorphic
iORF_62754	LL2012_001	SpA	1	111	ordered_Spar_9	246613	246723	+	11	6_polymorphic
iORF_62758	LL2012_001	SpA	0	15	ordered_Spar_9	246638	246652	-	2	5_SpeGroup
iORF_62749	LL2012_001	SpA	0	27	ordered_Spar_9	246705	246731	+	0	4_divergent
iORF_62750	LL2012_001	SpA	1	18	ordered_Spar_9	246714	246731	+	0	5_SpeGroup
iORF_62752	LL2012_001	SpA	1	24	ordered_Spar_9	246774	246797	-	0	5_SpeGroup
iORF_62775	LL2012_001	SpA	0	21	ordered_Spar_9	247696	247716	-	0	6_polymorphic
iORF_62802	LL2012_001	SpA	1	33	ordered_Spar_9	249072	249104	-	0	5_SpeGroup
iORF_62805	LL2012_001	SpA	1	60	ordered_Spar_9	249075	249134	+	0	3_pPar
iORF_62808	LL2012_001	SpA	0	24	ordered_Spar_9	249081	249104	-	0	4_divergent
iORF_62782	LL2012_001	SpA	1	18	ordered_Spar_9	249089	249106	+	0	3_pPar
iORF_62786	LL2012_001	SpA	0	60	ordered_Spar_9	249159	249218	+	0	4_divergent
iORF_62787	LL2012_001	SpA	1	87	ordered_Spar_9	249159	249245	+	0	4_divergent
iORF_62788	LL2012_001	SpA	1	51	ordered_Spar_9	249193	249243	-	0	6_polymorphic
iORF_62831	LL2012_001	SpA	1	33	ordered_Spar_9	250868	250900	+	0	3_pPar
iORF_62829	LL2012_001	SpA	0	19	ordered_Spar_9	250910	250928	-	2	6_polymorphic
iORF_62830	LL2012_001	SpA	1	12	ordered_Spar_9	250917	250928	-	0	6_polymorphic
iORF_62833	LL2012_001	SpA	1	24	ordered_Spar_9	250953	250976	-	0	3_pPar
iORF_62817	LL2012_001	SpA	1	33	ordered_Spar_9	250976	251008	-	0	3_pPar
iORF_62819	LL2012_001	SpA	1	54	ordered_Spar_9	251024	251077	-	0	6_polymorphic
iORF_62820	LL2012_001	SpA	0	48	ordered_Spar_9	251030	251077	-	0	5_SpeGroup
iORF_62824	LL2012_001	SpA	1	15	ordered_Spar_9	251117	251131	-	0	3_pPar
iORF_62839	LL2012_001	SpA	1	36	ordered_Spar_9	252682	252717	-	0	3_pPar
iORF_62914	LL2012_001	SpA	1	12	ordered_Spar_9	255422	255433	+	0	4_divergent
iORF_62915	LL2012_001	SpA	1	9	ordered_Spar_9	255434	255442	+	0	3_pPar
iORF_62918	LL2012_001	SpA	0	183	ordered_Spar_9	255475	255657	+	1	7_ancest
iORF_62919	LL2012_001	SpA	1	198	ordered_Spar_9	255475	255672	+	1	5_SpeGroup
iORF_62921	LL2012_001	SpA	1	45	ordered_Spar_9	255509	255553	+	1	3_pPar
iORF_62925	LL2012_001	SpA	1	9	ordered_Spar_9	255540	255548	+	0	5_SpeGroup
iORF_62927	LL2012_001	SpA	1	12	ordered_Spar_9	255611	255622	+	0	3_pPar
iORF_62928	LL2012_001	SpA	0	9	ordered_Spar_9	255649	255657	+	0	5_SpeGroup
iORF_62929	LL2012_001	SpA	1	81	ordered_Spar_9	255656	255736	+	1	5_SpeGroup
iORF_63038	LL2012_001	SpA	1	69	ordered_Spar_9	257784	257852	-	0	3_pPar
iORF_63040	LL2012_001	SpA	1	54	ordered_Spar_9	257794	257847	+	0	4_divergent
iORF_63042	LL2012_001	SpA	1	54	ordered_Spar_9	257810	257863	-	0	3_pPar
iORF_63046	LL2012_001	SpA	0	15	ordered_Spar_9	257856	257870	-	0	5_SpeGroup
iORF_63047	LL2012_001	SpA	1	69	ordered_Spar_9	257862	257930	+	0	3_pPar
iORF_63048	LL2012_001	SpA	0	15	ordered_Spar_9	257867	257881	-	0	4_divergent
iORF_63049	LL2012_001	SpA	1	24	ordered_Spar_9	257867	257890	-	0	5_SpeGroup
iORF_63050	LL2012_001	SpA	1	21	ordered_Spar_9	257881	257901	-	0	4_divergent
iORF_63051	LL2012_001	SpA	0	9	ordered_Spar_9	257917	257925	+	0	5_SpeGroup
iORF_63054	LL2012_001	SpA	1	21	ordered_Spar_9	257944	257964	+	1	5_SpeGroup
iORF_63056	LL2012_001	SpA	0	30	ordered_Spar_9	257976	258005	+	0	4_divergent
iORF_63057	LL2012_001	SpA	0	61	ordered_Spar_9	258002	258062	+	1	6_polymorphic
iORF_63058	LL2012_001	SpA	0	84	ordered_Spar_9	258002	258085	+	1	6_polymorphic
iORF_63059	LL2012_001	SpA	1	45	ordered_Spar_9	258008	258052	-	1	3_pPar
iORF_63070	LL2012_001	SpA	0	39	ordered_Spar_9	258168	258206	-	3	6_polymorphic
iORF_63071	LL2012_001	SpA	0	201	ordered_Spar_9	258168	258368	-	6	6_polymorphic
iORF_63072	LL2012_001	SpA	1	27	ordered_Spar_9	258186	258212	+	2	5_SpeGroup
iORF_63073	LL2012_001	SpA	1	51	ordered_Spar_9	258318	258368	-	1	5_SpeGroup
iORF_63074	LL2012_001	SpA	0	41	ordered_Spar_9	258328	258368	-	1	6_polymorphic
iORF_63116	LL2012_001	SpA	0	153	ordered_Spar_9	260183	260335	-	5	6_polymorphic
iORF_63117	LL2012_001	SpA	0	163	ordered_Spar_9	260183	260345	-	5	6_polymorphic
iORF_63120	LL2012_001	SpA	1	57	ordered_Spar_9	260183	260239	-	2	6_polymorphic
iORF_63123	LL2012_001	SpA	0	112	ordered_Spar_9	260189	260300	+	4	5_SpeGroup
iORF_63124	LL2012_001	SpA	1	45	ordered_Spar_9	260189	260233	+	2	4_divergent
iORF_63126	LL2012_001	SpA	1	84	ordered_Spar_9	260217	260300	+	4	5_SpeGroup
iORF_63127	LL2012_001	SpA	0	100	ordered_Spar_9	260217	260316	+	5	6_polymorphic
iORF_63128	LL2012_001	SpA	0	108	ordered_Spar_9	260217	260324	+	5	6_polymorphic
iORF_63129	LL2012_001	SpA	0	157	ordered_Spar_9	260217	260373	+	9	7_ancest
iORF_63095	LL2012_001	SpA	1	84	ordered_Spar_9	260262	260345	-	3	5_SpeGroup
iORF_63096	LL2012_001	SpA	0	70	ordered_Spar_9	260266	260335	-	1	6_polymorphic
iORF_63097	LL2012_001	SpA	0	80	ordered_Spar_9	260266	260345	-	1	6_polymorphic
iORF_63101	LL2012_001	SpA	1	93	ordered_Spar_9	260281	260373	+	5	4_divergent
iORF_63104	LL2012_001	SpA	0	49	ordered_Spar_9	260297	260345	-	1	6_polymorphic
iORF_63108	LL2012_001	SpA	1	129	ordered_Spar_9	260321	260449	+	6	6_polymorphic
iORF_63109	LL2012_001	SpA	0	149	ordered_Spar_9	260321	260469	+	8	6_polymorphic
iORF_63113	LL2012_001	SpA	0	38	ordered_Spar_9	260432	260469	+	4	6_polymorphic
iORF_63147	LL2012_001	SpA	1	108	ordered_Spar_9	261682	261789	+	2	5_SpeGroup
iORF_63151	LL2012_001	SpA	1	42	ordered_Spar_9	261704	261745	+	1	6_polymorphic
iORF_63135	LL2012_001	SpA	1	69	ordered_Spar_9	261742	261810	-	0	1_conserved
iORF_63137	LL2012_001	SpA	1	93	ordered_Spar_9	261776	261868	-	1	5_SpeGroup
iORF_63138	LL2012_001	SpA	0	18	ordered_Spar_9	261846	261863	+	0	4_divergent
iORF_63140	LL2012_001	SpA	1	15	ordered_Spar_9	261884	261898	-	0	6_polymorphic
iORF_63141	LL2012_001	SpA	0	21	ordered_Spar_9	261889	261909	-	0	6_polymorphic
iORF_63142	LL2012_001	SpA	1	24	ordered_Spar_9	261899	261922	-	0	1_conserved
iORF_63143	LL2012_001	SpA	1	9	ordered_Spar_9	261903	261911	+	0	3_pPar
iORF_63154	LL2012_001	SpA	0	37	ordered_Spar_9	262807	262843	+	0	4_divergent
iORF_63169	LL2012_001	SpA	1	15	ordered_Spar_9	262833	262847	+	0	6_polymorphic
iORF_63157	LL2012_001	SpA	1	39	ordered_Spar_9	262919	262957	+	4	6_polymorphic
iORF_63160	LL2012_001	SpA	1	15	ordered_Spar_9	262954	262968	-	0	1_conserved
iORF_63251	LL2012_001	SpA	1	27	ordered_Spar_9	264430	264456	+	0	3_pPar
iORF_63234	LL2012_001	SpA	1	9	ordered_Spar_9	264991	264999	-	0	6_polymorphic
iORF_63238	LL2012_001	SpA	0	75	ordered_Spar_9	265024	265098	+	0	6_polymorphic
iORF_63240	LL2012_001	SpA	0	96	ordered_Spar_9	265024	265119	+	0	6_polymorphic
iORF_63242	LL2012_001	SpA	0	66	ordered_Spar_9	265070	265135	-	1	5_SpeGroup
iORF_63244	LL2012_001	SpA	1	48	ordered_Spar_9	265080	265127	-	0	6_polymorphic
iORF_63246	LL2012_001	SpA	0	30	ordered_Spar_9	265098	265127	-	0	6_polymorphic
iORF_63247	LL2012_001	SpA	0	33	ordered_Spar_9	265103	265135	-	1	5_SpeGroup
iORF_63248	LL2012_001	SpA	1	15	ordered_Spar_9	265121	265135	-	1	5_SpeGroup
iORF_63250	LL2012_001	SpA	0	123	ordered_Spar_9	265171	265293	-	0	4_divergent
iORF_63253	LL2012_001	SpA	1	18	ordered_Spar_9	265232	265249	-	0	1_conserved
iORF_63254	LL2012_001	SpA	1	48	ordered_Spar_9	265246	265293	-	0	5_SpeGroup
iORF_63890	LL2012_001	SpA	1	207	ordered_Spar_9	278037	278243	+	4	5_SpeGroup
iORF_63891	LL2012_001	SpA	0	36	ordered_Spar_9	278037	278072	+	1	4_divergent
iORF_63894	LL2012_001	SpA	1	39	ordered_Spar_9	278045	278083	-	1	5_SpeGroup
iORF_63900	LL2012_001	SpA	0	128	ordered_Spar_9	278069	278196	-	4	4_divergent
iORF_63901	LL2012_001	SpA	0	15	ordered_Spar_9	278069	278083	-	1	7_ancest
iORF_63902	LL2012_001	SpA	1	24	ordered_Spar_9	278078	278101	+	0	1_conserved
iORF_63878	LL2012_001	SpA	1	57	ordered_Spar_9	278140	278196	-	1	5_SpeGroup
iORF_63879	LL2012_001	SpA	0	68	ordered_Spar_9	278140	278207	-	1	4_divergent
iORF_63881	LL2012_001	SpA	1	51	ordered_Spar_9	278157	278207	-	1	5_SpeGroup
iORF_63883	LL2012_001	SpA	1	21	ordered_Spar_9	278189	278209	+	0	1_conserved
iORF_63884	LL2012_001	SpA	0	30	ordered_Spar_9	278214	278243	+	0	7_ancest
iORF_63885	LL2012_001	SpA	0	42	ordered_Spar_9	278214	278255	+	0	4_divergent
iORF_63887	LL2012_001	SpA	1	51	ordered_Spar_9	278266	278316	+	0	5_SpeGroup
iORF_63888	LL2012_001	SpA	0	33	ordered_Spar_9	278284	278316	+	0	4_divergent
iORF_63889	LL2012_001	SpA	0	21	ordered_Spar_9	278296	278316	+	0	7_ancest
iORF_63949	LL2012_001	SpA	1	30	ordered_Spar_9	283186	283215	-	1	3_pPar
iORF_64050	LL2012_001	SpA	0	223	ordered_Spar_9	284537	284759	-	4	6_polymorphic
iORF_64058	LL2012_001	SpA	0	19	ordered_Spar_9	284561	284579	-	0	6_polymorphic
iORF_64061	LL2012_001	SpA	0	79	ordered_Spar_9	284561	284639	-	2	7_ancest
iORF_64062	LL2012_001	SpA	0	10	ordered_Spar_9	284563	284572	+	0	4_divergent
iORF_64070	LL2012_001	SpA	0	35	ordered_Spar_9	284600	284634	-	2	6_polymorphic
iORF_64071	LL2012_001	SpA	0	96	ordered_Spar_9	284600	284695	-	3	6_polymorphic
iORF_64073	LL2012_001	SpA	1	24	ordered_Spar_9	284611	284634	-	1	5_SpeGroup
iORF_64075	LL2012_001	SpA	0	85	ordered_Spar_9	284611	284695	-	2	7_ancest
iORF_64080	LL2012_001	SpA	1	171	ordered_Spar_9	284646	284816	-	8	5_SpeGroup
iORF_64082	LL2012_001	SpA	1	36	ordered_Spar_9	284660	284695	-	1	6_polymorphic
iORF_64083	LL2012_001	SpA	0	100	ordered_Spar_9	284660	284759	-	1	6_polymorphic
iORF_64084	LL2012_001	SpA	0	18	ordered_Spar_9	284669	284686	+	0	4_divergent
iORF_64085	LL2012_001	SpA	0	98	ordered_Spar_9	284683	284780	+	7	6_polymorphic
iORF_64086	LL2012_001	SpA	1	249	ordered_Spar_9	284683	284931	+	9	5_SpeGroup
iORF_64097	LL2012_001	SpA	0	77	ordered_Spar_9	284740	284816	-	7	7_ancest
iORF_64098	LL2012_001	SpA	0	270	ordered_Spar_9	284740	285009	-	9	6_polymorphic
iORF_64099	LL2012_001	SpA	0	270	ordered_Spar_9	284740	285009	-	10	6_polymorphic
iORF_64100	LL2012_001	SpA	1	270	ordered_Spar_9	284740	285009	-	12	5_SpeGroup
iORF_64105	LL2012_001	SpA	0	242	ordered_Spar_9	284768	285009	-	7	7_ancest
iORF_64117	LL2012_001	SpA	0	117	ordered_Spar_9	284815	284931	+	2	7_ancest
iORF_64118	LL2012_001	SpA	0	228	ordered_Spar_9	284815	285042	+	6	6_polymorphic
iORF_64119	LL2012_001	SpA	1	21	ordered_Spar_9	284883	284903	+	0	1_conserved
iORF_64122	LL2012_001	SpA	0	42	ordered_Spar_9	284996	285037	-	4	6_polymorphic
iORF_64139	LL2012_001	SpA	1	45	ordered_Spar_9	286420	286464	-	1	3_pPar
iORF_64142	LL2012_001	SpA	1	156	ordered_Spar_9	286422	286577	+	1	3_pPar
iORF_64145	LL2012_001	SpA	0	275	ordered_Spar_9	286427	286701	-	5	7_ancest
iORF_64146	LL2012_001	SpA	1	318	ordered_Spar_9	286427	286744	-	5	5_SpeGroup
iORF_64147	LL2012_001	SpA	0	310	ordered_Spar_9	286439	286748	-	4	4_divergent
iORF_64126	LL2012_001	SpA	1	24	ordered_Spar_9	286491	286514	-	0	1_conserved
iORF_64127	LL2012_001	SpA	1	51	ordered_Spar_9	286530	286580	-	0	3_pPar
iORF_64128	LL2012_001	SpA	1	138	ordered_Spar_9	286564	286701	-	4	4_divergent
iORF_64129	LL2012_001	SpA	1	45	ordered_Spar_9	286604	286648	+	0	3_pPar
iORF_64132	LL2012_001	SpA	0	46	ordered_Spar_9	286656	286701	-	0	6_polymorphic
iORF_64133	LL2012_001	SpA	0	62	ordered_Spar_9	286656	286717	-	0	6_polymorphic
iORF_64134	LL2012_001	SpA	1	18	ordered_Spar_9	286680	286697	-	0	5_SpeGroup
iORF_64135	LL2012_001	SpA	0	69	ordered_Spar_9	286680	286748	-	0	7_ancest
iORF_64136	LL2012_001	SpA	0	106	ordered_Spar_9	286682	286787	+	0	4_divergent
iORF_64137	LL2012_001	SpA	1	114	ordered_Spar_9	286682	286795	+	0	5_SpeGroup
iORF_64138	LL2012_001	SpA	0	106	ordered_Spar_9	286690	286795	+	0	4_divergent
iORF_64164	LL2012_001	SpA	1	63	ordered_Spar_9	295252	295314	-	0	5_SpeGroup
iORF_64167	LL2012_001	SpA	0	60	ordered_Spar_9	295255	295314	-	0	4_divergent
iORF_64182	LL2012_001	SpA	1	69	ordered_Spar_9	295268	295336	+	0	3_pPar
iORF_64193	LL2012_001	SpA	0	45	ordered_Spar_9	295319	295363	-	2	6_polymorphic
iORF_64194	LL2012_001	SpA	0	117	ordered_Spar_9	295319	295435	-	2	5_SpeGroup
iORF_64157	LL2012_001	SpA	0	24	ordered_Spar_9	295371	295394	+	0	4_divergent
iORF_64158	LL2012_001	SpA	1	45	ordered_Spar_9	295391	295435	-	0	4_divergent
iORF_64160	LL2012_001	SpA	1	45	ordered_Spar_9	295395	295439	-	0	3_pPar
iORF_64162	LL2012_001	SpA	1	102	ordered_Spar_9	295408	295509	+	1	3_pPar
iORF_64165	LL2012_001	SpA	1	63	ordered_Spar_9	295423	295485	-	1	5_SpeGroup
iORF_64166	LL2012_001	SpA	1	12	ordered_Spar_9	295439	295450	-	1	3_pPar
iORF_64169	LL2012_001	SpA	0	30	ordered_Spar_9	295456	295485	-	0	4_divergent
iORF_64171	LL2012_001	SpA	1	15	ordered_Spar_9	295467	295481	-	0	1_conserved
iORF_64175	LL2012_001	SpA	1	15	ordered_Spar_9	295539	295553	+	0	3_pPar
iORF_64178	LL2012_001	SpA	0	43	ordered_Spar_9	295553	295595	+	0	5_SpeGroup
iORF_64181	LL2012_001	SpA	1	57	ordered_Spar_9	295564	295620	-	1	5_SpeGroup
iORF_64183	LL2012_001	SpA	0	43	ordered_Spar_9	295578	295620	-	1	5_SpeGroup
iORF_64184	LL2012_001	SpA	0	36	ordered_Spar_9	295585	295620	-	1	5_SpeGroup
iORF_64185	LL2012_001	SpA	1	90	ordered_Spar_9	295592	295681	+	1	5_SpeGroup
iORF_64186	LL2012_001	SpA	0	93	ordered_Spar_9	295592	295684	+	1	4_divergent
iORF_64191	LL2012_001	SpA	0	12	ordered_Spar_9	295665	295676	-	0	6_polymorphic
iORF_64196	LL2012_001	SpA	1	9	ordered_Spar_9	296211	296219	-	0	6_polymorphic
iORF_64201	LL2012_001	SpA	1	54	ordered_Spar_9	296216	296269	-	5	3_pPar
iORF_64197	LL2012_001	SpA	0	21	ordered_Spar_9	296314	296334	+	0	5_SpeGroup
iORF_64198	LL2012_001	SpA	1	18	ordered_Spar_9	296324	296341	+	0	5_SpeGroup
iORF_64199	LL2012_001	SpA	0	87	ordered_Spar_9	296324	296410	+	0	4_divergent
iORF_64204	LL2012_001	SpA	1	27	ordered_Spar_9	296365	296391	-	0	5_SpeGroup
iORF_64205	LL2012_001	SpA	0	36	ordered_Spar_9	296365	296400	-	0	4_divergent
iORF_64206	LL2012_001	SpA	1	39	ordered_Spar_9	296372	296410	+	0	5_SpeGroup
iORF_64207	LL2012_001	SpA	0	42	ordered_Spar_9	296386	296427	+	0	4_divergent
iORF_64208	LL2012_001	SpA	0	21	ordered_Spar_9	296402	296422	-	0	6_polymorphic
iORF_64218	LL2012_001	SpA	1	60	ordered_Spar_9	296507	296566	+	1	3_pPar
iORF_64219	LL2012_001	SpA	0	24	ordered_Spar_9	296522	296545	-	0	5_SpeGroup
iORF_64221	LL2012_001	SpA	1	30	ordered_Spar_9	296535	296564	-	0	6_polymorphic
iORF_64222	LL2012_001	SpA	0	53	ordered_Spar_9	296535	296587	-	1	6_polymorphic
iORF_64224	LL2012_001	SpA	1	30	ordered_Spar_9	296558	296587	-	1	5_SpeGroup
iORF_64531	LL2012_001	SpA	1	9	ordered_Spar_9	298376	298384	-	0	3_pPar
iORF_64627	LL2012_001	SpA	0	15	ordered_Spar_9	298404	298418	-	0	6_polymorphic
iORF_64651	LL2012_001	SpA	0	97	ordered_Spar_9	298410	298506	-	1	5_SpeGroup
iORF_64657	LL2012_001	SpA	0	9	ordered_Spar_9	298410	298418	-	0	6_polymorphic
iORF_64679	LL2012_001	SpA	0	40	ordered_Spar_9	298417	298456	+	0	4_divergent
iORF_64681	LL2012_001	SpA	0	57	ordered_Spar_9	298417	298473	+	1	7_ancest
iORF_64682	LL2012_001	SpA	0	127	ordered_Spar_9	298417	298543	+	3	6_polymorphic
iORF_64683	LL2012_001	SpA	0	128	ordered_Spar_9	298417	298544	+	3	6_polymorphic
iORF_64719	LL2012_001	SpA	1	96	ordered_Spar_9	298427	298522	-	1	5_SpeGroup
iORF_64784	LL2012_001	SpA	0	57	ordered_Spar_9	298450	298506	-	1	5_SpeGroup
iORF_64793	LL2012_001	SpA	1	21	ordered_Spar_9	298453	298473	+	1	5_SpeGroup
iORF_64262	LL2012_001	SpA	1	42	ordered_Spar_9	298459	298500	-	1	5_SpeGroup
iORF_64263	LL2012_001	SpA	0	48	ordered_Spar_9	298459	298506	-	1	7_ancest
iORF_64302	LL2012_001	SpA	0	9	ordered_Spar_9	298475	298483	+	0	6_polymorphic
iORF_64856	LL2012_001	SpA	1	36	ordered_Spar_9	300006	300041	-	2	3_pPar
iORF_64800	LL2012_001	SpA	0	40	ordered_Spar_9	300038	300077	-	0	5_SpeGroup
iORF_64802	LL2012_001	SpA	0	49	ordered_Spar_9	300042	300090	-	0	5_SpeGroup
iORF_64806	LL2012_001	SpA	0	9	ordered_Spar_9	300069	300077	-	0	7_ancest
iORF_64846	LL2012_001	SpA	0	24	ordered_Spar_9	300406	300429	-	2	7_ancest
iORF_64847	LL2012_001	SpA	0	75	ordered_Spar_9	300406	300480	-	3	5_SpeGroup
iORF_64848	LL2012_001	SpA	0	12	ordered_Spar_9	300418	300429	-	1	5_SpeGroup
iORF_64850	LL2012_001	SpA	1	9	ordered_Spar_9	300447	300455	-	0	5_SpeGroup
iORF_64851	LL2012_001	SpA	0	12	ordered_Spar_9	300447	300458	-	0	5_SpeGroup
iORF_64852	LL2012_001	SpA	1	18	ordered_Spar_9	300493	300510	-	0	1_conserved
iORF_64902	LL2012_001	SpA	1	51	ordered_Spar_9	302501	302551	+	0	6_polymorphic
iORF_64921	LL2012_001	SpA	1	15	ordered_Spar_9	302520	302534	-	0	1_conserved
iORF_64927	LL2012_001	SpA	0	57	ordered_Spar_9	302526	302582	+	0	5_SpeGroup
iORF_64928	LL2012_001	SpA	1	63	ordered_Spar_9	302526	302588	+	0	4_divergent
iORF_64946	LL2012_001	SpA	1	15	ordered_Spar_9	302551	302565	+	0	3_pPar
iORF_64879	LL2012_001	SpA	1	12	ordered_Spar_9	302637	302648	+	0	5_SpeGroup
iORF_65032	LL2012_001	SpA	1	36	ordered_Spar_9	306998	307033	+	0	1_conserved
iORF_64977	LL2012_001	SpA	1	24	ordered_Spar_9	307054	307077	+	0	3_pPar
iORF_64981	LL2012_001	SpA	0	232	ordered_Spar_9	307066	307297	-	36	6_polymorphic
iORF_64987	LL2012_001	SpA	0	223	ordered_Spar_9	307097	307319	+	36	6_polymorphic
iORF_64988	LL2012_001	SpA	1	243	ordered_Spar_9	307097	307339	+	36	5_SpeGroup
iORF_64989	LL2012_001	SpA	0	299	ordered_Spar_9	307097	307395	+	36	6_polymorphic
iORF_64990	LL2012_001	SpA	1	54	ordered_Spar_9	307104	307157	+	0	6_polymorphic
iORF_64991	LL2012_001	SpA	0	153	ordered_Spar_9	307104	307256	+	0	6_polymorphic
iORF_64992	LL2012_001	SpA	0	18	ordered_Spar_9	307159	307176	+	0	5_SpeGroup
iORF_64993	LL2012_001	SpA	1	108	ordered_Spar_9	307159	307266	+	12	5_SpeGroup
iORF_65001	LL2012_001	SpA	1	9	ordered_Spar_9	307248	307256	+	0	5_SpeGroup
iORF_65004	LL2012_001	SpA	0	87	ordered_Spar_9	307296	307382	-	0	4_divergent
iORF_65006	LL2012_001	SpA	0	42	ordered_Spar_9	307298	307339	+	0	6_polymorphic
iORF_65007	LL2012_001	SpA	1	60	ordered_Spar_9	307323	307382	-	0	4_divergent
iORF_65010	LL2012_001	SpA	1	39	ordered_Spar_9	307346	307384	+	0	3_pPar
iORF_65012	LL2012_001	SpA	1	15	ordered_Spar_9	307381	307395	+	0	6_polymorphic
iORF_65048	LL2012_001	SpA	1	48	ordered_Spar_9	307873	307920	-	1	3_pPar
iORF_64956	LL2012_001	SpA	1	12	ordered_Spar_9	307878	307889	+	0	1_conserved
iORF_64964	LL2012_001	SpA	1	27	ordered_Spar_9	307968	307994	+	0	5_SpeGroup
iORF_64965	LL2012_001	SpA	0	37	ordered_Spar_9	307968	308004	+	0	6_polymorphic
iORF_64967	LL2012_001	SpA	1	33	ordered_Spar_9	307991	308023	-	1	5_SpeGroup
iORF_64974	LL2012_001	SpA	1	18	ordered_Spar_9	308010	308027	+	1	3_pPar
iORF_64984	LL2012_001	SpA	1	48	ordered_Spar_9	308139	308186	-	1	3_pPar
iORF_65052	LL2012_001	SpA	0	33	ordered_Spar_9	309156	309188	-	0	6_polymorphic
iORF_65059	LL2012_001	SpA	1	18	ordered_Spar_9	309175	309192	-	0	6_polymorphic
iORF_65076	LL2012_001	SpA	0	37	ordered_Spar_9	309260	309296	-	5	6_polymorphic
iORF_65078	LL2012_001	SpA	1	48	ordered_Spar_9	309312	309359	+	0	6_polymorphic
iORF_65080	LL2012_001	SpA	0	24	ordered_Spar_9	309323	309346	-	0	5_SpeGroup
iORF_65404	LL2012_001	SpA	0	117	ordered_Spar_9	310016	310132	-	3	4_divergent
iORF_65476	LL2012_001	SpA	0	57	ordered_Spar_9	310079	310135	+	0	4_divergent
iORF_65482	LL2012_001	SpA	0	45	ordered_Spar_9	310083	310127	+	0	5_SpeGroup
iORF_65477	LL2012_001	SpA	1	66	ordered_Spar_9	310734	310799	-	2	5_SpeGroup
iORF_65479	LL2012_001	SpA	0	34	ordered_Spar_9	310744	310777	-	0	5_SpeGroup
iORF_65481	LL2012_001	SpA	1	24	ordered_Spar_9	310754	310777	-	0	4_divergent
iORF_65302	LL2012_001	SpA	1	18	ordered_Spar_9	312913	312930	-	0	3_pPar
iORF_65309	LL2012_001	SpA	1	9	ordered_Spar_9	312961	312969	-	0	3_pPar
iORF_65316	LL2012_001	SpA	1	36	ordered_Spar_9	313042	313077	-	0	3_pPar
iORF_65319	LL2012_001	SpA	1	9	ordered_Spar_9	313082	313090	+	0	3_pPar
iORF_65354	LL2012_001	SpA	1	30	ordered_Spar_9	313423	313452	+	0	5_SpeGroup
iORF_65355	LL2012_001	SpA	1	42	ordered_Spar_9	313449	313490	-	1	5_SpeGroup
iORF_65359	LL2012_001	SpA	0	27	ordered_Spar_9	313525	313551	-	1	4_divergent
iORF_65364	LL2012_001	SpA	1	24	ordered_Spar_9	313603	313626	-	0	1_conserved
iORF_65367	LL2012_001	SpA	1	54	ordered_Spar_9	313654	313707	-	0	3_pPar
iORF_65368	LL2012_001	SpA	0	24	ordered_Spar_9	313659	313682	+	0	4_divergent
iORF_65370	LL2012_001	SpA	0	96	ordered_Spar_9	313683	313778	+	9	6_polymorphic
iORF_65371	LL2012_001	SpA	0	119	ordered_Spar_9	313683	313801	+	9	6_polymorphic
iORF_65374	LL2012_001	SpA	1	18	ordered_Spar_9	313712	313729	-	0	5_SpeGroup
iORF_65375	LL2012_001	SpA	1	51	ordered_Spar_9	313728	313778	+	8	6_polymorphic
iORF_65377	LL2012_001	SpA	0	148	ordered_Spar_9	313728	313875	+	8	5_SpeGroup
iORF_65379	LL2012_001	SpA	0	9	ordered_Spar_9	313733	313741	-	0	5_SpeGroup
iORF_65380	LL2012_001	SpA	1	12	ordered_Spar_9	313733	313744	-	0	4_divergent
iORF_65383	LL2012_001	SpA	1	12	ordered_Spar_9	313735	313746	+	0	3_pPar
iORF_65384	LL2012_001	SpA	0	66	ordered_Spar_9	313759	313824	-	0	5_SpeGroup
iORF_65385	LL2012_001	SpA	1	21	ordered_Spar_9	313781	313801	+	0	6_polymorphic
iORF_65387	LL2012_001	SpA	0	45	ordered_Spar_9	313790	313834	-	0	5_SpeGroup
iORF_65388	LL2012_001	SpA	1	75	ordered_Spar_9	313801	313875	+	0	4_divergent
iORF_65389	LL2012_001	SpA	1	24	ordered_Spar_9	313811	313834	-	0	4_divergent
iORF_65391	LL2012_001	SpA	1	33	ordered_Spar_9	313824	313856	-	0	3_pPar
iORF_65394	LL2012_001	SpA	1	39	ordered_Spar_9	313864	313902	-	0	3_pPar
iORF_65397	LL2012_001	SpA	1	42	ordered_Spar_9	313905	313946	+	1	3_pPar
iORF_65400	LL2012_001	SpA	1	72	ordered_Spar_9	313909	313980	-	3	3_pPar
iORF_65405	LL2012_001	SpA	0	24	ordered_Spar_9	313985	314008	-	0	5_SpeGroup
iORF_65406	LL2012_001	SpA	1	105	ordered_Spar_9	313985	314089	-	2	4_divergent
iORF_65407	LL2012_001	SpA	1	48	ordered_Spar_9	313996	314043	+	1	3_pPar
iORF_65410	LL2012_001	SpA	1	27	ordered_Spar_9	314023	314049	-	1	3_pPar
iORF_65413	LL2012_001	SpA	1	21	ordered_Spar_9	314049	314069	-	1	3_pPar
iORF_65415	LL2012_001	SpA	1	45	ordered_Spar_9	314052	314096	+	1	3_pPar
iORF_65418	LL2012_001	SpA	0	24	ordered_Spar_9	314066	314089	-	0	5_SpeGroup
iORF_65419	LL2012_001	SpA	0	88	ordered_Spar_9	314070	314157	-	0	4_divergent
iORF_65421	LL2012_001	SpA	1	51	ordered_Spar_9	314107	314157	-	0	5_SpeGroup
iORF_65423	LL2012_001	SpA	1	9	ordered_Spar_9	314133	314141	+	0	1_conserved
iORF_65424	LL2012_001	SpA	1	42	ordered_Spar_9	314138	314179	+	0	1_conserved
iORF_65427	LL2012_001	SpA	1	120	ordered_Spar_9	314176	314295	+	6	3_pPar
iORF_65428	LL2012_001	SpA	0	9	ordered_Spar_9	314236	314244	-	0	4_divergent
iORF_65430	LL2012_001	SpA	1	135	ordered_Spar_9	314277	314411	-	0	4_divergent
iORF_65431	LL2012_001	SpA	1	18	ordered_Spar_9	314285	314302	-	0	4_divergent
iORF_65432	LL2012_001	SpA	0	127	ordered_Spar_9	314285	314411	-	0	5_SpeGroup
iORF_65433	LL2012_001	SpA	0	142	ordered_Spar_9	314304	314445	+	0	5_SpeGroup
iORF_65434	LL2012_001	SpA	1	18	ordered_Spar_9	314317	314334	-	0	3_pPar
iORF_65435	LL2012_001	SpA	1	60	ordered_Spar_9	314386	314445	+	0	4_divergent
iORF_65437	LL2012_001	SpA	1	45	ordered_Spar_9	314451	314495	+	0	1_conserved
iORF_65442	LL2012_001	SpA	1	21	ordered_Spar_9	314487	314507	-	1	3_pPar
iORF_65443	LL2012_001	SpA	1	30	ordered_Spar_9	314507	314536	-	0	3_pPar
iORF_65446	LL2012_001	SpA	1	21	ordered_Spar_9	314555	314575	+	0	5_SpeGroup
iORF_65447	LL2012_001	SpA	1	60	ordered_Spar_9	314586	314645	-	0	4_divergent
iORF_65449	LL2012_001	SpA	1	132	ordered_Spar_9	314608	314739	-	2	6_polymorphic
iORF_65451	LL2012_001	SpA	0	33	ordered_Spar_9	314613	314645	-	0	5_SpeGroup
iORF_65458	LL2012_001	SpA	1	21	ordered_Spar_9	314766	314786	-	0	4_divergent
iORF_65459	LL2012_001	SpA	0	90	ordered_Spar_9	314766	314855	-	0	5_SpeGroup
iORF_65460	LL2012_001	SpA	1	9	ordered_Spar_9	314797	314805	-	0	5_SpeGroup
iORF_65461	LL2012_001	SpA	1	51	ordered_Spar_9	314805	314855	-	0	4_divergent
iORF_65462	LL2012_001	SpA	1	36	ordered_Spar_9	314816	314851	-	0	1_conserved
iORF_65463	LL2012_001	SpA	1	9	ordered_Spar_9	314839	314847	+	0	3_pPar
iORF_65594	LL2012_001	SpA	1	18	ordered_Spar_9	316971	316988	-	0	3_pPar
iORF_65601	LL2012_001	SpA	1	66	ordered_Spar_9	316973	317038	+	0	5_SpeGroup
iORF_65614	LL2012_001	SpA	0	49	ordered_Spar_9	316985	317033	-	0	5_SpeGroup
iORF_65617	LL2012_001	SpA	0	37	ordered_Spar_9	316993	317029	-	0	6_polymorphic
iORF_65623	LL2012_001	SpA	0	55	ordered_Spar_9	317010	317064	+	0	4_divergent
iORF_65635	LL2012_001	SpA	1	78	ordered_Spar_9	317039	317116	+	0	3_pPar
iORF_65525	LL2012_001	SpA	1	9	ordered_Spar_9	317056	317064	+	0	5_SpeGroup
iORF_65528	LL2012_001	SpA	0	36	ordered_Spar_9	317066	317101	-	0	4_divergent
iORF_65540	LL2012_001	SpA	1	21	ordered_Spar_9	317081	317101	-	0	5_SpeGroup
iORF_65551	LL2012_001	SpA	1	21	ordered_Spar_9	317088	317108	-	0	3_pPar
iORF_65644	LL2012_001	SpA	1	21	ordered_Spar_9	319035	319055	+	0	3_pPar
iORF_65649	LL2012_001	SpA	1	15	ordered_Spar_9	319125	319139	+	0	3_pPar
iORF_65653	LL2012_001	SpA	0	60	ordered_Spar_9	319865	319924	-	0	7_ancest
iORF_65664	LL2012_001	SpA	1	48	ordered_Spar_9	319914	319961	+	2	6_polymorphic
iORF_65666	LL2012_001	SpA	0	85	ordered_Spar_9	319914	319998	+	2	6_polymorphic
iORF_65668	LL2012_001	SpA	0	32	ordered_Spar_9	319914	319945	+	1	7_ancest
iORF_65673	LL2012_001	SpA	1	39	ordered_Spar_9	319942	319980	-	1	4_divergent
iORF_65651	LL2012_001	SpA	0	33	ordered_Spar_9	319948	319980	-	1	5_SpeGroup
iORF_65655	LL2012_001	SpA	0	15	ordered_Spar_9	320104	320118	+	0	4_divergent
iORF_65657	LL2012_001	SpA	1	27	ordered_Spar_9	320118	320144	+	0	6_polymorphic
iORF_65658	LL2012_001	SpA	0	12	ordered_Spar_9	320120	320131	+	0	6_polymorphic
iORF_65690	LL2012_001	SpA	1	60	ordered_Spar_9	321399	321458	+	9	5_SpeGroup
iORF_65694	LL2012_001	SpA	0	86	ordered_Spar_9	321406	321491	+	9	7_ancest
iORF_65705	LL2012_001	SpA	0	28	ordered_Spar_9	321406	321433	-	2	4_divergent
iORF_65712	LL2012_001	SpA	1	69	ordered_Spar_9	321412	321480	+	2	5_SpeGroup
iORF_65713	LL2012_001	SpA	0	80	ordered_Spar_9	321412	321491	+	2	4_divergent
iORF_65675	LL2012_001	SpA	0	15	ordered_Spar_9	321484	321498	-	0	6_polymorphic
iORF_65691	LL2012_001	SpA	1	156	ordered_Spar_9	321622	321777	-	0	5_SpeGroup
iORF_65693	LL2012_001	SpA	0	66	ordered_Spar_9	321666	321731	-	0	4_divergent
iORF_65699	LL2012_001	SpA	1	42	ordered_Spar_9	321692	321733	+	0	3_pPar
iORF_65700	LL2012_001	SpA	1	15	ordered_Spar_9	321696	321710	+	0	1_conserved
iORF_65714	LL2012_001	SpA	1	24	ordered_Spar_9	321837	321860	-	0	5_SpeGroup
iORF_65722	LL2012_001	SpA	1	12	ordered_Spar_9	323976	323987	+	0	3_pPar
iORF_65739	LL2012_001	SpA	0	51	ordered_Spar_9	323980	324030	-	0	5_SpeGroup
iORF_65732	LL2012_001	SpA	1	15	ordered_Spar_9	324016	324030	-	0	4_divergent
iORF_65734	LL2012_001	SpA	1	15	ordered_Spar_9	324018	324032	+	0	1_conserved
iORF_65749	LL2012_001	SpA	1	9	ordered_Spar_9	324687	324695	-	0	1_conserved
iORF_65750	LL2012_001	SpA	0	66	ordered_Spar_9	324705	324770	-	1	4_divergent
iORF_65751	LL2012_001	SpA	1	21	ordered_Spar_9	324715	324735	-	0	3_pPar
iORF_65753	LL2012_001	SpA	1	42	ordered_Spar_9	324729	324770	-	1	4_divergent
iORF_65754	LL2012_001	SpA	1	51	ordered_Spar_9	324798	324848	+	0	5_SpeGroup
iORF_65756	LL2012_001	SpA	1	33	ordered_Spar_9	324811	324843	+	0	1_conserved
iORF_65757	LL2012_001	SpA	1	27	ordered_Spar_9	324845	324871	-	0	3_pPar
iORF_65758	LL2012_001	SpA	1	9	ordered_Spar_9	324856	324864	+	0	3_pPar
iORF_65760	LL2012_001	SpA	0	105	ordered_Spar_9	324871	324975	-	3	5_SpeGroup
iORF_65761	LL2012_001	SpA	1	93	ordered_Spar_9	324875	324967	-	3	4_divergent
iORF_65763	LL2012_001	SpA	0	83	ordered_Spar_9	324885	324967	-	3	7_ancest
iORF_65768	LL2012_001	SpA	0	24	ordered_Spar_9	324944	324967	-	1	5_SpeGroup
iORF_65770	LL2012_001	SpA	1	24	ordered_Spar_9	324952	324975	-	1	4_divergent
iORF_65772	LL2012_001	SpA	1	48	ordered_Spar_9	324975	325022	-	0	3_pPar
iORF_65773	LL2012_001	SpA	1	18	ordered_Spar_9	325011	325028	+	0	3_pPar
iORF_65776	LL2012_001	SpA	0	15	ordered_Spar_9	325037	325051	-	0	4_divergent
iORF_65778	LL2012_001	SpA	1	33	ordered_Spar_9	325071	325103	-	0	6_polymorphic
iORF_65779	LL2012_001	SpA	1	24	ordered_Spar_9	325087	325110	+	0	3_pPar
iORF_65784	LL2012_001	SpA	1	66	ordered_Spar_9	325116	325181	-	2	3_pPar
iORF_65787	LL2012_001	SpA	0	56	ordered_Spar_9	325150	325205	+	0	6_polymorphic
iORF_65791	LL2012_001	SpA	1	9	ordered_Spar_9	325189	325197	-	0	6_polymorphic
iORF_65795	LL2012_001	SpA	0	15	ordered_Spar_9	325240	325254	+	0	5_SpeGroup
iORF_65825	LL2012_001	SpA	1	42	ordered_Spar_9	326286	326327	-	0	5_SpeGroup
iORF_65826	LL2012_001	SpA	1	21	ordered_Spar_9	326295	326315	+	0	3_pPar
iORF_65831	LL2012_001	SpA	0	9	ordered_Spar_9	326319	326327	-	0	4_divergent
iORF_65833	LL2012_001	SpA	1	42	ordered_Spar_9	326326	326367	+	0	5_SpeGroup
iORF_65834	LL2012_001	SpA	0	66	ordered_Spar_9	326326	326391	+	2	6_polymorphic
iORF_65835	LL2012_001	SpA	0	126	ordered_Spar_9	326326	326451	+	6	6_polymorphic
iORF_65836	LL2012_001	SpA	1	117	ordered_Spar_9	326357	326473	+	6	5_SpeGroup
iORF_65838	LL2012_001	SpA	1	24	ordered_Spar_9	326368	326391	+	2	4_divergent
iORF_65840	LL2012_001	SpA	1	9	ordered_Spar_9	326392	326400	-	0	3_pPar
iORF_65856	LL2012_001	SpA	0	144	ordered_Spar_9	329617	329760	+	3	5_SpeGroup
iORF_65857	LL2012_001	SpA	1	51	ordered_Spar_9	329617	329667	+	0	4_divergent
iORF_65886	LL2012_001	SpA	1	81	ordered_Spar_9	329680	329760	+	3	4_divergent
iORF_65889	LL2012_001	SpA	1	78	ordered_Spar_9	329700	329777	+	0	3_pPar
iORF_65860	LL2012_001	SpA	0	97	ordered_Spar_9	329757	329853	-	0	5_SpeGroup
iORF_65862	LL2012_001	SpA	1	33	ordered_Spar_9	329771	329803	+	0	4_divergent
iORF_65863	LL2012_001	SpA	0	42	ordered_Spar_9	329771	329812	+	0	4_divergent
iORF_65864	LL2012_001	SpA	1	27	ordered_Spar_9	329797	329823	+	0	3_pPar
iORF_65865	LL2012_001	SpA	1	54	ordered_Spar_9	329800	329853	-	0	5_SpeGroup
iORF_65866	LL2012_001	SpA	0	34	ordered_Spar_9	329820	329853	-	0	7_ancest
iORF_65867	LL2012_001	SpA	0	33	ordered_Spar_9	329888	329920	-	0	5_SpeGroup
iORF_65868	LL2012_001	SpA	1	42	ordered_Spar_9	329901	329942	-	0	1_conserved
iORF_65869	LL2012_001	SpA	0	75	ordered_Spar_9	329917	329991	-	0	5_SpeGroup
iORF_65872	LL2012_001	SpA	0	42	ordered_Spar_9	329992	330033	+	0	6_polymorphic
iORF_65876	LL2012_001	SpA	0	24	ordered_Spar_9	330007	330030	-	0	4_divergent
iORF_65882	LL2012_001	SpA	0	53	ordered_Spar_9	330070	330122	-	1	5_SpeGroup
iORF_65884	LL2012_001	SpA	1	21	ordered_Spar_9	330102	330122	-	0	4_divergent
iORF_65891	LL2012_001	SpA	0	24	ordered_Spar_9	331795	331818	-	0	5_SpeGroup
iORF_65903	LL2012_001	SpA	1	18	ordered_Spar_9	331950	331967	+	0	5_SpeGroup
iORF_65904	LL2012_001	SpA	0	106	ordered_Spar_9	331950	332055	+	6	5_SpeGroup
iORF_65905	LL2012_001	SpA	0	124	ordered_Spar_9	331950	332073	+	8	6_polymorphic
iORF_65906	LL2012_001	SpA	0	137	ordered_Spar_9	331950	332086	+	8	7_ancest
iORF_65907	LL2012_001	SpA	0	141	ordered_Spar_9	331950	332090	+	8	7_ancest
iORF_65912	LL2012_001	SpA	1	45	ordered_Spar_9	332009	332053	-	3	3_pPar
iORF_65915	LL2012_001	SpA	1	66	ordered_Spar_9	332025	332090	+	2	5_SpeGroup
iORF_65919	LL2012_001	SpA	0	27	ordered_Spar_9	332087	332113	+	3	5_SpeGroup
iORF_65920	LL2012_001	SpA	0	31	ordered_Spar_9	332087	332117	+	3	5_SpeGroup
iORF_65921	LL2012_001	SpA	0	129	ordered_Spar_9	332087	332215	+	18	7_ancest
iORF_65922	LL2012_001	SpA	1	189	ordered_Spar_9	332087	332275	+	26	5_SpeGroup
iORF_65923	LL2012_001	SpA	0	90	ordered_Spar_9	332110	332199	-	12	6_polymorphic
iORF_65928	LL2012_001	SpA	0	47	ordered_Spar_9	332123	332169	+	1	5_SpeGroup
iORF_65929	LL2012_001	SpA	0	66	ordered_Spar_9	332134	332199	-	11	6_polymorphic
iORF_65931	LL2012_001	SpA	1	27	ordered_Spar_9	332143	332169	+	0	5_SpeGroup
iORF_65938	LL2012_001	SpA	0	35	ordered_Spar_9	332215	332249	+	4	5_SpeGroup
iORF_65941	LL2012_001	SpA	0	15	ordered_Spar_9	332242	332256	-	0	5_SpeGroup
iORF_65942	LL2012_001	SpA	1	21	ordered_Spar_9	332265	332285	-	3	1_conserved
iORF_65971	LL2012_001	SpA	1	27	ordered_Spar_9	333080	333106	+	0	3_pPar
iORF_65990	LL2012_001	SpA	1	27	ordered_Spar_9	333100	333126	+	0	3_pPar
iORF_65992	LL2012_001	SpA	1	36	ordered_Spar_9	333140	333175	-	0	4_divergent
iORF_65993	LL2012_001	SpA	0	37	ordered_Spar_9	333140	333176	-	0	5_SpeGroup
iORF_65957	LL2012_001	SpA	1	51	ordered_Spar_9	333231	333281	+	0	3_pPar
iORF_65959	LL2012_001	SpA	1	45	ordered_Spar_9	333247	333291	-	0	4_divergent
iORF_65960	LL2012_001	SpA	0	257	ordered_Spar_9	333247	333503	-	13	5_SpeGroup
iORF_65961	LL2012_001	SpA	1	30	ordered_Spar_9	333269	333298	+	0	3_pPar
iORF_65963	LL2012_001	SpA	1	9	ordered_Spar_9	333300	333308	+	0	4_divergent
iORF_65964	LL2012_001	SpA	0	138	ordered_Spar_9	333300	333437	+	9	6_polymorphic
iORF_65965	LL2012_001	SpA	0	193	ordered_Spar_9	333300	333492	+	13	6_polymorphic
iORF_65968	LL2012_001	SpA	1	27	ordered_Spar_9	333319	333345	+	0	3_pPar
iORF_65972	LL2012_001	SpA	0	154	ordered_Spar_9	333356	333509	-	13	6_polymorphic
iORF_65977	LL2012_001	SpA	0	108	ordered_Spar_9	333402	333509	-	13	6_polymorphic
iORF_65978	LL2012_001	SpA	1	96	ordered_Spar_9	333414	333509	-	5	6_polymorphic
iORF_65979	LL2012_001	SpA	0	20	ordered_Spar_9	333418	333437	+	1	7_ancest
iORF_65980	LL2012_001	SpA	0	34	ordered_Spar_9	333418	333451	+	1	5_SpeGroup
iORF_65981	LL2012_001	SpA	1	75	ordered_Spar_9	333418	333492	+	5	5_SpeGroup
iORF_65984	LL2012_001	SpA	1	9	ordered_Spar_9	333443	333451	+	0	5_SpeGroup
iORF_65986	LL2012_001	SpA	1	45	ordered_Spar_9	333461	333505	+	0	3_pPar
iORF_65987	LL2012_001	SpA	0	15	ordered_Spar_9	333478	333492	+	0	6_polymorphic
iORF_65989	LL2012_001	SpA	0	36	ordered_Spar_9	333502	333537	+	0	5_SpeGroup
iORF_66030	LL2012_001	SpA	1	18	ordered_Spar_9	336549	336566	+	0	5_SpeGroup
iORF_66032	LL2012_001	SpA	0	105	ordered_Spar_9	336613	336717	-	1	5_SpeGroup
iORF_65996	LL2012_001	SpA	0	18	ordered_Spar_9	336675	336692	-	0	5_SpeGroup
iORF_65997	LL2012_001	SpA	0	50	ordered_Spar_9	336675	336724	-	0	5_SpeGroup
iORF_65998	LL2012_001	SpA	0	38	ordered_Spar_9	336680	336717	-	0	5_SpeGroup
iORF_65999	LL2012_001	SpA	1	45	ordered_Spar_9	336680	336724	-	0	4_divergent
iORF_66000	LL2012_001	SpA	1	24	ordered_Spar_9	336685	336708	+	0	4_divergent
iORF_66001	LL2012_001	SpA	0	65	ordered_Spar_9	336685	336749	+	0	5_SpeGroup
iORF_66003	LL2012_001	SpA	1	15	ordered_Spar_9	336735	336749	+	0	5_SpeGroup
iORF_66006	LL2012_001	SpA	0	42	ordered_Spar_9	336746	336787	-	1	5_SpeGroup
iORF_66007	LL2012_001	SpA	1	36	ordered_Spar_9	336765	336800	+	0	3_pPar
iORF_66011	LL2012_001	SpA	0	54	ordered_Spar_9	336821	336874	+	2	5_SpeGroup
iORF_66012	LL2012_001	SpA	1	36	ordered_Spar_9	336827	336862	-	1	5_SpeGroup
iORF_66013	LL2012_001	SpA	0	66	ordered_Spar_9	336835	336900	+	1	6_polymorphic
iORF_66014	LL2012_001	SpA	1	45	ordered_Spar_9	336849	336893	-	1	3_pPar
iORF_66015	LL2012_001	SpA	1	24	ordered_Spar_9	336851	336874	+	1	4_divergent
iORF_66018	LL2012_001	SpA	1	9	ordered_Spar_9	336892	336900	+	0	6_polymorphic
iORF_66021	LL2012_001	SpA	1	69	ordered_Spar_9	336919	336987	-	3	4_divergent
iORF_66022	LL2012_001	SpA	0	29	ordered_Spar_9	336959	336987	-	1	5_SpeGroup
iORF_66025	LL2012_001	SpA	0	21	ordered_Spar_9	336972	336992	-	0	5_SpeGroup
iORF_66026	LL2012_001	SpA	1	15	ordered_Spar_9	336978	336992	-	0	4_divergent
iORF_66027	LL2012_001	SpA	1	24	ordered_Spar_9	336986	337009	+	1	3_pPar
iORF_66029	LL2012_001	SpA	1	36	ordered_Spar_9	336991	337026	+	1	3_pPar
iORF_66036	LL2012_001	SpA	1	12	ordered_Spar_9	339123	339134	+	0	1_conserved
iORF_66037	LL2012_001	SpA	1	27	ordered_Spar_9	339127	339153	+	0	3_pPar
iORF_66051	LL2012_001	SpA	0	45	ordered_Spar_9	339168	339212	+	0	5_SpeGroup
iORF_66040	LL2012_001	SpA	0	9	ordered_Spar_9	339306	339314	-	0	4_divergent
iORF_66041	LL2012_001	SpA	1	12	ordered_Spar_9	339338	339349	+	0	3_pPar
iORF_66070	LL2012_001	SpA	1	129	ordered_Spar_9	340805	340933	+	6	4_divergent
iORF_66072	LL2012_001	SpA	0	60	ordered_Spar_9	340846	340905	+	1	5_SpeGroup
iORF_66079	LL2012_001	SpA	1	66	ordered_Spar_9	340875	340940	+	4	5_SpeGroup
iORF_66080	LL2012_001	SpA	0	109	ordered_Spar_9	340875	340983	+	5	6_polymorphic
iORF_66081	LL2012_001	SpA	0	167	ordered_Spar_9	340875	341041	+	5	7_ancest
iORF_66082	LL2012_001	SpA	1	9	ordered_Spar_9	340887	340895	-	0	4_divergent
iORF_66083	LL2012_001	SpA	0	45	ordered_Spar_9	340889	340933	+	0	5_SpeGroup
iORF_66085	LL2012_001	SpA	1	12	ordered_Spar_9	340894	340905	+	0	4_divergent
iORF_66087	LL2012_001	SpA	0	123	ordered_Spar_9	340902	341024	+	5	5_SpeGroup
iORF_66089	LL2012_001	SpA	0	78	ordered_Spar_9	340916	340993	-	5	5_SpeGroup
iORF_66091	LL2012_001	SpA	0	64	ordered_Spar_9	340930	340993	-	5	6_polymorphic
iORF_66095	LL2012_001	SpA	1	90	ordered_Spar_9	340952	341041	+	1	5_SpeGroup
iORF_66097	LL2012_001	SpA	1	12	ordered_Spar_9	341013	341024	+	0	4_divergent
iORF_66099	LL2012_001	SpA	0	18	ordered_Spar_9	341038	341055	+	0	6_polymorphic
iORF_66171	LL2012_001	SpA	0	211	ordered_Spar_9	346040	346250	-	1	4_divergent
iORF_66146	LL2012_001	SpA	1	198	ordered_Spar_9	346053	346250	-	1	5_SpeGroup
iORF_66147	LL2012_001	SpA	0	54	ordered_Spar_9	346053	346106	-	1	4_divergent
iORF_66196	LL2012_001	SpA	0	48	ordered_Spar_9	346124	346171	+	0	5_SpeGroup
iORF_66139	LL2012_001	SpA	1	57	ordered_Spar_9	346135	346191	+	0	5_SpeGroup
iORF_66141	LL2012_001	SpA	0	85	ordered_Spar_9	346135	346219	+	0	5_SpeGroup
iORF_66142	LL2012_001	SpA	0	40	ordered_Spar_9	346152	346191	+	0	4_divergent
iORF_66143	LL2012_001	SpA	1	150	ordered_Spar_9	346152	346301	+	0	5_SpeGroup
iORF_66144	LL2012_001	SpA	1	18	ordered_Spar_9	346196	346213	-	0	3_pPar
iORF_66150	LL2012_001	SpA	0	18	ordered_Spar_9	346216	346233	+	0	6_polymorphic
iORF_66151	LL2012_001	SpA	0	72	ordered_Spar_9	346230	346301	+	0	5_SpeGroup
iORF_66153	LL2012_001	SpA	1	15	ordered_Spar_9	346249	346263	+	0	3_pPar
iORF_66155	LL2012_001	SpA	1	21	ordered_Spar_9	346272	346292	-	0	3_pPar
iORF_66174	LL2012_001	SpA	0	9	ordered_Spar_9	346384	346392	+	0	6_polymorphic
iORF_66175	LL2012_001	SpA	0	51	ordered_Spar_9	346400	346450	+	0	6_polymorphic
iORF_66177	LL2012_001	SpA	1	21	ordered_Spar_9	346434	346454	+	0	3_pPar
iORF_66178	LL2012_001	SpA	0	36	ordered_Spar_9	346441	346476	-	0	6_polymorphic
iORF_66179	LL2012_001	SpA	1	12	ordered_Spar_9	346455	346466	+	0	5_SpeGroup
iORF_66181	LL2012_001	SpA	0	42	ordered_Spar_9	346490	346531	-	1	6_polymorphic
iORF_66183	LL2012_001	SpA	1	30	ordered_Spar_9	346498	346527	-	1	5_SpeGroup
iORF_66184	LL2012_001	SpA	0	20	ordered_Spar_9	346512	346531	-	1	6_polymorphic
iORF_66185	LL2012_001	SpA	1	15	ordered_Spar_9	346516	346530	+	0	5_SpeGroup
iORF_66194	LL2012_001	SpA	0	18	ordered_Spar_9	346646	346663	+	0	5_SpeGroup
iORF_66221	LL2012_001	SpA	1	36	ordered_Spar_9	350431	350466	+	0	3_pPar
iORF_66216	LL2012_001	SpA	1	51	ordered_Spar_9	350597	350647	-	1	6_polymorphic
iORF_66219	LL2012_001	SpA	1	12	ordered_Spar_9	350629	350640	-	0	5_SpeGroup
iORF_66233	LL2012_001	SpA	1	45	ordered_Spar_9	351001	351045	-	0	6_polymorphic
iORF_66234	LL2012_001	SpA	0	36	ordered_Spar_9	351010	351045	-	0	6_polymorphic
iORF_66235	LL2012_001	SpA	0	36	ordered_Spar_9	351012	351047	+	0	6_polymorphic
iORF_66239	LL2012_001	SpA	1	42	ordered_Spar_9	351085	351126	+	0	3_pPar
iORF_66242	LL2012_001	SpA	0	34	ordered_Spar_9	351123	351156	-	0	6_polymorphic
iORF_66245	LL2012_001	SpA	1	9	ordered_Spar_9	351140	351148	-	0	6_polymorphic
iORF_66247	LL2012_001	SpA	1	12	ordered_Spar_9	351147	351158	+	0	5_SpeGroup
iORF_66249	LL2012_001	SpA	0	12	ordered_Spar_9	351155	351166	+	0	5_SpeGroup
iORF_66250	LL2012_001	SpA	1	9	ordered_Spar_9	351158	351166	+	0	4_divergent
iORF_66254	LL2012_001	SpA	1	51	ordered_Spar_9	351292	351342	+	0	5_SpeGroup
iORF_66255	LL2012_001	SpA	1	12	ordered_Spar_9	351339	351350	-	1	5_SpeGroup
iORF_66260	LL2012_001	SpA	0	30	ordered_Spar_9	351353	351382	+	0	5_SpeGroup
iORF_66261	LL2012_001	SpA	1	9	ordered_Spar_9	351354	351362	-	0	5_SpeGroup
iORF_66266	LL2012_001	SpA	1	39	ordered_Spar_9	351394	351432	+	1	5_SpeGroup
iORF_66204	LL2012_001	SpA	1	30	ordered_Spar_9	351424	351453	-	1	5_SpeGroup
iORF_66205	LL2012_001	SpA	1	21	ordered_Spar_9	351429	351449	+	0	5_SpeGroup
iORF_66206	LL2012_001	SpA	0	28	ordered_Spar_9	351429	351456	+	0	4_divergent
iORF_66208	LL2012_001	SpA	0	13	ordered_Spar_9	351441	351453	-	0	4_divergent
iORF_66293	LL2012_001	SpA	1	57	ordered_Spar_9	354334	354390	+	1	3_pPar
iORF_66300	LL2012_001	SpA	0	224	ordered_Spar_9	354337	354560	-	5	5_SpeGroup
iORF_66291	LL2012_001	SpA	0	30	ordered_Spar_9	354352	354381	-	0	5_SpeGroup
iORF_66304	LL2012_001	SpA	0	164	ordered_Spar_9	354397	354560	-	4	5_SpeGroup
iORF_66284	LL2012_001	SpA	1	24	ordered_Spar_9	354481	354504	-	0	1_conserved
iORF_66285	LL2012_001	SpA	1	12	ordered_Spar_9	354483	354494	+	0	1_conserved
iORF_66288	LL2012_001	SpA	0	33	ordered_Spar_9	354515	354547	-	0	6_polymorphic
iORF_66336	LL2012_001	SpA	0	36	ordered_Spar_9	355933	355968	+	3	6_polymorphic
iORF_66339	LL2012_001	SpA	0	107	ordered_Spar_9	355943	356049	-	3	6_polymorphic
iORF_66342	LL2012_001	SpA	0	67	ordered_Spar_9	355955	356021	+	3	6_polymorphic
iORF_66343	LL2012_001	SpA	0	114	ordered_Spar_9	355955	356068	+	3	6_polymorphic
iORF_66316	LL2012_001	SpA	0	33	ordered_Spar_9	355989	356021	+	0	6_polymorphic
iORF_66317	LL2012_001	SpA	0	57	ordered_Spar_9	356034	356090	+	0	4_divergent
iORF_66318	LL2012_001	SpA	1	33	ordered_Spar_9	356041	356073	+	0	3_pPar
iORF_66351	LL2012_001	SpA	1	261	ordered_Spar_9	356473	356733	+	5	5_SpeGroup
iORF_66353	LL2012_001	SpA	0	51	ordered_Spar_9	356473	356523	+	0	5_SpeGroup
iORF_66354	LL2012_001	SpA	0	52	ordered_Spar_9	356473	356524	+	0	5_SpeGroup
iORF_66356	LL2012_001	SpA	0	99	ordered_Spar_9	356476	356574	-	1	5_SpeGroup
iORF_66361	LL2012_001	SpA	0	108	ordered_Spar_9	356478	356585	+	1	6_polymorphic
iORF_66363	LL2012_001	SpA	0	122	ordered_Spar_9	356478	356599	+	3	7_ancest
iORF_66364	LL2012_001	SpA	0	256	ordered_Spar_9	356478	356733	+	5	7_ancest
iORF_66365	LL2012_001	SpA	0	21	ordered_Spar_9	356478	356498	+	0	6_polymorphic
iORF_66367	LL2012_001	SpA	1	45	ordered_Spar_9	356478	356522	+	0	5_SpeGroup
iORF_66368	LL2012_001	SpA	0	66	ordered_Spar_9	356478	356543	+	0	5_SpeGroup
iORF_66409	LL2012_001	SpA	1	39	ordered_Spar_9	356536	356574	-	1	5_SpeGroup
iORF_66410	LL2012_001	SpA	1	96	ordered_Spar_9	356538	356633	+	3	5_SpeGroup
iORF_66411	LL2012_001	SpA	0	196	ordered_Spar_9	356538	356733	+	5	6_polymorphic
iORF_66412	LL2012_001	SpA	0	307	ordered_Spar_9	356538	356844	+	10	6_polymorphic
iORF_66415	LL2012_001	SpA	0	85	ordered_Spar_9	356554	356638	-	3	4_divergent
iORF_66416	LL2012_001	SpA	0	259	ordered_Spar_9	356554	356812	-	7	7_ancest
iORF_66417	LL2012_001	SpA	0	77	ordered_Spar_9	356557	356633	+	2	6_polymorphic
iORF_66418	LL2012_001	SpA	0	177	ordered_Spar_9	356557	356733	+	4	7_ancest
iORF_66344	LL2012_001	SpA	1	27	ordered_Spar_9	356573	356599	+	2	5_SpeGroup
iORF_66345	LL2012_001	SpA	0	272	ordered_Spar_9	356573	356844	+	9	6_polymorphic
iORF_66346	LL2012_001	SpA	0	304	ordered_Spar_9	356573	356876	+	9	6_polymorphic
iORF_66348	LL2012_001	SpA	1	258	ordered_Spar_9	356579	356836	-	6	5_SpeGroup
iORF_66349	LL2012_001	SpA	0	255	ordered_Spar_9	356582	356836	-	6	7_ancest
iORF_66355	LL2012_001	SpA	0	30	ordered_Spar_9	356604	356633	+	0	6_polymorphic
iORF_66357	LL2012_001	SpA	0	97	ordered_Spar_9	356637	356733	+	2	6_polymorphic
iORF_66359	LL2012_001	SpA	1	240	ordered_Spar_9	356637	356876	+	7	6_polymorphic
iORF_66360	LL2012_001	SpA	0	263	ordered_Spar_9	356637	356899	+	8	6_polymorphic
iORF_66369	LL2012_001	SpA	1	18	ordered_Spar_9	356687	356704	+	0	5_SpeGroup
iORF_66371	LL2012_001	SpA	0	186	ordered_Spar_9	356687	356872	+	7	6_polymorphic
iORF_66373	LL2012_001	SpA	0	213	ordered_Spar_9	356687	356899	+	8	6_polymorphic
iORF_66374	LL2012_001	SpA	0	99	ordered_Spar_9	356701	356799	-	4	5_SpeGroup
iORF_66375	LL2012_001	SpA	0	112	ordered_Spar_9	356701	356812	-	4	5_SpeGroup
iORF_66378	LL2012_001	SpA	0	56	ordered_Spar_9	356757	356812	-	2	5_SpeGroup
iORF_66383	LL2012_001	SpA	0	54	ordered_Spar_9	356841	356894	-	0	6_polymorphic
iORF_66384	LL2012_001	SpA	0	30	ordered_Spar_9	356847	356876	+	0	5_SpeGroup
iORF_66385	LL2012_001	SpA	1	15	ordered_Spar_9	356857	356871	+	0	6_polymorphic
iORF_66386	LL2012_001	SpA	0	24	ordered_Spar_9	356857	356880	+	0	6_polymorphic
iORF_66387	LL2012_001	SpA	0	27	ordered_Spar_9	356868	356894	-	0	6_polymorphic
iORF_66388	LL2012_001	SpA	0	41	ordered_Spar_9	356868	356908	-	1	6_polymorphic
iORF_66389	LL2012_001	SpA	0	61	ordered_Spar_9	356877	356937	+	1	6_polymorphic
iORF_66390	LL2012_001	SpA	0	78	ordered_Spar_9	356877	356954	+	1	6_polymorphic
iORF_66391	LL2012_001	SpA	0	18	ordered_Spar_9	356891	356908	-	1	6_polymorphic
iORF_66393	LL2012_001	SpA	1	57	ordered_Spar_9	356891	356947	-	1	5_SpeGroup
iORF_66395	LL2012_001	SpA	0	12	ordered_Spar_9	356951	356962	+	0	4_divergent
iORF_66402	LL2012_001	SpA	0	9	ordered_Spar_9	356997	357005	+	0	5_SpeGroup
iORF_66404	LL2012_001	SpA	1	51	ordered_Spar_9	357050	357100	+	1	5_SpeGroup
iORF_66405	LL2012_001	SpA	0	83	ordered_Spar_9	357050	357132	+	1	4_divergent
iORF_66406	LL2012_001	SpA	1	15	ordered_Spar_9	357101	357115	+	0	1_conserved
iORF_66407	LL2012_001	SpA	0	12	ordered_Spar_9	357116	357127	+	0	4_divergent
iORF_66408	LL2012_001	SpA	0	30	ordered_Spar_9	357124	357153	-	0	4_divergent
iORF_66455	LL2012_001	SpA	0	125	ordered_Spar_9	358484	358608	-	8	5_SpeGroup
iORF_66469	LL2012_001	SpA	1	33	ordered_Spar_9	359533	359565	-	0	5_SpeGroup
iORF_66470	LL2012_001	SpA	1	27	ordered_Spar_9	359546	359572	-	0	5_SpeGroup
iORF_66471	LL2012_001	SpA	1	24	ordered_Spar_9	359551	359574	+	0	5_SpeGroup
iORF_66473	LL2012_001	SpA	1	21	ordered_Spar_9	360201	360221	-	0	1_conserved
iORF_66477	LL2012_001	SpA	1	39	ordered_Spar_9	360261	360299	+	0	6_polymorphic
iORF_66489	LL2012_001	SpA	0	9	ordered_Spar_9	360386	360394	-	0	5_SpeGroup
iORF_66495	LL2012_001	SpA	1	114	ordered_Spar_9	360428	360541	-	0	6_polymorphic
iORF_66496	LL2012_001	SpA	0	192	ordered_Spar_9	360428	360619	-	2	6_polymorphic
iORF_66498	LL2012_001	SpA	1	60	ordered_Spar_9	360443	360502	+	0	3_pPar
iORF_66499	LL2012_001	SpA	1	114	ordered_Spar_9	360447	360560	+	0	4_divergent
iORF_66690	LL2012_001	SpA	0	133	ordered_Spar_9	361401	361533	-	3	6_polymorphic
iORF_66793	LL2012_001	SpA	1	24	ordered_Spar_9	361450	361473	+	1	3_pPar
iORF_66518	LL2012_001	SpA	0	30	ordered_Spar_9	361499	361528	+	0	5_SpeGroup
iORF_66519	LL2012_001	SpA	1	51	ordered_Spar_9	361499	361549	+	0	5_SpeGroup
iORF_66540	LL2012_001	SpA	0	12	ordered_Spar_9	361525	361536	+	0	4_divergent
iORF_66757	LL2012_001	SpA	0	91	ordered_Spar_9	361818	361908	-	8	6_polymorphic
iORF_66759	LL2012_001	SpA	0	82	ordered_Spar_9	361829	361910	+	2	6_polymorphic
iORF_66760	LL2012_001	SpA	1	90	ordered_Spar_9	361829	361918	+	2	6_polymorphic
iORF_66767	LL2012_001	SpA	1	27	ordered_Spar_9	361902	361928	-	0	3_pPar
iORF_66768	LL2012_001	SpA	0	12	ordered_Spar_9	361907	361918	+	0	6_polymorphic
iORF_66769	LL2012_001	SpA	0	9	ordered_Spar_9	361925	361933	-	0	5_SpeGroup
iORF_66770	LL2012_001	SpA	0	15	ordered_Spar_9	361930	361944	-	0	6_polymorphic
iORF_66771	LL2012_001	SpA	0	91	ordered_Spar_9	361930	362020	-	0	6_polymorphic
iORF_66772	LL2012_001	SpA	1	9	ordered_Spar_9	361938	361946	+	0	5_SpeGroup
iORF_66773	LL2012_001	SpA	0	49	ordered_Spar_9	361938	361986	+	0	4_divergent
iORF_66784	LL2012_001	SpA	0	21	ordered_Spar_9	361999	362019	+	0	6_polymorphic
iORF_66790	LL2012_001	SpA	1	21	ordered_Spar_9	362116	362136	-	0	3_pPar
iORF_66791	LL2012_001	SpA	1	39	ordered_Spar_9	362136	362174	-	1	3_pPar
iORF_66797	LL2012_001	SpA	1	15	ordered_Spar_9	362173	362187	+	2	3_pPar
iORF_66799	LL2012_001	SpA	0	45	ordered_Spar_9	362177	362221	-	2	6_polymorphic
iORF_66802	LL2012_001	SpA	1	69	ordered_Spar_9	362243	362311	+	0	4_divergent
iORF_66510	LL2012_001	SpA	1	63	ordered_Spar_9	362531	362593	-	1	5_SpeGroup
iORF_66511	LL2012_001	SpA	0	87	ordered_Spar_9	362531	362617	-	1	6_polymorphic
iORF_66512	LL2012_001	SpA	0	63	ordered_Spar_9	362555	362617	-	0	6_polymorphic
iORF_66513	LL2012_001	SpA	1	84	ordered_Spar_9	362563	362646	-	0	5_SpeGroup
iORF_66515	LL2012_001	SpA	0	15	ordered_Spar_9	362598	362612	-	0	5_SpeGroup
iORF_66516	LL2012_001	SpA	1	30	ordered_Spar_9	362598	362627	-	0	4_divergent
iORF_66517	LL2012_001	SpA	1	15	ordered_Spar_9	362600	362614	+	0	1_conserved
iORF_66530	LL2012_001	SpA	1	42	ordered_Spar_9	362807	362848	+	0	5_SpeGroup
iORF_66532	LL2012_001	SpA	1	18	ordered_Spar_9	362845	362862	-	0	4_divergent
iORF_66535	LL2012_001	SpA	0	18	ordered_Spar_9	362891	362908	-	0	5_SpeGroup
iORF_66544	LL2012_001	SpA	0	24	ordered_Spar_9	362924	362947	-	0	4_divergent
iORF_66545	LL2012_001	SpA	0	50	ordered_Spar_9	362944	362993	-	0	5_SpeGroup
iORF_66546	LL2012_001	SpA	0	18	ordered_Spar_9	362946	362963	+	0	4_divergent
iORF_66548	LL2012_001	SpA	1	129	ordered_Spar_9	362960	363088	+	21	5_SpeGroup
iORF_66549	LL2012_001	SpA	0	138	ordered_Spar_9	362960	363097	+	21	5_SpeGroup
iORF_66550	LL2012_001	SpA	0	162	ordered_Spar_9	362960	363121	+	21	5_SpeGroup
iORF_66560	LL2012_001	SpA	1	24	ordered_Spar_9	363021	363044	-	0	3_pPar
iORF_66562	LL2012_001	SpA	0	58	ordered_Spar_9	363111	363168	+	2	7_ancest
iORF_66563	LL2012_001	SpA	0	86	ordered_Spar_9	363111	363196	+	2	4_divergent
iORF_66565	LL2012_001	SpA	1	18	ordered_Spar_9	363150	363167	+	2	5_SpeGroup
iORF_66566	LL2012_001	SpA	0	19	ordered_Spar_9	363150	363168	+	2	5_SpeGroup
iORF_66567	LL2012_001	SpA	0	70	ordered_Spar_9	363157	363226	-	0	7_ancest
iORF_66568	LL2012_001	SpA	1	63	ordered_Spar_9	363164	363226	-	0	5_SpeGroup
iORF_66569	LL2012_001	SpA	1	102	ordered_Spar_9	363177	363278	-	1	5_SpeGroup
iORF_66570	LL2012_001	SpA	0	45	ordered_Spar_9	363182	363226	-	0	4_divergent
iORF_66571	LL2012_001	SpA	1	24	ordered_Spar_9	363215	363238	+	0	3_pPar
iORF_66572	LL2012_001	SpA	0	30	ordered_Spar_9	363220	363249	+	1	5_SpeGroup
iORF_66573	LL2012_001	SpA	1	15	ordered_Spar_9	363235	363249	+	1	5_SpeGroup
iORF_66576	LL2012_001	SpA	1	12	ordered_Spar_9	363277	363288	+	0	3_pPar
iORF_66586	LL2012_001	SpA	0	12	ordered_Spar_9	363406	363417	-	0	6_polymorphic
iORF_66587	LL2012_001	SpA	1	36	ordered_Spar_9	363420	363455	-	0	3_pPar
iORF_66592	LL2012_001	SpA	1	54	ordered_Spar_9	363496	363549	-	7	6_polymorphic
iORF_66598	LL2012_001	SpA	1	81	ordered_Spar_9	363563	363643	+	5	6_polymorphic
iORF_66599	LL2012_001	SpA	0	101	ordered_Spar_9	363563	363663	+	5	6_polymorphic
iORF_66600	LL2012_001	SpA	0	148	ordered_Spar_9	363563	363710	+	5	6_polymorphic
iORF_66602	LL2012_001	SpA	0	15	ordered_Spar_9	363579	363593	+	0	6_polymorphic
iORF_66603	LL2012_001	SpA	0	65	ordered_Spar_9	363579	363643	+	2	6_polymorphic
iORF_66604	LL2012_001	SpA	0	85	ordered_Spar_9	363579	363663	+	2	6_polymorphic
iORF_66605	LL2012_001	SpA	1	132	ordered_Spar_9	363579	363710	+	2	6_polymorphic
iORF_66606	LL2012_001	SpA	1	21	ordered_Spar_9	363586	363606	-	2	5_SpeGroup
iORF_66608	LL2012_001	SpA	0	96	ordered_Spar_9	363615	363710	+	0	6_polymorphic
iORF_66610	LL2012_001	SpA	1	39	ordered_Spar_9	363623	363661	-	0	5_SpeGroup
iORF_66611	LL2012_001	SpA	0	36	ordered_Spar_9	363626	363661	-	0	6_polymorphic
iORF_66612	LL2012_001	SpA	1	39	ordered_Spar_9	363694	363732	-	0	5_SpeGroup
iORF_66618	LL2012_001	SpA	1	189	ordered_Spar_9	363736	363924	+	2	3_pPar
iORF_66624	LL2012_001	SpA	1	15	ordered_Spar_9	363846	363860	+	0	5_SpeGroup
iORF_66641	LL2012_001	SpA	1	42	ordered_Spar_9	363947	363988	-	3	6_polymorphic
iORF_66642	LL2012_001	SpA	0	46	ordered_Spar_9	363947	363992	-	3	6_polymorphic
iORF_66643	LL2012_001	SpA	0	58	ordered_Spar_9	363949	364006	+	3	4_divergent
iORF_66648	LL2012_001	SpA	0	12	ordered_Spar_9	364027	364038	-	0	4_divergent
iORF_66649	LL2012_001	SpA	1	18	ordered_Spar_9	364031	364048	+	0	3_pPar
iORF_66651	LL2012_001	SpA	0	69	ordered_Spar_9	364035	364103	-	0	6_polymorphic
iORF_66652	LL2012_001	SpA	1	12	ordered_Spar_9	364134	364145	+	0	3_pPar
iORF_66655	LL2012_001	SpA	1	33	ordered_Spar_9	364163	364195	-	0	4_divergent
iORF_66656	LL2012_001	SpA	0	60	ordered_Spar_9	364163	364222	-	2	6_polymorphic
iORF_66657	LL2012_001	SpA	1	9	ordered_Spar_9	364173	364181	-	0	6_polymorphic
iORF_66658	LL2012_001	SpA	0	50	ordered_Spar_9	364173	364222	-	2	6_polymorphic
iORF_66660	LL2012_001	SpA	0	23	ordered_Spar_9	364202	364224	+	2	6_polymorphic
iORF_66661	LL2012_001	SpA	0	84	ordered_Spar_9	364202	364285	+	2	6_polymorphic
iORF_66662	LL2012_001	SpA	1	30	ordered_Spar_9	364219	364248	-	1	3_pPar
iORF_66664	LL2012_001	SpA	1	39	ordered_Spar_9	364247	364285	+	0	6_polymorphic
iORF_66665	LL2012_001	SpA	1	81	ordered_Spar_9	364254	364334	-	0	5_SpeGroup
iORF_66668	LL2012_001	SpA	0	31	ordered_Spar_9	364304	364334	-	0	4_divergent
iORF_66671	LL2012_001	SpA	0	92	ordered_Spar_9	364318	364409	-	4	6_polymorphic
iORF_66675	LL2012_001	SpA	0	71	ordered_Spar_9	364339	364409	-	4	6_polymorphic
iORF_66679	LL2012_001	SpA	1	36	ordered_Spar_9	364374	364409	-	0	6_polymorphic
iORF_66680	LL2012_001	SpA	1	15	ordered_Spar_9	364379	364393	+	0	3_pPar
iORF_66681	LL2012_001	SpA	1	9	ordered_Spar_9	364441	364449	+	0	5_SpeGroup
iORF_66682	LL2012_001	SpA	1	66	ordered_Spar_9	364446	364511	+	1	5_SpeGroup
iORF_66683	LL2012_001	SpA	0	86	ordered_Spar_9	364446	364531	+	15	6_polymorphic
iORF_66691	LL2012_001	SpA	0	12	ordered_Spar_9	364500	364511	+	0	4_divergent
iORF_66696	LL2012_001	SpA	1	96	ordered_Spar_9	364575	364670	-	0	5_SpeGroup
iORF_66697	LL2012_001	SpA	0	66	ordered_Spar_9	364605	364670	-	0	6_polymorphic
iORF_66698	LL2012_001	SpA	0	72	ordered_Spar_9	364605	364676	-	0	6_polymorphic
iORF_66699	LL2012_001	SpA	1	105	ordered_Spar_9	364655	364759	-	1	6_polymorphic
iORF_66700	LL2012_001	SpA	0	69	ordered_Spar_9	364691	364759	-	1	6_polymorphic
iORF_66701	LL2012_001	SpA	1	9	ordered_Spar_9	364741	364749	-	0	6_polymorphic
iORF_66706	LL2012_001	SpA	0	79	ordered_Spar_9	364793	364871	-	2	6_polymorphic
iORF_66707	LL2012_001	SpA	1	69	ordered_Spar_9	364803	364871	-	1	6_polymorphic
iORF_66709	LL2012_001	SpA	0	135	ordered_Spar_9	364856	364990	+	3	6_polymorphic
iORF_66711	LL2012_001	SpA	0	26	ordered_Spar_9	364891	364916	+	1	4_divergent
iORF_66712	LL2012_001	SpA	1	30	ordered_Spar_9	364891	364920	+	1	4_divergent
iORF_66713	LL2012_001	SpA	1	60	ordered_Spar_9	364899	364958	-	0	6_polymorphic
iORF_66715	LL2012_001	SpA	1	21	ordered_Spar_9	364917	364937	+	0	1_conserved
iORF_66719	LL2012_001	SpA	0	15	ordered_Spar_9	364944	364958	-	0	6_polymorphic
iORF_66720	LL2012_001	SpA	1	9	ordered_Spar_9	364973	364981	-	0	3_pPar
iORF_66722	LL2012_001	SpA	1	18	ordered_Spar_9	365024	365041	+	0	5_SpeGroup
iORF_66723	LL2012_001	SpA	0	21	ordered_Spar_9	365024	365044	+	0	4_divergent
iORF_66724	LL2012_001	SpA	1	15	ordered_Spar_9	365038	365052	-	0	3_pPar
iORF_66725	LL2012_001	SpA	0	57	ordered_Spar_9	365041	365097	+	2	4_divergent
iORF_66736	LL2012_001	SpA	1	9	ordered_Spar_9	365390	365398	+	0	3_pPar
iORF_66744	LL2012_001	SpA	1	24	ordered_Spar_9	365483	365506	+	0	3_pPar
iORF_66748	LL2012_001	SpA	0	25	ordered_Spar_9	365526	365550	+	3	4_divergent
iORF_66749	LL2012_001	SpA	1	48	ordered_Spar_9	365526	365573	+	3	5_SpeGroup
iORF_66822	LL2012_001	SpA	1	12	ordered_Spar_9	370286	370297	+	0	1_conserved
iORF_67024	LL2012_001	SpA	1	15	ordered_Spar_9	370321	370335	-	0	1_conserved
iORF_67042	LL2012_001	SpA	1	21	ordered_Spar_9	370334	370354	+	0	1_conserved
iORF_67058	LL2012_001	SpA	1	90	ordered_Spar_9	370354	370443	+	0	3_pPar
iORF_67060	LL2012_001	SpA	1	30	ordered_Spar_9	370358	370387	+	0	5_SpeGroup
iORF_66828	LL2012_001	SpA	1	60	ordered_Spar_9	370412	370471	+	0	3_pPar
iORF_67001	LL2012_001	SpA	1	51	ordered_Spar_9	373793	373843	+	2	3_pPar
iORF_67123	LL2012_001	SpA	1	84	ordered_Spar_9	375916	375999	+	0	6_polymorphic
iORF_67124	LL2012_001	SpA	0	192	ordered_Spar_9	375916	376107	+	1	6_polymorphic
iORF_67125	LL2012_001	SpA	1	57	ordered_Spar_9	375936	375992	-	0	3_pPar
iORF_67078	LL2012_001	SpA	1	30	ordered_Spar_9	376003	376032	-	0	6_polymorphic
iORF_67080	LL2012_001	SpA	0	251	ordered_Spar_9	376003	376253	-	2	6_polymorphic
iORF_67081	LL2012_001	SpA	0	60	ordered_Spar_9	376022	376081	-	1	6_polymorphic
iORF_67082	LL2012_001	SpA	0	81	ordered_Spar_9	376022	376102	-	1	6_polymorphic
iORF_67085	LL2012_001	SpA	0	113	ordered_Spar_9	376052	376164	+	2	6_polymorphic
iORF_67086	LL2012_001	SpA	0	128	ordered_Spar_9	376052	376179	+	2	6_polymorphic
iORF_67087	LL2012_001	SpA	1	204	ordered_Spar_9	376052	376255	+	2	5_SpeGroup
iORF_67088	LL2012_001	SpA	1	120	ordered_Spar_9	376057	376176	-	2	5_SpeGroup
iORF_67089	LL2012_001	SpA	0	197	ordered_Spar_9	376057	376253	-	2	6_polymorphic
iORF_67090	LL2012_001	SpA	1	15	ordered_Spar_9	376059	376073	+	1	6_polymorphic
iORF_67092	LL2012_001	SpA	1	12	ordered_Spar_9	376091	376102	-	0	6_polymorphic
iORF_67095	LL2012_001	SpA	1	24	ordered_Spar_9	376101	376124	+	0	3_pPar
iORF_67098	LL2012_001	SpA	0	56	ordered_Spar_9	376121	376176	-	1	4_divergent
iORF_67099	LL2012_001	SpA	0	138	ordered_Spar_9	376142	376279	-	0	7_ancest
iORF_67101	LL2012_001	SpA	0	27	ordered_Spar_9	376161	376187	+	0	6_polymorphic
iORF_67102	LL2012_001	SpA	1	114	ordered_Spar_9	376166	376279	-	0	5_SpeGroup
iORF_67104	LL2012_001	SpA	1	66	ordered_Spar_9	376198	376263	-	0	6_polymorphic
iORF_67105	LL2012_001	SpA	0	135	ordered_Spar_9	376198	376332	-	0	6_polymorphic
iORF_67106	LL2012_001	SpA	0	51	ordered_Spar_9	376205	376255	+	0	6_polymorphic
iORF_67107	LL2012_001	SpA	0	105	ordered_Spar_9	376205	376309	+	0	6_polymorphic
iORF_67108	LL2012_001	SpA	0	60	ordered_Spar_9	376220	376279	-	0	6_polymorphic
iORF_67110	LL2012_001	SpA	0	30	ordered_Spar_9	376250	376279	-	0	6_polymorphic
iORF_67111	LL2012_001	SpA	0	30	ordered_Spar_9	376252	376281	+	0	6_polymorphic
iORF_67112	LL2012_001	SpA	1	54	ordered_Spar_9	376252	376305	+	0	6_polymorphic
iORF_67114	LL2012_001	SpA	1	42	ordered_Spar_9	376268	376309	+	0	6_polymorphic
iORF_67115	LL2012_001	SpA	0	57	ordered_Spar_9	376276	376332	-	0	6_polymorphic
iORF_67116	LL2012_001	SpA	1	57	ordered_Spar_9	376276	376332	-	1	5_SpeGroup
iORF_67117	LL2012_001	SpA	0	45	ordered_Spar_9	376278	376322	+	0	6_polymorphic
iORF_67120	LL2012_001	SpA	0	23	ordered_Spar_9	376319	376341	+	1	4_divergent
iORF_67121	LL2012_001	SpA	1	57	ordered_Spar_9	376319	376375	+	1	5_SpeGroup
iORF_67122	LL2012_001	SpA	1	69	ordered_Spar_9	376334	376402	-	0	1_conserved
iORF_67133	LL2012_001	SpA	1	57	ordered_Spar_9	380168	380224	+	0	6_polymorphic
iORF_67135	LL2012_001	SpA	1	60	ordered_Spar_9	380172	380231	+	0	6_polymorphic
iORF_67138	LL2012_001	SpA	1	24	ordered_Spar_9	380240	380263	+	2	3_pPar
iORF_67131	LL2012_001	SpA	1	18	ordered_Spar_9	380254	380271	-	2	6_polymorphic
iORF_67148	LL2012_001	SpA	1	42	ordered_Spar_9	382649	382690	+	1	6_polymorphic
iORF_67149	LL2012_001	SpA	0	55	ordered_Spar_9	382649	382703	+	1	6_polymorphic
iORF_67154	LL2012_001	SpA	0	162	ordered_Spar_9	382662	382823	+	4	6_polymorphic
iORF_67155	LL2012_001	SpA	1	21	ordered_Spar_9	382676	382696	-	0	1_conserved
iORF_67157	LL2012_001	SpA	1	60	ordered_Spar_9	382691	382750	+	2	5_SpeGroup
iORF_67158	LL2012_001	SpA	0	113	ordered_Spar_9	382691	382803	+	3	6_polymorphic
iORF_67159	LL2012_001	SpA	0	133	ordered_Spar_9	382691	382823	+	3	6_polymorphic
iORF_67143	LL2012_001	SpA	1	141	ordered_Spar_9	382753	382893	-	1	3_pPar
iORF_67145	LL2012_001	SpA	1	24	ordered_Spar_9	382785	382808	-	0	3_pPar
iORF_67146	LL2012_001	SpA	1	15	ordered_Spar_9	382789	382803	+	0	6_polymorphic
iORF_67150	LL2012_001	SpA	1	42	ordered_Spar_9	382813	382854	+	0	3_pPar
iORF_67151	LL2012_001	SpA	0	9	ordered_Spar_9	382820	382828	+	0	6_polymorphic
iORF_67187	LL2012_001	SpA	1	45	ordered_Spar_9	384352	384396	+	6	5_SpeGroup
iORF_67188	LL2012_001	SpA	0	47	ordered_Spar_9	384352	384398	+	6	6_polymorphic
iORF_67212	LL2012_001	SpA	1	60	ordered_Spar_9	384383	384442	-	0	6_polymorphic
iORF_67213	LL2012_001	SpA	0	50	ordered_Spar_9	384393	384442	-	0	6_polymorphic
iORF_67162	LL2012_001	SpA	1	105	ordered_Spar_9	384442	384546	-	1	5_SpeGroup
iORF_67164	LL2012_001	SpA	1	15	ordered_Spar_9	384453	384467	-	0	5_SpeGroup
iORF_67165	LL2012_001	SpA	0	94	ordered_Spar_9	384453	384546	-	1	6_polymorphic
iORF_67166	LL2012_001	SpA	0	212	ordered_Spar_9	384453	384664	-	1	6_polymorphic
iORF_67169	LL2012_001	SpA	1	27	ordered_Spar_9	384476	384502	+	1	3_pPar
iORF_67171	LL2012_001	SpA	1	24	ordered_Spar_9	384483	384506	+	1	3_pPar
iORF_67172	LL2012_001	SpA	1	24	ordered_Spar_9	384503	384526	-	0	3_pPar
iORF_67173	LL2012_001	SpA	1	12	ordered_Spar_9	384546	384557	-	0	6_polymorphic
iORF_67175	LL2012_001	SpA	1	42	ordered_Spar_9	384572	384613	-	0	1_conserved
iORF_67176	LL2012_001	SpA	1	24	ordered_Spar_9	384579	384602	+	0	1_conserved
iORF_67177	LL2012_001	SpA	0	154	ordered_Spar_9	384612	384765	+	0	6_polymorphic
iORF_67179	LL2012_001	SpA	1	174	ordered_Spar_9	384612	384785	+	0	5_SpeGroup
iORF_67180	LL2012_001	SpA	0	177	ordered_Spar_9	384612	384788	+	0	6_polymorphic
iORF_67181	LL2012_001	SpA	1	69	ordered_Spar_9	384688	384756	-	0	1_conserved
iORF_67182	LL2012_001	SpA	1	75	ordered_Spar_9	384691	384765	+	0	6_polymorphic
iORF_67183	LL2012_001	SpA	0	75	ordered_Spar_9	384714	384788	+	0	6_polymorphic
iORF_67186	LL2012_001	SpA	0	132	ordered_Spar_9	384749	384880	-	0	6_polymorphic
iORF_67189	LL2012_001	SpA	0	15	ordered_Spar_9	384751	384765	+	0	6_polymorphic
iORF_67190	LL2012_001	SpA	1	153	ordered_Spar_9	384771	384923	-	0	3_pPar
iORF_67191	LL2012_001	SpA	0	18	ordered_Spar_9	384792	384809	+	0	4_divergent
iORF_67192	LL2012_001	SpA	1	51	ordered_Spar_9	384792	384842	+	0	5_SpeGroup
iORF_67193	LL2012_001	SpA	1	48	ordered_Spar_9	384805	384852	+	0	5_SpeGroup
iORF_67194	LL2012_001	SpA	0	24	ordered_Spar_9	384819	384842	+	0	4_divergent
iORF_67195	LL2012_001	SpA	1	27	ordered_Spar_9	384839	384865	+	0	1_conserved
iORF_67196	LL2012_001	SpA	0	21	ordered_Spar_9	384879	384899	+	0	6_polymorphic
iORF_67199	LL2012_001	SpA	1	45	ordered_Spar_9	384913	384957	+	0	3_pPar
iORF_67200	LL2012_001	SpA	1	51	ordered_Spar_9	384938	384988	-	0	1_conserved
iORF_67201	LL2012_001	SpA	1	21	ordered_Spar_9	384978	384998	+	0	3_pPar
iORF_67204	LL2012_001	SpA	1	24	ordered_Spar_9	385006	385029	+	4	5_SpeGroup
iORF_67205	LL2012_001	SpA	0	33	ordered_Spar_9	385006	385038	+	4	4_divergent
iORF_67206	LL2012_001	SpA	1	45	ordered_Spar_9	385038	385082	+	0	3_pPar
iORF_67207	LL2012_001	SpA	0	72	ordered_Spar_9	385045	385116	+	0	6_polymorphic
iORF_67208	LL2012_001	SpA	1	30	ordered_Spar_9	385048	385077	-	0	3_pPar
iORF_67210	LL2012_001	SpA	1	36	ordered_Spar_9	385061	385096	-	0	1_conserved
iORF_67211	LL2012_001	SpA	1	27	ordered_Spar_9	385093	385119	-	0	1_conserved
iORF_67237	LL2012_001	SpA	0	21	ordered_Spar_9	387080	387100	-	0	6_polymorphic
iORF_67241	LL2012_001	SpA	0	58	ordered_Spar_9	387109	387166	-	0	6_polymorphic
iORF_67242	LL2012_001	SpA	1	36	ordered_Spar_9	387131	387166	-	0	6_polymorphic
iORF_67243	LL2012_001	SpA	1	15	ordered_Spar_9	387133	387147	+	0	4_divergent
iORF_67244	LL2012_001	SpA	0	28	ordered_Spar_9	387133	387160	+	0	6_polymorphic
iORF_67245	LL2012_001	SpA	0	81	ordered_Spar_9	387133	387213	+	0	6_polymorphic
iORF_67223	LL2012_001	SpA	1	195	ordered_Spar_9	387214	387408	-	1	6_polymorphic
iORF_67224	LL2012_001	SpA	0	33	ordered_Spar_9	387288	387320	-	0	6_polymorphic
iORF_67225	LL2012_001	SpA	1	33	ordered_Spar_9	387290	387322	+	0	6_polymorphic
iORF_67226	LL2012_001	SpA	0	42	ordered_Spar_9	387290	387331	+	0	6_polymorphic
iORF_67227	LL2012_001	SpA	0	114	ordered_Spar_9	387295	387408	-	1	6_polymorphic
iORF_67228	LL2012_001	SpA	0	21	ordered_Spar_9	387300	387320	-	0	6_polymorphic
iORF_67232	LL2012_001	SpA	1	12	ordered_Spar_9	387359	387370	-	0	6_polymorphic
iORF_67233	LL2012_001	SpA	0	63	ordered_Spar_9	387359	387421	-	0	6_polymorphic
iORF_67234	LL2012_001	SpA	1	9	ordered_Spar_9	387384	387392	+	0	1_conserved
iORF_67235	LL2012_001	SpA	1	30	ordered_Spar_9	387387	387416	-	0	6_polymorphic
iORF_67236	LL2012_001	SpA	1	66	ordered_Spar_9	387397	387462	+	0	6_polymorphic
iORF_67238	LL2012_001	SpA	1	15	ordered_Spar_9	387420	387434	+	0	6_polymorphic
iORF_67240	LL2012_001	SpA	0	19	ordered_Spar_9	387456	387474	-	0	6_polymorphic
iORF_67251	LL2012_001	SpA	1	96	ordered_Spar_9	388524	388619	-	4	5_SpeGroup
iORF_67255	LL2012_001	SpA	1	54	ordered_Spar_9	388531	388584	-	3	3_pPar
iORF_67256	LL2012_001	SpA	1	33	ordered_Spar_9	388540	388572	+	0	5_SpeGroup
iORF_67257	LL2012_001	SpA	0	63	ordered_Spar_9	388540	388602	+	2	7_ancest
iORF_67258	LL2012_001	SpA	0	66	ordered_Spar_9	388540	388605	+	2	4_divergent
iORF_67261	LL2012_001	SpA	1	33	ordered_Spar_9	388577	388609	+	0	3_pPar
iORF_67263	LL2012_001	SpA	1	27	ordered_Spar_9	388602	388628	+	0	5_SpeGroup
iORF_67264	LL2012_001	SpA	0	66	ordered_Spar_9	388606	388671	-	0	6_polymorphic
iORF_67246	LL2012_001	SpA	0	72	ordered_Spar_9	388610	388681	+	0	6_polymorphic
iORF_67248	LL2012_001	SpA	0	84	ordered_Spar_9	388610	388693	+	0	6_polymorphic
iORF_67250	LL2012_001	SpA	1	9	ordered_Spar_9	388625	388633	-	0	5_SpeGroup
iORF_67252	LL2012_001	SpA	0	24	ordered_Spar_9	388648	388671	-	0	6_polymorphic
iORF_67253	LL2012_001	SpA	1	54	ordered_Spar_9	388648	388701	-	0	5_SpeGroup
iORF_67254	LL2012_001	SpA	0	24	ordered_Spar_9	388678	388701	-	0	6_polymorphic
iORF_67301	LL2012_001	SpA	0	29	ordered_Spar_9	391342	391370	-	2	6_polymorphic
iORF_67314	LL2012_001	SpA	0	80	ordered_Spar_9	391345	391424	+	2	6_polymorphic
iORF_67298	LL2012_001	SpA	0	152	ordered_Spar_9	391362	391513	+	1	6_polymorphic
iORF_67299	LL2012_001	SpA	1	63	ordered_Spar_9	391362	391424	+	1	6_polymorphic
iORF_67306	LL2012_001	SpA	0	102	ordered_Spar_9	391375	391476	+	1	6_polymorphic
iORF_67311	LL2012_001	SpA	1	51	ordered_Spar_9	391384	391434	-	0	6_polymorphic
iORF_67313	LL2012_001	SpA	1	45	ordered_Spar_9	391413	391457	-	0	5_SpeGroup
iORF_67318	LL2012_001	SpA	0	30	ordered_Spar_9	391428	391457	-	0	6_polymorphic
iORF_67319	LL2012_001	SpA	0	96	ordered_Spar_9	391428	391523	-	0	6_polymorphic
iORF_67285	LL2012_001	SpA	0	12	ordered_Spar_9	391442	391453	-	0	6_polymorphic
iORF_67286	LL2012_001	SpA	1	81	ordered_Spar_9	391454	391534	-	0	5_SpeGroup
iORF_67287	LL2012_001	SpA	0	30	ordered_Spar_9	391479	391508	+	0	6_polymorphic
iORF_67294	LL2012_001	SpA	1	15	ordered_Spar_9	391529	391543	+	0	6_polymorphic
iORF_67300	LL2012_001	SpA	0	24	ordered_Spar_9	391614	391637	+	0	6_polymorphic
iORF_67335	LL2012_001	SpA	1	75	ordered_Spar_9	392303	392377	-	14	5_SpeGroup
iORF_67352	LL2012_001	SpA	0	51	ordered_Spar_9	392331	392381	+	1	4_divergent
iORF_67331	LL2012_001	SpA	0	28	ordered_Spar_9	392516	392543	-	0	6_polymorphic
iORF_67340	LL2012_001	SpA	1	21	ordered_Spar_9	392583	392603	-	0	1_conserved
iORF_67341	LL2012_001	SpA	1	33	ordered_Spar_9	392585	392617	+	0	1_conserved
iORF_67342	LL2012_001	SpA	1	15	ordered_Spar_9	392610	392624	+	0	6_polymorphic
iORF_67343	LL2012_001	SpA	0	81	ordered_Spar_9	392653	392733	-	0	6_polymorphic
iORF_67344	LL2012_001	SpA	1	24	ordered_Spar_9	392710	392733	-	0	5_SpeGroup
iORF_67346	LL2012_001	SpA	0	36	ordered_Spar_9	392744	392779	-	0	6_polymorphic
iORF_67370	LL2012_001	SpA	1	21	ordered_Spar_9	396166	396186	+	0	6_polymorphic
iORF_67371	LL2012_001	SpA	0	34	ordered_Spar_9	396191	396224	+	4	6_polymorphic
iORF_67363	LL2012_001	SpA	1	33	ordered_Spar_9	396234	396266	+	0	3_pPar
iORF_67389	LL2012_001	SpA	0	49	ordered_Spar_9	397473	397521	+	0	6_polymorphic
iORF_67390	LL2012_001	SpA	1	57	ordered_Spar_9	397473	397529	+	0	6_polymorphic
iORF_67376	LL2012_001	SpA	0	152	ordered_Spar_9	397491	397642	-	1	6_polymorphic
iORF_67377	LL2012_001	SpA	1	12	ordered_Spar_9	397510	397521	+	0	6_polymorphic
iORF_67378	LL2012_001	SpA	0	127	ordered_Spar_9	397516	397642	-	1	6_polymorphic
iORF_67381	LL2012_001	SpA	1	15	ordered_Spar_9	397602	397616	+	0	1_conserved
iORF_67382	LL2012_001	SpA	1	42	ordered_Spar_9	397609	397650	+	0	1_conserved
iORF_67383	LL2012_001	SpA	1	21	ordered_Spar_9	397617	397637	+	0	1_conserved
iORF_67410	LL2012_001	SpA	0	26	ordered_Spar_9	398511	398536	-	0	6_polymorphic
iORF_67393	LL2012_001	SpA	1	33	ordered_Spar_9	398565	398597	+	0	6_polymorphic
iORF_67395	LL2012_001	SpA	0	69	ordered_Spar_9	398568	398636	-	1	7_ancest
iORF_67396	LL2012_001	SpA	0	107	ordered_Spar_9	398579	398685	-	1	6_polymorphic
iORF_67397	LL2012_001	SpA	0	102	ordered_Spar_9	398584	398685	-	1	6_polymorphic
iORF_67398	LL2012_001	SpA	1	144	ordered_Spar_9	398584	398727	-	2	6_polymorphic
iORF_67400	LL2012_001	SpA	1	39	ordered_Spar_9	398598	398636	-	0	5_SpeGroup
iORF_67405	LL2012_001	SpA	1	87	ordered_Spar_9	398660	398746	+	1	6_polymorphic
iORF_67406	LL2012_001	SpA	0	35	ordered_Spar_9	398693	398727	-	1	6_polymorphic
iORF_67429	LL2012_001	SpA	1	27	ordered_Spar_9	400439	400465	+	0	3_pPar
iORF_29680	LL2012_001	SpA	0	97	scaffold_47	3288	3384	+	1	7_ancest
iORF_29681	LL2012_001	SpA	1	120	scaffold_47	3288	3407	+	3	5_SpeGroup
iORF_29682	LL2012_001	SpA	0	155	scaffold_47	3288	3442	+	3	4_divergent
iORF_29649	LL2012_001	SpA	1	51	scaffold_47	3334	3384	+	0	5_SpeGroup
iORF_29651	LL2012_001	SpA	0	109	scaffold_47	3334	3442	+	2	7_ancest
iORF_29653	LL2012_001	SpA	0	43	scaffold_47	3342	3384	+	0	4_divergent
iORF_29654	LL2012_001	SpA	1	18	scaffold_47	3350	3367	-	0	3_pPar
iORF_29656	LL2012_001	SpA	0	42	scaffold_47	3366	3407	+	2	4_divergent
iORF_29658	LL2012_001	SpA	0	24	scaffold_47	3439	3462	-	0	4_divergent
iORF_29659	LL2012_001	SpA	1	183	scaffold_47	3439	3621	-	1	4_divergent
iORF_29660	LL2012_001	SpA	1	30	scaffold_47	3462	3491	-	0	4_divergent
iORF_29661	LL2012_001	SpA	1	39	scaffold_47	3470	3508	-	0	5_SpeGroup
iORF_29662	LL2012_001	SpA	0	21	scaffold_47	3488	3508	-	0	4_divergent
iORF_29664	LL2012_001	SpA	0	111	scaffold_47	3511	3621	-	1	5_SpeGroup
iORF_29665	LL2012_001	SpA	0	39	scaffold_47	3538	3576	+	0	6_polymorphic
iORF_29666	LL2012_001	SpA	1	60	scaffold_47	3569	3628	+	1	4_divergent
iORF_29667	LL2012_001	SpA	0	134	scaffold_47	3569	3702	+	1	5_SpeGroup
iORF_29668	LL2012_001	SpA	1	15	scaffold_47	3573	3587	-	0	4_divergent
iORF_29669	LL2012_001	SpA	0	38	scaffold_47	3584	3621	-	1	5_SpeGroup
iORF_29670	LL2012_001	SpA	0	9	scaffold_47	3620	3628	+	0	6_polymorphic
iORF_29671	LL2012_001	SpA	1	54	scaffold_47	3659	3712	-	0	3_pPar
iORF_29672	LL2012_001	SpA	1	42	scaffold_47	3661	3702	+	0	4_divergent
iORF_29676	LL2012_001	SpA	1	57	scaffold_47	3699	3755	-	0	5_SpeGroup
iORF_29677	LL2012_001	SpA	0	24	scaffold_47	3734	3757	-	0	4_divergent
iORF_29691	LL2012_001	SpA	0	85	scaffold_47	5266	5350	+	4	5_SpeGroup
iORF_29692	LL2012_001	SpA	1	27	scaffold_47	5266	5292	+	1	4_divergent
iORF_29693	LL2012_001	SpA	1	96	scaffold_47	5272	5367	-	4	4_divergent
iORF_29694	LL2012_001	SpA	0	71	scaffold_47	5297	5367	-	3	5_SpeGroup
iORF_29686	LL2012_001	SpA	1	66	scaffold_47	5343	5408	-	10	5_SpeGroup
iORF_29688	LL2012_001	SpA	1	9	scaffold_47	5388	5396	+	0	5_SpeGroup
iORF_29697	LL2012_001	SpA	0	58	scaffold_47	6178	6235	+	3	6_polymorphic
iORF_29698	LL2012_001	SpA	1	63	scaffold_47	6178	6240	+	3	6_polymorphic
iORF_29715	LL2012_001	SpA	0	15	scaffold_47	6212	6226	+	0	5_SpeGroup
iORF_29716	LL2012_001	SpA	1	21	scaffold_47	6212	6232	+	2	5_SpeGroup
iORF_29717	LL2012_001	SpA	0	24	scaffold_47	6212	6235	+	2	6_polymorphic
iORF_29718	LL2012_001	SpA	0	37	scaffold_47	6212	6248	+	2	6_polymorphic
iORF_29721	LL2012_001	SpA	0	22	scaffold_47	6223	6244	-	2	6_polymorphic
iORF_29723	LL2012_001	SpA	0	9	scaffold_47	6232	6240	+	0	6_polymorphic
iORF_29724	LL2012_001	SpA	0	87	scaffold_47	6245	6331	-	1	4_divergent
iORF_29725	LL2012_001	SpA	1	189	scaffold_47	6245	6433	-	4	5_SpeGroup
iORF_29699	LL2012_001	SpA	1	21	scaffold_47	6283	6303	+	1	3_pPar
iORF_29701	LL2012_001	SpA	0	72	scaffold_47	6312	6383	-	2	4_divergent
iORF_29702	LL2012_001	SpA	1	99	scaffold_47	6312	6410	-	2	5_SpeGroup
iORF_29703	LL2012_001	SpA	0	54	scaffold_47	6324	6377	+	2	4_divergent
iORF_29704	LL2012_001	SpA	1	9	scaffold_47	6340	6348	+	1	3_pPar
iORF_29707	LL2012_001	SpA	0	12	scaffold_47	6352	6363	+	0	4_divergent
iORF_29708	LL2012_001	SpA	0	57	scaffold_47	6352	6408	+	0	5_SpeGroup
iORF_29709	LL2012_001	SpA	0	12	scaffold_47	6355	6366	-	0	5_SpeGroup
iORF_29710	LL2012_001	SpA	0	27	scaffold_47	6382	6408	+	0	5_SpeGroup
iORF_29711	LL2012_001	SpA	1	60	scaffold_47	6382	6441	+	1	5_SpeGroup
iORF_29712	LL2012_001	SpA	1	15	scaffold_47	6398	6412	+	0	5_SpeGroup
iORF_29825	LL2012_001	SpA	1	153	scaffold_47	9667	9819	-	1	5_SpeGroup
iORF_29750	LL2012_001	SpA	1	27	scaffold_47	9684	9710	+	0	6_polymorphic
iORF_29754	LL2012_001	SpA	1	9	scaffold_47	9735	9743	-	0	4_divergent
iORF_29755	LL2012_001	SpA	0	85	scaffold_47	9735	9819	-	1	5_SpeGroup
iORF_29757	LL2012_001	SpA	0	97	scaffold_47	9742	9838	+	1	5_SpeGroup
iORF_29758	LL2012_001	SpA	1	105	scaffold_47	9742	9846	+	3	5_SpeGroup
iORF_29759	LL2012_001	SpA	0	137	scaffold_47	9742	9878	+	3	6_polymorphic
iORF_29760	LL2012_001	SpA	0	140	scaffold_47	9742	9881	+	3	6_polymorphic
iORF_29761	LL2012_001	SpA	0	68	scaffold_47	9752	9819	-	1	5_SpeGroup
iORF_29763	LL2012_001	SpA	0	48	scaffold_47	9822	9869	-	2	4_divergent
iORF_29764	LL2012_001	SpA	1	45	scaffold_47	9825	9869	-	2	5_SpeGroup
iORF_29765	LL2012_001	SpA	1	12	scaffold_47	9827	9838	+	0	5_SpeGroup
iORF_29767	LL2012_001	SpA	1	15	scaffold_47	9878	9892	+	0	3_pPar
iORF_29768	LL2012_001	SpA	1	12	scaffold_47	9897	9908	-	0	5_SpeGroup
iORF_29770	LL2012_001	SpA	1	54	scaffold_47	9907	9960	+	0	5_SpeGroup
iORF_29776	LL2012_001	SpA	1	12	scaffold_47	9979	9990	+	0	5_SpeGroup
iORF_29783	LL2012_001	SpA	1	78	scaffold_47	10015	10092	-	2	5_SpeGroup
iORF_29784	LL2012_001	SpA	0	33	scaffold_47	10039	10071	+	0	7_ancest
iORF_29789	LL2012_001	SpA	0	20	scaffold_47	10062	10081	+	1	4_divergent
iORF_29808	LL2012_001	SpA	1	18	scaffold_47	10179	10196	+	0	3_pPar
iORF_29810	LL2012_001	SpA	0	18	scaffold_47	10203	10220	+	0	5_SpeGroup
iORF_29811	LL2012_001	SpA	0	33	scaffold_47	10203	10235	+	3	5_SpeGroup
iORF_29813	LL2012_001	SpA	1	9	scaffold_47	10227	10235	+	0	4_divergent
iORF_29818	LL2012_001	SpA	1	36	scaffold_47	10299	10334	+	0	6_polymorphic
iORF_29819	LL2012_001	SpA	1	15	scaffold_47	10308	10322	-	0	1_conserved
iORF_29820	LL2012_001	SpA	1	99	scaffold_47	10345	10443	-	0	1_conserved
iORF_29822	LL2012_001	SpA	1	15	scaffold_47	10387	10401	+	0	1_conserved
iORF_29823	LL2012_001	SpA	1	27	scaffold_47	10424	10450	+	0	1_conserved
iORF_29824	LL2012_001	SpA	1	42	scaffold_47	10447	10488	-	0	3_pPar
iORF_29742	LL2012_001	SpA	0	24	scaffold_47	10565	10588	+	0	5_SpeGroup
iORF_29743	LL2012_001	SpA	1	42	scaffold_47	10565	10606	+	0	6_polymorphic
iORF_29744	LL2012_001	SpA	0	46	scaffold_47	10565	10610	+	0	6_polymorphic
iORF_29746	LL2012_001	SpA	1	18	scaffold_47	10620	10637	+	0	3_pPar
iORF_29749	LL2012_001	SpA	1	24	scaffold_47	10634	10657	+	0	3_pPar
iORF_29751	LL2012_001	SpA	1	45	scaffold_47	10673	10717	-	0	1_conserved
iORF_30029	LL2012_001	SpA	1	18	scaffold_47	13624	13641	+	0	1_conserved
iORF_29832	LL2012_001	SpA	1	12	scaffold_47	13673	13684	+	0	1_conserved
iORF_29846	LL2012_001	SpA	1	30	scaffold_47	13699	13728	+	0	4_divergent
iORF_29829	LL2012_001	SpA	1	405	scaffold_47	14563	14967	-	5	5_SpeGroup
iORF_29833	LL2012_001	SpA	0	393	scaffold_47	14595	14987	-	5	5_SpeGroup
iORF_29834	LL2012_001	SpA	1	138	scaffold_47	14597	14734	+	0	4_divergent
iORF_29835	LL2012_001	SpA	0	145	scaffold_47	14597	14741	+	0	5_SpeGroup
iORF_29836	LL2012_001	SpA	1	57	scaffold_47	14685	14741	+	0	5_SpeGroup
iORF_29837	LL2012_001	SpA	0	123	scaffold_47	14685	14807	+	2	5_SpeGroup
iORF_29839	LL2012_001	SpA	0	9	scaffold_47	14726	14734	+	0	4_divergent
iORF_29841	LL2012_001	SpA	1	9	scaffold_47	14761	14769	+	0	1_conserved
iORF_29843	LL2012_001	SpA	1	27	scaffold_47	14824	14850	+	0	5_SpeGroup
iORF_29844	LL2012_001	SpA	1	33	scaffold_47	14831	14863	+	0	3_pPar
iORF_29847	LL2012_001	SpA	0	33	scaffold_47	14856	14888	+	0	5_SpeGroup
iORF_29848	LL2012_001	SpA	0	122	scaffold_47	14870	14991	+	2	6_polymorphic
iORF_29849	LL2012_001	SpA	1	45	scaffold_47	14880	14924	-	1	3_pPar
iORF_29851	LL2012_001	SpA	0	65	scaffold_47	14903	14967	-	1	5_SpeGroup
iORF_29852	LL2012_001	SpA	1	78	scaffold_47	14903	14980	-	1	5_SpeGroup
iORF_29857	LL2012_001	SpA	1	18	scaffold_47	14923	14940	+	0	1_conserved
iORF_29858	LL2012_001	SpA	0	44	scaffold_47	14937	14980	-	1	4_divergent
iORF_29861	LL2012_001	SpA	0	44	scaffold_47	14948	14991	+	1	6_polymorphic
iORF_29874	LL2012_001	SpA	0	103	scaffold_47	15071	15173	-	0	4_divergent
iORF_29875	LL2012_001	SpA	1	111	scaffold_47	15099	15209	+	0	5_SpeGroup
iORF_29878	LL2012_001	SpA	1	51	scaffold_47	15123	15173	-	0	5_SpeGroup
iORF_29885	LL2012_001	SpA	1	12	scaffold_47	15220	15231	-	0	3_pPar
iORF_29896	LL2012_001	SpA	1	54	scaffold_47	15354	15407	-	0	4_divergent
iORF_29899	LL2012_001	SpA	0	24	scaffold_47	15482	15505	+	0	4_divergent
iORF_29900	LL2012_001	SpA	1	63	scaffold_47	15502	15564	+	6	5_SpeGroup
iORF_29903	LL2012_001	SpA	1	15	scaffold_47	15531	15545	+	3	4_divergent
iORF_29910	LL2012_001	SpA	1	33	scaffold_47	15576	15608	-	0	5_SpeGroup
iORF_29913	LL2012_001	SpA	0	70	scaffold_47	15631	15700	-	8	6_polymorphic
iORF_29915	LL2012_001	SpA	0	10	scaffold_47	15665	15674	-	0	4_divergent
iORF_29916	LL2012_001	SpA	1	36	scaffold_47	15665	15700	-	5	5_SpeGroup
iORF_29917	LL2012_001	SpA	0	16	scaffold_47	15667	15682	+	0	4_divergent
iORF_29918	LL2012_001	SpA	0	31	scaffold_47	15670	15700	-	5	5_SpeGroup
iORF_29921	LL2012_001	SpA	1	12	scaffold_47	15703	15714	+	0	4_divergent
iORF_29922	LL2012_001	SpA	0	51	scaffold_47	15703	15753	+	0	5_SpeGroup
iORF_29924	LL2012_001	SpA	1	21	scaffold_47	15750	15770	-	0	4_divergent
iORF_29928	LL2012_001	SpA	0	18	scaffold_47	15862	15879	+	0	4_divergent
iORF_29929	LL2012_001	SpA	1	9	scaffold_47	15871	15879	+	0	4_divergent
iORF_29936	LL2012_001	SpA	0	149	scaffold_47	15974	16122	-	2	5_SpeGroup
iORF_29938	LL2012_001	SpA	0	9	scaffold_47	16005	16013	+	0	4_divergent
iORF_29939	LL2012_001	SpA	1	27	scaffold_47	16005	16031	+	0	5_SpeGroup
iORF_29940	LL2012_001	SpA	1	36	scaffold_47	16016	16051	-	0	3_pPar
iORF_29941	LL2012_001	SpA	0	31	scaffold_47	16039	16069	+	0	5_SpeGroup
iORF_29942	LL2012_001	SpA	1	114	scaffold_47	16039	16152	+	0	5_SpeGroup
iORF_29943	LL2012_001	SpA	0	151	scaffold_47	16039	16189	+	0	7_ancest
iORF_29944	LL2012_001	SpA	0	154	scaffold_47	16039	16192	+	0	5_SpeGroup
iORF_29946	LL2012_001	SpA	1	75	scaffold_47	16048	16122	-	0	4_divergent
iORF_29948	LL2012_001	SpA	1	33	scaffold_47	16071	16103	+	0	3_pPar
iORF_29950	LL2012_001	SpA	0	40	scaffold_47	16113	16152	+	0	5_SpeGroup
iORF_29951	LL2012_001	SpA	0	73	scaffold_47	16117	16189	+	0	5_SpeGroup
iORF_29952	LL2012_001	SpA	1	12	scaffold_47	16121	16132	+	0	3_pPar
iORF_29957	LL2012_001	SpA	1	36	scaffold_47	16172	16207	-	2	4_divergent
iORF_29962	LL2012_001	SpA	0	117	scaffold_47	16206	16322	+	5	7_ancest
iORF_29963	LL2012_001	SpA	0	139	scaffold_47	16206	16344	+	6	4_divergent
iORF_29964	LL2012_001	SpA	1	18	scaffold_47	16208	16225	+	0	5_SpeGroup
iORF_29965	LL2012_001	SpA	1	72	scaffold_47	16214	16285	-	2	5_SpeGroup
iORF_29966	LL2012_001	SpA	0	69	scaffold_47	16217	16285	-	2	7_ancest
iORF_29967	LL2012_001	SpA	0	64	scaffold_47	16243	16306	+	5	4_divergent
iORF_29969	LL2012_001	SpA	1	102	scaffold_47	16243	16344	+	6	5_SpeGroup
iORF_29970	LL2012_001	SpA	0	28	scaffold_47	16258	16285	-	0	4_divergent
iORF_29972	LL2012_001	SpA	0	51	scaffold_47	16289	16339	-	3	5_SpeGroup
iORF_29974	LL2012_001	SpA	1	21	scaffold_47	16319	16339	-	0	4_divergent
iORF_29996	LL2012_001	SpA	0	33	scaffold_47	16496	16528	-	1	5_SpeGroup
iORF_29997	LL2012_001	SpA	0	186	scaffold_47	16496	16681	-	4	6_polymorphic
iORF_30001	LL2012_001	SpA	0	92	scaffold_47	16551	16642	-	1	5_SpeGroup
iORF_30003	LL2012_001	SpA	1	120	scaffold_47	16562	16681	-	2	6_polymorphic
iORF_30004	LL2012_001	SpA	0	18	scaffold_47	16581	16598	-	0	4_divergent
iORF_30005	LL2012_001	SpA	1	12	scaffold_47	16585	16596	-	0	5_SpeGroup
iORF_30006	LL2012_001	SpA	1	33	scaffold_47	16600	16632	-	0	5_SpeGroup
iORF_30009	LL2012_001	SpA	0	68	scaffold_47	16614	16681	-	1	5_SpeGroup
iORF_30011	LL2012_001	SpA	1	42	scaffold_47	16678	16719	-	0	3_pPar
iORF_30014	LL2012_001	SpA	1	12	scaffold_47	16718	16729	+	0	3_pPar
iORF_30062	LL2012_001	SpA	1	48	scaffold_47	20414	20461	+	0	3_pPar
iORF_30071	LL2012_001	SpA	0	68	scaffold_47	20433	20500	+	2	4_divergent
iORF_30072	LL2012_001	SpA	1	105	scaffold_47	20433	20537	+	2	5_SpeGroup
iORF_30074	LL2012_001	SpA	1	18	scaffold_47	20442	20459	-	0	3_pPar
iORF_30081	LL2012_001	SpA	0	40	scaffold_47	21561	21600	-	0	6_polymorphic
iORF_30082	LL2012_001	SpA	1	51	scaffold_47	21561	21611	-	0	6_polymorphic
iORF_30083	LL2012_001	SpA	1	21	scaffold_47	21572	21592	-	0	6_polymorphic
iORF_30084	LL2012_001	SpA	0	40	scaffold_47	21572	21611	-	0	6_polymorphic
iORF_30090	LL2012_001	SpA	1	9	scaffold_47	21592	21600	-	0	6_polymorphic
iORF_30092	LL2012_001	SpA	1	9	scaffold_47	21611	21619	-	0	3_pPar
iORF_30078	LL2012_001	SpA	0	29	scaffold_47	21618	21646	+	1	6_polymorphic
iORF_30143	LL2012_001	SpA	1	21	scaffold_47	23017	23037	-	4	4_divergent
iORF_30095	LL2012_001	SpA	0	18	scaffold_47	23020	23037	-	3	5_SpeGroup
iORF_30096	LL2012_001	SpA	1	72	scaffold_47	23036	23107	+	0	6_polymorphic
iORF_30097	LL2012_001	SpA	0	76	scaffold_47	23036	23111	+	0	6_polymorphic
iORF_30100	LL2012_001	SpA	0	106	scaffold_47	23047	23152	-	0	6_polymorphic
iORF_30101	LL2012_001	SpA	0	34	scaffold_47	23049	23082	+	0	6_polymorphic
iORF_30102	LL2012_001	SpA	0	63	scaffold_47	23049	23111	+	0	6_polymorphic
iORF_30103	LL2012_001	SpA	1	93	scaffold_47	23049	23141	+	0	5_SpeGroup
iORF_30105	LL2012_001	SpA	0	92	scaffold_47	23061	23152	-	0	6_polymorphic
iORF_30106	LL2012_001	SpA	1	108	scaffold_47	23079	23186	-	1	4_divergent
iORF_30107	LL2012_001	SpA	1	63	scaffold_47	23090	23152	-	0	4_divergent
iORF_30108	LL2012_001	SpA	0	45	scaffold_47	23108	23152	-	0	5_SpeGroup
iORF_30109	LL2012_001	SpA	0	79	scaffold_47	23108	23186	-	1	5_SpeGroup
iORF_30111	LL2012_001	SpA	1	45	scaffold_47	23131	23175	+	1	3_pPar
iORF_30112	LL2012_001	SpA	1	138	scaffold_47	23138	23275	+	3	5_SpeGroup
iORF_30113	LL2012_001	SpA	0	151	scaffold_47	23138	23288	+	3	6_polymorphic
iORF_30115	LL2012_001	SpA	0	124	scaffold_47	23165	23288	+	3	6_polymorphic
iORF_30116	LL2012_001	SpA	0	12	scaffold_47	23192	23203	-	0	4_divergent
iORF_30117	LL2012_001	SpA	0	75	scaffold_47	23214	23288	+	1	7_ancest
iORF_30118	LL2012_001	SpA	1	12	scaffold_47	23227	23238	+	0	3_pPar
iORF_30120	LL2012_001	SpA	0	45	scaffold_47	23231	23275	+	1	4_divergent
iORF_30121	LL2012_001	SpA	1	39	scaffold_47	23247	23285	-	1	3_pPar
iORF_30124	LL2012_001	SpA	0	15	scaffold_47	23299	23313	-	0	5_SpeGroup
iORF_30125	LL2012_001	SpA	1	60	scaffold_47	23316	23375	-	0	1_conserved
iORF_30130	LL2012_001	SpA	0	39	scaffold_47	23369	23407	+	5	4_divergent
iORF_30161	LL2012_001	SpA	1	96	scaffold_47	25159	25254	-	0	5_SpeGroup
iORF_30163	LL2012_001	SpA	0	196	scaffold_47	25159	25354	-	0	6_polymorphic
iORF_30168	LL2012_001	SpA	0	27	scaffold_47	25171	25197	+	0	6_polymorphic
iORF_30173	LL2012_001	SpA	1	24	scaffold_47	25210	25233	+	0	1_conserved
iORF_30146	LL2012_001	SpA	1	81	scaffold_47	25238	25318	+	0	5_SpeGroup
iORF_30147	LL2012_001	SpA	0	106	scaffold_47	25238	25343	+	0	4_divergent
iORF_30150	LL2012_001	SpA	1	12	scaffold_47	25251	25262	-	0	5_SpeGroup
iORF_30151	LL2012_001	SpA	0	163	scaffold_47	25254	25416	-	0	6_polymorphic
iORF_30153	LL2012_001	SpA	1	93	scaffold_47	25262	25354	-	0	5_SpeGroup
iORF_30154	LL2012_001	SpA	0	93	scaffold_47	25269	25361	-	0	5_SpeGroup
iORF_30155	LL2012_001	SpA	1	135	scaffold_47	25269	25403	-	0	4_divergent
iORF_30158	LL2012_001	SpA	1	42	scaffold_47	25302	25343	+	0	4_divergent
iORF_30159	LL2012_001	SpA	0	69	scaffold_47	25348	25416	-	0	6_polymorphic
iORF_30160	LL2012_001	SpA	1	60	scaffold_47	25360	25419	+	0	3_pPar
iORF_30165	LL2012_001	SpA	0	94	scaffold_47	25370	25463	+	2	4_divergent
iORF_30166	LL2012_001	SpA	1	99	scaffold_47	25370	25468	+	2	5_SpeGroup
iORF_30167	LL2012_001	SpA	1	12	scaffold_47	25419	25430	+	0	3_pPar
iORF_30180	LL2012_001	SpA	0	81	scaffold_47	26147	26227	-	3	6_polymorphic
iORF_30198	LL2012_001	SpA	1	54	scaffold_47	26171	26224	-	2	5_SpeGroup
iORF_30202	LL2012_001	SpA	0	34	scaffold_47	26187	26220	-	2	6_polymorphic
iORF_30204	LL2012_001	SpA	1	9	scaffold_47	26195	26203	+	0	3_pPar
iORF_30205	LL2012_001	SpA	1	15	scaffold_47	26206	26220	-	2	6_polymorphic
iORF_30210	LL2012_001	SpA	0	33	scaffold_47	26211	26243	-	0	4_divergent
iORF_30211	LL2012_001	SpA	0	67	scaffold_47	26211	26277	-	2	7_ancest
iORF_30212	LL2012_001	SpA	1	84	scaffold_47	26211	26294	-	2	4_divergent
iORF_30213	LL2012_001	SpA	1	27	scaffold_47	26219	26245	+	0	1_conserved
iORF_30178	LL2012_001	SpA	1	15	scaffold_47	26240	26254	-	0	4_divergent
iORF_30179	LL2012_001	SpA	0	55	scaffold_47	26240	26294	-	2	5_SpeGroup
iORF_30181	LL2012_001	SpA	1	18	scaffold_47	26254	26271	-	0	4_divergent
iORF_30182	LL2012_001	SpA	0	41	scaffold_47	26254	26294	-	2	5_SpeGroup
iORF_30183	LL2012_001	SpA	0	25	scaffold_47	26258	26282	+	2	7_ancest
iORF_30184	LL2012_001	SpA	1	30	scaffold_47	26258	26287	+	2	5_SpeGroup
iORF_30186	LL2012_001	SpA	0	50	scaffold_47	26258	26307	+	2	5_SpeGroup
iORF_30189	LL2012_001	SpA	1	9	scaffold_47	26299	26307	+	0	4_divergent
iORF_30192	LL2012_001	SpA	0	36	scaffold_47	26333	26368	-	0	5_SpeGroup
iORF_30195	LL2012_001	SpA	1	12	scaffold_47	26392	26403	-	0	3_pPar
iORF_30244	LL2012_001	SpA	1	123	scaffold_47	27525	27647	+	3	5_SpeGroup
iORF_30280	LL2012_001	SpA	1	15	scaffold_47	27572	27586	-	0	1_conserved
iORF_30221	LL2012_001	SpA	1	27	scaffold_47	27605	27631	-	0	3_pPar
iORF_30224	LL2012_001	SpA	0	39	scaffold_47	27609	27647	+	2	4_divergent
iORF_30229	LL2012_001	SpA	1	72	scaffold_47	27618	27689	-	2	3_pPar
iORF_30232	LL2012_001	SpA	0	51	scaffold_47	27655	27705	+	0	4_divergent
iORF_30233	LL2012_001	SpA	1	63	scaffold_47	27655	27717	+	1	5_SpeGroup
iORF_30328	LL2012_001	SpA	0	68	scaffold_47	28924	28991	+	5	4_divergent
iORF_30329	LL2012_001	SpA	1	75	scaffold_47	28924	28998	+	5	5_SpeGroup
iORF_30330	LL2012_001	SpA	1	78	scaffold_47	28949	29026	+	5	5_SpeGroup
iORF_30331	LL2012_001	SpA	0	56	scaffold_47	28950	29005	-	5	5_SpeGroup
iORF_30332	LL2012_001	SpA	0	106	scaffold_47	28950	29055	-	9	5_SpeGroup
iORF_30333	LL2012_001	SpA	0	47	scaffold_47	28952	28998	+	5	4_divergent
iORF_30334	LL2012_001	SpA	0	75	scaffold_47	28952	29026	+	5	7_ancest
iORF_30335	LL2012_001	SpA	1	45	scaffold_47	28961	29005	-	1	4_divergent
iORF_30336	LL2012_001	SpA	0	121	scaffold_47	28961	29081	-	5	7_ancest
iORF_30337	LL2012_001	SpA	0	73	scaffold_47	28995	29067	-	4	5_SpeGroup
iORF_30338	LL2012_001	SpA	1	87	scaffold_47	28995	29081	-	4	5_SpeGroup
iORF_30340	LL2012_001	SpA	1	42	scaffold_47	29004	29045	+	0	3_pPar
iORF_30341	LL2012_001	SpA	0	43	scaffold_47	29011	29053	-	2	5_SpeGroup
iORF_30342	LL2012_001	SpA	1	45	scaffold_47	29011	29055	-	4	4_divergent
iORF_30343	LL2012_001	SpA	0	91	scaffold_47	29017	29107	+	4	5_SpeGroup
iORF_30344	LL2012_001	SpA	1	150	scaffold_47	29017	29166	+	9	5_SpeGroup
iORF_30345	LL2012_001	SpA	0	158	scaffold_47	29017	29174	+	9	5_SpeGroup
iORF_30346	LL2012_001	SpA	0	9	scaffold_47	29042	29050	+	0	5_SpeGroup
iORF_30352	LL2012_001	SpA	0	15	scaffold_47	29053	29067	-	1	5_SpeGroup
iORF_30362	LL2012_001	SpA	1	96	scaffold_47	29117	29212	-	0	5_SpeGroup
iORF_30364	LL2012_001	SpA	0	92	scaffold_47	29121	29212	-	0	4_divergent
iORF_30287	LL2012_001	SpA	0	60	scaffold_47	29245	29304	-	0	4_divergent
iORF_30288	LL2012_001	SpA	1	78	scaffold_47	29245	29322	-	1	5_SpeGroup
iORF_30290	LL2012_001	SpA	1	33	scaffold_47	29252	29284	+	0	5_SpeGroup
iORF_30291	LL2012_001	SpA	0	21	scaffold_47	29256	29276	+	0	5_SpeGroup
iORF_30292	LL2012_001	SpA	0	48	scaffold_47	29257	29304	-	0	7_ancest
iORF_30293	LL2012_001	SpA	0	59	scaffold_47	29264	29322	-	1	4_divergent
iORF_30294	LL2012_001	SpA	0	44	scaffold_47	29269	29312	+	1	4_divergent
iORF_30295	LL2012_001	SpA	0	12	scaffold_47	29273	29284	+	0	4_divergent
iORF_30297	LL2012_001	SpA	1	15	scaffold_47	29292	29306	+	0	3_pPar
iORF_30431	LL2012_001	SpA	0	37	scaffold_47	30762	30798	-	0	5_SpeGroup
iORF_30415	LL2012_001	SpA	0	19	scaffold_47	30780	30798	-	0	5_SpeGroup
iORF_30577	LL2012_001	SpA	0	73	scaffold_47	30808	30880	+	3	5_SpeGroup
iORF_30578	LL2012_001	SpA	1	90	scaffold_47	30808	30897	+	9	4_divergent
iORF_30383	LL2012_001	SpA	0	43	scaffold_47	30876	30918	+	6	6_polymorphic
iORF_30396	LL2012_001	SpA	0	15	scaffold_47	30904	30918	+	0	6_polymorphic
iORF_30397	LL2012_001	SpA	1	63	scaffold_47	30908	30970	+	0	3_pPar
iORF_30439	LL2012_001	SpA	1	39	scaffold_47	33215	33253	+	0	3_pPar
iORF_30450	LL2012_001	SpA	1	15	scaffold_47	33356	33370	+	0	1_conserved
iORF_30453	LL2012_001	SpA	0	90	scaffold_47	33379	33468	-	12	5_SpeGroup
iORF_30455	LL2012_001	SpA	0	9	scaffold_47	33414	33422	-	0	6_polymorphic
iORF_30458	LL2012_001	SpA	1	30	scaffold_47	33443	33472	-	0	5_SpeGroup
iORF_30459	LL2012_001	SpA	0	65	scaffold_47	33443	33507	-	1	5_SpeGroup
iORF_30460	LL2012_001	SpA	0	139	scaffold_47	33443	33581	-	9	5_SpeGroup
iORF_30461	LL2012_001	SpA	0	9	scaffold_47	33445	33453	+	0	5_SpeGroup
iORF_30462	LL2012_001	SpA	1	15	scaffold_47	33453	33467	+	0	4_divergent
iORF_30463	LL2012_001	SpA	0	64	scaffold_47	33453	33516	+	3	5_SpeGroup
iORF_30464	LL2012_001	SpA	0	50	scaffold_47	33467	33516	+	3	7_ancest
iORF_30465	LL2012_001	SpA	1	51	scaffold_47	33467	33517	+	3	5_SpeGroup
iORF_30466	LL2012_001	SpA	0	76	scaffold_47	33467	33542	+	3	4_divergent
iORF_30469	LL2012_001	SpA	0	15	scaffold_47	33501	33515	-	0	4_divergent
iORF_30471	LL2012_001	SpA	1	24	scaffold_47	33539	33562	-	0	1_conserved
iORF_30473	LL2012_001	SpA	0	21	scaffold_47	33571	33591	-	0	6_polymorphic
iORF_30474	LL2012_001	SpA	1	126	scaffold_47	33573	33698	+	17	5_SpeGroup
iORF_30476	LL2012_001	SpA	0	153	scaffold_47	33590	33742	+	17	6_polymorphic
iORF_30478	LL2012_001	SpA	0	50	scaffold_47	33634	33683	+	6	5_SpeGroup
iORF_30479	LL2012_001	SpA	1	51	scaffold_47	33634	33684	+	6	5_SpeGroup
iORF_30480	LL2012_001	SpA	0	109	scaffold_47	33634	33742	+	6	6_polymorphic
iORF_30481	LL2012_001	SpA	0	49	scaffold_47	33650	33698	+	1	5_SpeGroup
iORF_30483	LL2012_001	SpA	1	93	scaffold_47	33650	33742	+	1	5_SpeGroup
iORF_30485	LL2012_001	SpA	0	51	scaffold_47	33692	33742	+	0	5_SpeGroup
iORF_30486	LL2012_001	SpA	0	28	scaffold_47	33731	33758	-	0	5_SpeGroup
iORF_30552	LL2012_001	SpA	1	81	scaffold_47	35196	35276	+	3	3_pPar
iORF_30554	LL2012_001	SpA	1	132	scaffold_47	35200	35331	+	3	5_SpeGroup
iORF_30555	LL2012_001	SpA	0	175	scaffold_47	35200	35374	+	3	5_SpeGroup
iORF_30556	LL2012_001	SpA	0	18	scaffold_47	35204	35221	+	2	5_SpeGroup
iORF_30557	LL2012_001	SpA	1	39	scaffold_47	35204	35242	+	2	5_SpeGroup
iORF_30558	LL2012_001	SpA	0	190	scaffold_47	35204	35393	+	3	5_SpeGroup
iORF_30559	LL2012_001	SpA	0	154	scaffold_47	35221	35374	+	1	5_SpeGroup
iORF_30561	LL2012_001	SpA	1	33	scaffold_47	35257	35289	-	0	5_SpeGroup
iORF_30562	LL2012_001	SpA	0	55	scaffold_47	35257	35311	-	0	4_divergent
iORF_30563	LL2012_001	SpA	1	42	scaffold_47	35270	35311	-	0	5_SpeGroup
iORF_30568	LL2012_001	SpA	1	57	scaffold_47	35343	35399	-	0	4_divergent
iORF_30569	LL2012_001	SpA	0	36	scaffold_47	35364	35399	-	0	4_divergent
iORF_30572	LL2012_001	SpA	0	9	scaffold_47	35381	35389	-	0	4_divergent
iORF_30573	LL2012_001	SpA	1	69	scaffold_47	35384	35452	+	0	3_pPar
iORF_30574	LL2012_001	SpA	1	12	scaffold_47	35400	35411	+	0	1_conserved
iORF_30575	LL2012_001	SpA	0	37	scaffold_47	35471	35507	+	0	5_SpeGroup
iORF_30576	LL2012_001	SpA	1	15	scaffold_47	35507	35521	+	0	1_conserved
iORF_30614	LL2012_001	SpA	1	42	scaffold_47	36778	36819	-	1	5_SpeGroup
iORF_30617	LL2012_001	SpA	0	29	scaffold_47	36791	36819	-	1	4_divergent
iORF_30605	LL2012_001	SpA	1	66	scaffold_47	36853	36918	+	1	4_divergent
iORF_30606	LL2012_001	SpA	0	70	scaffold_47	36853	36922	+	1	5_SpeGroup
iORF_30610	LL2012_001	SpA	1	18	scaffold_47	36905	36922	+	0	5_SpeGroup
iORF_30621	LL2012_001	SpA	0	72	scaffold_47	37732	37803	-	2	5_SpeGroup
iORF_30622	LL2012_001	SpA	1	96	scaffold_47	37732	37827	-	3	5_SpeGroup
iORF_30623	LL2012_001	SpA	1	15	scaffold_47	37734	37748	+	0	1_conserved
iORF_30624	LL2012_001	SpA	0	76	scaffold_47	37745	37820	+	3	5_SpeGroup
iORF_30625	LL2012_001	SpA	1	57	scaffold_47	37758	37814	+	2	4_divergent
iORF_30620	LL2012_001	SpA	1	24	scaffold_47	37798	37821	+	1	5_SpeGroup
iORF_30634	LL2012_001	SpA	1	66	scaffold_47	38835	38900	+	0	4_divergent
iORF_30635	LL2012_001	SpA	0	76	scaffold_47	38835	38910	+	0	4_divergent
iORF_30636	LL2012_001	SpA	0	15	scaffold_47	38864	38878	-	0	4_divergent
iORF_30638	LL2012_001	SpA	1	12	scaffold_47	38867	38878	-	0	4_divergent
iORF_30627	LL2012_001	SpA	0	12	scaffold_47	38895	38906	-	0	4_divergent
iORF_30628	LL2012_001	SpA	1	42	scaffold_47	38895	38936	-	0	5_SpeGroup
iORF_30630	LL2012_001	SpA	1	18	scaffold_47	38901	38918	+	0	3_pPar
iORF_30632	LL2012_001	SpA	1	48	scaffold_47	38921	38968	+	1	3_pPar
iORF_30695	LL2012_001	SpA	1	99	scaffold_47	39306	39404	+	0	5_SpeGroup
iORF_30696	LL2012_001	SpA	0	39	scaffold_47	39318	39356	+	0	6_polymorphic
iORF_30640	LL2012_001	SpA	1	21	scaffold_47	39374	39394	+	0	4_divergent
iORF_30641	LL2012_001	SpA	1	21	scaffold_47	39391	39411	+	0	3_pPar
iORF_30644	LL2012_001	SpA	0	67	scaffold_47	39408	39474	-	0	6_polymorphic
iORF_30647	LL2012_001	SpA	0	27	scaffold_47	39448	39474	-	0	7_ancest
iORF_30670	LL2012_001	SpA	0	24	scaffold_47	39567	39590	+	0	6_polymorphic
iORF_30671	LL2012_001	SpA	0	39	scaffold_47	39576	39614	-	0	5_SpeGroup
iORF_30690	LL2012_001	SpA	1	15	scaffold_47	39789	39803	+	1	6_polymorphic
iORF_30703	LL2012_001	SpA	0	120	scaffold_47	41872	41991	+	0	6_polymorphic
iORF_30707	LL2012_001	SpA	0	60	scaffold_47	41872	41931	+	0	6_polymorphic
iORF_30742	LL2012_001	SpA	1	42	scaffold_47	41937	41978	-	0	5_SpeGroup
iORF_30699	LL2012_001	SpA	0	39	scaffold_47	41975	42013	-	0	4_divergent
iORF_30700	LL2012_001	SpA	1	51	scaffold_47	41984	42034	+	0	4_divergent
iORF_30701	LL2012_001	SpA	0	92	scaffold_47	41988	42079	-	3	4_divergent
iORF_30702	LL2012_001	SpA	1	30	scaffold_47	41994	42023	+	0	5_SpeGroup
iORF_30706	LL2012_001	SpA	0	80	scaffold_47	42000	42079	-	3	7_ancest
iORF_30708	LL2012_001	SpA	1	60	scaffold_47	42020	42079	-	3	5_SpeGroup
iORF_30709	LL2012_001	SpA	1	9	scaffold_47	42051	42059	-	0	3_pPar
iORF_30711	LL2012_001	SpA	0	45	scaffold_47	42060	42104	+	2	4_divergent
iORF_30712	LL2012_001	SpA	1	57	scaffold_47	42060	42116	+	2	5_SpeGroup
iORF_30713	LL2012_001	SpA	0	87	scaffold_47	42080	42166	+	0	4_divergent
iORF_30714	LL2012_001	SpA	1	195	scaffold_47	42080	42274	+	0	4_divergent
iORF_30715	LL2012_001	SpA	0	156	scaffold_47	42109	42264	-	0	5_SpeGroup
iORF_30717	LL2012_001	SpA	1	78	scaffold_47	42154	42231	-	0	4_divergent
iORF_30718	LL2012_001	SpA	0	80	scaffold_47	42154	42233	-	0	6_polymorphic
iORF_30719	LL2012_001	SpA	0	111	scaffold_47	42154	42264	-	0	7_ancest
iORF_30720	LL2012_001	SpA	0	182	scaffold_47	42154	42335	-	0	6_polymorphic
iORF_30721	LL2012_001	SpA	0	51	scaffold_47	42161	42211	-	0	5_SpeGroup
iORF_30722	LL2012_001	SpA	1	60	scaffold_47	42161	42220	-	0	4_divergent
iORF_30723	LL2012_001	SpA	1	75	scaffold_47	42163	42237	+	0	4_divergent
iORF_30724	LL2012_001	SpA	0	122	scaffold_47	42163	42284	+	0	5_SpeGroup
iORF_30726	LL2012_001	SpA	0	9	scaffold_47	42198	42206	-	0	4_divergent
iORF_30727	LL2012_001	SpA	1	108	scaffold_47	42198	42305	-	0	5_SpeGroup
iORF_30728	LL2012_001	SpA	0	138	scaffold_47	42198	42335	-	0	5_SpeGroup
iORF_30729	LL2012_001	SpA	1	75	scaffold_47	42210	42284	+	0	5_SpeGroup
iORF_30731	LL2012_001	SpA	0	15	scaffold_47	42250	42264	-	0	5_SpeGroup
iORF_30732	LL2012_001	SpA	0	60	scaffold_47	42276	42335	-	0	6_polymorphic
iORF_30733	LL2012_001	SpA	1	24	scaffold_47	42284	42307	+	0	3_pPar
iORF_30736	LL2012_001	SpA	1	15	scaffold_47	42302	42316	-	0	1_conserved
iORF_30737	LL2012_001	SpA	0	66	scaffold_47	42329	42394	-	6	4_divergent
iORF_30738	LL2012_001	SpA	1	63	scaffold_47	42332	42394	-	6	5_SpeGroup
iORF_30779	LL2012_001	SpA	1	39	scaffold_47	43684	43722	-	0	1_conserved
iORF_30746	LL2012_001	SpA	1	48	scaffold_47	43723	43770	-	4	3_pPar
iORF_30747	LL2012_001	SpA	1	15	scaffold_47	43740	43754	-	0	3_pPar
iORF_30749	LL2012_001	SpA	1	63	scaffold_47	43753	43815	+	2	3_pPar
iORF_30751	LL2012_001	SpA	1	90	scaffold_47	43760	43849	-	0	5_SpeGroup
iORF_30753	LL2012_001	SpA	0	54	scaffold_47	43796	43849	-	0	5_SpeGroup
iORF_30754	LL2012_001	SpA	1	45	scaffold_47	43827	43871	-	0	5_SpeGroup
iORF_30755	LL2012_001	SpA	0	16	scaffold_47	43866	43881	-	0	5_SpeGroup
iORF_30758	LL2012_001	SpA	1	48	scaffold_47	43880	43927	+	0	3_pPar
iORF_30760	LL2012_001	SpA	0	48	scaffold_47	43914	43961	-	0	6_polymorphic
iORF_30764	LL2012_001	SpA	1	81	scaffold_47	43924	44004	-	0	1_conserved
iORF_30765	LL2012_001	SpA	1	21	scaffold_47	43941	43961	-	0	6_polymorphic
iORF_30766	LL2012_001	SpA	1	21	scaffold_47	43953	43973	+	0	1_conserved
iORF_30791	LL2012_001	SpA	1	36	scaffold_47	45195	45230	+	0	5_SpeGroup
iORF_30785	LL2012_001	SpA	1	12	scaffold_47	45381	45392	-	0	5_SpeGroup
iORF_30826	LL2012_001	SpA	0	130	scaffold_47	47341	47470	-	3	6_polymorphic
iORF_30799	LL2012_001	SpA	0	80	scaffold_47	47391	47470	-	3	6_polymorphic
iORF_30800	LL2012_001	SpA	1	69	scaffold_47	47396	47464	-	3	5_SpeGroup
iORF_30802	LL2012_001	SpA	1	9	scaffold_47	47425	47433	-	0	5_SpeGroup
iORF_30804	LL2012_001	SpA	0	72	scaffold_47	47425	47496	-	4	4_divergent
iORF_30805	LL2012_001	SpA	1	30	scaffold_47	47467	47496	-	1	5_SpeGroup
iORF_30807	LL2012_001	SpA	1	36	scaffold_47	47514	47549	-	0	3_pPar
iORF_30809	LL2012_001	SpA	0	30	scaffold_47	47557	47586	-	0	4_divergent
iORF_30815	LL2012_001	SpA	1	108	scaffold_47	47617	47724	-	1	3_pPar
iORF_30816	LL2012_001	SpA	1	9	scaffold_47	47631	47639	-	1	3_pPar
iORF_30820	LL2012_001	SpA	0	66	scaffold_47	47705	47770	-	0	5_SpeGroup
iORF_30821	LL2012_001	SpA	1	33	scaffold_47	47727	47759	-	0	4_divergent
iORF_30823	LL2012_001	SpA	1	15	scaffold_47	47756	47770	-	0	4_divergent
iORF_30824	LL2012_001	SpA	1	21	scaffold_47	47770	47790	-	2	3_pPar
iORF_30835	LL2012_001	SpA	1	105	scaffold_47	51548	51652	+	1	5_SpeGroup
iORF_30838	LL2012_001	SpA	0	39	scaffold_47	51548	51586	+	0	4_divergent
iORF_30837	LL2012_001	SpA	1	9	scaffold_47	51605	51613	-	0	1_conserved
iORF_30839	LL2012_001	SpA	1	78	scaffold_47	51619	51696	+	2	5_SpeGroup
iORF_30849	LL2012_001	SpA	0	171	scaffold_47	52771	52941	-	8	6_polymorphic
iORF_30852	LL2012_001	SpA	0	135	scaffold_47	52807	52941	-	8	6_polymorphic
iORF_30853	LL2012_001	SpA	0	12	scaffold_47	52810	52821	+	0	6_polymorphic
iORF_30845	LL2012_001	SpA	0	82	scaffold_47	52860	52941	-	8	5_SpeGroup
iORF_30846	LL2012_001	SpA	0	28	scaffold_47	52863	52890	+	5	5_SpeGroup
iORF_30847	LL2012_001	SpA	0	39	scaffold_47	52863	52901	+	5	5_SpeGroup
iORF_30848	LL2012_001	SpA	1	12	scaffold_47	52879	52890	+	0	4_divergent
iORF_30874	LL2012_001	SpA	1	12	scaffold_47	53518	53529	-	2	3_pPar
iORF_30862	LL2012_001	SpA	0	94	scaffold_47	53656	53749	+	2	5_SpeGroup
iORF_30863	LL2012_001	SpA	0	97	scaffold_47	53656	53752	+	2	7_ancest
iORF_30864	LL2012_001	SpA	1	153	scaffold_47	53656	53808	+	2	5_SpeGroup
iORF_30868	LL2012_001	SpA	0	12	scaffold_47	53681	53692	-	2	4_divergent
iORF_30869	LL2012_001	SpA	1	99	scaffold_47	53681	53779	-	2	5_SpeGroup
iORF_30870	LL2012_001	SpA	0	12	scaffold_47	53687	53698	+	2	4_divergent
iORF_30871	LL2012_001	SpA	1	21	scaffold_47	53778	53798	+	0	3_pPar
iORF_30872	LL2012_001	SpA	0	72	scaffold_47	53800	53871	-	9	5_SpeGroup
iORF_30873	LL2012_001	SpA	1	90	scaffold_47	53800	53889	-	9	4_divergent
iORF_30875	LL2012_001	SpA	1	93	scaffold_47	53838	53930	+	0	3_pPar
iORF_30876	LL2012_001	SpA	0	72	scaffold_47	53848	53919	+	0	5_SpeGroup
iORF_30877	LL2012_001	SpA	1	69	scaffold_47	53851	53919	+	0	4_divergent
iORF_30878	LL2012_001	SpA	1	9	scaffold_47	53859	53867	-	0	5_SpeGroup
iORF_30879	LL2012_001	SpA	0	93	scaffold_47	53859	53951	-	0	5_SpeGroup
iORF_30880	LL2012_001	SpA	1	84	scaffold_47	53868	53951	-	0	4_divergent
iORF_30883	LL2012_001	SpA	1	138	scaffold_47	53927	54064	-	0	5_SpeGroup
iORF_30884	LL2012_001	SpA	0	52	scaffold_47	53941	53992	+	0	5_SpeGroup
iORF_30885	LL2012_001	SpA	1	24	scaffold_47	53950	53973	+	0	5_SpeGroup
iORF_30886	LL2012_001	SpA	0	43	scaffold_47	53950	53992	+	0	5_SpeGroup
iORF_30887	LL2012_001	SpA	0	109	scaffold_47	53956	54064	-	0	4_divergent
iORF_30889	LL2012_001	SpA	1	33	scaffold_47	53970	54002	+	0	1_conserved
iORF_30892	LL2012_001	SpA	0	45	scaffold_47	54003	54047	+	0	4_divergent
iORF_30893	LL2012_001	SpA	1	42	scaffold_47	54006	54047	+	0	5_SpeGroup
iORF_30897	LL2012_001	SpA	0	36	scaffold_47	54054	54089	-	0	4_divergent
iORF_30898	LL2012_001	SpA	1	45	scaffold_47	54064	54108	-	0	3_pPar
iORF_30900	LL2012_001	SpA	1	18	scaffold_47	54072	54089	-	0	5_SpeGroup
iORF_30901	LL2012_001	SpA	1	18	scaffold_47	54074	54091	+	0	5_SpeGroup
iORF_30902	LL2012_001	SpA	0	9	scaffold_47	54083	54091	+	0	4_divergent
iORF_30904	LL2012_001	SpA	1	48	scaffold_47	54086	54133	-	0	5_SpeGroup
iORF_30905	LL2012_001	SpA	1	36	scaffold_47	54088	54123	+	0	3_pPar
iORF_30909	LL2012_001	SpA	0	145	scaffold_47	54123	54267	+	1	4_divergent
iORF_30910	LL2012_001	SpA	1	150	scaffold_47	54123	54272	+	1	5_SpeGroup
iORF_30913	LL2012_001	SpA	1	120	scaffold_47	54148	54267	+	1	6_polymorphic
iORF_30915	LL2012_001	SpA	0	154	scaffold_47	54148	54301	+	1	4_divergent
iORF_30917	LL2012_001	SpA	0	36	scaffold_47	54172	54207	-	0	4_divergent
iORF_30919	LL2012_001	SpA	1	72	scaffold_47	54181	54252	-	1	5_SpeGroup
iORF_30921	LL2012_001	SpA	0	34	scaffold_47	54219	54252	-	1	4_divergent
iORF_30925	LL2012_001	SpA	0	64	scaffold_47	54320	54383	-	0	6_polymorphic
iORF_30926	LL2012_001	SpA	1	54	scaffold_47	54330	54383	-	0	6_polymorphic
iORF_30927	LL2012_001	SpA	1	15	scaffold_47	54376	54390	-	0	1_conserved
iORF_30934	LL2012_001	SpA	1	57	scaffold_47	55406	55462	+	0	3_pPar
iORF_30940	LL2012_001	SpA	0	51	scaffold_47	55416	55466	+	0	4_divergent
iORF_30930	LL2012_001	SpA	1	15	scaffold_47	55493	55507	-	0	6_polymorphic
iORF_30933	LL2012_001	SpA	1	66	scaffold_47	55608	55673	-	0	3_pPar
iORF_30937	LL2012_001	SpA	0	156	scaffold_47	55666	55821	-	1	4_divergent
iORF_30938	LL2012_001	SpA	1	33	scaffold_47	55680	55712	+	0	5_SpeGroup
iORF_30939	LL2012_001	SpA	1	18	scaffold_47	55690	55707	+	0	4_divergent
iORF_30941	LL2012_001	SpA	1	18	scaffold_47	55735	55752	+	0	5_SpeGroup
iORF_30942	LL2012_001	SpA	1	81	scaffold_47	55741	55821	-	0	4_divergent
iORF_30944	LL2012_001	SpA	1	9	scaffold_47	55767	55775	+	0	1_conserved
iORF_30948	LL2012_001	SpA	1	27	scaffold_47	55883	55909	-	0	4_divergent
iORF_30949	LL2012_001	SpA	0	30	scaffold_47	55883	55912	-	0	5_SpeGroup
iORF_30963	LL2012_001	SpA	1	90	scaffold_47	57353	57442	-	0	6_polymorphic
iORF_30961	LL2012_001	SpA	0	54	scaffold_47	57396	57449	+	0	5_SpeGroup
iORF_30962	LL2012_001	SpA	1	18	scaffold_47	57396	57413	+	0	4_divergent
iORF_30951	LL2012_001	SpA	1	24	scaffold_47	57452	57475	+	0	5_SpeGroup
iORF_30952	LL2012_001	SpA	0	15	scaffold_47	57461	57475	+	0	4_divergent
iORF_30954	LL2012_001	SpA	1	48	scaffold_47	57472	57519	-	0	5_SpeGroup
iORF_30955	LL2012_001	SpA	0	91	scaffold_47	57472	57562	-	3	5_SpeGroup
iORF_30957	LL2012_001	SpA	0	66	scaffold_47	57497	57562	-	3	7_ancest
iORF_30959	LL2012_001	SpA	1	24	scaffold_47	57539	57562	-	0	4_divergent
iORF_30960	LL2012_001	SpA	1	30	scaffold_47	57565	57594	+	0	1_conserved
iORF_30975	LL2012_001	SpA	0	10	scaffold_47	58053	58062	+	0	5_SpeGroup
iORF_30976	LL2012_001	SpA	1	18	scaffold_47	58053	58070	+	0	4_divergent
iORF_30978	LL2012_001	SpA	1	48	scaffold_47	58063	58110	+	0	3_pPar
iORF_30979	LL2012_001	SpA	1	33	scaffold_47	58070	58102	+	0	5_SpeGroup
iORF_30964	LL2012_001	SpA	0	24	scaffold_47	58127	58150	-	0	6_polymorphic
iORF_30969	LL2012_001	SpA	1	63	scaffold_47	58226	58288	+	1	3_pPar
iORF_30970	LL2012_001	SpA	1	9	scaffold_47	58263	58271	+	1	3_pPar
iORF_30974	LL2012_001	SpA	1	15	scaffold_47	58291	58305	-	0	6_polymorphic
iORF_31380	LL2012_001	SpA	0	99	scaffold_47	65193	65291	-	2	5_SpeGroup
iORF_31348	LL2012_001	SpA	0	80	scaffold_47	65203	65282	+	2	7_ancest
iORF_31354	LL2012_001	SpA	1	63	scaffold_47	65203	65265	+	2	4_divergent
iORF_31365	LL2012_001	SpA	0	68	scaffold_47	65224	65291	-	2	6_polymorphic
iORF_31366	LL2012_001	SpA	1	45	scaffold_47	65224	65268	-	2	4_divergent
iORF_31368	LL2012_001	SpA	0	64	scaffold_47	65228	65291	-	2	6_polymorphic
iORF_31370	LL2012_001	SpA	0	41	scaffold_47	65228	65268	-	2	7_ancest
iORF_31375	LL2012_001	SpA	1	48	scaffold_47	65244	65291	-	2	5_SpeGroup
iORF_31378	LL2012_001	SpA	0	15	scaffold_47	65254	65268	-	0	5_SpeGroup
iORF_31342	LL2012_001	SpA	0	60	scaffold_47	65283	65342	+	1	5_SpeGroup
iORF_31343	LL2012_001	SpA	1	12	scaffold_47	65302	65313	-	0	3_pPar
iORF_31345	LL2012_001	SpA	1	27	scaffold_47	65310	65336	-	1	5_SpeGroup
iORF_31346	LL2012_001	SpA	0	43	scaffold_47	65357	65399	+	3	4_divergent
iORF_31349	LL2012_001	SpA	0	12	scaffold_47	65369	65380	-	0	4_divergent
iORF_31351	LL2012_001	SpA	1	78	scaffold_47	65369	65446	-	0	5_SpeGroup
iORF_31355	LL2012_001	SpA	0	61	scaffold_47	65386	65446	-	0	6_polymorphic
iORF_31356	LL2012_001	SpA	0	58	scaffold_47	65389	65446	-	0	6_polymorphic
iORF_31357	LL2012_001	SpA	1	27	scaffold_47	65400	65426	+	0	3_pPar
iORF_31359	LL2012_001	SpA	1	33	scaffold_47	65410	65442	-	0	3_pPar
iORF_31362	LL2012_001	SpA	0	18	scaffold_47	65474	65491	-	1	5_SpeGroup
iORF_31406	LL2012_001	SpA	1	12	scaffold_47	68300	68311	-	0	3_pPar
iORF_31408	LL2012_001	SpA	1	39	scaffold_47	68306	68344	+	0	5_SpeGroup
iORF_31412	LL2012_001	SpA	0	18	scaffold_47	68327	68344	+	0	4_divergent
iORF_31416	LL2012_001	SpA	1	30	scaffold_47	68341	68370	-	4	3_pPar
iORF_31419	LL2012_001	SpA	0	87	scaffold_47	68350	68436	+	4	5_SpeGroup
iORF_31420	LL2012_001	SpA	0	110	scaffold_47	68350	68459	+	5	5_SpeGroup
iORF_31421	LL2012_001	SpA	0	37	scaffold_47	68357	68393	+	2	5_SpeGroup
iORF_31422	LL2012_001	SpA	1	39	scaffold_47	68357	68395	+	4	4_divergent
iORF_31395	LL2012_001	SpA	1	39	scaffold_47	68396	68434	-	0	5_SpeGroup
iORF_31396	LL2012_001	SpA	1	57	scaffold_47	68407	68463	-	1	4_divergent
iORF_31397	LL2012_001	SpA	0	48	scaffold_47	68416	68463	-	1	4_divergent
iORF_31399	LL2012_001	SpA	1	27	scaffold_47	68433	68459	+	1	4_divergent
iORF_7	LL2012_026	SpA	1	66	ordered_Spar_1	8736	8801	+	0	3_pPar
iORF_8	LL2012_026	SpA	1	45	ordered_Spar_1	8801	8845	+	0	3_pPar
iORF_11	LL2012_026	SpA	0	15	ordered_Spar_1	8838	8852	-	0	6_polymorphic
iORF_12	LL2012_026	SpA	1	57	ordered_Spar_1	8838	8894	-	1	5_SpeGroup
iORF_13	LL2012_026	SpA	0	100	ordered_Spar_1	8838	8937	-	1	6_polymorphic
iORF_14	LL2012_026	SpA	0	103	ordered_Spar_1	8838	8940	-	1	6_polymorphic
iORF_15	LL2012_026	SpA	0	107	ordered_Spar_1	8838	8944	-	6	6_polymorphic
iORF_16	LL2012_026	SpA	0	178	ordered_Spar_1	8838	9015	-	10	6_polymorphic
iORF_18	LL2012_026	SpA	1	81	ordered_Spar_1	8842	8922	+	1	5_SpeGroup
iORF_19	LL2012_026	SpA	0	122	ordered_Spar_1	8842	8963	+	10	6_polymorphic
iORF_20	LL2012_026	SpA	0	160	ordered_Spar_1	8842	9001	+	10	6_polymorphic
iORF_24	LL2012_026	SpA	0	199	ordered_Spar_1	8906	9104	-	10	6_polymorphic
iORF_26	LL2012_026	SpA	0	64	ordered_Spar_1	8938	9001	+	9	6_polymorphic
iORF_28	LL2012_026	SpA	0	61	ordered_Spar_1	8941	9001	+	9	6_polymorphic
iORF_29	LL2012_026	SpA	1	24	ordered_Spar_1	8951	8974	+	0	4_divergent
iORF_31	LL2012_026	SpA	0	45	ordered_Spar_1	8971	9015	-	0	7_ancest
iORF_32	LL2012_026	SpA	0	134	ordered_Spar_1	8971	9104	-	1	5_SpeGroup
iORF_34	LL2012_026	SpA	1	66	ordered_Spar_1	8975	9040	-	1	5_SpeGroup
iORF_35	LL2012_026	SpA	1	24	ordered_Spar_1	8978	9001	+	0	6_polymorphic
iORF_37	LL2012_026	SpA	0	35	ordered_Spar_1	8992	9026	+	1	6_polymorphic
iORF_38	LL2012_026	SpA	0	71	ordered_Spar_1	8992	9062	+	1	6_polymorphic
iORF_39	LL2012_026	SpA	1	87	ordered_Spar_1	8992	9078	+	1	4_divergent
iORF_40	LL2012_026	SpA	1	21	ordered_Spar_1	9006	9026	+	1	5_SpeGroup
iORF_41	LL2012_026	SpA	0	95	ordered_Spar_1	9006	9100	+	1	4_divergent
iORF_42	LL2012_026	SpA	0	29	ordered_Spar_1	9012	9040	-	1	4_divergent
iORF_43	LL2012_026	SpA	0	65	ordered_Spar_1	9014	9078	+	1	6_polymorphic
iORF_44	LL2012_026	SpA	0	95	ordered_Spar_1	9014	9108	+	1	6_polymorphic
iORF_45	LL2012_026	SpA	0	36	ordered_Spar_1	9037	9072	-	0	6_polymorphic
iORF_47	LL2012_026	SpA	1	18	ordered_Spar_1	9069	9086	-	0	4_divergent
iORF_34059	LL2012_026	SpA	0	97	ordered_Spar_1	10435	10531	-	11	6_polymorphic
iORF_38212	LL2012_026	SpA	0	61	ordered_Spar_1	10435	10495	-	11	6_polymorphic
iORF_4623	LL2012_026	SpA	1	57	ordered_Spar_1	10439	10495	-	11	5_SpeGroup
iORF_26247	LL2012_026	SpA	1	87	ordered_Spar_1	10475	10561	+	1	3_pPar
iORF_33606	LL2012_026	SpA	1	36	ordered_Spar_1	10488	10523	-	1	6_polymorphic
iORF_48111	LL2012_026	SpA	0	21	ordered_Spar_1	10511	10531	-	0	7_ancest
iORF_3751	LL2012_026	SpA	0	15	ordered_Spar_1	10524	10538	+	0	6_polymorphic
iORF_3752	LL2012_026	SpA	0	24	ordered_Spar_1	10524	10547	+	0	6_polymorphic
iORF_3757	LL2012_026	SpA	1	72	ordered_Spar_1	10524	10595	+	0	4_divergent
iORF_12104	LL2012_026	SpA	1	75	ordered_Spar_1	10660	10734	-	1	5_SpeGroup
iORF_13485	LL2012_026	SpA	1	18	ordered_Spar_1	10674	10691	+	0	5_SpeGroup
iORF_13486	LL2012_026	SpA	0	21	ordered_Spar_1	10674	10694	+	0	5_SpeGroup
iORF_14316	LL2012_026	SpA	0	130	ordered_Spar_1	10694	10823	+	0	6_polymorphic
iORF_16202	LL2012_026	SpA	0	12	ordered_Spar_1	10727	10738	+	0	6_polymorphic
iORF_17845	LL2012_026	SpA	0	51	ordered_Spar_1	10765	10815	+	0	6_polymorphic
iORF_17849	LL2012_026	SpA	1	69	ordered_Spar_1	10765	10833	+	0	5_SpeGroup
iORF_19457	LL2012_026	SpA	1	33	ordered_Spar_1	10791	10823	+	0	6_polymorphic
iORF_19923	LL2012_026	SpA	0	12	ordered_Spar_1	10810	10821	-	0	6_polymorphic
iORF_154213	LL2012_026	SpA	1	42	ordered_Spar_1	12868	12909	-	0	3_pPar
iORF_116078	LL2012_026	SpA	0	91	ordered_Spar_1	12877	12967	+	2	4_divergent
iORF_116080	LL2012_026	SpA	1	99	ordered_Spar_1	12877	12975	+	3	5_SpeGroup
iORF_128066	LL2012_026	SpA	1	18	ordered_Spar_1	12899	12916	-	0	5_SpeGroup
iORF_111034	LL2012_026	SpA	1	45	ordered_Spar_1	12959	13003	-	1	3_pPar
iORF_112300	LL2012_026	SpA	0	46	ordered_Spar_1	12981	13026	-	2	4_divergent
iORF_113477	LL2012_026	SpA	1	30	ordered_Spar_1	12993	13022	+	2	4_divergent
iORF_113486	LL2012_026	SpA	0	67	ordered_Spar_1	12993	13059	+	2	4_divergent
iORF_114358	LL2012_026	SpA	1	24	ordered_Spar_1	13003	13026	-	2	5_SpeGroup
iORF_117655	LL2012_026	SpA	1	18	ordered_Spar_1	13056	13073	-	0	5_SpeGroup
iORF_118737	LL2012_026	SpA	0	81	ordered_Spar_1	13073	13153	-	9	6_polymorphic
iORF_118768	LL2012_026	SpA	1	9	ordered_Spar_1	13075	13083	+	0	6_polymorphic
iORF_119045	LL2012_026	SpA	1	96	ordered_Spar_1	13080	13175	-	9	3_pPar
iORF_119439	LL2012_026	SpA	1	63	ordered_Spar_1	13091	13153	-	9	5_SpeGroup
iORF_121981	LL2012_026	SpA	1	18	ordered_Spar_1	13133	13150	+	0	3_pPar
iORF_122076	LL2012_026	SpA	0	18	ordered_Spar_1	13136	13153	-	0	6_polymorphic
iORF_203531	LL2012_026	SpA	0	45	ordered_Spar_1	14765	14809	-	0	5_SpeGroup
iORF_203567	LL2012_026	SpA	1	192	ordered_Spar_1	14765	14956	-	0	4_divergent
iORF_205095	LL2012_026	SpA	0	12	ordered_Spar_1	14787	14798	+	0	4_divergent
iORF_205097	LL2012_026	SpA	1	39	ordered_Spar_1	14787	14825	+	0	5_SpeGroup
iORF_164773	LL2012_026	SpA	1	33	ordered_Spar_1	14819	14851	+	0	3_pPar
iORF_164848	LL2012_026	SpA	0	135	ordered_Spar_1	14822	14956	-	0	5_SpeGroup
iORF_165117	LL2012_026	SpA	1	12	ordered_Spar_1	14829	14840	-	0	3_pPar
iORF_169578	LL2012_026	SpA	1	24	ordered_Spar_1	14941	14964	-	0	1_conserved
iORF_170684	LL2012_026	SpA	0	12	ordered_Spar_1	14964	14975	-	0	4_divergent
iORF_170722	LL2012_026	SpA	1	9	ordered_Spar_1	14967	14975	-	0	4_divergent
iORF_205979	LL2012_026	SpA	0	34	ordered_Spar_1	17655	17688	+	2	4_divergent
iORF_205980	LL2012_026	SpA	1	63	ordered_Spar_1	17655	17717	+	2	4_divergent
iORF_207125	LL2012_026	SpA	0	20	ordered_Spar_1	17666	17685	-	1	5_SpeGroup
iORF_209387	LL2012_026	SpA	0	60	ordered_Spar_1	17701	17760	-	2	4_divergent
iORF_209831	LL2012_026	SpA	0	201	ordered_Spar_1	17712	17912	-	10	6_polymorphic
iORF_209840	LL2012_026	SpA	0	18	ordered_Spar_1	17712	17729	-	2	6_polymorphic
iORF_210377	LL2012_026	SpA	0	18	ordered_Spar_1	17728	17745	+	0	5_SpeGroup
iORF_205890	LL2012_026	SpA	1	48	ordered_Spar_1	17738	17785	+	2	3_pPar
iORF_206047	LL2012_026	SpA	0	109	ordered_Spar_1	17804	17912	-	5	7_ancest
iORF_206173	LL2012_026	SpA	0	73	ordered_Spar_1	17816	17888	-	5	5_SpeGroup
iORF_206205	LL2012_026	SpA	0	96	ordered_Spar_1	17817	17912	-	5	6_polymorphic
iORF_206970	LL2012_026	SpA	1	54	ordered_Spar_1	17859	17912	-	0	5_SpeGroup
iORF_206992	LL2012_026	SpA	1	21	ordered_Spar_1	17862	17882	+	0	3_pPar
iORF_207019	LL2012_026	SpA	1	48	ordered_Spar_1	17867	17914	+	0	3_pPar
iORF_211461	LL2012_026	SpA	1	27	ordered_Spar_1	18590	18616	-	0	5_SpeGroup
iORF_223606	LL2012_026	SpA	0	30	ordered_Spar_1	20767	20796	+	0	5_SpeGroup
iORF_219852	LL2012_026	SpA	0	193	ordered_Spar_1	20774	20966	+	4	6_polymorphic
iORF_219866	LL2012_026	SpA	1	69	ordered_Spar_1	20774	20842	+	4	6_polymorphic
iORF_223028	LL2012_026	SpA	1	36	ordered_Spar_1	20810	20845	-	2	6_polymorphic
iORF_224307	LL2012_026	SpA	0	24	ordered_Spar_1	20839	20862	+	0	4_divergent
iORF_224313	LL2012_026	SpA	1	195	ordered_Spar_1	20839	21033	+	0	5_SpeGroup
iORF_224918	LL2012_026	SpA	1	123	ordered_Spar_1	20844	20966	+	0	5_SpeGroup
iORF_225037	LL2012_026	SpA	1	126	ordered_Spar_1	20847	20972	-	0	5_SpeGroup
iORF_219558	LL2012_026	SpA	0	114	ordered_Spar_1	20859	20972	-	0	4_divergent
iORF_219867	LL2012_026	SpA	0	129	ordered_Spar_1	20905	21033	+	0	4_divergent
iORF_219927	LL2012_026	SpA	0	269	ordered_Spar_1	20936	21204	-	7	7_ancest
iORF_220243	LL2012_026	SpA	1	192	ordered_Spar_1	21013	21204	-	7	5_SpeGroup
iORF_220542	LL2012_026	SpA	0	180	ordered_Spar_1	21050	21229	+	5	5_SpeGroup
iORF_222171	LL2012_026	SpA	1	12	ordered_Spar_1	21107	21118	-	0	4_divergent
iORF_222257	LL2012_026	SpA	0	29	ordered_Spar_1	21128	21156	+	1	4_divergent
iORF_222261	LL2012_026	SpA	1	102	ordered_Spar_1	21128	21229	+	1	5_SpeGroup
iORF_222297	LL2012_026	SpA	0	68	ordered_Spar_1	21137	21204	-	1	4_divergent
iORF_222376	LL2012_026	SpA	0	95	ordered_Spar_1	21160	21254	+	1	4_divergent
iORF_222383	LL2012_026	SpA	1	114	ordered_Spar_1	21160	21273	+	12	5_SpeGroup
iORF_222386	LL2012_026	SpA	0	159	ordered_Spar_1	21160	21318	+	13	7_ancest
iORF_222570	LL2012_026	SpA	1	27	ordered_Spar_1	21201	21227	-	0	4_divergent
iORF_222571	LL2012_026	SpA	0	68	ordered_Spar_1	21201	21268	-	9	7_ancest
iORF_222581	LL2012_026	SpA	0	15	ordered_Spar_1	21215	21229	+	0	7_ancest
iORF_222582	LL2012_026	SpA	0	71	ordered_Spar_1	21215	21285	+	13	6_polymorphic
iORF_222929	LL2012_026	SpA	0	94	ordered_Spar_1	21254	21347	+	12	6_polymorphic
iORF_223456	LL2012_026	SpA	1	12	ordered_Spar_1	21390	21401	-	0	1_conserved
iORF_223487	LL2012_026	SpA	1	15	ordered_Spar_1	21394	21408	-	0	4_divergent
iORF_223523	LL2012_026	SpA	1	93	ordered_Spar_1	21411	21503	-	2	3_pPar
iORF_223545	LL2012_026	SpA	0	12	ordered_Spar_1	21434	21445	-	0	6_polymorphic
iORF_223549	LL2012_026	SpA	1	24	ordered_Spar_1	21436	21459	+	0	1_conserved
iORF_223561	LL2012_026	SpA	1	75	ordered_Spar_1	21442	21516	-	2	3_pPar
iORF_223562	LL2012_026	SpA	0	27	ordered_Spar_1	21444	21470	+	0	6_polymorphic
iORF_223576	LL2012_026	SpA	1	78	ordered_Spar_1	21452	21529	+	2	6_polymorphic
iORF_223577	LL2012_026	SpA	0	87	ordered_Spar_1	21452	21538	+	2	6_polymorphic
iORF_223614	LL2012_026	SpA	0	54	ordered_Spar_1	21477	21530	+	2	6_polymorphic
iORF_223616	LL2012_026	SpA	1	132	ordered_Spar_1	21477	21608	+	2	6_polymorphic
iORF_223625	LL2012_026	SpA	1	15	ordered_Spar_1	21481	21495	+	2	3_pPar
iORF_224338	LL2012_026	SpA	1	15	ordered_Spar_1	21569	21583	-	0	1_conserved
iORF_226395	LL2012_026	SpA	0	199	ordered_Spar_1	23996	24194	-	1	5_SpeGroup
iORF_226272	LL2012_026	SpA	1	21	ordered_Spar_1	24090	24110	-	0	1_conserved
iORF_226511	LL2012_026	SpA	1	66	ordered_Spar_1	24129	24194	-	0	4_divergent
iORF_226521	LL2012_026	SpA	0	130	ordered_Spar_1	24133	24262	+	0	5_SpeGroup
iORF_226544	LL2012_026	SpA	0	30	ordered_Spar_1	24135	24164	+	0	5_SpeGroup
iORF_231971	LL2012_026	SpA	1	12	ordered_Spar_1	27455	27466	-	0	1_conserved
iORF_232230	LL2012_026	SpA	1	9	ordered_Spar_1	27463	27471	-	0	1_conserved
iORF_1348	LL2012_026	SpA	1	69	ordered_Spar_1	28374	28442	-	0	5_SpeGroup
iORF_2335	LL2012_026	SpA	0	94	ordered_Spar_1	28397	28490	-	0	4_divergent
iORF_2487	LL2012_026	SpA	0	42	ordered_Spar_1	28401	28442	-	0	4_divergent
iORF_3065	LL2012_026	SpA	1	81	ordered_Spar_1	28412	28492	+	0	5_SpeGroup
iORF_3427	LL2012_026	SpA	0	24	ordered_Spar_1	28419	28442	-	0	5_SpeGroup
iORF_50	LL2012_026	SpA	0	64	ordered_Spar_1	28429	28492	+	0	4_divergent
iORF_54	LL2012_026	SpA	1	45	ordered_Spar_1	28446	28490	-	0	5_SpeGroup
iORF_97	LL2012_026	SpA	1	42	ordered_Spar_1	28487	28528	-	0	3_pPar
iORF_10566	LL2012_026	SpA	1	15	ordered_Spar_1	32584	32598	-	0	3_pPar
iORF_10607	LL2012_026	SpA	1	15	ordered_Spar_1	32586	32600	+	0	1_conserved
iORF_11250	LL2012_026	SpA	1	12	ordered_Spar_1	32597	32608	+	0	5_SpeGroup
iORF_14148	LL2012_026	SpA	1	18	ordered_Spar_1	32645	32662	-	0	1_conserved
iORF_16721	LL2012_026	SpA	1	48	ordered_Spar_1	33130	33177	+	2	4_divergent
iORF_16726	LL2012_026	SpA	0	67	ordered_Spar_1	33130	33196	+	2	5_SpeGroup
iORF_19205	LL2012_026	SpA	1	33	ordered_Spar_1	33164	33196	+	0	4_divergent
iORF_19793	LL2012_026	SpA	1	21	ordered_Spar_1	33182	33202	-	0	3_pPar
iORF_25225	LL2012_026	SpA	1	105	ordered_Spar_1	34166	34270	+	1	5_SpeGroup
iORF_25288	LL2012_026	SpA	0	21	ordered_Spar_1	34166	34186	+	0	6_polymorphic
iORF_25339	LL2012_026	SpA	0	39	ordered_Spar_1	34166	34204	+	0	6_polymorphic
iORF_23508	LL2012_026	SpA	0	98	ordered_Spar_1	34173	34270	+	1	7_ancest
iORF_23509	LL2012_026	SpA	1	141	ordered_Spar_1	34173	34313	+	1	5_SpeGroup
iORF_23589	LL2012_026	SpA	1	24	ordered_Spar_1	34179	34202	-	0	4_divergent
iORF_23448	LL2012_026	SpA	1	42	ordered_Spar_1	34267	34308	+	0	1_conserved
iORF_23456	LL2012_026	SpA	0	86	ordered_Spar_1	34275	34360	-	17	6_polymorphic
iORF_23457	LL2012_026	SpA	1	90	ordered_Spar_1	34275	34364	-	17	5_SpeGroup
iORF_23461	LL2012_026	SpA	0	68	ordered_Spar_1	34286	34353	-	8	6_polymorphic
iORF_23553	LL2012_026	SpA	1	9	ordered_Spar_1	34303	34311	-	0	5_SpeGroup
iORF_23561	LL2012_026	SpA	1	30	ordered_Spar_1	34315	34344	+	1	6_polymorphic
iORF_29475	LL2012_026	SpA	0	39	ordered_Spar_1	36772	36810	+	0	4_divergent
iORF_29509	LL2012_026	SpA	1	51	ordered_Spar_1	36774	36824	+	0	5_SpeGroup
iORF_29561	LL2012_026	SpA	0	21	ordered_Spar_1	36778	36798	-	0	6_polymorphic
iORF_29648	LL2012_026	SpA	1	15	ordered_Spar_1	36784	36798	-	0	6_polymorphic
iORF_28756	LL2012_026	SpA	1	45	ordered_Spar_1	36860	36904	-	1	3_pPar
iORF_28771	LL2012_026	SpA	1	21	ordered_Spar_1	36865	36885	-	1	3_pPar
iORF_28873	LL2012_026	SpA	1	45	ordered_Spar_1	36885	36929	-	0	1_conserved
iORF_34695	LL2012_026	SpA	1	66	ordered_Spar_1	38409	38474	-	2	6_polymorphic
iORF_34799	LL2012_026	SpA	1	48	ordered_Spar_1	38439	38486	+	2	6_polymorphic
iORF_34814	LL2012_026	SpA	0	33	ordered_Spar_1	38442	38474	-	2	6_polymorphic
iORF_42699	LL2012_026	SpA	0	50	ordered_Spar_1	41124	41173	-	1	6_polymorphic
iORF_44174	LL2012_026	SpA	1	39	ordered_Spar_1	41155	41193	+	0	6_polymorphic
iORF_40910	LL2012_026	SpA	1	27	ordered_Spar_1	41207	41233	+	1	4_divergent
iORF_40911	LL2012_026	SpA	0	32	ordered_Spar_1	41207	41238	+	1	5_SpeGroup
iORF_41703	LL2012_026	SpA	1	12	ordered_Spar_1	41332	41343	+	1	6_polymorphic
iORF_42051	LL2012_026	SpA	1	63	ordered_Spar_1	41353	41415	-	0	5_SpeGroup
iORF_42139	LL2012_026	SpA	0	24	ordered_Spar_1	41364	41387	+	0	5_SpeGroup
iORF_42142	LL2012_026	SpA	1	72	ordered_Spar_1	41364	41435	+	0	4_divergent
iORF_42228	LL2012_026	SpA	0	57	ordered_Spar_1	41384	41440	+	0	5_SpeGroup
iORF_42468	LL2012_026	SpA	1	39	ordered_Spar_1	41402	41440	+	0	4_divergent
iORF_42487	LL2012_026	SpA	0	30	ordered_Spar_1	41406	41435	+	0	4_divergent
iORF_42495	LL2012_026	SpA	1	48	ordered_Spar_1	41409	41456	-	4	3_pPar
iORF_46946	LL2012_026	SpA	1	177	ordered_Spar_1	43227	43403	+	3	3_pPar
iORF_48956	LL2012_026	SpA	1	81	ordered_Spar_1	43262	43342	+	0	1_conserved
iORF_49326	LL2012_026	SpA	1	36	ordered_Spar_1	43276	43311	+	0	4_divergent
iORF_49328	LL2012_026	SpA	0	9	ordered_Spar_1	43276	43284	+	0	5_SpeGroup
iORF_50468	LL2012_026	SpA	0	15	ordered_Spar_1	43297	43311	+	0	5_SpeGroup
iORF_46541	LL2012_026	SpA	0	18	ordered_Spar_1	43330	43347	+	0	5_SpeGroup
iORF_46546	LL2012_026	SpA	0	34	ordered_Spar_1	43330	43363	+	2	5_SpeGroup
iORF_46547	LL2012_026	SpA	0	63	ordered_Spar_1	43330	43392	+	2	7_ancest
iORF_46548	LL2012_026	SpA	1	63	ordered_Spar_1	43330	43392	+	3	5_SpeGroup
iORF_46822	LL2012_026	SpA	0	20	ordered_Spar_1	43379	43398	+	1	4_divergent
iORF_46847	LL2012_026	SpA	0	12	ordered_Spar_1	43392	43403	+	0	7_ancest
iORF_47884	LL2012_026	SpA	1	12	ordered_Spar_1	43510	43521	-	0	1_conserved
iORF_48081	LL2012_026	SpA	1	54	ordered_Spar_1	43591	43644	+	0	1_conserved
iORF_48109	LL2012_026	SpA	1	42	ordered_Spar_1	43611	43652	+	0	3_pPar
iORF_48202	LL2012_026	SpA	1	18	ordered_Spar_1	43671	43688	+	0	3_pPar
iORF_48362	LL2012_026	SpA	1	66	ordered_Spar_1	43685	43750	-	4	3_pPar
iORF_49464	LL2012_026	SpA	1	45	ordered_Spar_1	43925	43969	-	0	1_conserved
iORF_49595	LL2012_026	SpA	1	27	ordered_Spar_1	43935	43961	-	0	3_pPar
iORF_49670	LL2012_026	SpA	1	63	ordered_Spar_1	43943	44005	+	0	3_pPar
iORF_49757	LL2012_026	SpA	1	21	ordered_Spar_1	43963	43983	-	0	4_divergent
iORF_49878	LL2012_026	SpA	0	81	ordered_Spar_1	43980	44060	-	0	5_SpeGroup
iORF_49884	LL2012_026	SpA	1	78	ordered_Spar_1	43983	44060	-	0	4_divergent
iORF_49974	LL2012_026	SpA	1	9	ordered_Spar_1	44009	44017	+	0	1_conserved
iORF_50047	LL2012_026	SpA	0	228	ordered_Spar_1	44032	44259	+	0	6_polymorphic
iORF_50048	LL2012_026	SpA	0	273	ordered_Spar_1	44032	44304	+	2	6_polymorphic
iORF_50049	LL2012_026	SpA	0	96	ordered_Spar_1	44032	44127	+	0	5_SpeGroup
iORF_50151	LL2012_026	SpA	1	54	ordered_Spar_1	44051	44104	+	0	1_conserved
iORF_50200	LL2012_026	SpA	1	72	ordered_Spar_1	44068	44139	-	0	3_pPar
iORF_50456	LL2012_026	SpA	1	21	ordered_Spar_1	44093	44113	-	0	4_divergent
iORF_50457	LL2012_026	SpA	0	33	ordered_Spar_1	44093	44125	-	0	5_SpeGroup
iORF_50746	LL2012_026	SpA	1	66	ordered_Spar_1	44112	44177	+	0	3_pPar
iORF_51196	LL2012_026	SpA	1	96	ordered_Spar_1	44174	44269	+	0	4_divergent
iORF_51197	LL2012_026	SpA	0	111	ordered_Spar_1	44174	44284	+	0	5_SpeGroup
iORF_55879	LL2012_026	SpA	1	9	ordered_Spar_1	45269	45277	-	0	3_pPar
iORF_52599	LL2012_026	SpA	1	24	ordered_Spar_1	45451	45474	-	0	6_polymorphic
iORF_53578	LL2012_026	SpA	0	24	ordered_Spar_1	45541	45564	-	0	5_SpeGroup
iORF_53926	LL2012_026	SpA	1	72	ordered_Spar_1	45629	45700	+	8	5_SpeGroup
iORF_54354	LL2012_026	SpA	1	48	ordered_Spar_1	45692	45739	-	4	5_SpeGroup
iORF_54526	LL2012_026	SpA	1	30	ordered_Spar_1	45719	45748	+	4	3_pPar
iORF_54578	LL2012_026	SpA	1	21	ordered_Spar_1	45723	45743	-	4	3_pPar
iORF_54740	LL2012_026	SpA	1	75	ordered_Spar_1	45745	45819	+	0	3_pPar
iORF_54803	LL2012_026	SpA	1	33	ordered_Spar_1	45754	45786	-	0	3_pPar
iORF_55311	LL2012_026	SpA	1	36	ordered_Spar_1	45767	45802	+	0	3_pPar
iORF_55809	LL2012_026	SpA	0	33	ordered_Spar_1	45858	45890	-	0	5_SpeGroup
iORF_55833	LL2012_026	SpA	1	27	ordered_Spar_1	45876	45902	+	0	5_SpeGroup
iORF_55859	LL2012_026	SpA	1	72	ordered_Spar_1	45889	45960	+	1	5_SpeGroup
iORF_55860	LL2012_026	SpA	0	129	ordered_Spar_1	45889	46017	+	1	6_polymorphic
iORF_55924	LL2012_026	SpA	0	39	ordered_Spar_1	45922	45960	-	0	5_SpeGroup
iORF_55971	LL2012_026	SpA	1	60	ordered_Spar_1	45945	46004	-	0	3_pPar
iORF_56264	LL2012_026	SpA	0	21	ordered_Spar_1	45978	45998	+	0	6_polymorphic
iORF_56396	LL2012_026	SpA	1	15	ordered_Spar_1	46003	46017	+	0	5_SpeGroup
iORF_57218	LL2012_026	SpA	1	45	ordered_Spar_1	46079	46123	-	0	5_SpeGroup
iORF_57275	LL2012_026	SpA	0	166	ordered_Spar_1	46116	46281	+	8	5_SpeGroup
iORF_57277	LL2012_026	SpA	0	19	ordered_Spar_1	46116	46134	+	2	6_polymorphic
iORF_51424	LL2012_026	SpA	0	36	ordered_Spar_1	46176	46211	-	1	6_polymorphic
iORF_51425	LL2012_026	SpA	0	71	ordered_Spar_1	46176	46246	-	5	6_polymorphic
iORF_51428	LL2012_026	SpA	0	82	ordered_Spar_1	46200	46281	+	6	6_polymorphic
iORF_51429	LL2012_026	SpA	0	86	ordered_Spar_1	46200	46285	+	6	6_polymorphic
iORF_51430	LL2012_026	SpA	1	30	ordered_Spar_1	46212	46241	+	4	4_divergent
iORF_51431	LL2012_026	SpA	1	51	ordered_Spar_1	46222	46272	-	2	4_divergent
iORF_51433	LL2012_026	SpA	0	48	ordered_Spar_1	46238	46285	+	1	5_SpeGroup
iORF_51438	LL2012_026	SpA	0	41	ordered_Spar_1	46245	46285	+	1	6_polymorphic
iORF_51466	LL2012_026	SpA	1	15	ordered_Spar_1	46271	46285	+	0	6_polymorphic
iORF_51528	LL2012_026	SpA	0	46	ordered_Spar_1	46319	46364	+	7	5_SpeGroup
iORF_51529	LL2012_026	SpA	0	99	ordered_Spar_1	46319	46417	+	9	5_SpeGroup
iORF_51548	LL2012_026	SpA	0	24	ordered_Spar_1	46389	46412	+	2	6_polymorphic
iORF_51666	LL2012_026	SpA	1	9	ordered_Spar_1	46414	46422	+	0	1_conserved
iORF_51762	LL2012_026	SpA	0	25	ordered_Spar_1	46453	46477	+	0	6_polymorphic
iORF_51779	LL2012_026	SpA	0	24	ordered_Spar_1	46479	46502	-	0	4_divergent
iORF_51781	LL2012_026	SpA	1	12	ordered_Spar_1	46491	46502	-	0	5_SpeGroup
iORF_52108	LL2012_026	SpA	0	21	ordered_Spar_1	46599	46619	-	0	4_divergent
iORF_52230	LL2012_026	SpA	1	15	ordered_Spar_1	46772	46786	-	0	3_pPar
iORF_52236	LL2012_026	SpA	0	120	ordered_Spar_1	46809	46928	-	0	4_divergent
iORF_52237	LL2012_026	SpA	1	84	ordered_Spar_1	46811	46894	+	0	4_divergent
iORF_52239	LL2012_026	SpA	0	45	ordered_Spar_1	46821	46865	+	0	6_polymorphic
iORF_52240	LL2012_026	SpA	1	30	ordered_Spar_1	46834	46863	-	0	3_pPar
iORF_52243	LL2012_026	SpA	1	90	ordered_Spar_1	46839	46928	-	0	4_divergent
iORF_52335	LL2012_026	SpA	1	15	ordered_Spar_1	46927	46941	+	0	1_conserved
iORF_52401	LL2012_026	SpA	1	24	ordered_Spar_1	47026	47049	-	1	3_pPar
iORF_52406	LL2012_026	SpA	0	75	ordered_Spar_1	47036	47110	-	4	5_SpeGroup
iORF_52407	LL2012_026	SpA	1	123	ordered_Spar_1	47036	47158	-	6	4_divergent
iORF_52409	LL2012_026	SpA	1	36	ordered_Spar_1	47044	47079	+	1	3_pPar
iORF_52412	LL2012_026	SpA	1	63	ordered_Spar_1	47066	47128	+	2	3_pPar
iORF_52420	LL2012_026	SpA	0	24	ordered_Spar_1	47070	47093	+	0	4_divergent
iORF_52421	LL2012_026	SpA	1	189	ordered_Spar_1	47070	47258	+	9	5_SpeGroup
iORF_52426	LL2012_026	SpA	0	82	ordered_Spar_1	47109	47190	+	2	5_SpeGroup
iORF_52427	LL2012_026	SpA	0	150	ordered_Spar_1	47109	47258	+	7	5_SpeGroup
iORF_52432	LL2012_026	SpA	0	34	ordered_Spar_1	47125	47158	-	2	5_SpeGroup
iORF_52470	LL2012_026	SpA	1	15	ordered_Spar_1	47205	47219	-	0	6_polymorphic
iORF_52477	LL2012_026	SpA	1	42	ordered_Spar_1	47249	47290	+	4	5_SpeGroup
iORF_52478	LL2012_026	SpA	0	72	ordered_Spar_1	47249	47320	+	5	6_polymorphic
iORF_52479	LL2012_026	SpA	0	127	ordered_Spar_1	47249	47375	+	5	6_polymorphic
iORF_52484	LL2012_026	SpA	0	18	ordered_Spar_1	47262	47279	+	0	5_SpeGroup
iORF_52486	LL2012_026	SpA	0	45	ordered_Spar_1	47262	47306	+	1	6_polymorphic
iORF_52487	LL2012_026	SpA	1	81	ordered_Spar_1	47262	47342	+	1	5_SpeGroup
iORF_52497	LL2012_026	SpA	0	36	ordered_Spar_1	47303	47338	-	0	5_SpeGroup
iORF_52506	LL2012_026	SpA	1	21	ordered_Spar_1	47363	47383	-	0	1_conserved
iORF_57704	LL2012_026	SpA	1	12	ordered_Spar_1	48901	48912	+	0	1_conserved
iORF_58017	LL2012_026	SpA	1	24	ordered_Spar_1	48909	48932	+	0	1_conserved
iORF_60249	LL2012_026	SpA	1	21	ordered_Spar_1	48943	48963	-	0	1_conserved
iORF_61782	LL2012_026	SpA	1	36	ordered_Spar_1	48962	48997	+	0	1_conserved
iORF_57697	LL2012_026	SpA	1	15	ordered_Spar_1	48999	49013	-	0	6_polymorphic
iORF_57707	LL2012_026	SpA	1	15	ordered_Spar_1	49003	49017	-	0	1_conserved
iORF_58206	LL2012_026	SpA	0	109	ordered_Spar_1	49128	49236	-	5	5_SpeGroup
iORF_58231	LL2012_026	SpA	1	162	ordered_Spar_1	49138	49299	-	5	5_SpeGroup
iORF_58435	LL2012_026	SpA	0	51	ordered_Spar_1	49186	49236	-	2	5_SpeGroup
iORF_58566	LL2012_026	SpA	0	56	ordered_Spar_1	49198	49253	+	2	4_divergent
iORF_58570	LL2012_026	SpA	1	96	ordered_Spar_1	49198	49293	+	2	5_SpeGroup
iORF_58577	LL2012_026	SpA	0	154	ordered_Spar_1	49198	49351	+	2	5_SpeGroup
iORF_58937	LL2012_026	SpA	0	67	ordered_Spar_1	49233	49299	-	2	7_ancest
iORF_58938	LL2012_026	SpA	0	112	ordered_Spar_1	49233	49344	-	2	6_polymorphic
iORF_58943	LL2012_026	SpA	0	257	ordered_Spar_1	49233	49489	-	3	6_polymorphic
iORF_59625	LL2012_026	SpA	1	21	ordered_Spar_1	49271	49291	-	0	1_conserved
iORF_59685	LL2012_026	SpA	0	69	ordered_Spar_1	49302	49370	+	0	5_SpeGroup
iORF_59686	LL2012_026	SpA	0	70	ordered_Spar_1	49302	49371	+	0	6_polymorphic
iORF_59688	LL2012_026	SpA	0	120	ordered_Spar_1	49302	49421	+	1	6_polymorphic
iORF_59689	LL2012_026	SpA	1	150	ordered_Spar_1	49302	49451	+	1	5_SpeGroup
iORF_60097	LL2012_026	SpA	0	132	ordered_Spar_1	49358	49489	-	1	6_polymorphic
iORF_60109	LL2012_026	SpA	0	125	ordered_Spar_1	49365	49489	-	1	5_SpeGroup
iORF_60116	LL2012_026	SpA	0	23	ordered_Spar_1	49374	49396	+	1	5_SpeGroup
iORF_60117	LL2012_026	SpA	0	48	ordered_Spar_1	49374	49421	+	1	6_polymorphic
iORF_60248	LL2012_026	SpA	1	72	ordered_Spar_1	49418	49489	-	0	5_SpeGroup
iORF_60261	LL2012_026	SpA	1	24	ordered_Spar_1	49426	49449	-	0	3_pPar
iORF_60686	LL2012_026	SpA	0	103	ordered_Spar_1	49454	49556	+	2	4_divergent
iORF_60737	LL2012_026	SpA	1	12	ordered_Spar_1	49482	49493	-	0	5_SpeGroup
iORF_60738	LL2012_026	SpA	0	15	ordered_Spar_1	49482	49496	-	0	4_divergent
iORF_61075	LL2012_026	SpA	1	12	ordered_Spar_1	49506	49517	-	0	3_pPar
iORF_61131	LL2012_026	SpA	0	54	ordered_Spar_1	49521	49574	-	3	5_SpeGroup
iORF_61162	LL2012_026	SpA	1	21	ordered_Spar_1	49532	49552	+	2	5_SpeGroup
iORF_61486	LL2012_026	SpA	0	22	ordered_Spar_1	49553	49574	-	1	5_SpeGroup
iORF_61511	LL2012_026	SpA	0	29	ordered_Spar_1	49557	49585	+	1	4_divergent
iORF_61512	LL2012_026	SpA	1	36	ordered_Spar_1	49557	49592	+	1	5_SpeGroup
iORF_66230	LL2012_026	SpA	1	21	ordered_Spar_1	50470	50490	-	2	4_divergent
iORF_67976	LL2012_026	SpA	1	27	ordered_Spar_1	50508	50534	+	4	5_SpeGroup
iORF_71044	LL2012_026	SpA	0	24	ordered_Spar_1	51798	51821	-	0	5_SpeGroup
iORF_71205	LL2012_026	SpA	1	18	ordered_Spar_1	51804	51821	-	0	4_divergent
iORF_71566	LL2012_026	SpA	1	36	ordered_Spar_1	51815	51850	-	0	5_SpeGroup
iORF_71808	LL2012_026	SpA	0	30	ordered_Spar_1	51821	51850	-	0	4_divergent
iORF_71990	LL2012_026	SpA	1	48	ordered_Spar_1	51832	51879	-	3	3_pPar
iORF_69963	LL2012_026	SpA	1	72	ordered_Spar_1	51869	51940	-	5	5_SpeGroup
iORF_70013	LL2012_026	SpA	0	65	ordered_Spar_1	51876	51940	-	2	4_divergent
iORF_70014	LL2012_026	SpA	0	29	ordered_Spar_1	51882	51910	+	1	4_divergent
iORF_70015	LL2012_026	SpA	1	102	ordered_Spar_1	51882	51983	+	2	5_SpeGroup
iORF_70366	LL2012_026	SpA	1	93	ordered_Spar_1	51924	52016	-	0	1_conserved
iORF_70387	LL2012_026	SpA	1	24	ordered_Spar_1	51931	51954	-	0	5_SpeGroup
iORF_78700	LL2012_026	SpA	1	24	ordered_Spar_1	56162	56185	+	4	5_SpeGroup
iORF_78720	LL2012_026	SpA	0	29	ordered_Spar_1	56162	56190	+	4	4_divergent
iORF_82849	LL2012_026	SpA	1	24	ordered_Spar_1	56167	56190	+	4	5_SpeGroup
iORF_83153	LL2012_026	SpA	0	76	ordered_Spar_1	56167	56242	+	4	4_divergent
iORF_78962	LL2012_026	SpA	0	49	ordered_Spar_1	56190	56238	+	0	7_ancest
iORF_79216	LL2012_026	SpA	0	38	ordered_Spar_1	56194	56231	+	0	4_divergent
iORF_79219	LL2012_026	SpA	1	45	ordered_Spar_1	56194	56238	+	0	5_SpeGroup
iORF_81956	LL2012_026	SpA	0	52	ordered_Spar_1	56215	56266	-	0	7_ancest
iORF_82762	LL2012_026	SpA	0	40	ordered_Spar_1	56227	56266	-	0	5_SpeGroup
iORF_82764	LL2012_026	SpA	0	52	ordered_Spar_1	56227	56278	-	0	5_SpeGroup
iORF_85605	LL2012_026	SpA	0	141	ordered_Spar_1	57526	57666	+	0	6_polymorphic
iORF_85611	LL2012_026	SpA	1	9	ordered_Spar_1	57526	57534	+	0	6_polymorphic
iORF_86203	LL2012_026	SpA	0	219	ordered_Spar_1	57529	57747	-	0	6_polymorphic
iORF_86219	LL2012_026	SpA	0	258	ordered_Spar_1	57529	57786	-	0	6_polymorphic
iORF_86271	LL2012_026	SpA	1	69	ordered_Spar_1	57529	57597	-	0	4_divergent
iORF_86392	LL2012_026	SpA	1	48	ordered_Spar_1	57531	57578	+	0	6_polymorphic
iORF_86486	LL2012_026	SpA	0	45	ordered_Spar_1	57534	57578	+	0	6_polymorphic
iORF_87690	LL2012_026	SpA	1	15	ordered_Spar_1	57557	57571	+	0	1_conserved
iORF_88081	LL2012_026	SpA	1	99	ordered_Spar_1	57568	57666	+	0	6_polymorphic
iORF_89380	LL2012_026	SpA	0	30	ordered_Spar_1	57584	57613	+	0	4_divergent
iORF_89410	LL2012_026	SpA	1	9	ordered_Spar_1	57584	57592	+	0	4_divergent
iORF_89887	LL2012_026	SpA	1	18	ordered_Spar_1	57596	57613	+	0	4_divergent
iORF_86043	LL2012_026	SpA	0	12	ordered_Spar_1	57680	57691	+	0	4_divergent
iORF_86351	LL2012_026	SpA	1	93	ordered_Spar_1	57694	57786	-	0	5_SpeGroup
iORF_86377	LL2012_026	SpA	1	96	ordered_Spar_1	57704	57799	+	0	4_divergent
iORF_86391	LL2012_026	SpA	0	15	ordered_Spar_1	57708	57722	-	0	6_polymorphic
iORF_86394	LL2012_026	SpA	1	12	ordered_Spar_1	57711	57722	-	0	6_polymorphic
iORF_86421	LL2012_026	SpA	1	174	ordered_Spar_1	57717	57890	+	1	3_pPar
iORF_86554	LL2012_026	SpA	0	54	ordered_Spar_1	57746	57799	+	0	5_SpeGroup
iORF_86599	LL2012_026	SpA	1	36	ordered_Spar_1	57762	57797	-	0	4_divergent
iORF_86689	LL2012_026	SpA	0	27	ordered_Spar_1	57771	57797	-	0	5_SpeGroup
iORF_86725	LL2012_026	SpA	0	138	ordered_Spar_1	57779	57916	-	1	6_polymorphic
iORF_86727	LL2012_026	SpA	1	30	ordered_Spar_1	57781	57810	+	0	3_pPar
iORF_86778	LL2012_026	SpA	0	123	ordered_Spar_1	57794	57916	-	1	6_polymorphic
iORF_86779	LL2012_026	SpA	1	150	ordered_Spar_1	57794	57943	-	5	5_SpeGroup
iORF_87074	LL2012_026	SpA	1	60	ordered_Spar_1	57850	57909	+	1	5_SpeGroup
iORF_87109	LL2012_026	SpA	1	24	ordered_Spar_1	57859	57882	-	1	5_SpeGroup
iORF_87123	LL2012_026	SpA	0	18	ordered_Spar_1	57865	57882	-	1	4_divergent
iORF_87188	LL2012_026	SpA	0	12	ordered_Spar_1	57885	57896	-	0	4_divergent
iORF_87189	LL2012_026	SpA	0	90	ordered_Spar_1	57885	57974	-	4	7_ancest
iORF_87190	LL2012_026	SpA	1	99	ordered_Spar_1	57885	57983	-	4	5_SpeGroup
iORF_87206	LL2012_026	SpA	0	45	ordered_Spar_1	57887	57931	+	0	5_SpeGroup
iORF_87207	LL2012_026	SpA	0	148	ordered_Spar_1	57887	58034	+	4	5_SpeGroup
iORF_87208	LL2012_026	SpA	1	210	ordered_Spar_1	57887	58096	+	6	5_SpeGroup
iORF_87332	LL2012_026	SpA	1	45	ordered_Spar_1	57913	57957	-	4	4_divergent
iORF_87334	LL2012_026	SpA	0	145	ordered_Spar_1	57913	58057	-	5	6_polymorphic
iORF_87576	LL2012_026	SpA	1	36	ordered_Spar_1	57942	57977	+	0	5_SpeGroup
iORF_87577	LL2012_026	SpA	0	37	ordered_Spar_1	57942	57978	+	0	7_ancest
iORF_87626	LL2012_026	SpA	0	151	ordered_Spar_1	57946	58096	+	2	5_SpeGroup
iORF_87627	LL2012_026	SpA	1	177	ordered_Spar_1	57946	58122	+	2	5_SpeGroup
iORF_87666	LL2012_026	SpA	0	24	ordered_Spar_1	57951	57974	-	0	7_ancest
iORF_87670	LL2012_026	SpA	0	21	ordered_Spar_1	57954	57974	-	0	5_SpeGroup
iORF_87726	LL2012_026	SpA	0	10	ordered_Spar_1	57974	57983	-	0	4_divergent
iORF_87764	LL2012_026	SpA	1	12	ordered_Spar_1	57991	58002	-	0	4_divergent
iORF_87765	LL2012_026	SpA	0	67	ordered_Spar_1	57991	58057	-	1	5_SpeGroup
iORF_87847	LL2012_026	SpA	0	54	ordered_Spar_1	58004	58057	-	1	6_polymorphic
iORF_88015	LL2012_026	SpA	0	57	ordered_Spar_1	58058	58114	-	1	4_divergent
iORF_88172	LL2012_026	SpA	1	9	ordered_Spar_1	58093	58101	-	0	3_pPar
iORF_96346	LL2012_026	SpA	1	36	ordered_Spar_1	60052	60087	-	1	5_SpeGroup
iORF_97092	LL2012_026	SpA	0	126	ordered_Spar_1	60057	60182	+	9	5_SpeGroup
iORF_97093	LL2012_026	SpA	0	127	ordered_Spar_1	60057	60183	+	9	5_SpeGroup
iORF_97238	LL2012_026	SpA	0	41	ordered_Spar_1	60057	60097	+	1	7_ancest
iORF_98610	LL2012_026	SpA	1	42	ordered_Spar_1	60086	60127	+	5	5_SpeGroup
iORF_96324	LL2012_026	SpA	1	30	ordered_Spar_1	60187	60216	-	1	4_divergent
iORF_102506	LL2012_026	SpA	1	99	ordered_Spar_1	62615	62713	+	0	5_SpeGroup
iORF_102849	LL2012_026	SpA	1	27	ordered_Spar_1	62626	62652	-	0	1_conserved
iORF_105003	LL2012_026	SpA	1	18	ordered_Spar_1	62663	62680	-	0	1_conserved
iORF_105243	LL2012_026	SpA	1	45	ordered_Spar_1	62673	62717	-	0	4_divergent
iORF_105244	LL2012_026	SpA	0	46	ordered_Spar_1	62673	62718	-	0	5_SpeGroup
iORF_106122	LL2012_026	SpA	0	33	ordered_Spar_1	62681	62713	+	0	4_divergent
iORF_102147	LL2012_026	SpA	0	40	ordered_Spar_1	62692	62731	+	0	5_SpeGroup
iORF_102148	LL2012_026	SpA	1	99	ordered_Spar_1	62692	62790	+	0	4_divergent
iORF_102424	LL2012_026	SpA	1	9	ordered_Spar_1	62754	62762	-	0	3_pPar
iORF_102453	LL2012_026	SpA	0	12	ordered_Spar_1	62787	62798	-	0	5_SpeGroup
iORF_102454	LL2012_026	SpA	1	54	ordered_Spar_1	62787	62840	-	0	4_divergent
iORF_102457	LL2012_026	SpA	1	30	ordered_Spar_1	62791	62820	-	0	1_conserved
iORF_102486	LL2012_026	SpA	0	33	ordered_Spar_1	62808	62840	-	0	4_divergent
iORF_114740	LL2012_026	SpA	0	58	ordered_Spar_1	67908	67965	+	0	5_SpeGroup
iORF_114741	LL2012_026	SpA	0	82	ordered_Spar_1	67908	67989	+	0	5_SpeGroup
iORF_114789	LL2012_026	SpA	1	39	ordered_Spar_1	67908	67946	+	0	5_SpeGroup
iORF_111849	LL2012_026	SpA	0	64	ordered_Spar_1	67976	68039	+	3	6_polymorphic
iORF_111850	LL2012_026	SpA	1	72	ordered_Spar_1	67976	68047	+	3	6_polymorphic
iORF_112206	LL2012_026	SpA	1	99	ordered_Spar_1	68057	68155	+	0	4_divergent
iORF_112254	LL2012_026	SpA	0	58	ordered_Spar_1	68085	68142	-	0	4_divergent
iORF_112296	LL2012_026	SpA	1	42	ordered_Spar_1	68101	68142	-	0	5_SpeGroup
iORF_112312	LL2012_026	SpA	0	36	ordered_Spar_1	68107	68142	-	0	5_SpeGroup
iORF_112435	LL2012_026	SpA	0	48	ordered_Spar_1	68139	68186	-	0	5_SpeGroup
iORF_113488	LL2012_026	SpA	1	39	ordered_Spar_1	68222	68260	-	0	5_SpeGroup
iORF_113523	LL2012_026	SpA	1	18	ordered_Spar_1	68229	68246	+	0	5_SpeGroup
iORF_113524	LL2012_026	SpA	0	43	ordered_Spar_1	68229	68271	+	0	6_polymorphic
iORF_113526	LL2012_026	SpA	0	57	ordered_Spar_1	68229	68285	+	2	7_ancest
iORF_113527	LL2012_026	SpA	0	63	ordered_Spar_1	68229	68291	+	2	5_SpeGroup
iORF_113528	LL2012_026	SpA	0	68	ordered_Spar_1	68229	68296	+	2	6_polymorphic
iORF_113712	LL2012_026	SpA	0	37	ordered_Spar_1	68243	68279	+	0	5_SpeGroup
iORF_113714	LL2012_026	SpA	0	69	ordered_Spar_1	68243	68311	+	2	7_ancest
iORF_113715	LL2012_026	SpA	0	100	ordered_Spar_1	68243	68342	+	3	5_SpeGroup
iORF_114059	LL2012_026	SpA	1	27	ordered_Spar_1	68259	68285	+	2	5_SpeGroup
iORF_114118	LL2012_026	SpA	1	30	ordered_Spar_1	68268	68297	-	2	4_divergent
iORF_114337	LL2012_026	SpA	1	12	ordered_Spar_1	68308	68319	-	1	4_divergent
iORF_114464	LL2012_026	SpA	1	12	ordered_Spar_1	68336	68347	+	1	3_pPar
iORF_114700	LL2012_026	SpA	1	33	ordered_Spar_1	68386	68418	-	0	4_divergent
iORF_115089	LL2012_026	SpA	1	27	ordered_Spar_1	68449	68475	+	0	1_conserved
iORF_118754	LL2012_026	SpA	0	9	ordered_Spar_1	70101	70109	-	0	4_divergent
iORF_121325	LL2012_026	SpA	0	15	ordered_Spar_1	70163	70177	+	0	6_polymorphic
iORF_118358	LL2012_026	SpA	0	101	ordered_Spar_1	70203	70303	-	0	6_polymorphic
iORF_118390	LL2012_026	SpA	1	90	ordered_Spar_1	70207	70296	-	0	5_SpeGroup
iORF_118500	LL2012_026	SpA	1	15	ordered_Spar_1	70232	70246	+	0	5_SpeGroup
iORF_118501	LL2012_026	SpA	0	31	ordered_Spar_1	70232	70262	+	0	4_divergent
iORF_128961	LL2012_026	SpA	0	27	ordered_Spar_1	75502	75528	-	0	5_SpeGroup
iORF_129164	LL2012_026	SpA	0	12	ordered_Spar_1	75520	75531	+	0	5_SpeGroup
iORF_129206	LL2012_026	SpA	0	12	ordered_Spar_1	75540	75551	-	0	5_SpeGroup
iORF_129236	LL2012_026	SpA	1	117	ordered_Spar_1	75548	75664	-	20	5_SpeGroup
iORF_129390	LL2012_026	SpA	0	84	ordered_Spar_1	75581	75664	-	6	4_divergent
iORF_129395	LL2012_026	SpA	1	87	ordered_Spar_1	75591	75677	+	6	4_divergent
iORF_129619	LL2012_026	SpA	0	48	ordered_Spar_1	75630	75677	+	0	5_SpeGroup
iORF_129740	LL2012_026	SpA	1	42	ordered_Spar_1	75656	75697	+	4	3_pPar
iORF_129856	LL2012_026	SpA	1	18	ordered_Spar_1	75684	75701	+	2	3_pPar
iORF_130379	LL2012_026	SpA	1	15	ordered_Spar_1	75712	75726	+	0	3_pPar
iORF_130400	LL2012_026	SpA	1	30	ordered_Spar_1	75719	75748	-	0	3_pPar
iORF_130452	LL2012_026	SpA	1	72	ordered_Spar_1	75733	75804	-	0	3_pPar
iORF_130464	LL2012_026	SpA	1	45	ordered_Spar_1	75735	75779	+	0	3_pPar
iORF_130996	LL2012_026	SpA	1	21	ordered_Spar_1	75808	75828	+	2	3_pPar
iORF_135282	LL2012_026	SpA	1	9	ordered_Spar_1	76815	76823	+	0	3_pPar
iORF_135695	LL2012_026	SpA	0	54	ordered_Spar_1	76825	76878	-	1	5_SpeGroup
iORF_136279	LL2012_026	SpA	0	43	ordered_Spar_1	76836	76878	-	1	5_SpeGroup
iORF_134120	LL2012_026	SpA	0	26	ordered_Spar_1	76917	76942	-	1	5_SpeGroup
iORF_134136	LL2012_026	SpA	0	45	ordered_Spar_1	76924	76968	-	1	5_SpeGroup
iORF_134180	LL2012_026	SpA	1	30	ordered_Spar_1	76939	76968	-	0	6_polymorphic
iORF_134307	LL2012_026	SpA	1	36	ordered_Spar_1	76970	77005	-	0	6_polymorphic
iORF_134310	LL2012_026	SpA	0	29	ordered_Spar_1	76977	77005	-	0	6_polymorphic
iORF_134311	LL2012_026	SpA	1	39	ordered_Spar_1	76977	77015	-	0	6_polymorphic
iORF_134313	LL2012_026	SpA	0	23	ordered_Spar_1	76993	77015	-	0	6_polymorphic
iORF_134315	LL2012_026	SpA	1	48	ordered_Spar_1	77000	77047	+	0	3_pPar
iORF_138409	LL2012_026	SpA	1	15	ordered_Spar_1	81485	81499	+	1	5_SpeGroup
iORF_138413	LL2012_026	SpA	0	33	ordered_Spar_1	81485	81517	+	1	4_divergent
iORF_139353	LL2012_026	SpA	0	109	ordered_Spar_1	81518	81626	-	0	5_SpeGroup
iORF_139665	LL2012_026	SpA	1	81	ordered_Spar_1	81525	81605	+	0	4_divergent
iORF_139669	LL2012_026	SpA	0	118	ordered_Spar_1	81525	81642	+	0	5_SpeGroup
iORF_137303	LL2012_026	SpA	1	15	ordered_Spar_1	81559	81573	-	0	3_pPar
iORF_137361	LL2012_026	SpA	1	45	ordered_Spar_1	81582	81626	-	0	4_divergent
iORF_137516	LL2012_026	SpA	1	54	ordered_Spar_1	81644	81697	+	1	5_SpeGroup
iORF_137517	LL2012_026	SpA	0	83	ordered_Spar_1	81644	81726	+	1	4_divergent
iORF_138075	LL2012_026	SpA	1	87	ordered_Spar_1	81707	81793	+	0	3_pPar
iORF_138083	LL2012_026	SpA	1	33	ordered_Spar_1	81716	81748	-	0	3_pPar
iORF_141138	LL2012_026	SpA	1	63	ordered_Spar_1	84152	84214	+	0	1_conserved
iORF_142290	LL2012_026	SpA	1	60	ordered_Spar_1	84192	84251	+	2	4_divergent
iORF_143186	LL2012_026	SpA	0	41	ordered_Spar_1	84211	84251	+	2	4_divergent
iORF_143191	LL2012_026	SpA	1	72	ordered_Spar_1	84211	84282	+	2	4_divergent
iORF_140591	LL2012_026	SpA	1	51	ordered_Spar_1	84228	84278	-	1	4_divergent
iORF_144429	LL2012_026	SpA	1	18	ordered_Spar_1	86013	86030	+	0	1_conserved
iORF_144720	LL2012_026	SpA	0	27	ordered_Spar_1	86021	86047	-	0	5_SpeGroup
iORF_145356	LL2012_026	SpA	1	54	ordered_Spar_1	86030	86083	+	0	1_conserved
iORF_148124	LL2012_026	SpA	1	18	ordered_Spar_1	86056	86073	-	0	3_pPar
iORF_150266	LL2012_026	SpA	1	9	ordered_Spar_1	86080	86088	-	0	3_pPar
iORF_144445	LL2012_026	SpA	1	9	ordered_Spar_1	86153	86161	+	0	3_pPar
iORF_154416	LL2012_026	SpA	0	125	ordered_Spar_1	88953	89077	+	4	5_SpeGroup
iORF_154417	LL2012_026	SpA	1	147	ordered_Spar_1	88953	89099	+	4	5_SpeGroup
iORF_151390	LL2012_026	SpA	1	33	ordered_Spar_1	89055	89087	-	4	4_divergent
iORF_151471	LL2012_026	SpA	1	54	ordered_Spar_1	89086	89139	+	0	3_pPar
iORF_151501	LL2012_026	SpA	1	30	ordered_Spar_1	89099	89128	+	0	3_pPar
iORF_151503	LL2012_026	SpA	1	12	ordered_Spar_1	89102	89113	-	0	4_divergent
iORF_166531	LL2012_026	SpA	1	18	ordered_Spar_1	93903	93920	+	0	6_polymorphic
iORF_167204	LL2012_026	SpA	1	21	ordered_Spar_1	93930	93950	+	2	5_SpeGroup
iORF_170728	LL2012_026	SpA	1	63	ordered_Spar_1	95068	95130	+	0	5_SpeGroup
iORF_168245	LL2012_026	SpA	0	26	ordered_Spar_1	95236	95261	-	1	5_SpeGroup
iORF_168349	LL2012_026	SpA	1	18	ordered_Spar_1	95244	95261	-	1	5_SpeGroup
iORF_168410	LL2012_026	SpA	0	107	ordered_Spar_1	95253	95359	-	1	5_SpeGroup
iORF_168476	LL2012_026	SpA	1	21	ordered_Spar_1	95260	95280	+	0	6_polymorphic
iORF_168658	LL2012_026	SpA	1	60	ordered_Spar_1	95305	95364	-	0	1_conserved
iORF_168688	LL2012_026	SpA	1	18	ordered_Spar_1	95309	95326	+	0	1_conserved
iORF_168833	LL2012_026	SpA	1	36	ordered_Spar_1	95334	95369	-	0	3_pPar
iORF_169016	LL2012_026	SpA	1	102	ordered_Spar_1	95413	95514	-	0	3_pPar
iORF_169220	LL2012_026	SpA	0	72	ordered_Spar_1	95483	95554	-	0	5_SpeGroup
iORF_169713	LL2012_026	SpA	1	39	ordered_Spar_1	95574	95612	-	0	4_divergent
iORF_173599	LL2012_026	SpA	1	9	ordered_Spar_1	100081	100089	+	0	3_pPar
iORF_173607	LL2012_026	SpA	1	27	ordered_Spar_1	100086	100112	-	0	6_polymorphic
iORF_173942	LL2012_026	SpA	0	12	ordered_Spar_1	100111	100122	+	0	4_divergent
iORF_174076	LL2012_026	SpA	0	33	ordered_Spar_1	100129	100161	+	1	4_divergent
iORF_174077	LL2012_026	SpA	1	105	ordered_Spar_1	100129	100233	+	1	5_SpeGroup
iORF_174113	LL2012_026	SpA	0	15	ordered_Spar_1	100132	100146	-	1	6_polymorphic
iORF_174120	LL2012_026	SpA	1	12	ordered_Spar_1	100135	100146	-	1	5_SpeGroup
iORF_182285	LL2012_026	SpA	0	27	ordered_Spar_1	102279	102305	-	0	5_SpeGroup
iORF_185690	LL2012_026	SpA	0	18	ordered_Spar_1	102284	102301	-	0	5_SpeGroup
iORF_185711	LL2012_026	SpA	1	24	ordered_Spar_1	102284	102307	-	2	4_divergent
iORF_182278	LL2012_026	SpA	1	12	ordered_Spar_1	102306	102317	+	0	1_conserved
iORF_182939	LL2012_026	SpA	1	21	ordered_Spar_1	102318	102338	+	0	3_pPar
iORF_187018	LL2012_026	SpA	0	33	ordered_Spar_1	103682	103714	-	1	5_SpeGroup
iORF_187019	LL2012_026	SpA	0	35	ordered_Spar_1	103682	103716	-	1	6_polymorphic
iORF_197432	LL2012_026	SpA	0	100	ordered_Spar_1	104550	104649	-	0	6_polymorphic
iORF_198125	LL2012_026	SpA	1	57	ordered_Spar_1	104564	104620	-	0	6_polymorphic
iORF_192535	LL2012_026	SpA	0	34	ordered_Spar_1	104589	104622	+	0	6_polymorphic
iORF_192536	LL2012_026	SpA	1	39	ordered_Spar_1	104589	104627	+	0	6_polymorphic
iORF_192628	LL2012_026	SpA	0	10	ordered_Spar_1	104611	104620	-	0	6_polymorphic
iORF_192630	LL2012_026	SpA	0	39	ordered_Spar_1	104611	104649	-	0	6_polymorphic
iORF_192633	LL2012_026	SpA	1	75	ordered_Spar_1	104611	104685	-	0	5_SpeGroup
iORF_192958	LL2012_026	SpA	1	60	ordered_Spar_1	104646	104705	-	0	1_conserved
iORF_203049	LL2012_026	SpA	0	104	ordered_Spar_1	105970	106073	-	1	6_polymorphic
iORF_203530	LL2012_026	SpA	0	98	ordered_Spar_1	105976	106073	-	1	6_polymorphic
iORF_203657	LL2012_026	SpA	1	9	ordered_Spar_1	105982	105990	+	0	4_divergent
iORF_204044	LL2012_026	SpA	1	21	ordered_Spar_1	105993	106013	-	0	1_conserved
iORF_204650	LL2012_026	SpA	1	15	ordered_Spar_1	106016	106030	-	0	1_conserved
iORF_204654	LL2012_026	SpA	1	51	ordered_Spar_1	106023	106073	-	1	5_SpeGroup
iORF_199486	LL2012_026	SpA	0	33	ordered_Spar_1	106041	106073	-	1	6_polymorphic
iORF_199870	LL2012_026	SpA	0	64	ordered_Spar_1	106095	106158	+	1	6_polymorphic
iORF_200078	LL2012_026	SpA	0	91	ordered_Spar_1	106112	106202	-	0	5_SpeGroup
iORF_200103	LL2012_026	SpA	1	87	ordered_Spar_1	106116	106202	-	0	4_divergent
iORF_200238	LL2012_026	SpA	1	15	ordered_Spar_1	106128	106142	+	0	3_pPar
iORF_200541	LL2012_026	SpA	0	27	ordered_Spar_1	106168	106194	-	0	6_polymorphic
iORF_200695	LL2012_026	SpA	1	33	ordered_Spar_1	106187	106219	-	0	5_SpeGroup
iORF_204997	LL2012_026	SpA	1	33	ordered_Spar_1	107435	107467	+	2	3_pPar
iORF_204713	LL2012_026	SpA	0	51	ordered_Spar_1	107440	107490	+	2	4_divergent
iORF_204955	LL2012_026	SpA	1	45	ordered_Spar_1	107485	107529	-	5	6_polymorphic
iORF_205015	LL2012_026	SpA	1	12	ordered_Spar_1	107502	107513	-	1	3_pPar
iORF_204712	LL2012_026	SpA	1	30	ordered_Spar_1	107538	107567	+	2	3_pPar
iORF_205090	LL2012_026	SpA	1	45	ordered_Spar_1	109606	109650	+	0	3_pPar
iORF_205091	LL2012_026	SpA	1	15	ordered_Spar_1	109610	109624	-	0	3_pPar
iORF_205796	LL2012_026	SpA	0	70	ordered_Spar_1	111198	111267	+	0	4_divergent
iORF_205797	LL2012_026	SpA	1	105	ordered_Spar_1	111198	111302	+	0	5_SpeGroup
iORF_205885	LL2012_026	SpA	0	67	ordered_Spar_1	111246	111312	-	0	4_divergent
iORF_205283	LL2012_026	SpA	1	60	ordered_Spar_1	111253	111312	-	0	5_SpeGroup
iORF_205284	LL2012_026	SpA	0	27	ordered_Spar_1	111276	111302	+	0	4_divergent
iORF_205952	LL2012_026	SpA	1	24	ordered_Spar_1	112170	112193	-	0	1_conserved
iORF_206042	LL2012_026	SpA	1	42	ordered_Spar_1	112196	112237	+	0	3_pPar
iORF_206051	LL2012_026	SpA	1	15	ordered_Spar_1	112200	112214	-	0	3_pPar
iORF_206080	LL2012_026	SpA	0	48	ordered_Spar_1	112206	112253	+	0	5_SpeGroup
iORF_206156	LL2012_026	SpA	0	15	ordered_Spar_1	112211	112225	-	0	4_divergent
iORF_206265	LL2012_026	SpA	1	60	ordered_Spar_1	112218	112277	-	1	5_SpeGroup
iORF_205899	LL2012_026	SpA	1	15	ordered_Spar_1	112258	112272	-	0	4_divergent
iORF_205900	LL2012_026	SpA	0	9	ordered_Spar_1	112269	112277	-	0	4_divergent
iORF_205901	LL2012_026	SpA	0	60	ordered_Spar_1	112280	112339	-	1	5_SpeGroup
iORF_205902	LL2012_026	SpA	1	114	ordered_Spar_1	112280	112393	-	3	4_divergent
iORF_205903	LL2012_026	SpA	0	66	ordered_Spar_1	112296	112361	+	3	4_divergent
iORF_205905	LL2012_026	SpA	1	33	ordered_Spar_1	112327	112359	-	2	5_SpeGroup
iORF_205918	LL2012_026	SpA	0	48	ordered_Spar_1	112346	112393	-	2	5_SpeGroup
iORF_205922	LL2012_026	SpA	0	9	ordered_Spar_1	112351	112359	-	0	6_polymorphic
iORF_206519	LL2012_026	SpA	1	96	ordered_Spar_1	113024	113119	+	1	5_SpeGroup
iORF_206520	LL2012_026	SpA	0	15	ordered_Spar_1	113024	113038	+	0	6_polymorphic
iORF_206521	LL2012_026	SpA	0	80	ordered_Spar_1	113024	113103	+	1	5_SpeGroup
iORF_206528	LL2012_026	SpA	1	36	ordered_Spar_1	113028	113063	-	0	3_pPar
iORF_206533	LL2012_026	SpA	0	86	ordered_Spar_1	113034	113119	+	1	5_SpeGroup
iORF_206534	LL2012_026	SpA	1	114	ordered_Spar_1	113034	113147	+	1	5_SpeGroup
iORF_207100	LL2012_026	SpA	1	18	ordered_Spar_1	113070	113087	-	0	1_conserved
iORF_207153	LL2012_026	SpA	0	90	ordered_Spar_1	113088	113177	-	0	5_SpeGroup
iORF_207155	LL2012_026	SpA	1	24	ordered_Spar_1	113088	113111	-	0	4_divergent
iORF_206529	LL2012_026	SpA	1	15	ordered_Spar_1	113163	113177	-	0	4_divergent
iORF_207592	LL2012_026	SpA	0	21	ordered_Spar_1	113865	113885	+	0	6_polymorphic
iORF_207600	LL2012_026	SpA	1	45	ordered_Spar_1	113865	113909	+	1	6_polymorphic
iORF_207670	LL2012_026	SpA	1	33	ordered_Spar_1	113869	113901	+	1	5_SpeGroup
iORF_207880	LL2012_026	SpA	0	63	ordered_Spar_1	113909	113971	+	0	4_divergent
iORF_207881	LL2012_026	SpA	1	12	ordered_Spar_1	113909	113920	+	0	5_SpeGroup
iORF_208122	LL2012_026	SpA	1	30	ordered_Spar_1	113942	113971	+	0	5_SpeGroup
iORF_207369	LL2012_026	SpA	1	99	ordered_Spar_1	113968	114066	-	0	3_pPar
iORF_207601	LL2012_026	SpA	1	51	ordered_Spar_1	114005	114055	+	0	1_conserved
iORF_207708	LL2012_026	SpA	0	27	ordered_Spar_1	115197	115223	+	3	6_polymorphic
iORF_207722	LL2012_026	SpA	1	15	ordered_Spar_1	115332	115346	-	0	1_conserved
iORF_208078	LL2012_026	SpA	1	243	ordered_Spar_1	117864	118106	+	1	5_SpeGroup
iORF_208080	LL2012_026	SpA	1	21	ordered_Spar_1	117886	117906	+	0	6_polymorphic
iORF_208081	LL2012_026	SpA	0	31	ordered_Spar_1	117886	117916	+	0	6_polymorphic
iORF_208082	LL2012_026	SpA	0	40	ordered_Spar_1	117886	117925	+	0	6_polymorphic
iORF_208083	LL2012_026	SpA	0	28	ordered_Spar_1	117903	117930	+	0	7_ancest
iORF_208084	LL2012_026	SpA	1	30	ordered_Spar_1	117946	117975	-	0	1_conserved
iORF_208086	LL2012_026	SpA	1	267	ordered_Spar_1	117987	118253	-	3	5_SpeGroup
iORF_208090	LL2012_026	SpA	0	130	ordered_Spar_1	118019	118148	-	1	6_polymorphic
iORF_208091	LL2012_026	SpA	0	155	ordered_Spar_1	118019	118173	-	3	6_polymorphic
iORF_208092	LL2012_026	SpA	0	79	ordered_Spar_1	118028	118106	+	0	4_divergent
iORF_208093	LL2012_026	SpA	1	330	ordered_Spar_1	118028	118357	+	4	5_SpeGroup
iORF_208099	LL2012_026	SpA	0	73	ordered_Spar_1	118106	118178	+	3	6_polymorphic
iORF_208100	LL2012_026	SpA	0	252	ordered_Spar_1	118106	118357	+	4	5_SpeGroup
iORF_208101	LL2012_026	SpA	0	287	ordered_Spar_1	118106	118392	+	4	6_polymorphic
iORF_208103	LL2012_026	SpA	0	51	ordered_Spar_1	118114	118164	-	1	6_polymorphic
iORF_208107	LL2012_026	SpA	0	14	ordered_Spar_1	118151	118164	-	1	6_polymorphic
iORF_208108	LL2012_026	SpA	0	23	ordered_Spar_1	118151	118173	-	2	6_polymorphic
iORF_208109	LL2012_026	SpA	0	23	ordered_Spar_1	118156	118178	+	1	6_polymorphic
iORF_208110	LL2012_026	SpA	1	237	ordered_Spar_1	118156	118392	+	2	5_SpeGroup
iORF_208114	LL2012_026	SpA	0	195	ordered_Spar_1	118163	118357	+	2	6_polymorphic
iORF_208115	LL2012_026	SpA	0	230	ordered_Spar_1	118163	118392	+	2	6_polymorphic
iORF_208121	LL2012_026	SpA	0	79	ordered_Spar_1	118175	118253	-	0	4_divergent
iORF_208129	LL2012_026	SpA	1	30	ordered_Spar_1	118250	118279	-	0	3_pPar
iORF_208132	LL2012_026	SpA	1	33	ordered_Spar_1	118276	118308	-	0	3_pPar
iORF_208197	LL2012_026	SpA	1	24	ordered_Spar_1	119571	119594	-	0	3_pPar
iORF_208250	LL2012_026	SpA	1	18	ordered_Spar_1	119594	119611	-	0	1_conserved
iORF_208339	LL2012_026	SpA	0	99	ordered_Spar_1	119620	119718	-	3	6_polymorphic
iORF_208375	LL2012_026	SpA	1	57	ordered_Spar_1	119631	119687	+	3	5_SpeGroup
iORF_208376	LL2012_026	SpA	0	64	ordered_Spar_1	119631	119694	+	3	7_ancest
iORF_208388	LL2012_026	SpA	0	25	ordered_Spar_1	119631	119655	+	1	4_divergent
iORF_208194	LL2012_026	SpA	1	60	ordered_Spar_1	119659	119718	-	2	6_polymorphic
iORF_208195	LL2012_026	SpA	0	55	ordered_Spar_1	119664	119718	-	2	6_polymorphic
iORF_208198	LL2012_026	SpA	0	60	ordered_Spar_1	119688	119747	+	0	5_SpeGroup
iORF_208218	LL2012_026	SpA	1	123	ordered_Spar_1	119793	119915	+	7	3_pPar
iORF_208221	LL2012_026	SpA	1	108	ordered_Spar_1	119799	119906	-	7	6_polymorphic
iORF_208222	LL2012_026	SpA	0	279	ordered_Spar_1	119799	120077	-	17	6_polymorphic
iORF_208226	LL2012_026	SpA	1	18	ordered_Spar_1	119815	119832	-	0	1_conserved
iORF_208233	LL2012_026	SpA	0	21	ordered_Spar_1	119867	119887	-	1	4_divergent
iORF_208234	LL2012_026	SpA	0	21	ordered_Spar_1	119869	119889	+	1	4_divergent
iORF_208236	LL2012_026	SpA	1	66	ordered_Spar_1	119869	119934	+	7	5_SpeGroup
iORF_208255	LL2012_026	SpA	1	27	ordered_Spar_1	119917	119943	-	0	4_divergent
iORF_208256	LL2012_026	SpA	0	161	ordered_Spar_1	119917	120077	-	10	6_polymorphic
iORF_208260	LL2012_026	SpA	0	87	ordered_Spar_1	119922	120008	+	7	6_polymorphic
iORF_208261	LL2012_026	SpA	0	98	ordered_Spar_1	119922	120019	+	7	6_polymorphic
iORF_208262	LL2012_026	SpA	1	108	ordered_Spar_1	119922	120029	+	10	5_SpeGroup
iORF_208263	LL2012_026	SpA	0	139	ordered_Spar_1	119922	120060	+	10	6_polymorphic
iORF_208265	LL2012_026	SpA	1	9	ordered_Spar_1	119948	119956	-	0	6_polymorphic
iORF_208266	LL2012_026	SpA	0	130	ordered_Spar_1	119948	120077	-	10	6_polymorphic
iORF_208289	LL2012_026	SpA	1	90	ordered_Spar_1	119988	120077	-	4	4_divergent
iORF_208292	LL2012_026	SpA	1	27	ordered_Spar_1	119993	120019	+	1	5_SpeGroup
iORF_208294	LL2012_026	SpA	0	68	ordered_Spar_1	119993	120060	+	4	6_polymorphic
iORF_208299	LL2012_026	SpA	1	42	ordered_Spar_1	120043	120084	-	1	3_pPar
iORF_208314	LL2012_026	SpA	0	12	ordered_Spar_1	120077	120088	-	1	4_divergent
iORF_209373	LL2012_026	SpA	0	60	ordered_Spar_1	127570	127629	+	1	6_polymorphic
iORF_209374	LL2012_026	SpA	0	127	ordered_Spar_1	127575	127701	-	5	6_polymorphic
iORF_209375	LL2012_026	SpA	0	123	ordered_Spar_1	127579	127701	-	5	6_polymorphic
iORF_209378	LL2012_026	SpA	1	12	ordered_Spar_1	127618	127629	+	0	6_polymorphic
iORF_209381	LL2012_026	SpA	0	101	ordered_Spar_1	127652	127752	+	7	6_polymorphic
iORF_209382	LL2012_026	SpA	0	49	ordered_Spar_1	127653	127701	-	4	5_SpeGroup
iORF_209384	LL2012_026	SpA	1	72	ordered_Spar_1	127670	127741	+	3	5_SpeGroup
iORF_209386	LL2012_026	SpA	0	18	ordered_Spar_1	127695	127712	+	0	5_SpeGroup
iORF_209423	LL2012_026	SpA	1	18	ordered_Spar_1	127738	127755	-	0	3_pPar
iORF_209433	LL2012_026	SpA	0	53	ordered_Spar_1	127791	127843	+	5	6_polymorphic
iORF_209442	LL2012_026	SpA	1	27	ordered_Spar_1	127802	127828	-	0	5_SpeGroup
iORF_209444	LL2012_026	SpA	1	54	ordered_Spar_1	127815	127868	+	6	5_SpeGroup
iORF_209457	LL2012_026	SpA	0	15	ordered_Spar_1	127854	127868	+	0	4_divergent
iORF_209522	LL2012_026	SpA	0	36	ordered_Spar_1	127940	127975	+	0	6_polymorphic
iORF_209524	LL2012_026	SpA	0	101	ordered_Spar_1	127940	128040	+	2	6_polymorphic
iORF_209525	LL2012_026	SpA	1	126	ordered_Spar_1	127940	128065	+	2	5_SpeGroup
iORF_209536	LL2012_026	SpA	0	9	ordered_Spar_1	127962	127970	-	0	5_SpeGroup
iORF_209552	LL2012_026	SpA	1	33	ordered_Spar_1	128008	128040	+	0	5_SpeGroup
iORF_209556	LL2012_026	SpA	1	18	ordered_Spar_1	128040	128057	+	0	5_SpeGroup
iORF_209558	LL2012_026	SpA	1	33	ordered_Spar_1	128050	128082	+	0	4_divergent
iORF_209559	LL2012_026	SpA	0	24	ordered_Spar_1	128054	128077	-	0	5_SpeGroup
iORF_209560	LL2012_026	SpA	1	84	ordered_Spar_1	128054	128137	-	11	5_SpeGroup
iORF_209569	LL2012_026	SpA	0	30	ordered_Spar_1	128074	128103	-	0	4_divergent
iORF_209570	LL2012_026	SpA	1	135	ordered_Spar_1	128074	128208	-	13	5_SpeGroup
iORF_209581	LL2012_026	SpA	1	75	ordered_Spar_1	128090	128164	+	11	5_SpeGroup
iORF_209587	LL2012_026	SpA	0	113	ordered_Spar_1	128100	128212	-	13	6_polymorphic
iORF_209594	LL2012_026	SpA	0	71	ordered_Spar_1	128142	128212	-	2	6_polymorphic
iORF_209595	LL2012_026	SpA	0	15	ordered_Spar_1	128145	128159	+	0	5_SpeGroup
iORF_209597	LL2012_026	SpA	0	56	ordered_Spar_1	128153	128208	-	2	7_ancest
iORF_209598	LL2012_026	SpA	1	60	ordered_Spar_1	128153	128212	-	2	5_SpeGroup
iORF_209603	LL2012_026	SpA	1	27	ordered_Spar_1	128161	128187	+	1	3_pPar
iORF_209611	LL2012_026	SpA	0	32	ordered_Spar_1	128177	128208	-	2	4_divergent
iORF_209622	LL2012_026	SpA	1	126	ordered_Spar_1	128256	128381	-	1	4_divergent
iORF_209630	LL2012_026	SpA	0	80	ordered_Spar_1	128302	128381	-	1	5_SpeGroup
iORF_209631	LL2012_026	SpA	1	33	ordered_Spar_1	128302	128334	-	0	4_divergent
iORF_209632	LL2012_026	SpA	1	18	ordered_Spar_1	128309	128326	+	0	5_SpeGroup
iORF_209633	LL2012_026	SpA	0	35	ordered_Spar_1	128323	128357	+	1	5_SpeGroup
iORF_209634	LL2012_026	SpA	1	75	ordered_Spar_1	128323	128397	+	1	4_divergent
iORF_209311	LL2012_026	SpA	0	36	ordered_Spar_1	128359	128394	-	0	5_SpeGroup
iORF_209312	LL2012_026	SpA	0	45	ordered_Spar_1	128359	128403	-	0	7_ancest
iORF_209313	LL2012_026	SpA	1	105	ordered_Spar_1	128359	128463	-	4	5_SpeGroup
iORF_209314	LL2012_026	SpA	0	9	ordered_Spar_1	128366	128374	+	0	6_polymorphic
iORF_209318	LL2012_026	SpA	1	21	ordered_Spar_1	128385	128405	+	0	5_SpeGroup
iORF_209323	LL2012_026	SpA	1	9	ordered_Spar_1	128400	128408	-	0	3_pPar
iORF_209324	LL2012_026	SpA	0	55	ordered_Spar_1	128409	128463	-	4	6_polymorphic
iORF_209325	LL2012_026	SpA	0	45	ordered_Spar_1	128419	128463	-	4	6_polymorphic
iORF_209337	LL2012_026	SpA	0	37	ordered_Spar_1	128520	128556	-	1	6_polymorphic
iORF_209869	LL2012_026	SpA	1	12	ordered_Spar_1	130329	130340	+	0	3_pPar
iORF_209899	LL2012_026	SpA	1	15	ordered_Spar_1	130343	130357	-	0	5_SpeGroup
iORF_209726	LL2012_026	SpA	1	45	ordered_Spar_1	130404	130448	-	0	5_SpeGroup
iORF_209730	LL2012_026	SpA	1	24	ordered_Spar_1	130411	130434	-	0	3_pPar
iORF_210001	LL2012_026	SpA	1	63	ordered_Spar_1	131137	131199	-	3	5_SpeGroup
iORF_210069	LL2012_026	SpA	1	42	ordered_Spar_1	131167	131208	+	3	5_SpeGroup
iORF_210124	LL2012_026	SpA	0	95	ordered_Spar_1	131190	131284	+	15	6_polymorphic
iORF_210126	LL2012_026	SpA	0	117	ordered_Spar_1	131190	131306	+	15	6_polymorphic
iORF_209940	LL2012_026	SpA	0	21	ordered_Spar_1	131220	131240	-	0	6_polymorphic
iORF_209941	LL2012_026	SpA	0	21	ordered_Spar_1	131220	131240	-	1	6_polymorphic
iORF_209942	LL2012_026	SpA	1	21	ordered_Spar_1	131220	131240	-	2	5_SpeGroup
iORF_209958	LL2012_026	SpA	1	51	ordered_Spar_1	131237	131287	-	9	5_SpeGroup
iORF_209960	LL2012_026	SpA	0	22	ordered_Spar_1	131266	131287	-	0	5_SpeGroup
iORF_209961	LL2012_026	SpA	0	76	ordered_Spar_1	131266	131341	-	0	5_SpeGroup
iORF_209992	LL2012_026	SpA	1	9	ordered_Spar_1	131333	131341	-	0	6_polymorphic
iORF_210332	LL2012_026	SpA	1	123	ordered_Spar_1	132687	132809	-	0	3_pPar
iORF_210733	LL2012_026	SpA	1	33	ordered_Spar_1	132745	132777	+	0	1_conserved
iORF_210336	LL2012_026	SpA	1	60	ordered_Spar_1	132813	132872	+	1	3_pPar
iORF_210349	LL2012_026	SpA	1	18	ordered_Spar_1	132834	132851	-	0	3_pPar
iORF_210362	LL2012_026	SpA	1	9	ordered_Spar_1	132850	132858	+	1	6_polymorphic
iORF_210450	LL2012_026	SpA	0	42	ordered_Spar_1	132920	132961	-	1	4_divergent
iORF_210472	LL2012_026	SpA	1	24	ordered_Spar_1	132938	132961	-	1	5_SpeGroup
iORF_210507	LL2012_026	SpA	1	21	ordered_Spar_1	132966	132986	-	0	1_conserved
iORF_210513	LL2012_026	SpA	1	27	ordered_Spar_1	132970	132996	-	0	1_conserved
iORF_210517	LL2012_026	SpA	1	12	ordered_Spar_1	132993	133004	-	0	3_pPar
iORF_210523	LL2012_026	SpA	1	90	ordered_Spar_1	133003	133092	+	0	3_pPar
iORF_210531	LL2012_026	SpA	1	90	ordered_Spar_1	133026	133115	-	0	3_pPar
iORF_210539	LL2012_026	SpA	1	27	ordered_Spar_1	133074	133100	+	0	4_divergent
iORF_211037	LL2012_026	SpA	1	78	ordered_Spar_1	135100	135177	-	0	3_pPar
iORF_211121	LL2012_026	SpA	1	33	ordered_Spar_1	135110	135142	+	0	3_pPar
iORF_211213	LL2012_026	SpA	1	15	ordered_Spar_1	135146	135160	-	0	1_conserved
iORF_210906	LL2012_026	SpA	1	54	ordered_Spar_1	135179	135232	+	0	1_conserved
iORF_210912	LL2012_026	SpA	1	123	ordered_Spar_1	135189	135311	-	0	5_SpeGroup
iORF_210933	LL2012_026	SpA	1	33	ordered_Spar_1	135203	135235	-	0	5_SpeGroup
iORF_210934	LL2012_026	SpA	0	109	ordered_Spar_1	135203	135311	-	0	4_divergent
iORF_210949	LL2012_026	SpA	1	36	ordered_Spar_1	135223	135258	-	0	3_pPar
iORF_210968	LL2012_026	SpA	1	51	ordered_Spar_1	135265	135315	+	0	3_pPar
iORF_211001	LL2012_026	SpA	1	12	ordered_Spar_1	135312	135323	-	0	4_divergent
iORF_212109	LL2012_026	SpA	1	192	ordered_Spar_1	139732	139923	-	2	5_SpeGroup
iORF_212003	LL2012_026	SpA	1	87	ordered_Spar_1	139746	139832	+	2	3_pPar
iORF_212080	LL2012_026	SpA	1	126	ordered_Spar_1	139760	139885	+	0	5_SpeGroup
iORF_212081	LL2012_026	SpA	0	63	ordered_Spar_1	139760	139822	+	0	4_divergent
iORF_212148	LL2012_026	SpA	0	114	ordered_Spar_1	139810	139923	-	0	4_divergent
iORF_212002	LL2012_026	SpA	1	18	ordered_Spar_1	139898	139915	-	0	1_conserved
iORF_212006	LL2012_026	SpA	1	9	ordered_Spar_1	139934	139942	-	0	3_pPar
iORF_212029	LL2012_026	SpA	1	15	ordered_Spar_1	139984	139998	-	0	3_pPar
iORF_212038	LL2012_026	SpA	0	57	ordered_Spar_1	140006	140062	-	0	6_polymorphic
iORF_212043	LL2012_026	SpA	1	12	ordered_Spar_1	140027	140038	+	0	1_conserved
iORF_212093	LL2012_026	SpA	0	45	ordered_Spar_1	140137	140181	+	0	4_divergent
iORF_212100	LL2012_026	SpA	1	21	ordered_Spar_1	140196	140216	-	0	5_SpeGroup
iORF_212928	LL2012_026	SpA	1	39	ordered_Spar_1	142634	142672	-	1	6_polymorphic
iORF_212942	LL2012_026	SpA	0	9	ordered_Spar_1	142634	142642	-	1	6_polymorphic
iORF_212964	LL2012_026	SpA	1	51	ordered_Spar_1	142636	142686	+	0	3_pPar
iORF_212970	LL2012_026	SpA	1	138	ordered_Spar_1	142639	142776	-	2	6_polymorphic
iORF_212997	LL2012_026	SpA	1	9	ordered_Spar_1	142643	142651	+	0	1_conserved
iORF_212499	LL2012_026	SpA	1	36	ordered_Spar_1	142679	142714	+	2	5_SpeGroup
iORF_212500	LL2012_026	SpA	0	111	ordered_Spar_1	142679	142789	+	2	6_polymorphic
iORF_212501	LL2012_026	SpA	0	127	ordered_Spar_1	142679	142805	+	2	6_polymorphic
iORF_212502	LL2012_026	SpA	0	138	ordered_Spar_1	142679	142816	+	2	7_ancest
iORF_212582	LL2012_026	SpA	0	85	ordered_Spar_1	142692	142776	-	2	6_polymorphic
iORF_212588	LL2012_026	SpA	0	11	ordered_Spar_1	142704	142714	+	2	4_divergent
iORF_212589	LL2012_026	SpA	1	21	ordered_Spar_1	142704	142724	+	2	5_SpeGroup
iORF_212637	LL2012_026	SpA	1	54	ordered_Spar_1	142773	142826	-	1	3_pPar
iORF_212664	LL2012_026	SpA	0	18	ordered_Spar_1	142795	142812	+	0	4_divergent
iORF_212669	LL2012_026	SpA	0	24	ordered_Spar_1	142799	142822	-	1	4_divergent
iORF_212677	LL2012_026	SpA	1	33	ordered_Spar_1	142813	142845	-	1	3_pPar
iORF_212679	LL2012_026	SpA	1	27	ordered_Spar_1	142823	142849	-	0	5_SpeGroup
iORF_212686	LL2012_026	SpA	0	12	ordered_Spar_1	142842	142853	-	0	4_divergent
iORF_212743	LL2012_026	SpA	1	33	ordered_Spar_1	142885	142917	+	3	6_polymorphic
iORF_212798	LL2012_026	SpA	0	18	ordered_Spar_1	142992	143009	+	0	6_polymorphic
iORF_67442	LL2012_026	SpA	1	132	ordered_Spar_10	42056	42187	-	3	6_polymorphic
iORF_67444	LL2012_026	SpA	1	81	ordered_Spar_10	42080	42160	+	0	5_SpeGroup
iORF_67446	LL2012_026	SpA	1	21	ordered_Spar_10	42103	42123	+	0	3_pPar
iORF_67449	LL2012_026	SpA	1	12	ordered_Spar_10	42166	42177	-	0	5_SpeGroup
iORF_67450	LL2012_026	SpA	1	33	ordered_Spar_10	42177	42209	-	0	3_pPar
iORF_67471	LL2012_026	SpA	0	45	ordered_Spar_10	44217	44261	-	1	5_SpeGroup
iORF_67472	LL2012_026	SpA	1	42	ordered_Spar_10	44225	44266	-	1	3_pPar
iORF_67473	LL2012_026	SpA	0	45	ordered_Spar_10	44243	44287	+	1	5_SpeGroup
iORF_67475	LL2012_026	SpA	1	24	ordered_Spar_10	44268	44291	-	1	3_pPar
iORF_67498	LL2012_026	SpA	1	63	ordered_Spar_10	45469	45531	-	3	6_polymorphic
iORF_67502	LL2012_026	SpA	0	55	ordered_Spar_10	45477	45531	-	2	6_polymorphic
iORF_67514	LL2012_026	SpA	1	15	ordered_Spar_10	45491	45505	+	0	4_divergent
iORF_67515	LL2012_026	SpA	0	31	ordered_Spar_10	45491	45521	+	0	5_SpeGroup
iORF_67527	LL2012_026	SpA	0	21	ordered_Spar_10	51679	51699	-	0	4_divergent
iORF_67528	LL2012_026	SpA	1	45	ordered_Spar_10	51679	51723	-	0	5_SpeGroup
iORF_67530	LL2012_026	SpA	1	21	ordered_Spar_10	51693	51713	-	0	5_SpeGroup
iORF_67531	LL2012_026	SpA	0	18	ordered_Spar_10	51696	51713	-	0	4_divergent
iORF_67543	LL2012_026	SpA	1	60	ordered_Spar_10	51733	51792	+	2	3_pPar
iORF_67602	LL2012_026	SpA	0	79	ordered_Spar_10	57416	57494	-	2	5_SpeGroup
iORF_67604	LL2012_026	SpA	0	44	ordered_Spar_10	57446	57489	-	2	4_divergent
iORF_67638	LL2012_026	SpA	0	33	ordered_Spar_10	60384	60416	-	0	5_SpeGroup
iORF_67631	LL2012_026	SpA	1	9	ordered_Spar_10	60397	60405	-	0	1_conserved
iORF_67629	LL2012_026	SpA	1	15	ordered_Spar_10	60556	60570	+	0	1_conserved
iORF_67630	LL2012_026	SpA	1	48	ordered_Spar_10	60565	60612	-	0	5_SpeGroup
iORF_67635	LL2012_026	SpA	1	33	ordered_Spar_10	60589	60621	+	2	3_pPar
iORF_67864	LL2012_026	SpA	1	96	ordered_Spar_10	67851	67946	+	0	6_polymorphic
iORF_67867	LL2012_026	SpA	0	90	ordered_Spar_10	67851	67940	+	0	6_polymorphic
iORF_67863	LL2012_026	SpA	1	9	ordered_Spar_10	67905	67913	-	0	5_SpeGroup
iORF_67846	LL2012_026	SpA	1	15	ordered_Spar_10	67961	67975	-	0	5_SpeGroup
iORF_67847	LL2012_026	SpA	0	24	ordered_Spar_10	67961	67984	-	0	6_polymorphic
iORF_67848	LL2012_026	SpA	0	192	ordered_Spar_10	67961	68152	-	1	6_polymorphic
iORF_67849	LL2012_026	SpA	1	165	ordered_Spar_10	67988	68152	-	1	6_polymorphic
iORF_67854	LL2012_026	SpA	0	21	ordered_Spar_10	68050	68070	-	0	4_divergent
iORF_67855	LL2012_026	SpA	1	39	ordered_Spar_10	68056	68094	+	1	3_pPar
iORF_67856	LL2012_026	SpA	0	33	ordered_Spar_10	68069	68101	+	1	4_divergent
iORF_67882	LL2012_026	SpA	1	21	ordered_Spar_10	71928	71948	+	0	1_conserved
iORF_67874	LL2012_026	SpA	1	36	ordered_Spar_10	71938	71973	+	0	1_conserved
iORF_67879	LL2012_026	SpA	1	18	ordered_Spar_10	71966	71983	+	0	4_divergent
iORF_67870	LL2012_026	SpA	1	27	ordered_Spar_10	72022	72048	-	0	3_pPar
iORF_67888	LL2012_026	SpA	1	51	ordered_Spar_10	73150	73200	-	0	1_conserved
iORF_67901	LL2012_026	SpA	1	30	ordered_Spar_10	73180	73209	+	0	5_SpeGroup
iORF_67887	LL2012_026	SpA	1	54	ordered_Spar_10	73255	73308	+	0	1_conserved
iORF_67890	LL2012_026	SpA	1	69	ordered_Spar_10	73354	73422	+	0	5_SpeGroup
iORF_67891	LL2012_026	SpA	1	192	ordered_Spar_10	73365	73556	+	3	5_SpeGroup
iORF_67893	LL2012_026	SpA	0	36	ordered_Spar_10	73387	73422	+	0	4_divergent
iORF_67894	LL2012_026	SpA	1	18	ordered_Spar_10	73419	73436	-	0	1_conserved
iORF_67897	LL2012_026	SpA	1	45	ordered_Spar_10	73518	73562	-	0	3_pPar
iORF_67913	LL2012_026	SpA	1	99	ordered_Spar_10	75243	75341	+	2	4_divergent
iORF_67915	LL2012_026	SpA	0	113	ordered_Spar_10	75243	75355	+	2	5_SpeGroup
iORF_67922	LL2012_026	SpA	1	60	ordered_Spar_10	75250	75309	-	0	5_SpeGroup
iORF_67929	LL2012_026	SpA	0	72	ordered_Spar_10	75258	75329	-	2	5_SpeGroup
iORF_67930	LL2012_026	SpA	1	42	ordered_Spar_10	75258	75299	-	0	5_SpeGroup
iORF_67945	LL2012_026	SpA	1	39	ordered_Spar_10	75268	75306	+	0	5_SpeGroup
iORF_67946	LL2012_026	SpA	0	54	ordered_Spar_10	75268	75321	+	2	4_divergent
iORF_67958	LL2012_026	SpA	1	18	ordered_Spar_10	75275	75292	-	0	1_conserved
iORF_67970	LL2012_026	SpA	1	27	ordered_Spar_10	75303	75329	-	2	5_SpeGroup
iORF_67909	LL2012_026	SpA	0	39	ordered_Spar_10	75334	75372	-	0	6_polymorphic
iORF_67914	LL2012_026	SpA	1	18	ordered_Spar_10	75350	75367	-	0	1_conserved
iORF_67918	LL2012_026	SpA	1	24	ordered_Spar_10	75393	75416	-	0	3_pPar
iORF_67928	LL2012_026	SpA	1	48	ordered_Spar_10	75481	75528	-	0	3_pPar
iORF_67932	LL2012_026	SpA	1	27	ordered_Spar_10	75519	75545	-	0	3_pPar
iORF_67933	LL2012_026	SpA	1	15	ordered_Spar_10	75527	75541	+	0	1_conserved
iORF_67934	LL2012_026	SpA	1	15	ordered_Spar_10	75534	75548	+	0	1_conserved
iORF_67935	LL2012_026	SpA	0	15	ordered_Spar_10	75538	75552	+	0	5_SpeGroup
iORF_67938	LL2012_026	SpA	0	142	ordered_Spar_10	75538	75679	+	8	6_polymorphic
iORF_67939	LL2012_026	SpA	0	168	ordered_Spar_10	75538	75705	+	8	6_polymorphic
iORF_67941	LL2012_026	SpA	1	39	ordered_Spar_10	75575	75613	-	1	6_polymorphic
iORF_67942	LL2012_026	SpA	0	118	ordered_Spar_10	75575	75692	-	7	6_polymorphic
iORF_67943	LL2012_026	SpA	0	33	ordered_Spar_10	75597	75629	-	1	5_SpeGroup
iORF_67944	LL2012_026	SpA	1	96	ordered_Spar_10	75597	75692	-	6	5_SpeGroup
iORF_67949	LL2012_026	SpA	1	51	ordered_Spar_10	75620	75670	+	5	5_SpeGroup
iORF_67950	LL2012_026	SpA	0	52	ordered_Spar_10	75620	75671	+	5	6_polymorphic
iORF_67951	LL2012_026	SpA	0	60	ordered_Spar_10	75620	75679	+	5	6_polymorphic
iORF_67954	LL2012_026	SpA	0	57	ordered_Spar_10	75636	75692	-	5	6_polymorphic
iORF_67956	LL2012_026	SpA	0	40	ordered_Spar_10	75657	75696	+	0	5_SpeGroup
iORF_67962	LL2012_026	SpA	0	33	ordered_Spar_10	75676	75708	-	1	4_divergent
iORF_67963	LL2012_026	SpA	1	18	ordered_Spar_10	75693	75710	+	1	3_pPar
iORF_67988	LL2012_026	SpA	0	41	ordered_Spar_10	76954	76994	+	1	4_divergent
iORF_67989	LL2012_026	SpA	1	60	ordered_Spar_10	76954	77013	+	1	5_SpeGroup
iORF_67978	LL2012_026	SpA	0	15	ordered_Spar_10	76964	76978	+	0	6_polymorphic
iORF_67981	LL2012_026	SpA	1	42	ordered_Spar_10	76991	77032	-	0	3_pPar
iORF_67984	LL2012_026	SpA	0	21	ordered_Spar_10	77016	77036	-	0	6_polymorphic
iORF_67990	LL2012_026	SpA	0	42	ordered_Spar_10	77035	77076	+	0	6_polymorphic
iORF_67977	LL2012_026	SpA	1	9	ordered_Spar_10	77066	77074	-	0	1_conserved
iORF_68004	LL2012_026	SpA	0	27	ordered_Spar_10	77809	77835	-	0	6_polymorphic
iORF_68005	LL2012_026	SpA	1	72	ordered_Spar_10	77809	77880	-	0	6_polymorphic
iORF_68024	LL2012_026	SpA	1	66	ordered_Spar_10	77841	77906	-	0	5_SpeGroup
iORF_68025	LL2012_026	SpA	0	67	ordered_Spar_10	77841	77907	-	0	4_divergent
iORF_68027	LL2012_026	SpA	1	9	ordered_Spar_10	77844	77852	+	0	6_polymorphic
iORF_68028	LL2012_026	SpA	0	36	ordered_Spar_10	77845	77880	-	0	6_polymorphic
iORF_68029	LL2012_026	SpA	0	42	ordered_Spar_10	77852	77893	+	0	5_SpeGroup
iORF_68033	LL2012_026	SpA	0	48	ordered_Spar_10	77890	77937	-	1	4_divergent
iORF_67996	LL2012_026	SpA	1	15	ordered_Spar_10	77923	77937	-	1	5_SpeGroup
iORF_67997	LL2012_026	SpA	1	24	ordered_Spar_10	77934	77957	-	0	1_conserved
iORF_67998	LL2012_026	SpA	1	27	ordered_Spar_10	77936	77962	+	0	3_pPar
iORF_68000	LL2012_026	SpA	0	75	ordered_Spar_10	77949	78023	+	3	6_polymorphic
iORF_68001	LL2012_026	SpA	0	97	ordered_Spar_10	77949	78045	+	3	6_polymorphic
iORF_68006	LL2012_026	SpA	1	132	ordered_Spar_10	77977	78108	-	6	5_SpeGroup
iORF_68008	LL2012_026	SpA	1	48	ordered_Spar_10	77988	78035	+	3	5_SpeGroup
iORF_68009	LL2012_026	SpA	0	58	ordered_Spar_10	77988	78045	+	3	6_polymorphic
iORF_68012	LL2012_026	SpA	0	167	ordered_Spar_10	77988	78154	+	8	6_polymorphic
iORF_68013	LL2012_026	SpA	0	88	ordered_Spar_10	78032	78119	+	5	5_SpeGroup
iORF_68014	LL2012_026	SpA	0	123	ordered_Spar_10	78032	78154	+	5	5_SpeGroup
iORF_68015	LL2012_026	SpA	1	141	ordered_Spar_10	78032	78172	+	5	5_SpeGroup
iORF_68018	LL2012_026	SpA	0	30	ordered_Spar_10	78090	78119	+	2	5_SpeGroup
iORF_68022	LL2012_026	SpA	1	12	ordered_Spar_10	78148	78159	-	0	3_pPar
iORF_68039	LL2012_026	SpA	1	9	ordered_Spar_10	79019	79027	-	0	1_conserved
iORF_68046	LL2012_026	SpA	1	51	ordered_Spar_10	79048	79098	-	0	1_conserved
iORF_68048	LL2012_026	SpA	1	48	ordered_Spar_10	79067	79114	-	0	4_divergent
iORF_68037	LL2012_026	SpA	0	63	ordered_Spar_10	79156	79218	+	0	4_divergent
iORF_68038	LL2012_026	SpA	0	9	ordered_Spar_10	79178	79186	+	0	6_polymorphic
iORF_68040	LL2012_026	SpA	1	18	ordered_Spar_10	79211	79228	+	0	1_conserved
iORF_68042	LL2012_026	SpA	1	15	ordered_Spar_10	79237	79251	+	0	3_pPar
iORF_68043	LL2012_026	SpA	1	48	ordered_Spar_10	79245	79292	+	0	5_SpeGroup
iORF_68158	LL2012_026	SpA	0	160	ordered_Spar_10	79701	79860	+	5	7_ancest
iORF_68165	LL2012_026	SpA	1	81	ordered_Spar_10	79701	79781	+	1	5_SpeGroup
iORF_68052	LL2012_026	SpA	0	21	ordered_Spar_10	79703	79723	+	0	6_polymorphic
iORF_68064	LL2012_026	SpA	1	18	ordered_Spar_10	79705	79722	+	0	5_SpeGroup
iORF_68066	LL2012_026	SpA	0	30	ordered_Spar_10	79705	79734	+	1	6_polymorphic
iORF_68130	LL2012_026	SpA	0	15	ordered_Spar_10	79744	79758	-	0	4_divergent
iORF_68088	LL2012_026	SpA	1	24	ordered_Spar_10	79841	79864	-	0	6_polymorphic
iORF_68091	LL2012_026	SpA	1	30	ordered_Spar_10	79863	79892	+	1	4_divergent
iORF_68092	LL2012_026	SpA	0	42	ordered_Spar_10	79863	79904	+	2	6_polymorphic
iORF_68093	LL2012_026	SpA	0	61	ordered_Spar_10	79863	79923	+	3	6_polymorphic
iORF_68094	LL2012_026	SpA	0	62	ordered_Spar_10	79863	79924	+	3	6_polymorphic
iORF_68099	LL2012_026	SpA	0	35	ordered_Spar_10	79889	79923	+	2	5_SpeGroup
iORF_68100	LL2012_026	SpA	1	36	ordered_Spar_10	79889	79924	+	2	5_SpeGroup
iORF_68125	LL2012_026	SpA	0	75	ordered_Spar_10	80104	80178	+	11	6_polymorphic
iORF_68126	LL2012_026	SpA	1	93	ordered_Spar_10	80139	80231	+	2	5_SpeGroup
iORF_68128	LL2012_026	SpA	0	155	ordered_Spar_10	80139	80293	+	2	5_SpeGroup
iORF_68134	LL2012_026	SpA	1	24	ordered_Spar_10	80285	80308	-	0	3_pPar
iORF_68074	LL2012_026	SpA	0	59	ordered_Spar_10	81056	81114	+	1	5_SpeGroup
iORF_68075	LL2012_026	SpA	0	17	ordered_Spar_10	81058	81074	+	1	5_SpeGroup
iORF_68076	LL2012_026	SpA	1	48	ordered_Spar_10	81067	81114	+	0	4_divergent
iORF_68080	LL2012_026	SpA	0	21	ordered_Spar_10	81100	81120	-	0	6_polymorphic
iORF_68081	LL2012_026	SpA	0	134	ordered_Spar_10	81100	81233	-	2	6_polymorphic
iORF_68084	LL2012_026	SpA	1	24	ordered_Spar_10	81138	81161	-	0	5_SpeGroup
iORF_68086	LL2012_026	SpA	1	24	ordered_Spar_10	81172	81195	+	1	5_SpeGroup
iORF_68087	LL2012_026	SpA	0	38	ordered_Spar_10	81172	81209	+	1	6_polymorphic
iORF_68090	LL2012_026	SpA	1	9	ordered_Spar_10	81225	81233	-	0	6_polymorphic
iORF_68222	LL2012_026	SpA	1	87	ordered_Spar_10	83753	83839	-	1	4_divergent
iORF_68185	LL2012_026	SpA	0	103	ordered_Spar_10	83811	83913	+	1	4_divergent
iORF_68187	LL2012_026	SpA	1	171	ordered_Spar_10	83811	83981	+	3	5_SpeGroup
iORF_68188	LL2012_026	SpA	0	64	ordered_Spar_10	83827	83890	-	0	6_polymorphic
iORF_68189	LL2012_026	SpA	1	102	ordered_Spar_10	83827	83928	-	1	5_SpeGroup
iORF_68192	LL2012_026	SpA	0	55	ordered_Spar_10	83874	83928	-	1	4_divergent
iORF_68193	LL2012_026	SpA	0	93	ordered_Spar_10	83889	83981	+	3	6_polymorphic
iORF_68195	LL2012_026	SpA	0	68	ordered_Spar_10	83907	83974	+	2	6_polymorphic
iORF_68196	LL2012_026	SpA	0	75	ordered_Spar_10	83907	83981	+	2	6_polymorphic
iORF_68197	LL2012_026	SpA	0	149	ordered_Spar_10	83907	84055	+	6	5_SpeGroup
iORF_68202	LL2012_026	SpA	1	51	ordered_Spar_10	83998	84048	-	4	3_pPar
iORF_68203	LL2012_026	SpA	0	39	ordered_Spar_10	84064	84102	+	0	4_divergent
iORF_68205	LL2012_026	SpA	1	147	ordered_Spar_10	84064	84210	+	1	5_SpeGroup
iORF_68208	LL2012_026	SpA	1	36	ordered_Spar_10	84117	84152	-	0	5_SpeGroup
iORF_68213	LL2012_026	SpA	0	151	ordered_Spar_10	84157	84307	-	1	5_SpeGroup
iORF_68214	LL2012_026	SpA	1	66	ordered_Spar_10	84179	84244	-	0	5_SpeGroup
iORF_68215	LL2012_026	SpA	0	129	ordered_Spar_10	84179	84307	-	0	5_SpeGroup
iORF_68217	LL2012_026	SpA	1	87	ordered_Spar_10	84189	84275	+	0	5_SpeGroup
iORF_68218	LL2012_026	SpA	0	90	ordered_Spar_10	84189	84278	+	0	6_polymorphic
iORF_68219	LL2012_026	SpA	0	129	ordered_Spar_10	84189	84317	+	2	6_polymorphic
iORF_68220	LL2012_026	SpA	0	159	ordered_Spar_10	84189	84347	+	2	7_ancest
iORF_68221	LL2012_026	SpA	0	192	ordered_Spar_10	84189	84380	+	2	6_polymorphic
iORF_68224	LL2012_026	SpA	1	24	ordered_Spar_10	84207	84230	-	0	3_pPar
iORF_68226	LL2012_026	SpA	0	30	ordered_Spar_10	84229	84258	+	0	5_SpeGroup
iORF_68227	LL2012_026	SpA	1	123	ordered_Spar_10	84229	84351	+	2	5_SpeGroup
iORF_68233	LL2012_026	SpA	1	27	ordered_Spar_10	84334	84360	-	0	4_divergent
iORF_68234	LL2012_026	SpA	0	113	ordered_Spar_10	84334	84446	-	1	5_SpeGroup
iORF_68235	LL2012_026	SpA	1	33	ordered_Spar_10	84348	84380	+	0	6_polymorphic
iORF_68236	LL2012_026	SpA	1	33	ordered_Spar_10	84355	84387	+	0	1_conserved
iORF_68237	LL2012_026	SpA	0	100	ordered_Spar_10	84359	84458	+	2	5_SpeGroup
iORF_68240	LL2012_026	SpA	1	135	ordered_Spar_10	84359	84493	+	2	6_polymorphic
iORF_68241	LL2012_026	SpA	0	217	ordered_Spar_10	84359	84575	+	7	5_SpeGroup
iORF_68242	LL2012_026	SpA	0	46	ordered_Spar_10	84401	84446	-	1	5_SpeGroup
iORF_68244	LL2012_026	SpA	0	39	ordered_Spar_10	84455	84493	+	0	4_divergent
iORF_68245	LL2012_026	SpA	1	36	ordered_Spar_10	84490	84525	-	3	4_divergent
iORF_68246	LL2012_026	SpA	0	42	ordered_Spar_10	84490	84531	-	3	4_divergent
iORF_68248	LL2012_026	SpA	1	18	ordered_Spar_10	84524	84541	+	1	5_SpeGroup
iORF_68249	LL2012_026	SpA	0	32	ordered_Spar_10	84524	84555	+	2	4_divergent
iORF_68264	LL2012_026	SpA	0	60	ordered_Spar_10	86373	86432	-	0	4_divergent
iORF_68265	LL2012_026	SpA	1	84	ordered_Spar_10	86373	86456	-	4	5_SpeGroup
iORF_68256	LL2012_026	SpA	0	74	ordered_Spar_10	86383	86456	-	4	6_polymorphic
iORF_68257	LL2012_026	SpA	1	42	ordered_Spar_10	86388	86429	+	0	3_pPar
iORF_68263	LL2012_026	SpA	0	70	ordered_Spar_10	86435	86504	+	6	6_polymorphic
iORF_68254	LL2012_026	SpA	1	24	ordered_Spar_10	86481	86504	+	1	6_polymorphic
iORF_68255	LL2012_026	SpA	1	9	ordered_Spar_10	86518	86526	+	0	3_pPar
iORF_68290	LL2012_026	SpA	1	15	ordered_Spar_10	87489	87503	-	0	3_pPar
iORF_68266	LL2012_026	SpA	1	21	ordered_Spar_10	87555	87575	-	0	3_pPar
iORF_68267	LL2012_026	SpA	0	24	ordered_Spar_10	87582	87605	+	0	4_divergent
iORF_68268	LL2012_026	SpA	1	18	ordered_Spar_10	87588	87605	+	0	5_SpeGroup
iORF_68270	LL2012_026	SpA	0	15	ordered_Spar_10	87595	87609	-	0	4_divergent
iORF_68272	LL2012_026	SpA	1	45	ordered_Spar_10	87622	87666	-	0	3_pPar
iORF_68273	LL2012_026	SpA	1	9	ordered_Spar_10	87630	87638	+	0	3_pPar
iORF_68275	LL2012_026	SpA	1	51	ordered_Spar_10	87660	87710	-	1	3_pPar
iORF_68276	LL2012_026	SpA	1	135	ordered_Spar_10	87677	87811	-	1	5_SpeGroup
iORF_68277	LL2012_026	SpA	0	15	ordered_Spar_10	87689	87703	+	1	5_SpeGroup
iORF_68278	LL2012_026	SpA	1	69	ordered_Spar_10	87700	87768	-	1	5_SpeGroup
iORF_68279	LL2012_026	SpA	0	112	ordered_Spar_10	87700	87811	-	1	4_divergent
iORF_68285	LL2012_026	SpA	1	15	ordered_Spar_10	87808	87822	-	0	3_pPar
iORF_68286	LL2012_026	SpA	1	12	ordered_Spar_10	87831	87842	-	0	3_pPar
iORF_68287	LL2012_026	SpA	1	30	ordered_Spar_10	87841	87870	+	0	3_pPar
iORF_68288	LL2012_026	SpA	1	15	ordered_Spar_10	87860	87874	+	0	5_SpeGroup
iORF_68289	LL2012_026	SpA	0	16	ordered_Spar_10	87860	87875	+	0	4_divergent
iORF_68298	LL2012_026	SpA	0	160	ordered_Spar_10	88280	88439	+	0	7_ancest
iORF_68299	LL2012_026	SpA	1	21	ordered_Spar_10	88280	88300	+	0	5_SpeGroup
iORF_68297	LL2012_026	SpA	1	12	ordered_Spar_10	88300	88311	+	0	3_pPar
iORF_68300	LL2012_026	SpA	1	12	ordered_Spar_10	88329	88340	+	0	3_pPar
iORF_68310	LL2012_026	SpA	1	81	ordered_Spar_10	88349	88429	+	0	5_SpeGroup
iORF_68311	LL2012_026	SpA	0	79	ordered_Spar_10	88361	88439	+	0	4_divergent
iORF_68292	LL2012_026	SpA	0	16	ordered_Spar_10	88414	88429	+	0	4_divergent
iORF_68293	LL2012_026	SpA	1	117	ordered_Spar_10	88414	88530	+	1	5_SpeGroup
iORF_68295	LL2012_026	SpA	0	78	ordered_Spar_10	88453	88530	+	0	6_polymorphic
iORF_68296	LL2012_026	SpA	1	15	ordered_Spar_10	88472	88486	-	0	6_polymorphic
iORF_68366	LL2012_026	SpA	0	41	ordered_Spar_10	93041	93081	+	1	4_divergent
iORF_68371	LL2012_026	SpA	0	103	ordered_Spar_10	93074	93176	-	1	4_divergent
iORF_68372	LL2012_026	SpA	1	27	ordered_Spar_10	93074	93100	-	0	5_SpeGroup
iORF_68362	LL2012_026	SpA	1	21	ordered_Spar_10	93124	93144	+	1	3_pPar
iORF_68369	LL2012_026	SpA	1	9	ordered_Spar_10	93231	93239	-	0	3_pPar
iORF_68375	LL2012_026	SpA	1	132	ordered_Spar_10	93608	93739	-	3	4_divergent
iORF_68376	LL2012_026	SpA	0	116	ordered_Spar_10	93624	93739	-	3	5_SpeGroup
iORF_68379	LL2012_026	SpA	1	12	ordered_Spar_10	93653	93664	+	0	3_pPar
iORF_68468	LL2012_026	SpA	0	36	ordered_Spar_10	94594	94629	+	1	7_ancest
iORF_68484	LL2012_026	SpA	1	21	ordered_Spar_10	94609	94629	+	0	3_pPar
iORF_68494	LL2012_026	SpA	1	18	ordered_Spar_10	94631	94648	+	0	1_conserved
iORF_68497	LL2012_026	SpA	1	234	ordered_Spar_10	94637	94870	-	12	5_SpeGroup
iORF_68410	LL2012_026	SpA	1	24	ordered_Spar_10	94678	94701	-	1	5_SpeGroup
iORF_68416	LL2012_026	SpA	1	75	ordered_Spar_10	94680	94754	+	4	5_SpeGroup
iORF_68421	LL2012_026	SpA	0	65	ordered_Spar_10	94686	94750	+	4	6_polymorphic
iORF_68425	LL2012_026	SpA	1	21	ordered_Spar_10	94698	94718	-	0	5_SpeGroup
iORF_68427	LL2012_026	SpA	0	18	ordered_Spar_10	94701	94718	-	0	4_divergent
iORF_68431	LL2012_026	SpA	1	12	ordered_Spar_10	94719	94730	-	0	1_conserved
iORF_68438	LL2012_026	SpA	0	26	ordered_Spar_10	94729	94754	+	1	7_ancest
iORF_68439	LL2012_026	SpA	1	51	ordered_Spar_10	94729	94779	+	1	3_pPar
iORF_68457	LL2012_026	SpA	0	67	ordered_Spar_10	94780	94846	+	8	4_divergent
iORF_68458	LL2012_026	SpA	1	81	ordered_Spar_10	94780	94860	+	8	5_SpeGroup
iORF_68461	LL2012_026	SpA	0	70	ordered_Spar_10	94791	94860	+	8	4_divergent
iORF_68462	LL2012_026	SpA	1	180	ordered_Spar_10	94791	94970	+	18	5_SpeGroup
iORF_68465	LL2012_026	SpA	0	84	ordered_Spar_10	94857	94940	-	2	5_SpeGroup
iORF_68466	LL2012_026	SpA	0	100	ordered_Spar_10	94857	94956	-	10	5_SpeGroup
iORF_68467	LL2012_026	SpA	0	20	ordered_Spar_10	94863	94882	+	0	4_divergent
iORF_68471	LL2012_026	SpA	0	13	ordered_Spar_10	94928	94940	-	2	7_ancest
iORF_68476	LL2012_026	SpA	1	12	ordered_Spar_10	94945	94956	-	0	4_divergent
iORF_68479	LL2012_026	SpA	1	87	ordered_Spar_10	94981	95067	-	0	3_pPar
iORF_68480	LL2012_026	SpA	1	24	ordered_Spar_10	95006	95029	+	0	3_pPar
iORF_68485	LL2012_026	SpA	1	33	ordered_Spar_10	95072	95104	+	0	1_conserved
iORF_68486	LL2012_026	SpA	1	54	ordered_Spar_10	95118	95171	-	1	6_polymorphic
iORF_68488	LL2012_026	SpA	0	29	ordered_Spar_10	95143	95171	-	1	6_polymorphic
iORF_68430	LL2012_026	SpA	1	12	ordered_Spar_10	96118	96129	+	0	3_pPar
iORF_68449	LL2012_026	SpA	0	15	ordered_Spar_10	96369	96383	+	0	5_SpeGroup
iORF_68525	LL2012_026	SpA	1	132	ordered_Spar_10	99001	99132	+	0	1_conserved
iORF_68528	LL2012_026	SpA	0	123	ordered_Spar_10	99006	99128	-	0	6_polymorphic
iORF_68529	LL2012_026	SpA	0	21	ordered_Spar_10	99006	99026	-	0	6_polymorphic
iORF_68506	LL2012_026	SpA	1	9	ordered_Spar_10	99083	99091	+	0	1_conserved
iORF_68509	LL2012_026	SpA	0	57	ordered_Spar_10	99132	99188	+	0	4_divergent
iORF_68510	LL2012_026	SpA	1	222	ordered_Spar_10	99132	99353	+	5	5_SpeGroup
iORF_68512	LL2012_026	SpA	0	32	ordered_Spar_10	99170	99201	-	1	4_divergent
iORF_68513	LL2012_026	SpA	0	21	ordered_Spar_10	99175	99195	-	0	4_divergent
iORF_68514	LL2012_026	SpA	1	27	ordered_Spar_10	99175	99201	-	1	4_divergent
iORF_68517	LL2012_026	SpA	0	54	ordered_Spar_10	99210	99263	+	0	4_divergent
iORF_68519	LL2012_026	SpA	1	24	ordered_Spar_10	99218	99241	-	0	5_SpeGroup
iORF_68520	LL2012_026	SpA	0	54	ordered_Spar_10	99218	99271	-	0	4_divergent
iORF_68521	LL2012_026	SpA	1	12	ordered_Spar_10	99226	99237	+	0	3_pPar
iORF_68523	LL2012_026	SpA	0	12	ordered_Spar_10	99241	99252	-	0	4_divergent
iORF_68524	LL2012_026	SpA	1	9	ordered_Spar_10	99365	99373	-	0	1_conserved
iORF_68526	LL2012_026	SpA	0	60	ordered_Spar_10	99382	99441	-	0	4_divergent
iORF_68527	LL2012_026	SpA	0	57	ordered_Spar_10	99393	99449	-	0	7_ancest
iORF_68550	LL2012_026	SpA	0	32	ordered_Spar_10	100443	100474	-	1	4_divergent
iORF_68551	LL2012_026	SpA	1	24	ordered_Spar_10	100455	100478	-	0	1_conserved
iORF_68538	LL2012_026	SpA	1	18	ordered_Spar_10	100479	100496	-	0	3_pPar
iORF_68541	LL2012_026	SpA	1	48	ordered_Spar_10	100509	100556	-	0	5_SpeGroup
iORF_68589	LL2012_026	SpA	1	21	ordered_Spar_10	100994	101014	+	0	5_SpeGroup
iORF_68613	LL2012_026	SpA	1	102	ordered_Spar_10	101016	101117	+	1	5_SpeGroup
iORF_68617	LL2012_026	SpA	0	27	ordered_Spar_10	101016	101042	+	0	4_divergent
iORF_68632	LL2012_026	SpA	1	42	ordered_Spar_10	101035	101076	-	1	6_polymorphic
iORF_68662	LL2012_026	SpA	0	36	ordered_Spar_10	101059	101094	+	1	6_polymorphic
iORF_68559	LL2012_026	SpA	0	164	ordered_Spar_10	101077	101240	-	6	6_polymorphic
iORF_68569	LL2012_026	SpA	1	18	ordered_Spar_10	101091	101108	-	0	3_pPar
iORF_68575	LL2012_026	SpA	0	133	ordered_Spar_10	101108	101240	-	6	7_ancest
iORF_68579	LL2012_026	SpA	1	51	ordered_Spar_10	101127	101177	+	3	5_SpeGroup
iORF_68585	LL2012_026	SpA	0	12	ordered_Spar_10	101166	101177	+	0	4_divergent
iORF_68602	LL2012_026	SpA	0	18	ordered_Spar_10	101338	101355	+	0	4_divergent
iORF_68604	LL2012_026	SpA	0	48	ordered_Spar_10	101344	101391	-	0	4_divergent
iORF_68607	LL2012_026	SpA	1	30	ordered_Spar_10	101362	101391	-	0	5_SpeGroup
iORF_68619	LL2012_026	SpA	1	15	ordered_Spar_10	101485	101499	+	0	5_SpeGroup
iORF_68621	LL2012_026	SpA	0	12	ordered_Spar_10	101488	101499	+	0	4_divergent
iORF_68623	LL2012_026	SpA	0	39	ordered_Spar_10	101511	101549	+	0	4_divergent
iORF_68628	LL2012_026	SpA	1	15	ordered_Spar_10	101598	101612	+	0	6_polymorphic
iORF_68629	LL2012_026	SpA	0	39	ordered_Spar_10	101598	101636	+	0	6_polymorphic
iORF_68630	LL2012_026	SpA	1	21	ordered_Spar_10	101609	101629	-	0	4_divergent
iORF_68631	LL2012_026	SpA	0	108	ordered_Spar_10	101609	101716	-	0	6_polymorphic
iORF_68634	LL2012_026	SpA	1	12	ordered_Spar_10	101633	101644	+	0	3_pPar
iORF_68641	LL2012_026	SpA	0	27	ordered_Spar_10	101709	101735	+	0	4_divergent
iORF_68645	LL2012_026	SpA	0	63	ordered_Spar_10	101722	101784	-	0	4_divergent
iORF_68646	LL2012_026	SpA	1	36	ordered_Spar_10	101730	101765	-	0	6_polymorphic
iORF_68648	LL2012_026	SpA	1	15	ordered_Spar_10	101741	101755	-	0	3_pPar
iORF_68649	LL2012_026	SpA	0	15	ordered_Spar_10	101754	101768	+	0	4_divergent
iORF_68650	LL2012_026	SpA	0	33	ordered_Spar_10	101754	101786	+	0	7_ancest
iORF_68651	LL2012_026	SpA	1	111	ordered_Spar_10	101754	101864	+	0	5_SpeGroup
iORF_68652	LL2012_026	SpA	1	39	ordered_Spar_10	101766	101804	-	0	5_SpeGroup
iORF_68654	LL2012_026	SpA	1	27	ordered_Spar_10	101810	101836	-	0	5_SpeGroup
iORF_68655	LL2012_026	SpA	0	15	ordered_Spar_10	101816	101830	-	0	4_divergent
iORF_68656	LL2012_026	SpA	0	21	ordered_Spar_10	101816	101836	-	0	7_ancest
iORF_68659	LL2012_026	SpA	1	42	ordered_Spar_10	101827	101868	-	0	5_SpeGroup
iORF_68660	LL2012_026	SpA	0	36	ordered_Spar_10	101833	101868	-	0	4_divergent
iORF_68661	LL2012_026	SpA	1	48	ordered_Spar_10	101868	101915	-	0	5_SpeGroup
iORF_68663	LL2012_026	SpA	0	27	ordered_Spar_10	101889	101915	-	0	4_divergent
iORF_68665	LL2012_026	SpA	1	12	ordered_Spar_10	101907	101918	+	2	3_pPar
iORF_68666	LL2012_026	SpA	1	51	ordered_Spar_10	101922	101972	+	0	3_pPar
iORF_68552	LL2012_026	SpA	1	45	ordered_Spar_10	101989	102033	+	7	3_pPar
iORF_68558	LL2012_026	SpA	1	156	ordered_Spar_10	102044	102199	-	0	3_pPar
iORF_68562	LL2012_026	SpA	1	12	ordered_Spar_10	102064	102075	-	0	1_conserved
iORF_68563	LL2012_026	SpA	0	141	ordered_Spar_10	102072	102212	-	0	6_polymorphic
iORF_68564	LL2012_026	SpA	0	60	ordered_Spar_10	102085	102144	-	0	6_polymorphic
iORF_68566	LL2012_026	SpA	1	72	ordered_Spar_10	102141	102212	-	0	6_polymorphic
iORF_68567	LL2012_026	SpA	1	75	ordered_Spar_10	102143	102217	+	0	3_pPar
iORF_68568	LL2012_026	SpA	1	21	ordered_Spar_10	102172	102192	+	0	3_pPar
iORF_68571	LL2012_026	SpA	1	21	ordered_Spar_10	102209	102229	-	0	4_divergent
iORF_68572	LL2012_026	SpA	1	12	ordered_Spar_10	102214	102225	-	0	1_conserved
iORF_68722	LL2012_026	SpA	1	18	ordered_Spar_10	104151	104168	+	0	4_divergent
iORF_68742	LL2012_026	SpA	0	9	ordered_Spar_10	104176	104184	+	0	6_polymorphic
iORF_68694	LL2012_026	SpA	1	75	ordered_Spar_10	105425	105499	+	0	4_divergent
iORF_68695	LL2012_026	SpA	0	117	ordered_Spar_10	105425	105541	+	4	5_SpeGroup
iORF_68698	LL2012_026	SpA	1	27	ordered_Spar_10	105471	105497	-	0	4_divergent
iORF_68700	LL2012_026	SpA	1	39	ordered_Spar_10	105538	105576	+	0	3_pPar
iORF_68744	LL2012_026	SpA	0	30	ordered_Spar_10	106313	106342	+	1	5_SpeGroup
iORF_68747	LL2012_026	SpA	0	28	ordered_Spar_10	106334	106361	-	0	4_divergent
iORF_68748	LL2012_026	SpA	0	52	ordered_Spar_10	106339	106390	-	0	4_divergent
iORF_68749	LL2012_026	SpA	1	15	ordered_Spar_10	106347	106361	-	0	5_SpeGroup
iORF_68750	LL2012_026	SpA	0	37	ordered_Spar_10	106351	106387	+	0	4_divergent
iORF_68752	LL2012_026	SpA	1	195	ordered_Spar_10	106351	106545	+	0	5_SpeGroup
iORF_68753	LL2012_026	SpA	0	216	ordered_Spar_10	106351	106566	+	0	7_ancest
iORF_68755	LL2012_026	SpA	1	45	ordered_Spar_10	106384	106428	-	0	1_conserved
iORF_68756	LL2012_026	SpA	1	9	ordered_Spar_10	106403	106411	+	0	1_conserved
iORF_68759	LL2012_026	SpA	1	45	ordered_Spar_10	106484	106528	-	0	1_conserved
iORF_68762	LL2012_026	SpA	1	21	ordered_Spar_10	106540	106560	-	0	5_SpeGroup
iORF_68763	LL2012_026	SpA	1	12	ordered_Spar_10	106542	106553	+	0	3_pPar
iORF_68823	LL2012_026	SpA	0	126	ordered_Spar_10	108913	109038	-	1	5_SpeGroup
iORF_68838	LL2012_026	SpA	1	66	ordered_Spar_10	108962	109027	+	0	6_polymorphic
iORF_68839	LL2012_026	SpA	0	69	ordered_Spar_10	108962	109030	+	0	6_polymorphic
iORF_68811	LL2012_026	SpA	1	66	ordered_Spar_10	109024	109089	+	0	3_pPar
iORF_68812	LL2012_026	SpA	1	90	ordered_Spar_10	109035	109124	-	2	5_SpeGroup
iORF_68813	LL2012_026	SpA	0	32	ordered_Spar_10	109080	109111	+	2	5_SpeGroup
iORF_68816	LL2012_026	SpA	0	125	ordered_Spar_10	109080	109204	+	3	5_SpeGroup
iORF_68817	LL2012_026	SpA	1	171	ordered_Spar_10	109080	109250	+	3	5_SpeGroup
iORF_68818	LL2012_026	SpA	0	57	ordered_Spar_10	109108	109164	-	0	4_divergent
iORF_68821	LL2012_026	SpA	1	36	ordered_Spar_10	109207	109242	+	0	3_pPar
iORF_68825	LL2012_026	SpA	1	18	ordered_Spar_10	109236	109253	-	0	6_polymorphic
iORF_68826	LL2012_026	SpA	0	236	ordered_Spar_10	109236	109471	-	0	6_polymorphic
iORF_68827	LL2012_026	SpA	0	9	ordered_Spar_10	109242	109250	+	0	4_divergent
iORF_68828	LL2012_026	SpA	0	18	ordered_Spar_10	109247	109264	-	0	4_divergent
iORF_68829	LL2012_026	SpA	0	15	ordered_Spar_10	109252	109266	+	0	5_SpeGroup
iORF_68830	LL2012_026	SpA	1	33	ordered_Spar_10	109252	109284	+	0	5_SpeGroup
iORF_68831	LL2012_026	SpA	0	32	ordered_Spar_10	109263	109294	+	0	4_divergent
iORF_68834	LL2012_026	SpA	0	52	ordered_Spar_10	109389	109440	+	0	5_SpeGroup
iORF_68835	LL2012_026	SpA	1	36	ordered_Spar_10	109400	109435	+	0	3_pPar
iORF_68837	LL2012_026	SpA	1	63	ordered_Spar_10	109432	109494	-	0	5_SpeGroup
iORF_68840	LL2012_026	SpA	0	45	ordered_Spar_10	109450	109494	-	0	4_divergent
iORF_68854	LL2012_026	SpA	1	15	ordered_Spar_10	110601	110615	-	0	1_conserved
iORF_68855	LL2012_026	SpA	1	30	ordered_Spar_10	110614	110643	+	0	1_conserved
iORF_68845	LL2012_026	SpA	1	132	ordered_Spar_10	110694	110825	-	5	3_pPar
iORF_68846	LL2012_026	SpA	1	39	ordered_Spar_10	110718	110756	+	0	1_conserved
iORF_68851	LL2012_026	SpA	1	15	ordered_Spar_10	110822	110836	-	0	1_conserved
iORF_68858	LL2012_026	SpA	0	9	ordered_Spar_10	111360	111368	-	0	6_polymorphic
iORF_68887	LL2012_026	SpA	1	36	ordered_Spar_10	114025	114060	+	0	6_polymorphic
iORF_68888	LL2012_026	SpA	1	42	ordered_Spar_10	114029	114070	+	0	1_conserved
iORF_68863	LL2012_026	SpA	1	96	ordered_Spar_10	114060	114155	+	1	5_SpeGroup
iORF_68864	LL2012_026	SpA	0	97	ordered_Spar_10	114060	114156	+	1	4_divergent
iORF_68865	LL2012_026	SpA	1	18	ordered_Spar_10	114134	114151	-	0	3_pPar
iORF_68869	LL2012_026	SpA	1	9	ordered_Spar_10	114180	114188	-	0	1_conserved
iORF_68870	LL2012_026	SpA	1	78	ordered_Spar_10	114187	114264	+	1	5_SpeGroup
iORF_68871	LL2012_026	SpA	0	101	ordered_Spar_10	114187	114287	+	1	4_divergent
iORF_68875	LL2012_026	SpA	1	72	ordered_Spar_10	114265	114336	+	1	3_pPar
iORF_68877	LL2012_026	SpA	1	48	ordered_Spar_10	114296	114343	+	1	5_SpeGroup
iORF_68878	LL2012_026	SpA	0	66	ordered_Spar_10	114296	114361	+	1	4_divergent
iORF_68901	LL2012_026	SpA	1	15	ordered_Spar_10	115682	115696	-	0	1_conserved
iORF_68910	LL2012_026	SpA	0	63	ordered_Spar_10	115695	115757	+	0	5_SpeGroup
iORF_68911	LL2012_026	SpA	1	18	ordered_Spar_10	115695	115712	+	0	4_divergent
iORF_68892	LL2012_026	SpA	1	39	ordered_Spar_10	115857	115895	+	0	4_divergent
iORF_68893	LL2012_026	SpA	0	275	ordered_Spar_10	115857	116131	+	9	4_divergent
iORF_68894	LL2012_026	SpA	1	27	ordered_Spar_10	115929	115955	+	1	6_polymorphic
iORF_68898	LL2012_026	SpA	1	84	ordered_Spar_10	115981	116064	+	1	5_SpeGroup
iORF_68899	LL2012_026	SpA	0	154	ordered_Spar_10	115984	116137	-	6	4_divergent
iORF_68903	LL2012_026	SpA	1	120	ordered_Spar_10	116018	116137	-	6	5_SpeGroup
iORF_68906	LL2012_026	SpA	1	39	ordered_Spar_10	116049	116087	+	5	3_pPar
iORF_68912	LL2012_026	SpA	0	30	ordered_Spar_10	116128	116157	+	0	4_divergent
iORF_68954	LL2012_026	SpA	1	12	ordered_Spar_10	117967	117978	-	0	1_conserved
iORF_68919	LL2012_026	SpA	0	90	ordered_Spar_10	118059	118148	+	1	6_polymorphic
iORF_68920	LL2012_026	SpA	0	99	ordered_Spar_10	118059	118157	+	1	7_ancest
iORF_68921	LL2012_026	SpA	0	51	ordered_Spar_10	118098	118148	+	1	6_polymorphic
iORF_68922	LL2012_026	SpA	1	60	ordered_Spar_10	118098	118157	+	1	5_SpeGroup
iORF_68924	LL2012_026	SpA	1	30	ordered_Spar_10	118120	118149	-	1	5_SpeGroup
iORF_68926	LL2012_026	SpA	1	9	ordered_Spar_10	118131	118139	-	0	4_divergent
iORF_68927	LL2012_026	SpA	0	108	ordered_Spar_10	118131	118238	-	13	5_SpeGroup
iORF_68928	LL2012_026	SpA	1	69	ordered_Spar_10	118180	118248	+	12	4_divergent
iORF_68929	LL2012_026	SpA	0	79	ordered_Spar_10	118180	118258	+	12	5_SpeGroup
iORF_68934	LL2012_026	SpA	1	18	ordered_Spar_10	118221	118238	-	0	4_divergent
iORF_68936	LL2012_026	SpA	0	135	ordered_Spar_10	118270	118404	-	1	6_polymorphic
iORF_68938	LL2012_026	SpA	0	123	ordered_Spar_10	118282	118404	-	1	6_polymorphic
iORF_68939	LL2012_026	SpA	1	39	ordered_Spar_10	118286	118324	-	0	3_pPar
iORF_68947	LL2012_026	SpA	1	84	ordered_Spar_10	118321	118404	-	1	4_divergent
iORF_68948	LL2012_026	SpA	1	27	ordered_Spar_10	118326	118352	-	0	3_pPar
iORF_68949	LL2012_026	SpA	1	15	ordered_Spar_10	118331	118345	-	0	3_pPar
iORF_68959	LL2012_026	SpA	0	93	ordered_Spar_10	120127	120219	+	1	5_SpeGroup
iORF_68960	LL2012_026	SpA	1	114	ordered_Spar_10	120127	120240	+	6	5_SpeGroup
iORF_68961	LL2012_026	SpA	0	166	ordered_Spar_10	120127	120292	+	6	5_SpeGroup
iORF_69079	LL2012_026	SpA	1	24	ordered_Spar_10	120167	120190	-	0	3_pPar
iORF_69216	LL2012_026	SpA	0	28	ordered_Spar_10	120197	120224	-	0	5_SpeGroup
iORF_69217	LL2012_026	SpA	0	66	ordered_Spar_10	120197	120262	-	5	5_SpeGroup
iORF_69226	LL2012_026	SpA	1	21	ordered_Spar_10	120204	120224	-	0	5_SpeGroup
iORF_68955	LL2012_026	SpA	1	48	ordered_Spar_10	120215	120262	-	5	4_divergent
iORF_68956	LL2012_026	SpA	0	9	ordered_Spar_10	120216	120224	-	0	5_SpeGroup
iORF_68972	LL2012_026	SpA	0	51	ordered_Spar_10	120242	120292	+	0	6_polymorphic
iORF_68973	LL2012_026	SpA	1	162	ordered_Spar_10	120242	120403	+	7	5_SpeGroup
iORF_68988	LL2012_026	SpA	0	109	ordered_Spar_10	120289	120397	-	7	7_ancest
iORF_68991	LL2012_026	SpA	1	102	ordered_Spar_10	120296	120397	-	7	5_SpeGroup
iORF_68994	LL2012_026	SpA	0	57	ordered_Spar_10	120299	120355	+	7	5_SpeGroup
iORF_68995	LL2012_026	SpA	0	109	ordered_Spar_10	120299	120407	+	7	5_SpeGroup
iORF_69014	LL2012_026	SpA	0	24	ordered_Spar_10	120374	120397	-	0	4_divergent
iORF_69017	LL2012_026	SpA	1	21	ordered_Spar_10	120379	120399	+	0	5_SpeGroup
iORF_69143	LL2012_026	SpA	1	159	ordered_Spar_10	121544	121702	-	4	5_SpeGroup
iORF_69147	LL2012_026	SpA	0	87	ordered_Spar_10	121609	121695	+	3	5_SpeGroup
iORF_69148	LL2012_026	SpA	1	201	ordered_Spar_10	121609	121809	+	6	4_divergent
iORF_69149	LL2012_026	SpA	0	90	ordered_Spar_10	121613	121702	-	3	6_polymorphic
iORF_69157	LL2012_026	SpA	0	24	ordered_Spar_10	121699	121722	-	0	4_divergent
iORF_69160	LL2012_026	SpA	1	24	ordered_Spar_10	121726	121749	-	3	4_divergent
iORF_69161	LL2012_026	SpA	0	18	ordered_Spar_10	121745	121762	+	0	5_SpeGroup
iORF_69163	LL2012_026	SpA	0	51	ordered_Spar_10	121759	121809	+	0	5_SpeGroup
iORF_69166	LL2012_026	SpA	1	12	ordered_Spar_10	121777	121788	-	0	5_SpeGroup
iORF_69167	LL2012_026	SpA	0	30	ordered_Spar_10	121777	121806	-	0	5_SpeGroup
iORF_69169	LL2012_026	SpA	1	45	ordered_Spar_10	121787	121831	+	0	3_pPar
iORF_69170	LL2012_026	SpA	1	15	ordered_Spar_10	121792	121806	-	0	4_divergent
iORF_69174	LL2012_026	SpA	1	147	ordered_Spar_10	121823	121969	-	4	3_pPar
iORF_69175	LL2012_026	SpA	1	42	ordered_Spar_10	121837	121878	-	2	3_pPar
iORF_69177	LL2012_026	SpA	1	57	ordered_Spar_10	121853	121909	+	3	3_pPar
iORF_69182	LL2012_026	SpA	0	57	ordered_Spar_10	121916	121972	+	0	5_SpeGroup
iORF_69184	LL2012_026	SpA	0	143	ordered_Spar_10	121916	122058	+	2	7_ancest
iORF_69185	LL2012_026	SpA	0	202	ordered_Spar_10	121916	122117	+	3	5_SpeGroup
iORF_69186	LL2012_026	SpA	1	36	ordered_Spar_10	121938	121973	+	0	5_SpeGroup
iORF_69187	LL2012_026	SpA	0	66	ordered_Spar_10	121960	122025	+	0	5_SpeGroup
iORF_69188	LL2012_026	SpA	0	193	ordered_Spar_10	121966	122158	-	3	4_divergent
iORF_69189	LL2012_026	SpA	0	158	ordered_Spar_10	122001	122158	-	3	7_ancest
iORF_69191	LL2012_026	SpA	1	147	ordered_Spar_10	122012	122158	-	3	5_SpeGroup
iORF_69192	LL2012_026	SpA	1	96	ordered_Spar_10	122022	122117	+	3	5_SpeGroup
iORF_69193	LL2012_026	SpA	1	24	ordered_Spar_10	122059	122082	+	0	1_conserved
iORF_69200	LL2012_026	SpA	1	15	ordered_Spar_10	122117	122131	+	0	1_conserved
iORF_69238	LL2012_026	SpA	1	12	ordered_Spar_10	122761	122772	+	0	3_pPar
iORF_69239	LL2012_026	SpA	0	15	ordered_Spar_10	122780	122794	-	0	6_polymorphic
iORF_69284	LL2012_026	SpA	1	144	ordered_Spar_10	123743	123886	+	8	5_SpeGroup
iORF_69245	LL2012_026	SpA	0	18	ordered_Spar_10	123838	123855	-	0	5_SpeGroup
iORF_69270	LL2012_026	SpA	1	114	ordered_Spar_10	123865	123978	-	2	3_pPar
iORF_69283	LL2012_026	SpA	0	192	ordered_Spar_10	123899	124090	-	4	5_SpeGroup
iORF_69285	LL2012_026	SpA	0	9	ordered_Spar_10	123988	123996	-	0	4_divergent
iORF_69286	LL2012_026	SpA	1	21	ordered_Spar_10	124002	124022	-	2	3_pPar
iORF_69288	LL2012_026	SpA	1	63	ordered_Spar_10	124028	124090	-	2	5_SpeGroup
iORF_69289	LL2012_026	SpA	0	36	ordered_Spar_10	124041	124076	+	1	4_divergent
iORF_69290	LL2012_026	SpA	0	39	ordered_Spar_10	124052	124090	-	2	5_SpeGroup
iORF_69293	LL2012_026	SpA	1	69	ordered_Spar_10	124133	124201	+	2	5_SpeGroup
iORF_69294	LL2012_026	SpA	1	30	ordered_Spar_10	124150	124179	+	2	4_divergent
iORF_69296	LL2012_026	SpA	0	197	ordered_Spar_10	124150	124346	+	2	5_SpeGroup
iORF_69298	LL2012_026	SpA	0	31	ordered_Spar_10	124176	124206	+	2	4_divergent
iORF_69299	LL2012_026	SpA	1	171	ordered_Spar_10	124176	124346	+	2	5_SpeGroup
iORF_69302	LL2012_026	SpA	1	114	ordered_Spar_10	124386	124499	-	1	5_SpeGroup
iORF_69303	LL2012_026	SpA	0	160	ordered_Spar_10	124386	124545	-	1	7_ancest
iORF_69304	LL2012_026	SpA	0	149	ordered_Spar_10	124397	124545	-	1	5_SpeGroup
iORF_69306	LL2012_026	SpA	1	48	ordered_Spar_10	124463	124510	-	0	1_conserved
iORF_69307	LL2012_026	SpA	1	63	ordered_Spar_10	124476	124538	+	0	5_SpeGroup
iORF_69308	LL2012_026	SpA	0	64	ordered_Spar_10	124476	124539	+	0	4_divergent
iORF_69309	LL2012_026	SpA	0	67	ordered_Spar_10	124479	124545	-	0	5_SpeGroup
iORF_69311	LL2012_026	SpA	0	15	ordered_Spar_10	124517	124531	-	0	6_polymorphic
iORF_69314	LL2012_026	SpA	1	18	ordered_Spar_10	124579	124596	-	0	4_divergent
iORF_69315	LL2012_026	SpA	0	132	ordered_Spar_10	124579	124710	-	2	5_SpeGroup
iORF_69316	LL2012_026	SpA	0	21	ordered_Spar_10	124584	124604	-	0	6_polymorphic
iORF_69317	LL2012_026	SpA	1	117	ordered_Spar_10	124584	124700	-	2	4_divergent
iORF_69318	LL2012_026	SpA	0	12	ordered_Spar_10	124593	124604	-	0	6_polymorphic
iORF_69323	LL2012_026	SpA	1	69	ordered_Spar_10	124657	124725	+	1	3_pPar
iORF_69325	LL2012_026	SpA	1	153	ordered_Spar_10	124675	124827	-	1	5_SpeGroup
iORF_69326	LL2012_026	SpA	0	36	ordered_Spar_10	124675	124710	-	1	5_SpeGroup
iORF_69328	LL2012_026	SpA	1	9	ordered_Spar_10	124722	124730	-	0	1_conserved
iORF_69242	LL2012_026	SpA	1	45	ordered_Spar_10	124731	124775	+	0	3_pPar
iORF_69244	LL2012_026	SpA	0	87	ordered_Spar_10	124743	124829	-	0	4_divergent
iORF_69246	LL2012_026	SpA	1	9	ordered_Spar_10	124760	124768	+	0	1_conserved
iORF_69251	LL2012_026	SpA	1	90	ordered_Spar_10	124790	124879	-	1	3_pPar
iORF_69254	LL2012_026	SpA	1	174	ordered_Spar_10	124793	124966	+	1	5_SpeGroup
iORF_69255	LL2012_026	SpA	0	194	ordered_Spar_10	124793	124986	+	2	4_divergent
iORF_69256	LL2012_026	SpA	0	363	ordered_Spar_10	124793	125155	+	2	7_ancest
iORF_69257	LL2012_026	SpA	0	27	ordered_Spar_10	124849	124875	-	1	6_polymorphic
iORF_69259	LL2012_026	SpA	1	21	ordered_Spar_10	124855	124875	-	1	6_polymorphic
iORF_69260	LL2012_026	SpA	1	30	ordered_Spar_10	124895	124924	-	0	1_conserved
iORF_69261	LL2012_026	SpA	0	72	ordered_Spar_10	124906	124977	-	0	4_divergent
iORF_69263	LL2012_026	SpA	1	72	ordered_Spar_10	124911	124982	+	1	5_SpeGroup
iORF_69264	LL2012_026	SpA	0	245	ordered_Spar_10	124911	125155	+	1	4_divergent
iORF_69266	LL2012_026	SpA	1	15	ordered_Spar_10	124963	124977	-	0	5_SpeGroup
iORF_69267	LL2012_026	SpA	1	72	ordered_Spar_10	124983	125054	+	0	5_SpeGroup
iORF_69269	LL2012_026	SpA	1	21	ordered_Spar_10	125014	125034	-	0	3_pPar
iORF_69271	LL2012_026	SpA	0	18	ordered_Spar_10	125037	125054	+	0	4_divergent
iORF_69272	LL2012_026	SpA	1	18	ordered_Spar_10	125070	125087	-	0	3_pPar
iORF_69275	LL2012_026	SpA	1	18	ordered_Spar_10	125133	125150	-	0	1_conserved
iORF_69276	LL2012_026	SpA	0	33	ordered_Spar_10	125203	125235	+	0	6_polymorphic
iORF_69277	LL2012_026	SpA	0	78	ordered_Spar_10	125203	125280	+	0	6_polymorphic
iORF_69279	LL2012_026	SpA	1	9	ordered_Spar_10	125231	125239	+	0	5_SpeGroup
iORF_69282	LL2012_026	SpA	1	27	ordered_Spar_10	125317	125343	-	0	1_conserved
iORF_69332	LL2012_026	SpA	1	36	ordered_Spar_10	126627	126662	-	0	5_SpeGroup
iORF_69351	LL2012_026	SpA	1	30	ordered_Spar_10	126640	126669	+	0	3_pPar
iORF_69364	LL2012_026	SpA	1	66	ordered_Spar_10	126653	126718	-	1	3_pPar
iORF_69371	LL2012_026	SpA	0	81	ordered_Spar_10	126700	126780	-	0	6_polymorphic
iORF_69372	LL2012_026	SpA	1	153	ordered_Spar_10	126700	126852	-	1	5_SpeGroup
iORF_69373	LL2012_026	SpA	0	190	ordered_Spar_10	126700	126889	-	4	6_polymorphic
iORF_69374	LL2012_026	SpA	0	257	ordered_Spar_10	126700	126956	-	5	6_polymorphic
iORF_69375	LL2012_026	SpA	1	24	ordered_Spar_10	126705	126728	-	0	1_conserved
iORF_69331	LL2012_026	SpA	0	54	ordered_Spar_10	126744	126797	-	0	4_divergent
iORF_69333	LL2012_026	SpA	0	33	ordered_Spar_10	126786	126818	+	0	6_polymorphic
iORF_69334	LL2012_026	SpA	1	36	ordered_Spar_10	126786	126821	+	0	6_polymorphic
iORF_69336	LL2012_026	SpA	0	40	ordered_Spar_10	126815	126854	+	1	5_SpeGroup
iORF_69338	LL2012_026	SpA	1	60	ordered_Spar_10	126815	126874	+	4	6_polymorphic
iORF_69341	LL2012_026	SpA	1	63	ordered_Spar_10	126827	126889	-	3	5_SpeGroup
iORF_69342	LL2012_026	SpA	0	16	ordered_Spar_10	126837	126852	-	0	6_polymorphic
iORF_69343	LL2012_026	SpA	0	53	ordered_Spar_10	126837	126889	-	3	6_polymorphic
iORF_69344	LL2012_026	SpA	0	108	ordered_Spar_10	126849	126956	-	4	6_polymorphic
iORF_69347	LL2012_026	SpA	0	39	ordered_Spar_10	126889	126927	-	1	6_polymorphic
iORF_69348	LL2012_026	SpA	0	68	ordered_Spar_10	126889	126956	-	1	6_polymorphic
iORF_69352	LL2012_026	SpA	0	35	ordered_Spar_10	126909	126943	+	1	4_divergent
iORF_69354	LL2012_026	SpA	1	90	ordered_Spar_10	126909	126998	+	1	5_SpeGroup
iORF_69357	LL2012_026	SpA	1	21	ordered_Spar_10	126944	126964	-	0	5_SpeGroup
iORF_69358	LL2012_026	SpA	0	30	ordered_Spar_10	126961	126990	-	0	4_divergent
iORF_69359	LL2012_026	SpA	1	24	ordered_Spar_10	126995	127018	-	0	3_pPar
iORF_69362	LL2012_026	SpA	0	17	ordered_Spar_10	127019	127035	+	1	4_divergent
iORF_69363	LL2012_026	SpA	1	18	ordered_Spar_10	127019	127036	+	1	5_SpeGroup
iORF_69365	LL2012_026	SpA	1	63	ordered_Spar_10	127043	127105	-	0	1_conserved
iORF_69366	LL2012_026	SpA	1	24	ordered_Spar_10	127078	127101	-	0	1_conserved
iORF_69367	LL2012_026	SpA	1	30	ordered_Spar_10	127098	127127	-	1	3_pPar
iORF_69383	LL2012_026	SpA	1	117	ordered_Spar_10	127929	128045	+	1	3_pPar
iORF_69376	LL2012_026	SpA	1	72	ordered_Spar_10	128042	128113	+	1	1_conserved
iORF_69382	LL2012_026	SpA	1	273	ordered_Spar_10	128115	128387	-	0	3_pPar
iORF_69386	LL2012_026	SpA	1	105	ordered_Spar_10	128252	128356	+	0	3_pPar
iORF_69391	LL2012_026	SpA	0	116	ordered_Spar_10	128341	128456	+	7	5_SpeGroup
iORF_69392	LL2012_026	SpA	0	135	ordered_Spar_10	128341	128475	+	10	5_SpeGroup
iORF_69393	LL2012_026	SpA	1	138	ordered_Spar_10	128341	128478	+	10	5_SpeGroup
iORF_69394	LL2012_026	SpA	1	138	ordered_Spar_10	128357	128494	-	10	5_SpeGroup
iORF_69396	LL2012_026	SpA	1	9	ordered_Spar_10	128401	128409	-	0	3_pPar
iORF_69397	LL2012_026	SpA	1	15	ordered_Spar_10	128403	128417	+	0	4_divergent
iORF_69398	LL2012_026	SpA	0	89	ordered_Spar_10	128406	128494	-	9	5_SpeGroup
iORF_69399	LL2012_026	SpA	1	30	ordered_Spar_10	128427	128456	+	4	4_divergent
iORF_69401	LL2012_026	SpA	0	92	ordered_Spar_10	128427	128518	+	9	5_SpeGroup
iORF_69403	LL2012_026	SpA	0	30	ordered_Spar_10	128446	128475	+	3	6_polymorphic
iORF_69405	LL2012_026	SpA	1	72	ordered_Spar_10	128478	128549	+	2	4_divergent
iORF_69406	LL2012_026	SpA	0	154	ordered_Spar_10	128478	128631	+	5	5_SpeGroup
iORF_69408	LL2012_026	SpA	1	66	ordered_Spar_10	128515	128580	-	3	4_divergent
iORF_69409	LL2012_026	SpA	1	24	ordered_Spar_10	128573	128596	+	0	3_pPar
iORF_69411	LL2012_026	SpA	1	12	ordered_Spar_10	128646	128657	-	0	4_divergent
iORF_69412	LL2012_026	SpA	1	39	ordered_Spar_10	128657	128695	-	0	3_pPar
iORF_69414	LL2012_026	SpA	0	9	ordered_Spar_10	128668	128676	-	0	4_divergent
iORF_69416	LL2012_026	SpA	0	21	ordered_Spar_10	128682	128702	+	0	5_SpeGroup
iORF_69481	LL2012_026	SpA	0	39	ordered_Spar_10	133903	133941	+	0	5_SpeGroup
iORF_69459	LL2012_026	SpA	1	78	ordered_Spar_10	134035	134112	-	7	3_pPar
iORF_69464	LL2012_026	SpA	1	15	ordered_Spar_10	134070	134084	+	0	3_pPar
iORF_69466	LL2012_026	SpA	1	24	ordered_Spar_10	134073	134096	-	0	3_pPar
iORF_69467	LL2012_026	SpA	0	48	ordered_Spar_10	134099	134146	+	0	6_polymorphic
iORF_69469	LL2012_026	SpA	1	42	ordered_Spar_10	134102	134143	-	0	6_polymorphic
iORF_69470	LL2012_026	SpA	0	15	ordered_Spar_10	134109	134123	-	0	6_polymorphic
iORF_69471	LL2012_026	SpA	0	24	ordered_Spar_10	134120	134143	-	0	6_polymorphic
iORF_69472	LL2012_026	SpA	0	67	ordered_Spar_10	134122	134188	+	2	6_polymorphic
iORF_69474	LL2012_026	SpA	1	33	ordered_Spar_10	134143	134175	-	0	3_pPar
iORF_69495	LL2012_026	SpA	0	94	ordered_Spar_10	135567	135660	+	1	5_SpeGroup
iORF_69496	LL2012_026	SpA	1	54	ordered_Spar_10	135567	135620	+	0	4_divergent
iORF_69488	LL2012_026	SpA	0	47	ordered_Spar_10	135681	135727	+	1	5_SpeGroup
iORF_69489	LL2012_026	SpA	0	50	ordered_Spar_10	135681	135730	+	1	5_SpeGroup
iORF_69490	LL2012_026	SpA	1	75	ordered_Spar_10	135681	135755	+	1	5_SpeGroup
iORF_69493	LL2012_026	SpA	1	39	ordered_Spar_10	135706	135744	+	1	5_SpeGroup
iORF_69494	LL2012_026	SpA	0	50	ordered_Spar_10	135706	135755	+	1	6_polymorphic
iORF_69497	LL2012_026	SpA	0	18	ordered_Spar_10	135727	135744	+	0	7_ancest
iORF_69500	LL2012_026	SpA	1	45	ordered_Spar_10	135752	135796	-	0	3_pPar
iORF_69501	LL2012_026	SpA	0	169	ordered_Spar_10	135783	135951	-	10	6_polymorphic
iORF_69503	LL2012_026	SpA	1	24	ordered_Spar_10	135830	135853	-	0	3_pPar
iORF_69505	LL2012_026	SpA	0	99	ordered_Spar_10	135853	135951	-	9	6_polymorphic
iORF_69506	LL2012_026	SpA	0	127	ordered_Spar_10	135853	135979	-	9	6_polymorphic
iORF_69507	LL2012_026	SpA	1	99	ordered_Spar_10	135881	135979	-	0	6_polymorphic
iORF_69508	LL2012_026	SpA	1	66	ordered_Spar_10	135886	135951	-	0	4_divergent
iORF_69513	LL2012_026	SpA	1	42	ordered_Spar_10	138884	138925	-	0	1_conserved
iORF_69514	LL2012_026	SpA	0	24	ordered_Spar_10	138890	138913	+	0	6_polymorphic
iORF_69516	LL2012_026	SpA	1	18	ordered_Spar_10	139096	139113	-	0	5_SpeGroup
iORF_69519	LL2012_026	SpA	1	9	ordered_Spar_10	139124	139132	+	0	1_conserved
iORF_69521	LL2012_026	SpA	1	21	ordered_Spar_10	139152	139172	+	0	3_pPar
iORF_69523	LL2012_026	SpA	1	21	ordered_Spar_10	139159	139179	+	0	3_pPar
iORF_69609	LL2012_026	SpA	1	12	ordered_Spar_10	144217	144228	-	0	3_pPar
iORF_69641	LL2012_026	SpA	1	9	ordered_Spar_10	144256	144264	-	0	4_divergent
iORF_69642	LL2012_026	SpA	0	11	ordered_Spar_10	144256	144266	-	1	6_polymorphic
iORF_69658	LL2012_026	SpA	0	59	ordered_Spar_10	144275	144333	-	1	6_polymorphic
iORF_69659	LL2012_026	SpA	1	24	ordered_Spar_10	144275	144298	-	0	6_polymorphic
iORF_69679	LL2012_026	SpA	0	39	ordered_Spar_10	144295	144333	-	1	6_polymorphic
iORF_69683	LL2012_026	SpA	1	21	ordered_Spar_10	144297	144317	+	1	6_polymorphic
iORF_69684	LL2012_026	SpA	0	95	ordered_Spar_10	144297	144391	+	1	6_polymorphic
iORF_69695	LL2012_026	SpA	1	24	ordered_Spar_10	144310	144333	-	0	4_divergent
iORF_69611	LL2012_026	SpA	1	54	ordered_Spar_10	144338	144391	+	0	5_SpeGroup
iORF_69614	LL2012_026	SpA	1	39	ordered_Spar_10	144358	144396	+	0	6_polymorphic
iORF_69615	LL2012_026	SpA	1	21	ordered_Spar_10	144388	144408	-	0	3_pPar
iORF_69617	LL2012_026	SpA	1	9	ordered_Spar_10	144421	144429	-	0	3_pPar
iORF_69634	LL2012_026	SpA	1	27	ordered_Spar_10	144574	144600	-	0	3_pPar
iORF_69635	LL2012_026	SpA	0	36	ordered_Spar_10	144578	144613	-	0	4_divergent
iORF_69660	LL2012_026	SpA	1	33	ordered_Spar_10	144828	144860	-	0	4_divergent
iORF_69661	LL2012_026	SpA	0	124	ordered_Spar_10	144828	144951	-	0	5_SpeGroup
iORF_69664	LL2012_026	SpA	1	75	ordered_Spar_10	144877	144951	-	0	4_divergent
iORF_69665	LL2012_026	SpA	1	48	ordered_Spar_10	144891	144938	+	0	4_divergent
iORF_69667	LL2012_026	SpA	0	200	ordered_Spar_10	144891	145090	+	1	5_SpeGroup
iORF_69669	LL2012_026	SpA	1	165	ordered_Spar_10	144919	145083	+	1	5_SpeGroup
iORF_69670	LL2012_026	SpA	0	172	ordered_Spar_10	144919	145090	+	1	5_SpeGroup
iORF_69671	LL2012_026	SpA	1	57	ordered_Spar_10	144935	144991	+	0	3_pPar
iORF_69672	LL2012_026	SpA	0	9	ordered_Spar_10	144954	144962	-	0	5_SpeGroup
iORF_69673	LL2012_026	SpA	1	120	ordered_Spar_10	144954	145073	-	1	5_SpeGroup
iORF_69674	LL2012_026	SpA	0	9	ordered_Spar_10	144978	144986	-	0	5_SpeGroup
iORF_69675	LL2012_026	SpA	0	96	ordered_Spar_10	144978	145073	-	1	7_ancest
iORF_69677	LL2012_026	SpA	0	66	ordered_Spar_10	145008	145073	-	1	4_divergent
iORF_69680	LL2012_026	SpA	1	57	ordered_Spar_10	145019	145075	+	1	5_SpeGroup
iORF_69681	LL2012_026	SpA	0	58	ordered_Spar_10	145019	145076	+	1	5_SpeGroup
iORF_69685	LL2012_026	SpA	0	162	ordered_Spar_10	145051	145212	-	2	6_polymorphic
iORF_69686	LL2012_026	SpA	1	222	ordered_Spar_10	145051	145272	-	2	5_SpeGroup
iORF_69687	LL2012_026	SpA	0	133	ordered_Spar_10	145080	145212	-	2	6_polymorphic
iORF_69688	LL2012_026	SpA	1	129	ordered_Spar_10	145087	145215	+	2	5_SpeGroup
iORF_69690	LL2012_026	SpA	0	44	ordered_Spar_10	145087	145130	+	1	6_polymorphic
iORF_69692	LL2012_026	SpA	0	106	ordered_Spar_10	145087	145192	+	2	6_polymorphic
iORF_69697	LL2012_026	SpA	0	27	ordered_Spar_10	145189	145215	+	0	4_divergent
iORF_69698	LL2012_026	SpA	0	74	ordered_Spar_10	145199	145272	-	0	4_divergent
iORF_69700	LL2012_026	SpA	1	15	ordered_Spar_10	145205	145219	+	0	4_divergent
iORF_69701	LL2012_026	SpA	0	29	ordered_Spar_10	145205	145233	+	0	5_SpeGroup
iORF_69606	LL2012_026	SpA	0	53	ordered_Spar_10	145216	145268	+	0	5_SpeGroup
iORF_69707	LL2012_026	SpA	1	33	ordered_Spar_10	146019	146051	+	0	3_pPar
iORF_69720	LL2012_026	SpA	1	30	ordered_Spar_10	146027	146056	+	0	6_polymorphic
iORF_69713	LL2012_026	SpA	0	78	ordered_Spar_10	146059	146136	+	4	5_SpeGroup
iORF_69714	LL2012_026	SpA	0	170	ordered_Spar_10	146059	146228	+	4	5_SpeGroup
iORF_69715	LL2012_026	SpA	1	24	ordered_Spar_10	146059	146082	+	2	5_SpeGroup
iORF_69717	LL2012_026	SpA	0	40	ordered_Spar_10	146076	146115	-	2	5_SpeGroup
iORF_69718	LL2012_026	SpA	0	20	ordered_Spar_10	146076	146095	-	2	5_SpeGroup
iORF_69705	LL2012_026	SpA	1	93	ordered_Spar_10	146136	146228	+	0	4_divergent
iORF_69706	LL2012_026	SpA	1	30	ordered_Spar_10	146140	146169	+	0	1_conserved
iORF_69708	LL2012_026	SpA	1	12	ordered_Spar_10	146166	146177	-	0	3_pPar
iORF_69711	LL2012_026	SpA	0	55	ordered_Spar_10	146211	146265	-	2	5_SpeGroup
iORF_69712	LL2012_026	SpA	0	47	ordered_Spar_10	146219	146265	-	2	5_SpeGroup
iORF_69767	LL2012_026	SpA	1	18	ordered_Spar_10	147525	147542	+	0	4_divergent
iORF_69721	LL2012_026	SpA	0	12	ordered_Spar_10	147571	147582	-	0	5_SpeGroup
iORF_69722	LL2012_026	SpA	1	48	ordered_Spar_10	147620	147667	-	0	3_pPar
iORF_69724	LL2012_026	SpA	1	87	ordered_Spar_10	147627	147713	+	2	5_SpeGroup
iORF_69728	LL2012_026	SpA	1	33	ordered_Spar_10	147638	147670	+	0	4_divergent
iORF_69729	LL2012_026	SpA	0	43	ordered_Spar_10	147664	147706	-	2	7_ancest
iORF_69730	LL2012_026	SpA	0	40	ordered_Spar_10	147679	147718	+	2	4_divergent
iORF_69731	LL2012_026	SpA	1	75	ordered_Spar_10	147679	147753	+	2	5_SpeGroup
iORF_69732	LL2012_026	SpA	1	15	ordered_Spar_10	147692	147706	-	2	5_SpeGroup
iORF_69733	LL2012_026	SpA	0	9	ordered_Spar_10	147705	147713	+	0	7_ancest
iORF_69735	LL2012_026	SpA	0	9	ordered_Spar_10	147745	147753	+	0	4_divergent
iORF_69741	LL2012_026	SpA	0	21	ordered_Spar_10	147792	147812	-	0	4_divergent
iORF_69742	LL2012_026	SpA	0	63	ordered_Spar_10	147795	147857	+	0	5_SpeGroup
iORF_69744	LL2012_026	SpA	1	15	ordered_Spar_10	147811	147825	+	0	5_SpeGroup
iORF_69756	LL2012_026	SpA	1	69	ordered_Spar_10	147965	148033	+	1	5_SpeGroup
iORF_69757	LL2012_026	SpA	0	77	ordered_Spar_10	147965	148041	+	1	4_divergent
iORF_69760	LL2012_026	SpA	1	84	ordered_Spar_10	148018	148101	-	2	5_SpeGroup
iORF_69761	LL2012_026	SpA	0	56	ordered_Spar_10	148024	148079	-	1	5_SpeGroup
iORF_69763	LL2012_026	SpA	1	114	ordered_Spar_10	148034	148147	+	1	4_divergent
iORF_69764	LL2012_026	SpA	0	140	ordered_Spar_10	148034	148173	+	1	5_SpeGroup
iORF_69765	LL2012_026	SpA	1	36	ordered_Spar_10	148038	148073	+	0	5_SpeGroup
iORF_69796	LL2012_026	SpA	1	51	ordered_Spar_10	149630	149680	-	1	3_pPar
iORF_69807	LL2012_026	SpA	0	141	ordered_Spar_10	149670	149810	-	3	6_polymorphic
iORF_69808	LL2012_026	SpA	1	15	ordered_Spar_10	149682	149696	+	0	6_polymorphic
iORF_69771	LL2012_026	SpA	1	51	ordered_Spar_10	149753	149803	+	0	6_polymorphic
iORF_69772	LL2012_026	SpA	1	24	ordered_Spar_10	149776	149799	-	0	3_pPar
iORF_69774	LL2012_026	SpA	1	15	ordered_Spar_10	149793	149807	-	0	4_divergent
iORF_69775	LL2012_026	SpA	0	18	ordered_Spar_10	149793	149810	-	0	6_polymorphic
iORF_69776	LL2012_026	SpA	0	75	ordered_Spar_10	149807	149881	-	7	5_SpeGroup
iORF_69779	LL2012_026	SpA	1	60	ordered_Spar_10	149830	149889	-	7	5_SpeGroup
iORF_69780	LL2012_026	SpA	0	93	ordered_Spar_10	149844	149936	-	5	5_SpeGroup
iORF_69781	LL2012_026	SpA	0	90	ordered_Spar_10	149847	149936	-	5	5_SpeGroup
iORF_69782	LL2012_026	SpA	1	21	ordered_Spar_10	149849	149869	+	1	3_pPar
iORF_69783	LL2012_026	SpA	1	84	ordered_Spar_10	149853	149936	-	5	5_SpeGroup
iORF_69784	LL2012_026	SpA	0	30	ordered_Spar_10	149860	149889	-	0	5_SpeGroup
iORF_69785	LL2012_026	SpA	0	24	ordered_Spar_10	149866	149889	-	0	5_SpeGroup
iORF_69787	LL2012_026	SpA	1	30	ordered_Spar_10	149876	149905	+	0	3_pPar
iORF_69789	LL2012_026	SpA	1	30	ordered_Spar_10	149917	149946	+	5	6_polymorphic
iORF_69793	LL2012_026	SpA	1	54	ordered_Spar_10	149943	149996	-	0	4_divergent
iORF_69795	LL2012_026	SpA	0	21	ordered_Spar_10	149950	149970	+	0	5_SpeGroup
iORF_69904	LL2012_026	SpA	0	63	ordered_Spar_10	150981	151043	-	1	6_polymorphic
iORF_69906	LL2012_026	SpA	0	33	ordered_Spar_10	150981	151013	-	0	6_polymorphic
iORF_69823	LL2012_026	SpA	0	12	ordered_Spar_10	151032	151043	-	1	6_polymorphic
iORF_69866	LL2012_026	SpA	1	9	ordered_Spar_10	151090	151098	+	1	3_pPar
iORF_69888	LL2012_026	SpA	0	27	ordered_Spar_10	151141	151167	-	0	4_divergent
iORF_69911	LL2012_026	SpA	1	33	ordered_Spar_10	151560	151592	-	0	4_divergent
iORF_69912	LL2012_026	SpA	1	87	ordered_Spar_10	151567	151653	-	0	5_SpeGroup
iORF_69915	LL2012_026	SpA	0	48	ordered_Spar_10	151622	151669	+	0	4_divergent
iORF_69920	LL2012_026	SpA	1	45	ordered_Spar_10	151666	151710	+	0	5_SpeGroup
iORF_69923	LL2012_026	SpA	1	15	ordered_Spar_10	151707	151721	-	0	6_polymorphic
iORF_69847	LL2012_026	SpA	1	24	ordered_Spar_10	152491	152514	+	2	5_SpeGroup
iORF_69850	LL2012_026	SpA	0	117	ordered_Spar_10	152491	152607	+	5	5_SpeGroup
iORF_69851	LL2012_026	SpA	0	160	ordered_Spar_10	152491	152650	+	6	5_SpeGroup
iORF_69853	LL2012_026	SpA	1	33	ordered_Spar_10	152503	152535	-	1	5_SpeGroup
iORF_69858	LL2012_026	SpA	0	48	ordered_Spar_10	152573	152620	-	3	7_ancest
iORF_69859	LL2012_026	SpA	1	60	ordered_Spar_10	152573	152632	-	3	5_SpeGroup
iORF_69860	LL2012_026	SpA	0	135	ordered_Spar_10	152575	152709	+	3	6_polymorphic
iORF_69862	LL2012_026	SpA	0	35	ordered_Spar_10	152586	152620	-	3	4_divergent
iORF_69869	LL2012_026	SpA	0	12	ordered_Spar_10	152621	152632	-	0	4_divergent
iORF_69872	LL2012_026	SpA	1	9	ordered_Spar_10	152642	152650	+	0	4_divergent
iORF_69873	LL2012_026	SpA	1	15	ordered_Spar_10	152647	152661	-	0	3_pPar
iORF_69874	LL2012_026	SpA	1	9	ordered_Spar_10	152701	152709	+	0	5_SpeGroup
iORF_70010	LL2012_026	SpA	1	12	ordered_Spar_10	155288	155299	-	0	1_conserved
iORF_69968	LL2012_026	SpA	1	63	ordered_Spar_10	155308	155370	+	1	3_pPar
iORF_70009	LL2012_026	SpA	0	105	ordered_Spar_10	155351	155455	-	2	4_divergent
iORF_69948	LL2012_026	SpA	0	86	ordered_Spar_10	155380	155465	-	5	7_ancest
iORF_69949	LL2012_026	SpA	1	66	ordered_Spar_10	155400	155465	-	5	5_SpeGroup
iORF_69950	LL2012_026	SpA	0	43	ordered_Spar_10	155413	155455	-	0	5_SpeGroup
iORF_69955	LL2012_026	SpA	1	15	ordered_Spar_10	155441	155455	-	0	5_SpeGroup
iORF_69957	LL2012_026	SpA	0	111	ordered_Spar_10	155441	155551	-	5	6_polymorphic
iORF_69962	LL2012_026	SpA	0	59	ordered_Spar_10	155474	155532	-	1	5_SpeGroup
iORF_69964	LL2012_026	SpA	1	48	ordered_Spar_10	155504	155551	-	0	6_polymorphic
iORF_69965	LL2012_026	SpA	1	9	ordered_Spar_10	155515	155523	+	0	3_pPar
iORF_69967	LL2012_026	SpA	1	81	ordered_Spar_10	155542	155622	-	1	6_polymorphic
iORF_69969	LL2012_026	SpA	0	18	ordered_Spar_10	155556	155573	-	0	6_polymorphic
iORF_69971	LL2012_026	SpA	0	47	ordered_Spar_10	155564	155610	+	1	6_polymorphic
iORF_69972	LL2012_026	SpA	1	66	ordered_Spar_10	155564	155629	+	1	6_polymorphic
iORF_69976	LL2012_026	SpA	1	27	ordered_Spar_10	155584	155610	+	0	4_divergent
iORF_69977	LL2012_026	SpA	0	39	ordered_Spar_10	155584	155622	-	0	6_polymorphic
iORF_69980	LL2012_026	SpA	0	18	ordered_Spar_10	155607	155624	-	0	5_SpeGroup
iORF_69982	LL2012_026	SpA	1	18	ordered_Spar_10	155637	155654	-	0	3_pPar
iORF_69988	LL2012_026	SpA	1	9	ordered_Spar_10	155666	155674	+	0	3_pPar
iORF_69999	LL2012_026	SpA	0	19	ordered_Spar_10	155758	155776	+	0	4_divergent
iORF_70001	LL2012_026	SpA	1	33	ordered_Spar_10	155758	155790	+	0	5_SpeGroup
iORF_70002	LL2012_026	SpA	0	41	ordered_Spar_10	155773	155813	-	1	4_divergent
iORF_70003	LL2012_026	SpA	0	60	ordered_Spar_10	155773	155832	-	3	5_SpeGroup
iORF_70004	LL2012_026	SpA	1	9	ordered_Spar_10	155809	155817	-	0	5_SpeGroup
iORF_70005	LL2012_026	SpA	1	27	ordered_Spar_10	155814	155840	-	2	3_pPar
iORF_70030	LL2012_026	SpA	1	60	ordered_Spar_10	157899	157958	+	0	4_divergent
iORF_70031	LL2012_026	SpA	0	87	ordered_Spar_10	157899	157985	+	0	4_divergent
iORF_70036	LL2012_026	SpA	1	27	ordered_Spar_10	157912	157938	-	0	1_conserved
iORF_70042	LL2012_026	SpA	1	12	ordered_Spar_10	157955	157966	+	0	5_SpeGroup
iORF_70066	LL2012_026	SpA	1	36	ordered_Spar_10	158039	158074	+	0	3_pPar
iORF_70076	LL2012_026	SpA	1	39	ordered_Spar_10	158107	158145	+	1	3_pPar
iORF_70077	LL2012_026	SpA	1	45	ordered_Spar_10	158122	158166	-	2	3_pPar
iORF_70083	LL2012_026	SpA	1	15	ordered_Spar_10	158254	158268	+	0	1_conserved
iORF_70085	LL2012_026	SpA	1	36	ordered_Spar_10	158310	158345	+	0	4_divergent
iORF_70087	LL2012_026	SpA	0	57	ordered_Spar_10	158310	158366	+	0	5_SpeGroup
iORF_70064	LL2012_026	SpA	0	9	ordered_Spar_10	160046	160054	+	0	4_divergent
iORF_70070	LL2012_026	SpA	0	12	ordered_Spar_10	160191	160202	+	0	5_SpeGroup
iORF_70071	LL2012_026	SpA	1	15	ordered_Spar_10	160206	160220	+	0	1_conserved
iORF_70160	LL2012_026	SpA	0	65	ordered_Spar_10	161571	161635	-	1	5_SpeGroup
iORF_70176	LL2012_026	SpA	1	15	ordered_Spar_10	161587	161601	-	0	4_divergent
iORF_70179	LL2012_026	SpA	0	38	ordered_Spar_10	161598	161635	-	1	5_SpeGroup
iORF_70181	LL2012_026	SpA	1	33	ordered_Spar_10	161603	161635	-	1	5_SpeGroup
iORF_70184	LL2012_026	SpA	1	60	ordered_Spar_10	161609	161668	+	1	5_SpeGroup
iORF_70185	LL2012_026	SpA	0	114	ordered_Spar_10	161609	161722	+	1	5_SpeGroup
iORF_70186	LL2012_026	SpA	0	128	ordered_Spar_10	161609	161736	+	1	5_SpeGroup
iORF_70188	LL2012_026	SpA	0	33	ordered_Spar_10	161637	161669	-	0	4_divergent
iORF_70111	LL2012_026	SpA	0	107	ordered_Spar_10	162568	162674	-	1	4_divergent
iORF_70112	LL2012_026	SpA	1	12	ordered_Spar_10	162583	162594	+	0	3_pPar
iORF_70113	LL2012_026	SpA	1	69	ordered_Spar_10	162606	162674	-	1	5_SpeGroup
iORF_70114	LL2012_026	SpA	0	26	ordered_Spar_10	162626	162651	+	1	4_divergent
iORF_70115	LL2012_026	SpA	1	33	ordered_Spar_10	162626	162658	+	1	5_SpeGroup
iORF_70117	LL2012_026	SpA	1	90	ordered_Spar_10	162709	162798	-	0	5_SpeGroup
iORF_70120	LL2012_026	SpA	0	30	ordered_Spar_10	162722	162751	+	0	6_polymorphic
iORF_70121	LL2012_026	SpA	1	132	ordered_Spar_10	162722	162853	+	0	5_SpeGroup
iORF_70126	LL2012_026	SpA	0	51	ordered_Spar_10	162748	162798	-	0	4_divergent
iORF_70127	LL2012_026	SpA	1	108	ordered_Spar_10	162753	162860	+	0	3_pPar
iORF_70128	LL2012_026	SpA	0	54	ordered_Spar_10	162760	162813	+	0	6_polymorphic
iORF_70129	LL2012_026	SpA	1	9	ordered_Spar_10	162838	162846	-	0	1_conserved
iORF_70130	LL2012_026	SpA	0	78	ordered_Spar_10	162843	162920	-	1	5_SpeGroup
iORF_70131	LL2012_026	SpA	0	129	ordered_Spar_10	162843	162971	-	1	5_SpeGroup
iORF_70133	LL2012_026	SpA	1	54	ordered_Spar_10	162850	162903	-	1	4_divergent
iORF_70134	LL2012_026	SpA	0	118	ordered_Spar_10	162850	162967	-	1	5_SpeGroup
iORF_70136	LL2012_026	SpA	0	69	ordered_Spar_10	162860	162928	+	1	5_SpeGroup
iORF_70137	LL2012_026	SpA	0	169	ordered_Spar_10	162860	163028	+	1	5_SpeGroup
iORF_70138	LL2012_026	SpA	1	78	ordered_Spar_10	162864	162941	+	0	5_SpeGroup
iORF_70139	LL2012_026	SpA	0	165	ordered_Spar_10	162864	163028	+	0	5_SpeGroup
iORF_70144	LL2012_026	SpA	1	78	ordered_Spar_10	162868	162945	+	0	6_polymorphic
iORF_70147	LL2012_026	SpA	0	157	ordered_Spar_10	162872	163028	+	0	7_ancest
iORF_70148	LL2012_026	SpA	1	39	ordered_Spar_10	162929	162967	-	0	5_SpeGroup
iORF_70149	LL2012_026	SpA	0	43	ordered_Spar_10	162929	162971	-	0	5_SpeGroup
iORF_70151	LL2012_026	SpA	1	78	ordered_Spar_10	162951	163028	+	0	5_SpeGroup
iORF_70154	LL2012_026	SpA	1	60	ordered_Spar_10	163012	163071	-	0	5_SpeGroup
iORF_70156	LL2012_026	SpA	0	25	ordered_Spar_10	163034	163058	+	0	7_ancest
iORF_70158	LL2012_026	SpA	0	25	ordered_Spar_10	163047	163071	-	0	4_divergent
iORF_70161	LL2012_026	SpA	1	12	ordered_Spar_10	163082	163093	-	0	3_pPar
iORF_70162	LL2012_026	SpA	0	54	ordered_Spar_10	163084	163137	+	0	6_polymorphic
iORF_70163	LL2012_026	SpA	1	18	ordered_Spar_10	163087	163104	-	0	5_SpeGroup
iORF_70164	LL2012_026	SpA	1	21	ordered_Spar_10	163092	163112	+	0	1_conserved
iORF_70167	LL2012_026	SpA	1	33	ordered_Spar_10	163105	163137	+	0	6_polymorphic
iORF_70268	LL2012_026	SpA	1	18	ordered_Spar_10	164711	164728	+	0	4_divergent
iORF_70269	LL2012_026	SpA	0	23	ordered_Spar_10	164711	164733	+	0	6_polymorphic
iORF_70275	LL2012_026	SpA	1	12	ordered_Spar_10	164755	164766	-	1	4_divergent
iORF_70259	LL2012_026	SpA	1	27	ordered_Spar_10	164763	164789	-	2	4_divergent
iORF_70262	LL2012_026	SpA	1	54	ordered_Spar_10	164765	164818	+	2	4_divergent
iORF_70264	LL2012_026	SpA	1	87	ordered_Spar_10	164779	164865	+	2	5_SpeGroup
iORF_70265	LL2012_026	SpA	0	21	ordered_Spar_10	164793	164813	+	0	4_divergent
iORF_70266	LL2012_026	SpA	1	30	ordered_Spar_10	164830	164859	-	0	1_conserved
iORF_70311	LL2012_026	SpA	0	96	ordered_Spar_10	165129	165224	+	7	6_polymorphic
iORF_70312	LL2012_026	SpA	0	159	ordered_Spar_10	165129	165287	+	7	6_polymorphic
iORF_70313	LL2012_026	SpA	0	163	ordered_Spar_10	165129	165291	+	7	6_polymorphic
iORF_70314	LL2012_026	SpA	0	18	ordered_Spar_10	165129	165146	+	0	6_polymorphic
iORF_70317	LL2012_026	SpA	0	44	ordered_Spar_10	165129	165172	+	5	6_polymorphic
iORF_70324	LL2012_026	SpA	1	54	ordered_Spar_10	165135	165188	-	5	6_polymorphic
iORF_70336	LL2012_026	SpA	0	41	ordered_Spar_10	165148	165188	-	5	6_polymorphic
iORF_70348	LL2012_026	SpA	0	81	ordered_Spar_10	165181	165261	+	2	5_SpeGroup
iORF_70349	LL2012_026	SpA	1	9	ordered_Spar_10	165185	165193	-	0	4_divergent
iORF_70276	LL2012_026	SpA	1	39	ordered_Spar_10	165197	165235	-	2	6_polymorphic
iORF_70277	LL2012_026	SpA	0	31	ordered_Spar_10	165205	165235	-	2	6_polymorphic
iORF_70279	LL2012_026	SpA	1	45	ordered_Spar_10	165217	165261	+	2	5_SpeGroup
iORF_70280	LL2012_026	SpA	0	75	ordered_Spar_10	165217	165291	+	2	6_polymorphic
iORF_70282	LL2012_026	SpA	0	254	ordered_Spar_10	165217	165470	+	29	6_polymorphic
iORF_70283	LL2012_026	SpA	1	147	ordered_Spar_10	165232	165378	-	0	5_SpeGroup
iORF_70284	LL2012_026	SpA	0	175	ordered_Spar_10	165232	165406	-	6	5_SpeGroup
iORF_70285	LL2012_026	SpA	0	199	ordered_Spar_10	165232	165430	-	6	5_SpeGroup
iORF_70289	LL2012_026	SpA	1	204	ordered_Spar_10	165254	165457	+	27	5_SpeGroup
iORF_70290	LL2012_026	SpA	0	217	ordered_Spar_10	165254	165470	+	27	6_polymorphic
iORF_70291	LL2012_026	SpA	0	246	ordered_Spar_10	165254	165499	+	32	6_polymorphic
iORF_70292	LL2012_026	SpA	1	27	ordered_Spar_10	165261	165287	+	0	6_polymorphic
iORF_70294	LL2012_026	SpA	1	33	ordered_Spar_10	165288	165320	-	0	5_SpeGroup
iORF_70295	LL2012_026	SpA	0	48	ordered_Spar_10	165288	165335	-	0	5_SpeGroup
iORF_70296	LL2012_026	SpA	0	33	ordered_Spar_10	165303	165335	-	0	5_SpeGroup
iORF_70297	LL2012_026	SpA	0	94	ordered_Spar_10	165319	165412	+	6	5_SpeGroup
iORF_70298	LL2012_026	SpA	1	105	ordered_Spar_10	165319	165423	+	6	5_SpeGroup
iORF_70301	LL2012_026	SpA	1	75	ordered_Spar_10	165332	165406	-	6	5_SpeGroup
iORF_70302	LL2012_026	SpA	0	103	ordered_Spar_10	165332	165434	-	6	4_divergent
iORF_70303	LL2012_026	SpA	1	90	ordered_Spar_10	165345	165434	-	6	5_SpeGroup
iORF_70308	LL2012_026	SpA	0	15	ordered_Spar_10	165366	165380	+	0	4_divergent
iORF_70309	LL2012_026	SpA	1	9	ordered_Spar_10	165372	165380	+	0	4_divergent
iORF_70315	LL2012_026	SpA	1	21	ordered_Spar_10	165410	165430	-	0	4_divergent
iORF_70327	LL2012_026	SpA	0	18	ordered_Spar_10	165496	165513	+	0	7_ancest
iORF_70328	LL2012_026	SpA	1	9	ordered_Spar_10	165500	165508	-	0	6_polymorphic
iORF_70333	LL2012_026	SpA	0	72	ordered_Spar_10	165556	165627	+	2	5_SpeGroup
iORF_70334	LL2012_026	SpA	1	132	ordered_Spar_10	165556	165687	+	2	4_divergent
iORF_70337	LL2012_026	SpA	1	30	ordered_Spar_10	165578	165607	+	2	3_pPar
iORF_70339	LL2012_026	SpA	0	12	ordered_Spar_10	165619	165630	-	0	5_SpeGroup
iORF_70340	LL2012_026	SpA	1	36	ordered_Spar_10	165625	165660	-	0	5_SpeGroup
iORF_70342	LL2012_026	SpA	0	36	ordered_Spar_10	165652	165687	+	0	5_SpeGroup
iORF_70344	LL2012_026	SpA	1	21	ordered_Spar_10	165760	165780	-	0	4_divergent
iORF_70346	LL2012_026	SpA	1	9	ordered_Spar_10	165820	165828	+	1	3_pPar
iORF_70386	LL2012_026	SpA	0	54	ordered_Spar_10	166794	166847	-	0	6_polymorphic
iORF_70350	LL2012_026	SpA	0	93	ordered_Spar_10	166798	166890	+	0	5_SpeGroup
iORF_70351	LL2012_026	SpA	1	102	ordered_Spar_10	166798	166899	+	0	4_divergent
iORF_70354	LL2012_026	SpA	0	27	ordered_Spar_10	166801	166827	-	0	4_divergent
iORF_70365	LL2012_026	SpA	0	129	ordered_Spar_10	166808	166936	+	1	5_SpeGroup
iORF_70377	LL2012_026	SpA	1	111	ordered_Spar_10	166826	166936	+	1	4_divergent
iORF_70379	LL2012_026	SpA	1	18	ordered_Spar_10	166838	166855	-	0	4_divergent
iORF_70382	LL2012_026	SpA	0	12	ordered_Spar_10	166844	166855	-	0	5_SpeGroup
iORF_70383	LL2012_026	SpA	1	78	ordered_Spar_10	166852	166929	-	1	3_pPar
iORF_70384	LL2012_026	SpA	0	30	ordered_Spar_10	166866	166895	-	0	5_SpeGroup
iORF_70385	LL2012_026	SpA	1	15	ordered_Spar_10	166866	166880	-	0	4_divergent
iORF_70388	LL2012_026	SpA	1	15	ordered_Spar_10	166881	166895	-	0	4_divergent
iORF_70353	LL2012_026	SpA	1	18	ordered_Spar_10	166930	166947	-	0	1_conserved
iORF_70356	LL2012_026	SpA	1	57	ordered_Spar_10	166963	167019	-	0	6_polymorphic
iORF_70357	LL2012_026	SpA	1	33	ordered_Spar_10	166973	167005	+	0	5_SpeGroup
iORF_70358	LL2012_026	SpA	0	99	ordered_Spar_10	166973	167071	+	3	7_ancest
iORF_70359	LL2012_026	SpA	0	128	ordered_Spar_10	166973	167100	+	4	5_SpeGroup
iORF_70363	LL2012_026	SpA	0	27	ordered_Spar_10	166993	167019	-	0	6_polymorphic
iORF_70364	LL2012_026	SpA	1	39	ordered_Spar_10	167002	167040	+	0	3_pPar
iORF_70367	LL2012_026	SpA	1	33	ordered_Spar_10	167023	167055	-	0	3_pPar
iORF_70369	LL2012_026	SpA	0	37	ordered_Spar_10	167025	167061	+	0	5_SpeGroup
iORF_70370	LL2012_026	SpA	0	48	ordered_Spar_10	167025	167072	+	3	5_SpeGroup
iORF_70371	LL2012_026	SpA	1	105	ordered_Spar_10	167025	167129	+	7	5_SpeGroup
iORF_70373	LL2012_026	SpA	1	39	ordered_Spar_10	167075	167113	-	4	4_divergent
iORF_70374	LL2012_026	SpA	0	35	ordered_Spar_10	167079	167113	-	4	5_SpeGroup
iORF_70389	LL2012_026	SpA	1	36	ordered_Spar_10	169405	169440	+	0	4_divergent
iORF_70393	LL2012_026	SpA	1	63	ordered_Spar_10	169421	169483	-	0	3_pPar
iORF_70394	LL2012_026	SpA	1	9	ordered_Spar_10	169428	169436	-	0	3_pPar
iORF_70395	LL2012_026	SpA	1	18	ordered_Spar_10	169441	169458	-	0	1_conserved
iORF_70398	LL2012_026	SpA	0	39	ordered_Spar_10	170578	170616	-	0	6_polymorphic
iORF_70399	LL2012_026	SpA	1	48	ordered_Spar_10	170580	170627	+	0	3_pPar
iORF_70401	LL2012_026	SpA	1	30	ordered_Spar_10	170594	170623	+	0	3_pPar
iORF_70402	LL2012_026	SpA	1	15	ordered_Spar_10	170602	170616	-	0	6_polymorphic
iORF_70423	LL2012_026	SpA	1	33	ordered_Spar_10	170791	170823	-	1	5_SpeGroup
iORF_70424	LL2012_026	SpA	0	24	ordered_Spar_10	170800	170823	-	1	4_divergent
iORF_70425	LL2012_026	SpA	0	34	ordered_Spar_10	170806	170839	+	2	4_divergent
iORF_70486	LL2012_026	SpA	1	18	ordered_Spar_10	178005	178022	+	0	3_pPar
iORF_70489	LL2012_026	SpA	0	42	ordered_Spar_10	178022	178063	+	6	4_divergent
iORF_70490	LL2012_026	SpA	1	135	ordered_Spar_10	178022	178156	+	6	5_SpeGroup
iORF_70491	LL2012_026	SpA	1	12	ordered_Spar_10	178075	178086	+	0	3_pPar
iORF_70492	LL2012_026	SpA	1	48	ordered_Spar_10	178149	178196	+	0	3_pPar
iORF_70495	LL2012_026	SpA	1	33	ordered_Spar_10	178206	178238	-	0	3_pPar
iORF_70496	LL2012_026	SpA	0	12	ordered_Spar_10	178217	178228	+	0	4_divergent
iORF_70497	LL2012_026	SpA	1	42	ordered_Spar_10	178217	178258	+	0	5_SpeGroup
iORF_70498	LL2012_026	SpA	1	165	ordered_Spar_10	178238	178402	-	0	4_divergent
iORF_70500	LL2012_026	SpA	0	252	ordered_Spar_10	178238	178489	-	3	5_SpeGroup
iORF_70501	LL2012_026	SpA	0	12	ordered_Spar_10	178247	178258	+	0	4_divergent
iORF_70504	LL2012_026	SpA	1	9	ordered_Spar_10	178275	178283	-	0	4_divergent
iORF_70506	LL2012_026	SpA	1	60	ordered_Spar_10	178291	178350	+	0	3_pPar
iORF_70508	LL2012_026	SpA	1	228	ordered_Spar_10	178302	178529	-	6	5_SpeGroup
iORF_70511	LL2012_026	SpA	1	114	ordered_Spar_10	178356	178469	+	3	3_pPar
iORF_70519	LL2012_026	SpA	0	57	ordered_Spar_10	178433	178489	-	1	5_SpeGroup
iORF_70526	LL2012_026	SpA	0	41	ordered_Spar_10	178489	178529	-	3	7_ancest
iORF_70529	LL2012_026	SpA	1	30	ordered_Spar_10	178537	178566	-	0	3_pPar
iORF_70443	LL2012_026	SpA	1	33	ordered_Spar_10	178618	178650	-	0	3_pPar
iORF_70445	LL2012_026	SpA	1	81	ordered_Spar_10	178647	178727	-	4	4_divergent
iORF_70446	LL2012_026	SpA	0	24	ordered_Spar_10	178649	178672	+	0	5_SpeGroup
iORF_70447	LL2012_026	SpA	0	59	ordered_Spar_10	178669	178727	-	4	6_polymorphic
iORF_70448	LL2012_026	SpA	1	90	ordered_Spar_10	178692	178781	+	1	5_SpeGroup
iORF_70450	LL2012_026	SpA	0	33	ordered_Spar_10	178695	178727	-	1	7_ancest
iORF_70451	LL2012_026	SpA	0	33	ordered_Spar_10	178708	178740	+	0	5_SpeGroup
iORF_70458	LL2012_026	SpA	1	36	ordered_Spar_10	178781	178816	+	1	6_polymorphic
iORF_70460	LL2012_026	SpA	0	37	ordered_Spar_10	178796	178832	-	0	7_ancest
iORF_70599	LL2012_026	SpA	1	78	ordered_Spar_10	185307	185384	+	0	6_polymorphic
iORF_70625	LL2012_026	SpA	0	18	ordered_Spar_10	185311	185328	+	0	4_divergent
iORF_70684	LL2012_026	SpA	0	24	ordered_Spar_10	185351	185374	+	0	5_SpeGroup
iORF_70658	LL2012_026	SpA	0	9	ordered_Spar_10	185517	185525	+	0	5_SpeGroup
iORF_70659	LL2012_026	SpA	0	46	ordered_Spar_10	185517	185562	+	0	5_SpeGroup
iORF_70660	LL2012_026	SpA	1	138	ordered_Spar_10	185517	185654	+	0	5_SpeGroup
iORF_70664	LL2012_026	SpA	1	27	ordered_Spar_10	185570	185596	+	0	5_SpeGroup
iORF_70675	LL2012_026	SpA	0	144	ordered_Spar_10	185758	185901	+	4	6_polymorphic
iORF_70676	LL2012_026	SpA	1	171	ordered_Spar_10	185758	185928	+	4	6_polymorphic
iORF_70678	LL2012_026	SpA	1	177	ordered_Spar_10	185777	185953	-	2	4_divergent
iORF_70679	LL2012_026	SpA	0	292	ordered_Spar_10	185777	186068	-	4	7_ancest
iORF_70680	LL2012_026	SpA	0	370	ordered_Spar_10	185777	186146	-	6	5_SpeGroup
iORF_70686	LL2012_026	SpA	1	69	ordered_Spar_10	185850	185918	-	0	6_polymorphic
iORF_70688	LL2012_026	SpA	0	21	ordered_Spar_10	185898	185918	-	0	6_polymorphic
iORF_70691	LL2012_026	SpA	0	145	ordered_Spar_10	185921	186065	+	2	5_SpeGroup
iORF_70694	LL2012_026	SpA	1	93	ordered_Spar_10	185976	186068	-	2	5_SpeGroup
iORF_70695	LL2012_026	SpA	0	21	ordered_Spar_10	186006	186026	+	0	4_divergent
iORF_70698	LL2012_026	SpA	1	45	ordered_Spar_10	186067	186111	+	2	5_SpeGroup
iORF_70702	LL2012_026	SpA	1	123	ordered_Spar_10	186129	186251	-	1	4_divergent
iORF_70706	LL2012_026	SpA	0	90	ordered_Spar_10	186162	186251	-	1	5_SpeGroup
iORF_70707	LL2012_026	SpA	0	54	ordered_Spar_10	186164	186217	+	0	5_SpeGroup
iORF_70708	LL2012_026	SpA	0	84	ordered_Spar_10	186164	186247	+	1	5_SpeGroup
iORF_70710	LL2012_026	SpA	1	39	ordered_Spar_10	186184	186222	+	0	6_polymorphic
iORF_70711	LL2012_026	SpA	1	144	ordered_Spar_10	186210	186353	+	2	5_SpeGroup
iORF_70712	LL2012_026	SpA	0	243	ordered_Spar_10	186210	186452	+	2	4_divergent
iORF_70715	LL2012_026	SpA	1	78	ordered_Spar_10	186248	186325	-	0	3_pPar
iORF_70589	LL2012_026	SpA	0	12	ordered_Spar_10	186292	186303	-	0	5_SpeGroup
iORF_70593	LL2012_026	SpA	1	27	ordered_Spar_10	186314	186340	+	0	3_pPar
iORF_70594	LL2012_026	SpA	0	21	ordered_Spar_10	186330	186350	-	0	5_SpeGroup
iORF_70595	LL2012_026	SpA	1	114	ordered_Spar_10	186330	186443	-	1	4_divergent
iORF_70598	LL2012_026	SpA	1	93	ordered_Spar_10	186360	186452	+	0	5_SpeGroup
iORF_70601	LL2012_026	SpA	1	51	ordered_Spar_10	186409	186459	-	1	3_pPar
iORF_70602	LL2012_026	SpA	0	24	ordered_Spar_10	186420	186443	-	0	5_SpeGroup
iORF_70609	LL2012_026	SpA	1	45	ordered_Spar_10	186534	186578	+	0	4_divergent
iORF_70611	LL2012_026	SpA	0	9	ordered_Spar_10	186556	186564	+	0	4_divergent
iORF_70613	LL2012_026	SpA	1	45	ordered_Spar_10	186604	186648	+	0	3_pPar
iORF_70614	LL2012_026	SpA	1	9	ordered_Spar_10	186653	186661	-	0	6_polymorphic
iORF_70617	LL2012_026	SpA	1	51	ordered_Spar_10	186658	186708	-	1	5_SpeGroup
iORF_70618	LL2012_026	SpA	1	51	ordered_Spar_10	186660	186710	+	1	3_pPar
iORF_70621	LL2012_026	SpA	0	72	ordered_Spar_10	186673	186744	+	0	5_SpeGroup
iORF_70622	LL2012_026	SpA	0	75	ordered_Spar_10	186673	186747	+	0	5_SpeGroup
iORF_70623	LL2012_026	SpA	0	33	ordered_Spar_10	186676	186708	-	0	6_polymorphic
iORF_70624	LL2012_026	SpA	0	24	ordered_Spar_10	186685	186708	-	0	6_polymorphic
iORF_70627	LL2012_026	SpA	1	9	ordered_Spar_10	186721	186729	-	0	1_conserved
iORF_70628	LL2012_026	SpA	1	30	ordered_Spar_10	186726	186755	-	0	3_pPar
iORF_70637	LL2012_026	SpA	1	39	ordered_Spar_10	186988	187026	+	0	4_divergent
iORF_70638	LL2012_026	SpA	0	66	ordered_Spar_10	186988	187053	+	0	4_divergent
iORF_70641	LL2012_026	SpA	1	87	ordered_Spar_10	187050	187136	-	0	3_pPar
iORF_70642	LL2012_026	SpA	0	63	ordered_Spar_10	187063	187125	-	0	5_SpeGroup
iORF_70643	LL2012_026	SpA	1	126	ordered_Spar_10	187063	187188	-	0	4_divergent
iORF_70645	LL2012_026	SpA	0	84	ordered_Spar_10	187118	187201	+	0	4_divergent
iORF_70646	LL2012_026	SpA	1	111	ordered_Spar_10	187135	187245	+	1	6_polymorphic
iORF_70648	LL2012_026	SpA	1	12	ordered_Spar_10	187242	187253	-	0	3_pPar
iORF_70649	LL2012_026	SpA	1	33	ordered_Spar_10	187260	187292	-	0	3_pPar
iORF_70651	LL2012_026	SpA	1	33	ordered_Spar_10	187262	187294	+	0	3_pPar
iORF_70655	LL2012_026	SpA	1	39	ordered_Spar_10	187381	187419	-	1	3_pPar
iORF_70662	LL2012_026	SpA	1	9	ordered_Spar_10	187469	187477	+	0	3_pPar
iORF_70726	LL2012_026	SpA	0	98	ordered_Spar_10	189435	189532	+	1	6_polymorphic
iORF_70733	LL2012_026	SpA	0	60	ordered_Spar_10	189439	189498	-	1	5_SpeGroup
iORF_70736	LL2012_026	SpA	0	104	ordered_Spar_10	189444	189547	-	3	6_polymorphic
iORF_70740	LL2012_026	SpA	0	18	ordered_Spar_10	189492	189509	-	0	5_SpeGroup
iORF_70741	LL2012_026	SpA	0	9	ordered_Spar_10	189508	189516	+	0	5_SpeGroup
iORF_70716	LL2012_026	SpA	0	30	ordered_Spar_10	189518	189547	-	3	6_polymorphic
iORF_70718	LL2012_026	SpA	1	69	ordered_Spar_10	189518	189586	-	3	5_SpeGroup
iORF_70720	LL2012_026	SpA	0	86	ordered_Spar_10	189532	189617	+	3	5_SpeGroup
iORF_70721	LL2012_026	SpA	1	96	ordered_Spar_10	189532	189627	+	3	4_divergent
iORF_70723	LL2012_026	SpA	1	72	ordered_Spar_10	189546	189617	+	0	5_SpeGroup
iORF_70725	LL2012_026	SpA	0	20	ordered_Spar_10	189569	189588	-	0	4_divergent
iORF_70729	LL2012_026	SpA	1	27	ordered_Spar_10	189596	189622	-	0	5_SpeGroup
iORF_70730	LL2012_026	SpA	0	90	ordered_Spar_10	189596	189685	-	0	4_divergent
iORF_70734	LL2012_026	SpA	1	51	ordered_Spar_10	189632	189682	+	0	1_conserved
iORF_70753	LL2012_026	SpA	0	107	ordered_Spar_10	191896	192002	-	3	6_polymorphic
iORF_70767	LL2012_026	SpA	0	47	ordered_Spar_10	191907	191953	+	2	6_polymorphic
iORF_70768	LL2012_026	SpA	1	48	ordered_Spar_10	191907	191954	+	2	6_polymorphic
iORF_70774	LL2012_026	SpA	0	58	ordered_Spar_10	191923	191980	+	3	5_SpeGroup
iORF_70777	LL2012_026	SpA	0	52	ordered_Spar_10	191951	192002	-	2	5_SpeGroup
iORF_70780	LL2012_026	SpA	1	27	ordered_Spar_10	191970	191996	+	1	3_pPar
iORF_70742	LL2012_026	SpA	1	45	ordered_Spar_10	191987	192031	-	0	4_divergent
iORF_70743	LL2012_026	SpA	0	66	ordered_Spar_10	191987	192052	-	6	5_SpeGroup
iORF_70745	LL2012_026	SpA	1	9	ordered_Spar_10	192001	192009	+	0	4_divergent
iORF_70746	LL2012_026	SpA	0	33	ordered_Spar_10	192001	192033	+	6	4_divergent
iORF_70747	LL2012_026	SpA	1	36	ordered_Spar_10	192006	192041	+	6	5_SpeGroup
iORF_70748	LL2012_026	SpA	0	30	ordered_Spar_10	192028	192057	-	6	4_divergent
iORF_70749	LL2012_026	SpA	1	9	ordered_Spar_10	192049	192057	-	0	4_divergent
iORF_70750	LL2012_026	SpA	0	29	ordered_Spar_10	192056	192084	+	1	4_divergent
iORF_70751	LL2012_026	SpA	1	66	ordered_Spar_10	192056	192121	+	2	5_SpeGroup
iORF_70756	LL2012_026	SpA	1	36	ordered_Spar_10	192096	192131	+	1	3_pPar
iORF_70758	LL2012_026	SpA	1	9	ordered_Spar_10	192111	192119	-	0	1_conserved
iORF_70771	LL2012_026	SpA	0	9	ordered_Spar_10	192239	192247	+	0	5_SpeGroup
iORF_70772	LL2012_026	SpA	1	24	ordered_Spar_10	192244	192267	-	0	5_SpeGroup
iORF_70773	LL2012_026	SpA	0	15	ordered_Spar_10	192291	192305	+	0	5_SpeGroup
iORF_70785	LL2012_026	SpA	0	310	ordered_Spar_10	192857	193166	+	1	6_polymorphic
iORF_70791	LL2012_026	SpA	0	60	ordered_Spar_10	192880	192939	+	0	5_SpeGroup
iORF_70792	LL2012_026	SpA	0	287	ordered_Spar_10	192880	193166	+	1	6_polymorphic
iORF_70793	LL2012_026	SpA	1	219	ordered_Spar_10	192884	193102	-	0	6_polymorphic
iORF_70794	LL2012_026	SpA	0	296	ordered_Spar_10	192884	193179	-	1	6_polymorphic
iORF_70795	LL2012_026	SpA	1	12	ordered_Spar_10	192900	192911	+	0	6_polymorphic
iORF_70784	LL2012_026	SpA	1	12	ordered_Spar_10	193017	193028	-	0	3_pPar
iORF_70788	LL2012_026	SpA	0	50	ordered_Spar_10	193130	193179	-	0	6_polymorphic
iORF_70789	LL2012_026	SpA	1	30	ordered_Spar_10	193150	193179	-	0	5_SpeGroup
iORF_70813	LL2012_026	SpA	1	102	ordered_Spar_10	194667	194768	-	1	5_SpeGroup
iORF_70814	LL2012_026	SpA	0	180	ordered_Spar_10	194667	194846	-	9	6_polymorphic
iORF_70819	LL2012_026	SpA	0	27	ordered_Spar_10	194696	194722	-	0	4_divergent
iORF_70796	LL2012_026	SpA	1	30	ordered_Spar_10	194758	194787	-	1	5_SpeGroup
iORF_70797	LL2012_026	SpA	0	23	ordered_Spar_10	194765	194787	-	1	6_polymorphic
iORF_70798	LL2012_026	SpA	0	52	ordered_Spar_10	194765	194816	-	3	6_polymorphic
iORF_70799	LL2012_026	SpA	0	82	ordered_Spar_10	194765	194846	-	9	6_polymorphic
iORF_70800	LL2012_026	SpA	1	30	ordered_Spar_10	194778	194807	+	2	6_polymorphic
iORF_70801	LL2012_026	SpA	0	40	ordered_Spar_10	194778	194817	+	3	6_polymorphic
iORF_70804	LL2012_026	SpA	1	33	ordered_Spar_10	194784	194816	-	2	6_polymorphic
iORF_70805	LL2012_026	SpA	0	63	ordered_Spar_10	194784	194846	-	8	5_SpeGroup
iORF_70807	LL2012_026	SpA	0	25	ordered_Spar_10	194822	194846	-	5	6_polymorphic
iORF_70808	LL2012_026	SpA	1	15	ordered_Spar_10	194831	194845	+	0	5_SpeGroup
iORF_70809	LL2012_026	SpA	0	33	ordered_Spar_10	194831	194863	+	0	4_divergent
iORF_70822	LL2012_026	SpA	1	18	ordered_Spar_10	195447	195464	+	2	5_SpeGroup
iORF_70860	LL2012_026	SpA	1	114	ordered_Spar_10	196558	196671	-	0	5_SpeGroup
iORF_70861	LL2012_026	SpA	0	60	ordered_Spar_10	196577	196636	-	0	6_polymorphic
iORF_70862	LL2012_026	SpA	1	12	ordered_Spar_10	196579	196590	+	0	3_pPar
iORF_70866	LL2012_026	SpA	0	15	ordered_Spar_10	196608	196622	-	0	6_polymorphic
iORF_70868	LL2012_026	SpA	1	51	ordered_Spar_10	196613	196663	+	0	3_pPar
iORF_70870	LL2012_026	SpA	1	15	ordered_Spar_10	196622	196636	-	0	6_polymorphic
iORF_70871	LL2012_026	SpA	1	12	ordered_Spar_10	196629	196640	+	0	3_pPar
iORF_70923	LL2012_026	SpA	0	15	ordered_Spar_10	198726	198740	+	0	5_SpeGroup
iORF_70912	LL2012_026	SpA	0	18	ordered_Spar_10	198838	198855	+	0	4_divergent
iORF_70916	LL2012_026	SpA	1	54	ordered_Spar_10	198926	198979	+	0	6_polymorphic
iORF_70917	LL2012_026	SpA	0	61	ordered_Spar_10	198926	198986	+	0	5_SpeGroup
iORF_70920	LL2012_026	SpA	0	18	ordered_Spar_10	198962	198979	+	0	6_polymorphic
iORF_70921	LL2012_026	SpA	1	15	ordered_Spar_10	199020	199034	-	0	3_pPar
iORF_70973	LL2012_026	SpA	1	75	ordered_Spar_10	200100	200174	+	0	6_polymorphic
iORF_70975	LL2012_026	SpA	0	149	ordered_Spar_10	200100	200248	+	0	6_polymorphic
iORF_71014	LL2012_026	SpA	0	24	ordered_Spar_10	200151	200174	+	0	6_polymorphic
iORF_70929	LL2012_026	SpA	1	24	ordered_Spar_10	200181	200204	+	0	1_conserved
iORF_70949	LL2012_026	SpA	1	48	ordered_Spar_10	200201	200248	+	0	6_polymorphic
iORF_70953	LL2012_026	SpA	1	36	ordered_Spar_10	200205	200240	+	0	3_pPar
iORF_70969	LL2012_026	SpA	0	77	ordered_Spar_10	200325	200401	+	1	6_polymorphic
iORF_70970	LL2012_026	SpA	0	12	ordered_Spar_10	200344	200355	+	0	5_SpeGroup
iORF_70971	LL2012_026	SpA	0	47	ordered_Spar_10	200344	200390	+	1	6_polymorphic
iORF_70972	LL2012_026	SpA	1	123	ordered_Spar_10	200344	200466	+	1	6_polymorphic
iORF_70976	LL2012_026	SpA	1	33	ordered_Spar_10	200356	200388	-	1	6_polymorphic
iORF_70977	LL2012_026	SpA	0	26	ordered_Spar_10	200363	200388	-	1	6_polymorphic
iORF_70979	LL2012_026	SpA	0	45	ordered_Spar_10	200415	200459	-	0	6_polymorphic
iORF_70980	LL2012_026	SpA	0	27	ordered_Spar_10	200433	200459	-	0	6_polymorphic
iORF_70981	LL2012_026	SpA	1	18	ordered_Spar_10	200442	200459	-	0	5_SpeGroup
iORF_70982	LL2012_026	SpA	1	36	ordered_Spar_10	200449	200484	-	0	1_conserved
iORF_70984	LL2012_026	SpA	0	26	ordered_Spar_10	200486	200511	-	0	5_SpeGroup
iORF_70986	LL2012_026	SpA	0	15	ordered_Spar_10	200510	200524	+	0	5_SpeGroup
iORF_70987	LL2012_026	SpA	1	174	ordered_Spar_10	200540	200713	-	2	5_SpeGroup
iORF_70988	LL2012_026	SpA	1	27	ordered_Spar_10	200547	200573	-	0	1_conserved
iORF_70989	LL2012_026	SpA	0	151	ordered_Spar_10	200565	200715	+	2	5_SpeGroup
iORF_70991	LL2012_026	SpA	0	224	ordered_Spar_10	200565	200788	+	3	5_SpeGroup
iORF_70992	LL2012_026	SpA	1	321	ordered_Spar_10	200565	200885	+	3	5_SpeGroup
iORF_70996	LL2012_026	SpA	1	27	ordered_Spar_10	200599	200625	-	0	3_pPar
iORF_70997	LL2012_026	SpA	0	107	ordered_Spar_10	200607	200713	-	2	5_SpeGroup
iORF_71001	LL2012_026	SpA	0	25	ordered_Spar_10	200689	200713	-	2	5_SpeGroup
iORF_71002	LL2012_026	SpA	0	24	ordered_Spar_10	200710	200733	-	0	4_divergent
iORF_71003	LL2012_026	SpA	1	48	ordered_Spar_10	200710	200757	-	0	5_SpeGroup
iORF_71004	LL2012_026	SpA	0	57	ordered_Spar_10	200732	200788	+	1	5_SpeGroup
iORF_71005	LL2012_026	SpA	1	69	ordered_Spar_10	200732	200800	+	1	5_SpeGroup
iORF_71010	LL2012_026	SpA	1	54	ordered_Spar_10	200759	200812	-	1	3_pPar
iORF_71011	LL2012_026	SpA	0	96	ordered_Spar_10	200790	200885	+	0	6_polymorphic
iORF_71012	LL2012_026	SpA	1	297	ordered_Spar_10	200823	201119	-	4	5_SpeGroup
iORF_71015	LL2012_026	SpA	1	102	ordered_Spar_10	200872	200973	+	0	1_conserved
iORF_71016	LL2012_026	SpA	1	96	ordered_Spar_10	200905	201000	-	0	4_divergent
iORF_71018	LL2012_026	SpA	0	27	ordered_Spar_10	200974	201000	-	0	4_divergent
iORF_71019	LL2012_026	SpA	0	125	ordered_Spar_10	200979	201103	-	3	6_polymorphic
iORF_71020	LL2012_026	SpA	0	141	ordered_Spar_10	200979	201119	-	4	5_SpeGroup
iORF_71021	LL2012_026	SpA	1	54	ordered_Spar_10	200986	201039	+	0	1_conserved
iORF_71022	LL2012_026	SpA	0	51	ordered_Spar_10	200993	201043	+	0	5_SpeGroup
iORF_71023	LL2012_026	SpA	1	45	ordered_Spar_10	200999	201043	+	0	4_divergent
iORF_71026	LL2012_026	SpA	1	15	ordered_Spar_10	201023	201037	-	0	1_conserved
iORF_71027	LL2012_026	SpA	0	39	ordered_Spar_10	201034	201072	-	1	6_polymorphic
iORF_71029	LL2012_026	SpA	0	53	ordered_Spar_10	201036	201088	+	2	6_polymorphic
iORF_71030	LL2012_026	SpA	0	108	ordered_Spar_10	201036	201143	+	4	5_SpeGroup
iORF_71031	LL2012_026	SpA	0	122	ordered_Spar_10	201036	201157	+	6	6_polymorphic
iORF_71032	LL2012_026	SpA	1	51	ordered_Spar_10	201053	201103	-	3	6_polymorphic
iORF_70926	LL2012_026	SpA	0	17	ordered_Spar_10	201103	201119	-	1	5_SpeGroup
iORF_70932	LL2012_026	SpA	1	75	ordered_Spar_10	201177	201251	-	1	5_SpeGroup
iORF_70934	LL2012_026	SpA	1	39	ordered_Spar_10	201183	201221	+	1	3_pPar
iORF_70938	LL2012_026	SpA	0	77	ordered_Spar_10	201256	201332	+	1	4_divergent
iORF_70939	LL2012_026	SpA	1	183	ordered_Spar_10	201256	201438	+	3	5_SpeGroup
iORF_70947	LL2012_026	SpA	1	141	ordered_Spar_10	201329	201469	-	2	5_SpeGroup
iORF_70950	LL2012_026	SpA	1	30	ordered_Spar_10	201362	201391	+	0	1_conserved
iORF_70951	LL2012_026	SpA	0	25	ordered_Spar_10	201388	201412	+	2	4_divergent
iORF_70955	LL2012_026	SpA	0	78	ordered_Spar_10	201409	201486	-	0	4_divergent
iORF_70957	LL2012_026	SpA	0	15	ordered_Spar_10	201444	201458	-	0	4_divergent
iORF_70959	LL2012_026	SpA	0	15	ordered_Spar_10	201455	201469	-	0	4_divergent
iORF_70960	LL2012_026	SpA	1	18	ordered_Spar_10	201469	201486	-	0	5_SpeGroup
iORF_71046	LL2012_026	SpA	0	23	ordered_Spar_10	239046	239068	+	1	4_divergent
iORF_71115	LL2012_026	SpA	0	105	ordered_Spar_10	239111	239215	-	0	4_divergent
iORF_71049	LL2012_026	SpA	0	125	ordered_Spar_10	239219	239343	+	1	6_polymorphic
iORF_71050	LL2012_026	SpA	0	142	ordered_Spar_10	239219	239360	+	1	6_polymorphic
iORF_71051	LL2012_026	SpA	1	222	ordered_Spar_10	239219	239440	+	2	5_SpeGroup
iORF_71053	LL2012_026	SpA	1	51	ordered_Spar_10	239238	239288	-	1	3_pPar
iORF_71054	LL2012_026	SpA	1	60	ordered_Spar_10	239253	239312	+	1	4_divergent
iORF_71055	LL2012_026	SpA	0	66	ordered_Spar_10	239253	239318	+	1	5_SpeGroup
iORF_71060	LL2012_026	SpA	1	45	ordered_Spar_10	239281	239325	+	1	5_SpeGroup
iORF_71061	LL2012_026	SpA	0	46	ordered_Spar_10	239281	239326	+	1	6_polymorphic
iORF_71062	LL2012_026	SpA	0	47	ordered_Spar_10	239281	239327	+	1	6_polymorphic
iORF_71065	LL2012_026	SpA	1	99	ordered_Spar_10	239322	239420	+	1	5_SpeGroup
iORF_71066	LL2012_026	SpA	0	119	ordered_Spar_10	239322	239440	+	1	6_polymorphic
iORF_71071	LL2012_026	SpA	0	84	ordered_Spar_10	239354	239437	-	1	5_SpeGroup
iORF_71073	LL2012_026	SpA	0	27	ordered_Spar_10	239414	239440	+	0	6_polymorphic
iORF_71075	LL2012_026	SpA	1	132	ordered_Spar_10	239421	239552	-	2	5_SpeGroup
iORF_71077	LL2012_026	SpA	1	51	ordered_Spar_10	239424	239474	+	1	3_pPar
iORF_71084	LL2012_026	SpA	1	36	ordered_Spar_10	239497	239532	-	0	5_SpeGroup
iORF_71085	LL2012_026	SpA	0	24	ordered_Spar_10	239529	239552	-	0	6_polymorphic
iORF_71087	LL2012_026	SpA	0	104	ordered_Spar_10	239539	239642	+	7	5_SpeGroup
iORF_71095	LL2012_026	SpA	1	60	ordered_Spar_10	239584	239643	+	1	4_divergent
iORF_71102	LL2012_026	SpA	1	24	ordered_Spar_10	239634	239657	+	1	5_SpeGroup
iORF_71107	LL2012_026	SpA	1	69	ordered_Spar_10	239710	239778	-	10	3_pPar
iORF_71110	LL2012_026	SpA	1	54	ordered_Spar_10	239721	239774	+	9	5_SpeGroup
iORF_71111	LL2012_026	SpA	0	18	ordered_Spar_10	239775	239792	-	1	5_SpeGroup
iORF_71112	LL2012_026	SpA	1	117	ordered_Spar_10	239775	239891	-	2	5_SpeGroup
iORF_71117	LL2012_026	SpA	0	41	ordered_Spar_10	239851	239891	-	1	4_divergent
iORF_71121	LL2012_026	SpA	1	9	ordered_Spar_10	241766	241774	-	0	1_conserved
iORF_71132	LL2012_026	SpA	0	123	ordered_Spar_10	241799	241921	-	1	7_ancest
iORF_71133	LL2012_026	SpA	1	93	ordered_Spar_10	241829	241921	-	1	5_SpeGroup
iORF_71120	LL2012_026	SpA	0	55	ordered_Spar_10	241867	241921	-	1	5_SpeGroup
iORF_71124	LL2012_026	SpA	0	60	ordered_Spar_10	241935	241994	-	1	4_divergent
iORF_71126	LL2012_026	SpA	0	42	ordered_Spar_10	241943	241984	-	0	4_divergent
iORF_71127	LL2012_026	SpA	1	12	ordered_Spar_10	241983	241994	-	0	4_divergent
iORF_71139	LL2012_026	SpA	0	163	ordered_Spar_10	244336	244498	-	0	5_SpeGroup
iORF_71148	LL2012_026	SpA	1	15	ordered_Spar_10	244360	244374	+	0	3_pPar
iORF_71134	LL2012_026	SpA	1	93	ordered_Spar_10	244406	244498	-	0	4_divergent
iORF_71135	LL2012_026	SpA	1	57	ordered_Spar_10	244455	244511	-	0	1_conserved
iORF_71137	LL2012_026	SpA	1	153	ordered_Spar_10	244480	244632	+	5	3_pPar
iORF_71140	LL2012_026	SpA	1	33	ordered_Spar_10	244610	244642	-	5	3_pPar
iORF_71141	LL2012_026	SpA	1	12	ordered_Spar_10	244624	244635	-	0	5_SpeGroup
iORF_71143	LL2012_026	SpA	1	24	ordered_Spar_10	244641	244664	+	0	1_conserved
iORF_71144	LL2012_026	SpA	1	9	ordered_Spar_10	244653	244661	-	0	3_pPar
iORF_71145	LL2012_026	SpA	1	27	ordered_Spar_10	244686	244712	-	0	3_pPar
iORF_71146	LL2012_026	SpA	1	39	ordered_Spar_10	244690	244728	-	0	1_conserved
iORF_71171	LL2012_026	SpA	0	42	ordered_Spar_10	248004	248045	+	0	6_polymorphic
iORF_71157	LL2012_026	SpA	1	36	ordered_Spar_10	248106	248141	-	0	3_pPar
iORF_71158	LL2012_026	SpA	1	96	ordered_Spar_10	248138	248233	-	2	5_SpeGroup
iORF_71161	LL2012_026	SpA	1	15	ordered_Spar_10	248185	248199	-	0	5_SpeGroup
iORF_71162	LL2012_026	SpA	0	46	ordered_Spar_10	248185	248230	-	2	5_SpeGroup
iORF_71163	LL2012_026	SpA	0	49	ordered_Spar_10	248185	248233	-	2	4_divergent
iORF_71164	LL2012_026	SpA	0	9	ordered_Spar_10	248199	248207	-	0	5_SpeGroup
iORF_71165	LL2012_026	SpA	0	18	ordered_Spar_10	248199	248216	-	0	5_SpeGroup
iORF_71166	LL2012_026	SpA	1	33	ordered_Spar_10	248230	248262	-	0	5_SpeGroup
iORF_71176	LL2012_026	SpA	1	21	ordered_Spar_10	248955	248975	-	1	5_SpeGroup
iORF_71178	LL2012_026	SpA	0	18	ordered_Spar_10	248974	248991	+	0	4_divergent
iORF_71179	LL2012_026	SpA	1	27	ordered_Spar_10	248974	249000	+	0	5_SpeGroup
iORF_71181	LL2012_026	SpA	0	12	ordered_Spar_10	249001	249012	-	1	4_divergent
iORF_71182	LL2012_026	SpA	1	66	ordered_Spar_10	249014	249079	+	0	6_polymorphic
iORF_71202	LL2012_026	SpA	0	73	ordered_Spar_10	249713	249785	+	3	5_SpeGroup
iORF_71203	LL2012_026	SpA	1	78	ordered_Spar_10	249713	249790	+	3	4_divergent
iORF_71206	LL2012_026	SpA	1	78	ordered_Spar_10	249721	249798	-	3	4_divergent
iORF_71196	LL2012_026	SpA	1	18	ordered_Spar_10	249884	249901	-	0	3_pPar
iORF_71209	LL2012_026	SpA	1	12	ordered_Spar_10	254403	254414	+	0	1_conserved
iORF_71212	LL2012_026	SpA	1	12	ordered_Spar_10	254437	254448	+	0	4_divergent
iORF_71216	LL2012_026	SpA	1	30	ordered_Spar_10	257145	257174	-	0	4_divergent
iORF_71217	LL2012_026	SpA	0	148	ordered_Spar_10	257145	257292	-	2	5_SpeGroup
iORF_71219	LL2012_026	SpA	1	9	ordered_Spar_10	257175	257183	+	0	6_polymorphic
iORF_71220	LL2012_026	SpA	1	9	ordered_Spar_10	257193	257201	+	0	4_divergent
iORF_71222	LL2012_026	SpA	0	18	ordered_Spar_10	257193	257210	+	0	5_SpeGroup
iORF_71223	LL2012_026	SpA	1	39	ordered_Spar_10	257203	257241	+	0	5_SpeGroup
iORF_71224	LL2012_026	SpA	0	120	ordered_Spar_10	257207	257326	+	3	5_SpeGroup
iORF_71225	LL2012_026	SpA	0	30	ordered_Spar_10	257225	257254	-	0	5_SpeGroup
iORF_71226	LL2012_026	SpA	1	54	ordered_Spar_10	257225	257278	-	0	4_divergent
iORF_71228	LL2012_026	SpA	1	147	ordered_Spar_10	257238	257384	+	3	5_SpeGroup
iORF_71229	LL2012_026	SpA	1	39	ordered_Spar_10	257254	257292	-	2	5_SpeGroup
iORF_71230	LL2012_026	SpA	1	66	ordered_Spar_10	257293	257358	-	1	1_conserved
iORF_71231	LL2012_026	SpA	0	90	ordered_Spar_10	257295	257384	+	1	4_divergent
iORF_71232	LL2012_026	SpA	1	21	ordered_Spar_10	257306	257326	+	1	4_divergent
iORF_71242	LL2012_026	SpA	1	45	ordered_Spar_10	259559	259603	-	0	4_divergent
iORF_71246	LL2012_026	SpA	1	21	ordered_Spar_10	259579	259599	-	0	5_SpeGroup
iORF_71247	LL2012_026	SpA	0	45	ordered_Spar_10	259579	259623	-	1	4_divergent
iORF_71248	LL2012_026	SpA	1	33	ordered_Spar_10	259607	259639	-	0	3_pPar
iORF_71249	LL2012_026	SpA	1	12	ordered_Spar_10	259612	259623	-	0	5_SpeGroup
iORF_71250	LL2012_026	SpA	1	108	ordered_Spar_10	259629	259736	+	1	5_SpeGroup
iORF_71251	LL2012_026	SpA	0	45	ordered_Spar_10	259638	259682	+	0	4_divergent
iORF_71253	LL2012_026	SpA	0	33	ordered_Spar_10	259663	259695	-	0	5_SpeGroup
iORF_71255	LL2012_026	SpA	0	39	ordered_Spar_10	259673	259711	+	0	6_polymorphic
iORF_71256	LL2012_026	SpA	1	81	ordered_Spar_10	259679	259759	-	1	5_SpeGroup
iORF_71257	LL2012_026	SpA	0	172	ordered_Spar_10	259679	259850	-	3	7_ancest
iORF_71258	LL2012_026	SpA	1	30	ordered_Spar_10	259699	259728	-	0	5_SpeGroup
iORF_71259	LL2012_026	SpA	0	18	ordered_Spar_10	259706	259723	-	0	5_SpeGroup
iORF_71260	LL2012_026	SpA	0	145	ordered_Spar_10	259706	259850	-	3	5_SpeGroup
iORF_71262	LL2012_026	SpA	0	9	ordered_Spar_10	259720	259728	-	0	4_divergent
iORF_71264	LL2012_026	SpA	0	57	ordered_Spar_10	259725	259781	-	2	4_divergent
iORF_71265	LL2012_026	SpA	1	126	ordered_Spar_10	259725	259850	-	3	5_SpeGroup
iORF_71266	LL2012_026	SpA	0	51	ordered_Spar_10	259736	259786	+	1	6_polymorphic
iORF_71268	LL2012_026	SpA	1	84	ordered_Spar_10	259761	259844	+	1	5_SpeGroup
iORF_71269	LL2012_026	SpA	0	104	ordered_Spar_10	259761	259864	+	2	5_SpeGroup
iORF_71270	LL2012_026	SpA	0	145	ordered_Spar_10	259761	259905	+	17	7_ancest
iORF_71271	LL2012_026	SpA	0	170	ordered_Spar_10	259761	259930	+	17	5_SpeGroup
iORF_71274	LL2012_026	SpA	1	12	ordered_Spar_10	259780	259791	+	0	4_divergent
iORF_71275	LL2012_026	SpA	0	68	ordered_Spar_10	259783	259850	-	1	5_SpeGroup
iORF_71276	LL2012_026	SpA	0	43	ordered_Spar_10	259802	259844	+	0	5_SpeGroup
iORF_71278	LL2012_026	SpA	1	63	ordered_Spar_10	259802	259864	+	1	5_SpeGroup
iORF_71280	LL2012_026	SpA	0	129	ordered_Spar_10	259802	259930	+	16	5_SpeGroup
iORF_71288	LL2012_026	SpA	0	54	ordered_Spar_10	259970	260023	-	0	4_divergent
iORF_71290	LL2012_026	SpA	1	15	ordered_Spar_10	260005	260019	-	0	3_pPar
iORF_71297	LL2012_026	SpA	0	27	ordered_Spar_10	263644	263670	+	0	5_SpeGroup
iORF_71299	LL2012_026	SpA	0	75	ordered_Spar_10	263657	263731	+	0	4_divergent
iORF_71300	LL2012_026	SpA	1	27	ordered_Spar_10	263665	263691	-	0	3_pPar
iORF_71304	LL2012_026	SpA	0	60	ordered_Spar_10	263703	263762	-	0	4_divergent
iORF_71308	LL2012_026	SpA	1	15	ordered_Spar_10	263722	263736	-	0	3_pPar
iORF_71327	LL2012_026	SpA	0	24	ordered_Spar_10	265267	265290	-	0	4_divergent
iORF_71328	LL2012_026	SpA	1	54	ordered_Spar_10	265267	265320	-	0	5_SpeGroup
iORF_71330	LL2012_026	SpA	0	24	ordered_Spar_10	265287	265310	-	0	4_divergent
iORF_71331	LL2012_026	SpA	1	21	ordered_Spar_10	265290	265310	-	0	5_SpeGroup
iORF_71333	LL2012_026	SpA	1	69	ordered_Spar_10	265309	265377	+	0	5_SpeGroup
iORF_71336	LL2012_026	SpA	1	24	ordered_Spar_10	265329	265352	-	0	3_pPar
iORF_71337	LL2012_026	SpA	1	9	ordered_Spar_10	265331	265339	+	0	4_divergent
iORF_71338	LL2012_026	SpA	0	51	ordered_Spar_10	265331	265381	+	0	5_SpeGroup
iORF_71313	LL2012_026	SpA	0	21	ordered_Spar_10	265351	265371	+	0	5_SpeGroup
iORF_71314	LL2012_026	SpA	0	27	ordered_Spar_10	265351	265377	+	0	5_SpeGroup
iORF_71316	LL2012_026	SpA	1	18	ordered_Spar_10	265364	265381	+	0	4_divergent
iORF_71318	LL2012_026	SpA	1	60	ordered_Spar_10	265374	265433	+	2	4_divergent
iORF_71319	LL2012_026	SpA	1	39	ordered_Spar_10	265383	265421	-	2	4_divergent
iORF_71321	LL2012_026	SpA	1	27	ordered_Spar_10	265402	265428	+	1	3_pPar
iORF_71342	LL2012_026	SpA	1	30	ordered_Spar_10	267747	267776	+	0	1_conserved
iORF_71367	LL2012_026	SpA	0	12	ordered_Spar_10	267779	267790	+	0	6_polymorphic
iORF_71368	LL2012_026	SpA	1	57	ordered_Spar_10	267779	267835	+	0	6_polymorphic
iORF_71398	LL2012_026	SpA	1	39	ordered_Spar_10	267795	267833	-	0	3_pPar
iORF_71407	LL2012_026	SpA	1	174	ordered_Spar_10	267826	267999	+	0	5_SpeGroup
iORF_71341	LL2012_026	SpA	1	114	ordered_Spar_10	267842	267955	-	0	3_pPar
iORF_71343	LL2012_026	SpA	1	153	ordered_Spar_10	267861	268013	-	0	5_SpeGroup
iORF_71344	LL2012_026	SpA	1	27	ordered_Spar_10	267871	267897	-	0	1_conserved
iORF_71345	LL2012_026	SpA	1	30	ordered_Spar_10	267896	267925	+	0	3_pPar
iORF_71348	LL2012_026	SpA	0	111	ordered_Spar_10	267916	268026	+	0	6_polymorphic
iORF_71350	LL2012_026	SpA	0	78	ordered_Spar_10	267949	268026	+	0	6_polymorphic
iORF_71351	LL2012_026	SpA	1	90	ordered_Spar_10	267954	268043	+	0	5_SpeGroup
iORF_71352	LL2012_026	SpA	0	30	ordered_Spar_10	267956	267985	+	0	4_divergent
iORF_71354	LL2012_026	SpA	1	18	ordered_Spar_10	268018	268035	-	0	3_pPar
iORF_71413	LL2012_026	SpA	0	215	ordered_Spar_10	271091	271305	-	2	4_divergent
iORF_71414	LL2012_026	SpA	1	60	ordered_Spar_10	271091	271150	-	0	4_divergent
iORF_71426	LL2012_026	SpA	1	96	ordered_Spar_10	271114	271209	+	2	5_SpeGroup
iORF_71429	LL2012_026	SpA	1	159	ordered_Spar_10	271147	271305	-	2	4_divergent
iORF_71430	LL2012_026	SpA	0	59	ordered_Spar_10	271151	271209	+	2	7_ancest
iORF_71432	LL2012_026	SpA	1	90	ordered_Spar_10	271151	271240	+	2	5_SpeGroup
iORF_71408	LL2012_026	SpA	0	29	ordered_Spar_10	271181	271209	+	2	4_divergent
iORF_71410	LL2012_026	SpA	0	12	ordered_Spar_10	271217	271228	-	0	4_divergent
iORF_71415	LL2012_026	SpA	1	30	ordered_Spar_10	271260	271289	-	0	3_pPar
iORF_71417	LL2012_026	SpA	1	30	ordered_Spar_10	271286	271315	-	0	3_pPar
iORF_71421	LL2012_026	SpA	1	21	ordered_Spar_10	271373	271393	+	0	1_conserved
iORF_71434	LL2012_026	SpA	0	36	ordered_Spar_10	272584	272619	+	3	4_divergent
iORF_71436	LL2012_026	SpA	1	24	ordered_Spar_10	272596	272619	+	3	5_SpeGroup
iORF_71479	LL2012_026	SpA	0	140	ordered_Spar_10	277353	277492	-	3	5_SpeGroup
iORF_71483	LL2012_026	SpA	1	42	ordered_Spar_10	277407	277448	+	1	5_SpeGroup
iORF_71484	LL2012_026	SpA	0	49	ordered_Spar_10	277407	277455	+	1	5_SpeGroup
iORF_71485	LL2012_026	SpA	0	72	ordered_Spar_10	277407	277478	+	1	5_SpeGroup
iORF_71487	LL2012_026	SpA	0	78	ordered_Spar_10	277415	277492	-	1	5_SpeGroup
iORF_71471	LL2012_026	SpA	1	48	ordered_Spar_10	277436	277483	+	0	3_pPar
iORF_71472	LL2012_026	SpA	0	42	ordered_Spar_10	277440	277481	-	0	5_SpeGroup
iORF_71474	LL2012_026	SpA	0	15	ordered_Spar_10	277449	277463	+	0	5_SpeGroup
iORF_71475	LL2012_026	SpA	1	30	ordered_Spar_10	277449	277478	+	0	5_SpeGroup
iORF_71476	LL2012_026	SpA	1	30	ordered_Spar_10	277452	277481	-	0	5_SpeGroup
iORF_71477	LL2012_026	SpA	0	42	ordered_Spar_10	277456	277497	+	0	5_SpeGroup
iORF_71565	LL2012_026	SpA	1	18	ordered_Spar_10	280648	280665	+	0	1_conserved
iORF_71497	LL2012_026	SpA	0	42	ordered_Spar_10	280662	280703	+	0	4_divergent
iORF_71498	LL2012_026	SpA	1	42	ordered_Spar_10	280662	280703	+	1	6_polymorphic
iORF_71531	LL2012_026	SpA	0	56	ordered_Spar_10	280690	280745	+	1	4_divergent
iORF_71536	LL2012_026	SpA	1	30	ordered_Spar_10	280690	280719	+	1	5_SpeGroup
iORF_71563	LL2012_026	SpA	1	21	ordered_Spar_10	280725	280745	+	0	5_SpeGroup
iORF_71488	LL2012_026	SpA	0	51	ordered_Spar_10	280746	280796	-	0	4_divergent
iORF_71489	LL2012_026	SpA	1	87	ordered_Spar_10	280785	280871	-	0	5_SpeGroup
iORF_71490	LL2012_026	SpA	0	58	ordered_Spar_10	280814	280871	-	0	6_polymorphic
iORF_71491	LL2012_026	SpA	0	146	ordered_Spar_10	280814	280959	-	0	7_ancest
iORF_71493	LL2012_026	SpA	1	105	ordered_Spar_10	280821	280925	+	0	5_SpeGroup
iORF_71494	LL2012_026	SpA	0	38	ordered_Spar_10	280834	280871	-	0	6_polymorphic
iORF_71495	LL2012_026	SpA	1	171	ordered_Spar_10	280834	281004	-	1	5_SpeGroup
iORF_71500	LL2012_026	SpA	1	72	ordered_Spar_10	280878	280949	-	0	1_conserved
iORF_71501	LL2012_026	SpA	0	9	ordered_Spar_10	280917	280925	+	0	4_divergent
iORF_71502	LL2012_026	SpA	0	24	ordered_Spar_10	280936	280959	-	0	4_divergent
iORF_71504	LL2012_026	SpA	0	20	ordered_Spar_10	280964	280983	+	1	6_polymorphic
iORF_71505	LL2012_026	SpA	1	33	ordered_Spar_10	280964	280996	+	1	6_polymorphic
iORF_71507	LL2012_026	SpA	1	36	ordered_Spar_10	280983	281018	+	0	3_pPar
iORF_71508	LL2012_026	SpA	0	111	ordered_Spar_10	280996	281106	+	3	6_polymorphic
iORF_71509	LL2012_026	SpA	1	141	ordered_Spar_10	280996	281136	+	3	6_polymorphic
iORF_71511	LL2012_026	SpA	0	39	ordered_Spar_10	281003	281041	+	0	5_SpeGroup
iORF_71512	LL2012_026	SpA	1	75	ordered_Spar_10	281003	281077	+	0	4_divergent
iORF_71516	LL2012_026	SpA	0	18	ordered_Spar_10	281060	281077	+	0	6_polymorphic
iORF_71523	LL2012_026	SpA	1	24	ordered_Spar_10	281106	281129	+	0	3_pPar
iORF_71524	LL2012_026	SpA	0	23	ordered_Spar_10	281114	281136	+	0	6_polymorphic
iORF_71545	LL2012_026	SpA	0	125	ordered_Spar_10	281228	281352	-	16	6_polymorphic
iORF_71548	LL2012_026	SpA	0	102	ordered_Spar_10	281253	281354	+	16	6_polymorphic
iORF_71549	LL2012_026	SpA	0	106	ordered_Spar_10	281253	281358	+	16	5_SpeGroup
iORF_71550	LL2012_026	SpA	1	117	ordered_Spar_10	281253	281369	+	16	5_SpeGroup
iORF_71551	LL2012_026	SpA	0	94	ordered_Spar_10	281259	281352	-	11	5_SpeGroup
iORF_71552	LL2012_026	SpA	0	72	ordered_Spar_10	281281	281352	-	11	6_polymorphic
iORF_71553	LL2012_026	SpA	1	141	ordered_Spar_10	281281	281421	-	11	5_SpeGroup
iORF_71556	LL2012_026	SpA	1	54	ordered_Spar_10	281321	281374	+	0	1_conserved
iORF_71557	LL2012_026	SpA	0	84	ordered_Spar_10	281391	281474	-	0	5_SpeGroup
iORF_71558	LL2012_026	SpA	1	42	ordered_Spar_10	281415	281456	+	0	5_SpeGroup
iORF_71559	LL2012_026	SpA	0	51	ordered_Spar_10	281415	281465	+	0	4_divergent
iORF_71581	LL2012_026	SpA	0	42	ordered_Spar_10	283338	283379	-	4	6_polymorphic
iORF_71582	LL2012_026	SpA	0	51	ordered_Spar_10	283338	283388	-	4	6_polymorphic
iORF_71591	LL2012_026	SpA	0	160	ordered_Spar_10	283361	283520	+	2	6_polymorphic
iORF_71592	LL2012_026	SpA	0	353	ordered_Spar_10	283361	283713	+	3	7_ancest
iORF_71593	LL2012_026	SpA	1	369	ordered_Spar_10	283361	283729	+	3	4_divergent
iORF_71594	LL2012_026	SpA	0	30	ordered_Spar_10	283361	283390	+	0	6_polymorphic
iORF_71567	LL2012_026	SpA	0	77	ordered_Spar_10	283409	283485	-	2	5_SpeGroup
iORF_71570	LL2012_026	SpA	1	18	ordered_Spar_10	283517	283534	-	0	4_divergent
iORF_71572	LL2012_026	SpA	0	229	ordered_Spar_10	283520	283748	+	1	5_SpeGroup
iORF_71573	LL2012_026	SpA	0	9	ordered_Spar_10	283531	283539	-	0	4_divergent
iORF_71574	LL2012_026	SpA	0	192	ordered_Spar_10	283588	283779	-	1	5_SpeGroup
iORF_71575	LL2012_026	SpA	1	9	ordered_Spar_10	283617	283625	-	0	1_conserved
iORF_71576	LL2012_026	SpA	0	133	ordered_Spar_10	283647	283779	-	0	7_ancest
iORF_71577	LL2012_026	SpA	0	28	ordered_Spar_10	283652	283679	-	0	6_polymorphic
iORF_71578	LL2012_026	SpA	0	128	ordered_Spar_10	283652	283779	-	0	6_polymorphic
iORF_71579	LL2012_026	SpA	1	51	ordered_Spar_10	283663	283713	+	0	4_divergent
iORF_71583	LL2012_026	SpA	0	13	ordered_Spar_10	283692	283704	+	0	6_polymorphic
iORF_71584	LL2012_026	SpA	0	19	ordered_Spar_10	283692	283710	+	0	6_polymorphic
iORF_71585	LL2012_026	SpA	1	57	ordered_Spar_10	283692	283748	+	0	5_SpeGroup
iORF_71587	LL2012_026	SpA	1	72	ordered_Spar_10	283708	283779	-	0	5_SpeGroup
iORF_71597	LL2012_026	SpA	1	12	ordered_Spar_10	286036	286047	-	0	3_pPar
iORF_71609	LL2012_026	SpA	0	15	ordered_Spar_10	286049	286063	-	0	6_polymorphic
iORF_71610	LL2012_026	SpA	0	15	ordered_Spar_10	286049	286063	-	1	6_polymorphic
iORF_71614	LL2012_026	SpA	1	75	ordered_Spar_10	286058	286132	+	8	6_polymorphic
iORF_71617	LL2012_026	SpA	0	37	ordered_Spar_10	286058	286094	+	7	6_polymorphic
iORF_71624	LL2012_026	SpA	1	36	ordered_Spar_10	286078	286113	-	0	3_pPar
iORF_71628	LL2012_026	SpA	1	18	ordered_Spar_10	286113	286130	-	1	3_pPar
iORF_71595	LL2012_026	SpA	0	51	ordered_Spar_10	286122	286172	+	1	5_SpeGroup
iORF_71596	LL2012_026	SpA	1	24	ordered_Spar_10	286145	286168	+	1	3_pPar
iORF_71600	LL2012_026	SpA	1	66	ordered_Spar_10	286179	286244	-	0	4_divergent
iORF_71601	LL2012_026	SpA	0	70	ordered_Spar_10	286179	286248	-	0	5_SpeGroup
iORF_71602	LL2012_026	SpA	0	12	ordered_Spar_10	286204	286215	+	0	6_polymorphic
iORF_71603	LL2012_026	SpA	1	96	ordered_Spar_10	286204	286299	+	1	6_polymorphic
iORF_71607	LL2012_026	SpA	1	15	ordered_Spar_10	286253	286267	-	0	5_SpeGroup
iORF_71611	LL2012_026	SpA	1	15	ordered_Spar_10	286294	286308	-	2	3_pPar
iORF_71612	LL2012_026	SpA	0	12	ordered_Spar_10	286309	286320	+	0	5_SpeGroup
iORF_71613	LL2012_026	SpA	0	27	ordered_Spar_10	286329	286355	-	0	5_SpeGroup
iORF_71618	LL2012_026	SpA	0	12	ordered_Spar_10	286377	286388	+	0	5_SpeGroup
iORF_71619	LL2012_026	SpA	1	24	ordered_Spar_10	286377	286400	+	1	5_SpeGroup
iORF_71620	LL2012_026	SpA	1	45	ordered_Spar_10	286381	286425	-	1	5_SpeGroup
iORF_71621	LL2012_026	SpA	0	46	ordered_Spar_10	286381	286426	-	1	4_divergent
iORF_71635	LL2012_026	SpA	1	21	ordered_Spar_10	287910	287930	+	1	6_polymorphic
iORF_71642	LL2012_026	SpA	1	27	ordered_Spar_10	288086	288112	-	0	3_pPar
iORF_71710	LL2012_026	SpA	0	36	ordered_Spar_10	291860	291895	+	0	4_divergent
iORF_71661	LL2012_026	SpA	1	33	ordered_Spar_10	291863	291895	+	0	4_divergent
iORF_71667	LL2012_026	SpA	1	81	ordered_Spar_10	291873	291953	+	0	6_polymorphic
iORF_71712	LL2012_026	SpA	0	73	ordered_Spar_10	291940	292012	+	2	4_divergent
iORF_71713	LL2012_026	SpA	1	105	ordered_Spar_10	291940	292044	+	2	5_SpeGroup
iORF_71659	LL2012_026	SpA	0	38	ordered_Spar_10	291958	291995	+	1	6_polymorphic
iORF_71662	LL2012_026	SpA	1	21	ordered_Spar_10	291992	292012	+	0	5_SpeGroup
iORF_71664	LL2012_026	SpA	1	75	ordered_Spar_10	292049	292123	-	14	4_divergent
iORF_71669	LL2012_026	SpA	1	114	ordered_Spar_10	292076	292189	+	14	5_SpeGroup
iORF_71672	LL2012_026	SpA	0	90	ordered_Spar_10	292100	292189	+	6	7_ancest
iORF_71674	LL2012_026	SpA	0	48	ordered_Spar_10	292142	292189	+	0	4_divergent
iORF_71684	LL2012_026	SpA	0	24	ordered_Spar_10	292237	292260	+	0	6_polymorphic
iORF_71687	LL2012_026	SpA	0	164	ordered_Spar_10	292265	292428	-	8	6_polymorphic
iORF_71689	LL2012_026	SpA	1	63	ordered_Spar_10	292277	292339	+	2	5_SpeGroup
iORF_71690	LL2012_026	SpA	0	80	ordered_Spar_10	292277	292356	+	2	4_divergent
iORF_71692	LL2012_026	SpA	1	30	ordered_Spar_10	292290	292319	+	0	5_SpeGroup
iORF_71693	LL2012_026	SpA	0	90	ordered_Spar_10	292290	292379	+	2	5_SpeGroup
iORF_71694	LL2012_026	SpA	1	18	ordered_Spar_10	292296	292313	-	0	3_pPar
iORF_71696	LL2012_026	SpA	0	50	ordered_Spar_10	292366	292415	+	1	6_polymorphic
iORF_71697	LL2012_026	SpA	1	51	ordered_Spar_10	292366	292416	+	1	6_polymorphic
iORF_71698	LL2012_026	SpA	1	24	ordered_Spar_10	292379	292402	+	0	5_SpeGroup
iORF_71699	LL2012_026	SpA	0	47	ordered_Spar_10	292379	292425	+	1	6_polymorphic
iORF_71700	LL2012_026	SpA	0	71	ordered_Spar_10	292379	292449	+	1	6_polymorphic
iORF_71701	LL2012_026	SpA	0	96	ordered_Spar_10	292379	292474	+	1	6_polymorphic
iORF_71702	LL2012_026	SpA	0	35	ordered_Spar_10	292394	292428	-	1	6_polymorphic
iORF_71703	LL2012_026	SpA	1	30	ordered_Spar_10	292399	292428	-	1	4_divergent
iORF_71706	LL2012_026	SpA	0	12	ordered_Spar_10	292446	292457	+	0	4_divergent
iORF_71716	LL2012_026	SpA	0	36	ordered_Spar_10	293504	293539	+	0	5_SpeGroup
iORF_71718	LL2012_026	SpA	1	15	ordered_Spar_10	293619	293633	+	0	5_SpeGroup
iORF_71719	LL2012_026	SpA	1	12	ordered_Spar_10	293630	293641	+	1	3_pPar
iORF_71721	LL2012_026	SpA	1	12	ordered_Spar_10	293635	293646	+	1	5_SpeGroup
iORF_71722	LL2012_026	SpA	0	21	ordered_Spar_10	293635	293655	+	1	4_divergent
iORF_71725	LL2012_026	SpA	0	72	ordered_Spar_10	293745	293816	-	1	4_divergent
iORF_71726	LL2012_026	SpA	1	96	ordered_Spar_10	293745	293840	-	1	6_polymorphic
iORF_71729	LL2012_026	SpA	1	96	ordered_Spar_10	293767	293862	+	1	3_pPar
iORF_71731	LL2012_026	SpA	0	27	ordered_Spar_10	293816	293842	-	0	4_divergent
iORF_71732	LL2012_026	SpA	0	78	ordered_Spar_10	293823	293900	+	0	6_polymorphic
iORF_71733	LL2012_026	SpA	1	99	ordered_Spar_10	293823	293921	+	0	6_polymorphic
iORF_71734	LL2012_026	SpA	1	18	ordered_Spar_10	293902	293919	-	0	1_conserved
iORF_71789	LL2012_026	SpA	1	15	ordered_Spar_10	296650	296664	+	0	3_pPar
iORF_71777	LL2012_026	SpA	1	90	ordered_Spar_10	296850	296939	-	0	3_pPar
iORF_71778	LL2012_026	SpA	1	48	ordered_Spar_10	296908	296955	-	1	3_pPar
iORF_71780	LL2012_026	SpA	1	36	ordered_Spar_10	296938	296973	+	1	3_pPar
iORF_71782	LL2012_026	SpA	1	27	ordered_Spar_10	296945	296971	-	1	3_pPar
iORF_71784	LL2012_026	SpA	0	95	ordered_Spar_10	296952	297046	-	1	4_divergent
iORF_71785	LL2012_026	SpA	1	141	ordered_Spar_10	296952	297092	-	1	5_SpeGroup
iORF_71786	LL2012_026	SpA	0	101	ordered_Spar_10	296992	297092	-	0	4_divergent
iORF_71787	LL2012_026	SpA	1	45	ordered_Spar_10	297002	297046	-	0	5_SpeGroup
iORF_71798	LL2012_026	SpA	1	12	ordered_Spar_10	297230	297241	-	0	6_polymorphic
iORF_71752	LL2012_026	SpA	0	31	ordered_Spar_10	297717	297747	-	0	6_polymorphic
iORF_71754	LL2012_026	SpA	0	49	ordered_Spar_10	297719	297767	+	0	6_polymorphic
iORF_71755	LL2012_026	SpA	0	59	ordered_Spar_10	297719	297777	+	0	5_SpeGroup
iORF_71756	LL2012_026	SpA	1	72	ordered_Spar_10	297719	297790	+	0	6_polymorphic
iORF_71758	LL2012_026	SpA	0	87	ordered_Spar_10	297722	297808	-	3	6_polymorphic
iORF_71759	LL2012_026	SpA	0	75	ordered_Spar_10	297734	297808	-	3	7_ancest
iORF_71760	LL2012_026	SpA	1	153	ordered_Spar_10	297734	297886	-	3	5_SpeGroup
iORF_71764	LL2012_026	SpA	0	45	ordered_Spar_10	297764	297808	-	3	5_SpeGroup
iORF_71766	LL2012_026	SpA	1	12	ordered_Spar_10	297807	297818	+	0	6_polymorphic
iORF_71768	LL2012_026	SpA	1	24	ordered_Spar_10	297836	297859	+	0	3_pPar
iORF_71818	LL2012_026	SpA	0	27	ordered_Spar_10	301629	301655	-	0	5_SpeGroup
iORF_71819	LL2012_026	SpA	1	87	ordered_Spar_10	301629	301715	-	1	4_divergent
iORF_71834	LL2012_026	SpA	0	36	ordered_Spar_10	301793	301828	+	0	5_SpeGroup
iORF_71836	LL2012_026	SpA	1	27	ordered_Spar_10	301839	301865	+	0	5_SpeGroup
iORF_71837	LL2012_026	SpA	1	15	ordered_Spar_10	301856	301870	-	0	3_pPar
iORF_71848	LL2012_026	SpA	1	201	ordered_Spar_10	305597	305797	-	2	5_SpeGroup
iORF_71850	LL2012_026	SpA	0	66	ordered_Spar_10	305597	305662	-	0	6_polymorphic
iORF_71852	LL2012_026	SpA	0	48	ordered_Spar_10	305615	305662	-	0	6_polymorphic
iORF_71855	LL2012_026	SpA	1	24	ordered_Spar_10	305645	305668	+	0	1_conserved
iORF_71856	LL2012_026	SpA	1	42	ordered_Spar_10	305668	305709	+	1	5_SpeGroup
iORF_71857	LL2012_026	SpA	0	85	ordered_Spar_10	305668	305752	+	1	5_SpeGroup
iORF_71858	LL2012_026	SpA	0	101	ordered_Spar_10	305668	305768	+	1	7_ancest
iORF_71859	LL2012_026	SpA	0	222	ordered_Spar_10	305668	305889	+	2	5_SpeGroup
iORF_71843	LL2012_026	SpA	1	30	ordered_Spar_10	305736	305765	-	0	4_divergent
iORF_71845	LL2012_026	SpA	1	27	ordered_Spar_10	305742	305768	+	0	4_divergent
iORF_71846	LL2012_026	SpA	1	48	ordered_Spar_10	305768	305815	+	1	3_pPar
iORF_71876	LL2012_026	SpA	0	57	ordered_Spar_10	308619	308675	-	1	5_SpeGroup
iORF_71878	LL2012_026	SpA	0	30	ordered_Spar_10	308624	308653	-	1	5_SpeGroup
iORF_71881	LL2012_026	SpA	1	39	ordered_Spar_10	308637	308675	-	1	4_divergent
iORF_71882	LL2012_026	SpA	1	99	ordered_Spar_10	308645	308743	+	1	4_divergent
iORF_71884	LL2012_026	SpA	1	66	ordered_Spar_10	308652	308717	+	0	3_pPar
iORF_71885	LL2012_026	SpA	1	12	ordered_Spar_10	308669	308680	-	0	3_pPar
iORF_71869	LL2012_026	SpA	1	30	ordered_Spar_10	308735	308764	-	0	6_polymorphic
iORF_71870	LL2012_026	SpA	0	90	ordered_Spar_10	308735	308824	-	0	6_polymorphic
iORF_71871	LL2012_026	SpA	0	25	ordered_Spar_10	308740	308764	-	0	6_polymorphic
iORF_71872	LL2012_026	SpA	1	15	ordered_Spar_10	308757	308771	-	0	5_SpeGroup
iORF_71874	LL2012_026	SpA	1	24	ordered_Spar_10	308773	308796	-	0	3_pPar
iORF_71877	LL2012_026	SpA	1	9	ordered_Spar_10	308816	308824	-	0	6_polymorphic
iORF_71880	LL2012_026	SpA	1	18	ordered_Spar_10	308853	308870	-	0	5_SpeGroup
iORF_71890	LL2012_026	SpA	0	62	ordered_Spar_10	310628	310689	-	0	6_polymorphic
iORF_71891	LL2012_026	SpA	1	12	ordered_Spar_10	310628	310639	-	0	6_polymorphic
iORF_71893	LL2012_026	SpA	1	18	ordered_Spar_10	310656	310673	+	0	6_polymorphic
iORF_71909	LL2012_026	SpA	0	139	ordered_Spar_10	313425	313563	-	8	7_ancest
iORF_71910	LL2012_026	SpA	0	46	ordered_Spar_10	313448	313493	-	1	5_SpeGroup
iORF_71911	LL2012_026	SpA	1	114	ordered_Spar_10	313450	313563	-	8	5_SpeGroup
iORF_71913	LL2012_026	SpA	0	25	ordered_Spar_10	313469	313493	-	1	7_ancest
iORF_71914	LL2012_026	SpA	0	24	ordered_Spar_10	313472	313495	+	4	6_polymorphic
iORF_71915	LL2012_026	SpA	0	29	ordered_Spar_10	313472	313500	+	4	6_polymorphic
iORF_71916	LL2012_026	SpA	0	67	ordered_Spar_10	313472	313538	+	5	7_ancest
iORF_71917	LL2012_026	SpA	0	89	ordered_Spar_10	313472	313560	+	8	6_polymorphic
iORF_71918	LL2012_026	SpA	1	102	ordered_Spar_10	313472	313573	+	8	5_SpeGroup
iORF_71895	LL2012_026	SpA	0	70	ordered_Spar_10	313494	313563	-	6	5_SpeGroup
iORF_71896	LL2012_026	SpA	0	136	ordered_Spar_10	313494	313629	-	6	6_polymorphic
iORF_71898	LL2012_026	SpA	0	46	ordered_Spar_10	313518	313563	-	4	5_SpeGroup
iORF_71900	LL2012_026	SpA	0	26	ordered_Spar_10	313535	313560	+	3	6_polymorphic
iORF_71901	LL2012_026	SpA	0	39	ordered_Spar_10	313535	313573	+	3	5_SpeGroup
iORF_71903	LL2012_026	SpA	0	21	ordered_Spar_10	313553	313573	+	0	5_SpeGroup
iORF_71904	LL2012_026	SpA	0	60	ordered_Spar_10	313570	313629	-	0	5_SpeGroup
iORF_71905	LL2012_026	SpA	1	33	ordered_Spar_10	313597	313629	-	0	4_divergent
iORF_71906	LL2012_026	SpA	0	30	ordered_Spar_10	313616	313645	+	0	4_divergent
iORF_71907	LL2012_026	SpA	1	48	ordered_Spar_10	313616	313663	+	1	5_SpeGroup
iORF_71943	LL2012_026	SpA	1	84	ordered_Spar_10	315473	315556	-	1	5_SpeGroup
iORF_71951	LL2012_026	SpA	1	9	ordered_Spar_10	315516	315524	+	0	1_conserved
iORF_71952	LL2012_026	SpA	1	9	ordered_Spar_10	315521	315529	+	0	1_conserved
iORF_71924	LL2012_026	SpA	1	75	ordered_Spar_10	315559	315633	-	2	4_divergent
iORF_71925	LL2012_026	SpA	0	160	ordered_Spar_10	315559	315718	-	2	5_SpeGroup
iORF_71926	LL2012_026	SpA	1	156	ordered_Spar_10	315563	315718	-	2	4_divergent
iORF_71928	LL2012_026	SpA	0	9	ordered_Spar_10	315576	315584	+	0	5_SpeGroup
iORF_71929	LL2012_026	SpA	0	19	ordered_Spar_10	315584	315602	+	2	5_SpeGroup
iORF_71930	LL2012_026	SpA	1	75	ordered_Spar_10	315584	315658	+	2	4_divergent
iORF_71931	LL2012_026	SpA	0	43	ordered_Spar_10	315591	315633	-	2	5_SpeGroup
iORF_71933	LL2012_026	SpA	1	66	ordered_Spar_10	315627	315692	+	0	3_pPar
iORF_71934	LL2012_026	SpA	0	27	ordered_Spar_10	315632	315658	+	0	5_SpeGroup
iORF_71940	LL2012_026	SpA	1	12	ordered_Spar_10	315697	315708	+	0	3_pPar
iORF_71941	LL2012_026	SpA	1	21	ordered_Spar_10	315711	315731	+	0	3_pPar
iORF_71972	LL2012_026	SpA	0	152	ordered_Spar_10	316668	316819	+	10	5_SpeGroup
iORF_71957	LL2012_026	SpA	1	15	ordered_Spar_10	316679	316693	-	0	6_polymorphic
iORF_71959	LL2012_026	SpA	0	137	ordered_Spar_10	316683	316819	+	10	5_SpeGroup
iORF_71962	LL2012_026	SpA	1	93	ordered_Spar_10	316696	316788	+	10	5_SpeGroup
iORF_71971	LL2012_026	SpA	1	87	ordered_Spar_10	316724	316810	-	8	5_SpeGroup
iORF_71954	LL2012_026	SpA	0	61	ordered_Spar_10	316750	316810	-	0	4_divergent
iORF_71955	LL2012_026	SpA	0	28	ordered_Spar_10	316761	316788	+	0	4_divergent
iORF_71956	LL2012_026	SpA	1	33	ordered_Spar_10	316798	316830	+	0	3_pPar
iORF_71973	LL2012_026	SpA	0	64	ordered_Spar_10	317715	317778	-	5	4_divergent
iORF_71975	LL2012_026	SpA	1	39	ordered_Spar_10	317740	317778	-	5	5_SpeGroup
iORF_71998	LL2012_026	SpA	0	139	ordered_Spar_10	319218	319356	-	2	6_polymorphic
iORF_71999	LL2012_026	SpA	0	72	ordered_Spar_10	319218	319289	-	2	7_ancest
iORF_72000	LL2012_026	SpA	0	58	ordered_Spar_10	319232	319289	-	2	5_SpeGroup
iORF_72001	LL2012_026	SpA	0	9	ordered_Spar_10	319234	319242	+	0	4_divergent
iORF_72002	LL2012_026	SpA	1	78	ordered_Spar_10	319279	319356	-	0	6_polymorphic
iORF_71991	LL2012_026	SpA	1	72	ordered_Spar_10	319353	319424	-	0	1_conserved
iORF_71993	LL2012_026	SpA	1	27	ordered_Spar_10	319376	319402	-	0	5_SpeGroup
iORF_71994	LL2012_026	SpA	1	12	ordered_Spar_10	319378	319389	+	0	6_polymorphic
iORF_71995	LL2012_026	SpA	0	36	ordered_Spar_10	319378	319413	+	0	6_polymorphic
iORF_71997	LL2012_026	SpA	0	18	ordered_Spar_10	319396	319413	+	0	6_polymorphic
iORF_72010	LL2012_026	SpA	0	50	ordered_Spar_10	319906	319955	-	1	5_SpeGroup
iORF_72011	LL2012_026	SpA	0	45	ordered_Spar_10	319911	319955	-	1	5_SpeGroup
iORF_72013	LL2012_026	SpA	1	42	ordered_Spar_10	319919	319960	+	1	6_polymorphic
iORF_72014	LL2012_026	SpA	0	59	ordered_Spar_10	319919	319977	+	1	5_SpeGroup
iORF_72016	LL2012_026	SpA	0	71	ordered_Spar_10	319931	320001	-	1	6_polymorphic
iORF_72017	LL2012_026	SpA	1	24	ordered_Spar_10	319954	319977	+	0	4_divergent
iORF_72019	LL2012_026	SpA	0	18	ordered_Spar_10	319957	319974	-	0	6_polymorphic
iORF_72020	LL2012_026	SpA	1	45	ordered_Spar_10	319957	320001	-	0	6_polymorphic
iORF_72021	LL2012_026	SpA	1	51	ordered_Spar_10	319962	320012	-	0	3_pPar
iORF_72022	LL2012_026	SpA	0	12	ordered_Spar_10	319990	320001	-	0	6_polymorphic
iORF_72045	LL2012_026	SpA	1	33	ordered_Spar_10	322516	322548	-	0	3_pPar
iORF_72034	LL2012_026	SpA	1	9	ordered_Spar_10	322528	322536	+	0	4_divergent
iORF_72035	LL2012_026	SpA	0	27	ordered_Spar_10	322528	322554	+	0	5_SpeGroup
iORF_72038	LL2012_026	SpA	1	18	ordered_Spar_10	322537	322554	+	0	5_SpeGroup
iORF_72041	LL2012_026	SpA	0	105	ordered_Spar_10	322551	322655	+	4	6_polymorphic
iORF_72042	LL2012_026	SpA	1	54	ordered_Spar_10	322551	322604	+	2	6_polymorphic
iORF_72044	LL2012_026	SpA	1	12	ordered_Spar_10	322559	322570	-	0	3_pPar
iORF_72030	LL2012_026	SpA	1	12	ordered_Spar_10	322631	322642	+	0	4_divergent
iORF_72032	LL2012_026	SpA	0	56	ordered_Spar_10	322631	322686	+	2	6_polymorphic
iORF_72033	LL2012_026	SpA	0	60	ordered_Spar_10	322631	322690	+	2	5_SpeGroup
iORF_72036	LL2012_026	SpA	1	24	ordered_Spar_10	322687	322710	+	1	5_SpeGroup
iORF_72107	LL2012_026	SpA	1	12	ordered_Spar_10	324931	324942	+	0	3_pPar
iORF_72139	LL2012_026	SpA	0	179	ordered_Spar_10	324959	325137	-	8	5_SpeGroup
iORF_72145	LL2012_026	SpA	1	186	ordered_Spar_10	324971	325156	+	8	5_SpeGroup
iORF_72165	LL2012_026	SpA	0	138	ordered_Spar_10	324992	325129	+	7	7_ancest
iORF_72166	LL2012_026	SpA	0	170	ordered_Spar_10	324992	325161	+	8	5_SpeGroup
iORF_72167	LL2012_026	SpA	0	224	ordered_Spar_10	324992	325215	+	41	5_SpeGroup
iORF_72065	LL2012_026	SpA	0	103	ordered_Spar_10	325011	325113	+	7	6_polymorphic
iORF_72066	LL2012_026	SpA	1	150	ordered_Spar_10	325011	325160	+	8	5_SpeGroup
iORF_72067	LL2012_026	SpA	0	151	ordered_Spar_10	325011	325161	+	8	7_ancest
iORF_72080	LL2012_026	SpA	1	102	ordered_Spar_10	325036	325137	-	8	5_SpeGroup
iORF_72085	LL2012_026	SpA	1	60	ordered_Spar_10	325054	325113	+	7	6_polymorphic
iORF_72087	LL2012_026	SpA	1	12	ordered_Spar_10	325062	325073	-	0	3_pPar
iORF_72088	LL2012_026	SpA	0	75	ordered_Spar_10	325079	325153	+	1	5_SpeGroup
iORF_72089	LL2012_026	SpA	0	78	ordered_Spar_10	325079	325156	+	1	5_SpeGroup
iORF_72095	LL2012_026	SpA	0	25	ordered_Spar_10	325146	325170	-	0	6_polymorphic
iORF_72097	LL2012_026	SpA	1	15	ordered_Spar_10	325161	325175	+	0	1_conserved
iORF_72108	LL2012_026	SpA	0	12	ordered_Spar_10	325195	325206	-	0	4_divergent
iORF_72109	LL2012_026	SpA	0	252	ordered_Spar_10	325195	325446	-	9	7_ancest
iORF_72110	LL2012_026	SpA	1	84	ordered_Spar_10	325208	325291	+	0	5_SpeGroup
iORF_72111	LL2012_026	SpA	0	163	ordered_Spar_10	325208	325370	+	8	5_SpeGroup
iORF_72112	LL2012_026	SpA	0	39	ordered_Spar_10	325212	325250	+	0	6_polymorphic
iORF_72113	LL2012_026	SpA	0	121	ordered_Spar_10	325212	325332	+	8	6_polymorphic
iORF_72114	LL2012_026	SpA	1	159	ordered_Spar_10	325212	325370	+	8	4_divergent
iORF_72119	LL2012_026	SpA	0	124	ordered_Spar_10	325304	325427	-	9	5_SpeGroup
iORF_72120	LL2012_026	SpA	1	81	ordered_Spar_10	325307	325387	+	8	5_SpeGroup
iORF_72121	LL2012_026	SpA	0	93	ordered_Spar_10	325307	325399	+	8	5_SpeGroup
iORF_72122	LL2012_026	SpA	0	100	ordered_Spar_10	325307	325406	+	8	5_SpeGroup
iORF_72125	LL2012_026	SpA	1	84	ordered_Spar_10	325344	325427	-	1	6_polymorphic
iORF_72126	LL2012_026	SpA	0	103	ordered_Spar_10	325344	325446	-	1	5_SpeGroup
iORF_72127	LL2012_026	SpA	0	78	ordered_Spar_10	325350	325427	-	1	6_polymorphic
iORF_72128	LL2012_026	SpA	0	90	ordered_Spar_10	325357	325446	-	1	5_SpeGroup
iORF_72131	LL2012_026	SpA	0	15	ordered_Spar_10	325392	325406	+	0	5_SpeGroup
iORF_72132	LL2012_026	SpA	0	48	ordered_Spar_10	325403	325450	+	1	5_SpeGroup
iORF_72133	LL2012_026	SpA	0	140	ordered_Spar_10	325403	325542	+	3	5_SpeGroup
iORF_72134	LL2012_026	SpA	1	222	ordered_Spar_10	325403	325624	+	3	5_SpeGroup
iORF_72135	LL2012_026	SpA	1	30	ordered_Spar_10	325417	325446	-	0	4_divergent
iORF_72136	LL2012_026	SpA	1	63	ordered_Spar_10	325426	325488	+	1	4_divergent
iORF_72137	LL2012_026	SpA	0	172	ordered_Spar_10	325426	325597	+	2	5_SpeGroup
iORF_72141	LL2012_026	SpA	0	116	ordered_Spar_10	325482	325597	+	1	5_SpeGroup
iORF_72144	LL2012_026	SpA	0	96	ordered_Spar_10	325547	325642	-	0	5_SpeGroup
iORF_72147	LL2012_026	SpA	1	39	ordered_Spar_10	325636	325674	-	1	6_polymorphic
iORF_72148	LL2012_026	SpA	0	36	ordered_Spar_10	325639	325674	-	1	6_polymorphic
iORF_72149	LL2012_026	SpA	1	93	ordered_Spar_10	325650	325742	-	1	6_polymorphic
iORF_72150	LL2012_026	SpA	0	39	ordered_Spar_10	325655	325693	-	1	6_polymorphic
iORF_72151	LL2012_026	SpA	1	27	ordered_Spar_10	325667	325693	-	1	5_SpeGroup
iORF_72152	LL2012_026	SpA	1	30	ordered_Spar_10	325686	325715	+	0	4_divergent
iORF_72153	LL2012_026	SpA	0	12	ordered_Spar_10	325692	325703	+	0	6_polymorphic
iORF_72154	LL2012_026	SpA	0	81	ordered_Spar_10	325700	325780	+	5	4_divergent
iORF_72155	LL2012_026	SpA	0	30	ordered_Spar_10	325708	325737	-	0	6_polymorphic
iORF_72157	LL2012_026	SpA	1	48	ordered_Spar_10	325733	325780	+	5	5_SpeGroup
iORF_72158	LL2012_026	SpA	0	9	ordered_Spar_10	325734	325742	-	0	6_polymorphic
iORF_72163	LL2012_026	SpA	1	30	ordered_Spar_10	325777	325806	+	0	3_pPar
iORF_72169	LL2012_026	SpA	0	48	ordered_Spar_10	325823	325870	+	0	4_divergent
iORF_72170	LL2012_026	SpA	1	132	ordered_Spar_10	325823	325954	+	2	5_SpeGroup
iORF_72171	LL2012_026	SpA	0	189	ordered_Spar_10	325823	326011	+	3	7_ancest
iORF_72172	LL2012_026	SpA	1	72	ordered_Spar_10	325830	325901	-	1	1_conserved
iORF_72046	LL2012_026	SpA	1	24	ordered_Spar_10	325856	325879	-	1	4_divergent
iORF_72048	LL2012_026	SpA	0	150	ordered_Spar_10	325856	326005	-	3	5_SpeGroup
iORF_72049	LL2012_026	SpA	1	15	ordered_Spar_10	325872	325886	+	1	3_pPar
iORF_72050	LL2012_026	SpA	0	9	ordered_Spar_10	325876	325884	-	0	5_SpeGroup
iORF_72051	LL2012_026	SpA	1	99	ordered_Spar_10	325876	325974	-	2	4_divergent
iORF_72053	LL2012_026	SpA	1	54	ordered_Spar_10	325887	325940	+	1	6_polymorphic
iORF_72054	LL2012_026	SpA	0	125	ordered_Spar_10	325887	326011	+	2	6_polymorphic
iORF_72055	LL2012_026	SpA	0	58	ordered_Spar_10	325917	325974	-	2	6_polymorphic
iORF_72059	LL2012_026	SpA	0	42	ordered_Spar_10	325933	325974	-	1	6_polymorphic
iORF_72060	LL2012_026	SpA	0	73	ordered_Spar_10	325933	326005	-	1	6_polymorphic
iORF_72062	LL2012_026	SpA	1	69	ordered_Spar_10	325937	326005	-	1	6_polymorphic
iORF_72063	LL2012_026	SpA	1	33	ordered_Spar_10	325947	325979	+	1	6_polymorphic
iORF_72064	LL2012_026	SpA	0	115	ordered_Spar_10	325947	326061	+	4	6_polymorphic
iORF_72068	LL2012_026	SpA	1	36	ordered_Spar_10	325976	326011	+	0	6_polymorphic
iORF_72069	LL2012_026	SpA	1	93	ordered_Spar_10	325983	326075	-	3	3_pPar
iORF_72071	LL2012_026	SpA	1	36	ordered_Spar_10	326004	326039	+	3	3_pPar
iORF_72073	LL2012_026	SpA	0	36	ordered_Spar_10	326023	326058	+	3	7_ancest
iORF_72074	LL2012_026	SpA	0	39	ordered_Spar_10	326023	326061	+	3	6_polymorphic
iORF_72179	LL2012_026	SpA	0	24	ordered_Spar_10	327441	327464	+	0	4_divergent
iORF_72174	LL2012_026	SpA	0	57	ordered_Spar_10	327533	327589	+	1	5_SpeGroup
iORF_72176	LL2012_026	SpA	1	27	ordered_Spar_10	327572	327598	-	0	4_divergent
iORF_72177	LL2012_026	SpA	1	15	ordered_Spar_10	327575	327589	+	0	4_divergent
iORF_72181	LL2012_026	SpA	1	15	ordered_Spar_10	327591	327605	+	0	6_polymorphic
iORF_72182	LL2012_026	SpA	0	9	ordered_Spar_10	327597	327605	+	0	6_polymorphic
iORF_72184	LL2012_026	SpA	0	10	ordered_Spar_10	327605	327614	+	0	5_SpeGroup
iORF_72185	LL2012_026	SpA	0	25	ordered_Spar_10	327605	327629	+	0	7_ancest
iORF_72186	LL2012_026	SpA	0	52	ordered_Spar_10	327605	327656	+	0	7_ancest
iORF_72187	LL2012_026	SpA	1	57	ordered_Spar_10	327605	327661	+	0	5_SpeGroup
iORF_72188	LL2012_026	SpA	1	18	ordered_Spar_10	327610	327627	-	0	5_SpeGroup
iORF_72189	LL2012_026	SpA	0	42	ordered_Spar_10	327620	327661	+	0	5_SpeGroup
iORF_72191	LL2012_026	SpA	1	36	ordered_Spar_10	327624	327659	-	0	3_pPar
iORF_72192	LL2012_026	SpA	0	12	ordered_Spar_10	327645	327656	+	0	4_divergent
iORF_72235	LL2012_026	SpA	0	81	ordered_Spar_10	330612	330692	-	8	7_ancest
iORF_72236	LL2012_026	SpA	1	39	ordered_Spar_10	330614	330652	+	0	5_SpeGroup
iORF_72237	LL2012_026	SpA	0	64	ordered_Spar_10	330629	330692	-	8	5_SpeGroup
iORF_72242	LL2012_026	SpA	1	45	ordered_Spar_10	330664	330708	+	0	3_pPar
iORF_72245	LL2012_026	SpA	1	18	ordered_Spar_10	330675	330692	-	0	5_SpeGroup
iORF_72246	LL2012_026	SpA	1	27	ordered_Spar_10	330685	330711	-	0	6_polymorphic
iORF_72247	LL2012_026	SpA	1	48	ordered_Spar_10	330711	330758	-	5	3_pPar
iORF_72248	LL2012_026	SpA	1	42	ordered_Spar_10	330713	330754	+	5	3_pPar
iORF_72251	LL2012_026	SpA	1	21	ordered_Spar_10	330744	330764	+	0	3_pPar
iORF_72327	LL2012_026	SpA	1	27	ordered_Spar_10	332862	332888	+	0	4_divergent
iORF_72328	LL2012_026	SpA	0	117	ordered_Spar_10	332867	332983	+	8	5_SpeGroup
iORF_72331	LL2012_026	SpA	0	188	ordered_Spar_10	332907	333094	-	10	5_SpeGroup
iORF_72332	LL2012_026	SpA	0	57	ordered_Spar_10	332927	332983	+	4	5_SpeGroup
iORF_72333	LL2012_026	SpA	1	30	ordered_Spar_10	332929	332958	+	4	4_divergent
iORF_72336	LL2012_026	SpA	1	24	ordered_Spar_10	332960	332983	+	0	5_SpeGroup
iORF_72337	LL2012_026	SpA	1	51	ordered_Spar_10	333048	333098	-	1	4_divergent
iORF_72342	LL2012_026	SpA	1	42	ordered_Spar_10	333099	333140	-	0	3_pPar
iORF_72343	LL2012_026	SpA	1	12	ordered_Spar_10	333101	333112	+	0	6_polymorphic
iORF_72383	LL2012_026	SpA	0	80	ordered_Spar_10	335825	335904	-	0	6_polymorphic
iORF_72384	LL2012_026	SpA	0	12	ordered_Spar_10	335825	335836	-	0	5_SpeGroup
iORF_72385	LL2012_026	SpA	0	18	ordered_Spar_10	335825	335842	-	0	6_polymorphic
iORF_72386	LL2012_026	SpA	1	39	ordered_Spar_10	335825	335863	-	0	5_SpeGroup
iORF_72387	LL2012_026	SpA	0	50	ordered_Spar_10	335855	335904	-	0	6_polymorphic
iORF_72394	LL2012_026	SpA	0	62	ordered_Spar_10	335871	335932	-	0	4_divergent
iORF_72395	LL2012_026	SpA	1	21	ordered_Spar_10	335871	335891	-	0	5_SpeGroup
iORF_72399	LL2012_026	SpA	1	54	ordered_Spar_10	335882	335935	-	0	5_SpeGroup
iORF_72407	LL2012_026	SpA	0	44	ordered_Spar_10	335901	335944	+	0	4_divergent
iORF_72376	LL2012_026	SpA	1	48	ordered_Spar_10	335934	335981	+	0	4_divergent
iORF_72377	LL2012_026	SpA	1	39	ordered_Spar_10	335950	335988	+	0	1_conserved
iORF_72378	LL2012_026	SpA	1	33	ordered_Spar_10	335960	335992	-	0	1_conserved
iORF_72379	LL2012_026	SpA	1	9	ordered_Spar_10	335991	335999	+	0	5_SpeGroup
iORF_72381	LL2012_026	SpA	0	90	ordered_Spar_10	335991	336080	+	1	5_SpeGroup
iORF_72382	LL2012_026	SpA	0	99	ordered_Spar_10	335991	336089	+	1	5_SpeGroup
iORF_72549	LL2012_026	SpA	0	224	ordered_Spar_10	414653	414876	+	7	6_polymorphic
iORF_72551	LL2012_026	SpA	1	51	ordered_Spar_10	414653	414703	+	6	6_polymorphic
iORF_72552	LL2012_026	SpA	0	66	ordered_Spar_10	414653	414718	+	6	6_polymorphic
iORF_72550	LL2012_026	SpA	0	9	ordered_Spar_10	414715	414723	-	0	4_divergent
iORF_72553	LL2012_026	SpA	1	36	ordered_Spar_10	414732	414767	-	1	3_pPar
iORF_72554	LL2012_026	SpA	1	63	ordered_Spar_10	414736	414798	-	1	3_pPar
iORF_72512	LL2012_026	SpA	0	21	ordered_Spar_10	414770	414790	-	0	6_polymorphic
iORF_72513	LL2012_026	SpA	0	146	ordered_Spar_10	414797	414942	+	2	5_SpeGroup
iORF_72514	LL2012_026	SpA	0	154	ordered_Spar_10	414797	414950	+	6	5_SpeGroup
iORF_72515	LL2012_026	SpA	1	207	ordered_Spar_10	414797	415003	+	8	5_SpeGroup
iORF_72518	LL2012_026	SpA	1	135	ordered_Spar_10	414829	414963	-	6	5_SpeGroup
iORF_72519	LL2012_026	SpA	1	12	ordered_Spar_10	414842	414853	-	0	4_divergent
iORF_72520	LL2012_026	SpA	0	91	ordered_Spar_10	414852	414942	+	2	4_divergent
iORF_72521	LL2012_026	SpA	1	99	ordered_Spar_10	414852	414950	+	6	5_SpeGroup
iORF_72522	LL2012_026	SpA	0	129	ordered_Spar_10	414852	414980	+	8	5_SpeGroup
iORF_72523	LL2012_026	SpA	0	152	ordered_Spar_10	414852	415003	+	8	7_ancest
iORF_72524	LL2012_026	SpA	0	95	ordered_Spar_10	414869	414963	-	6	7_ancest
iORF_72525	LL2012_026	SpA	1	138	ordered_Spar_10	414869	415006	-	8	4_divergent
iORF_72526	LL2012_026	SpA	0	91	ordered_Spar_10	414873	414963	-	6	6_polymorphic
iORF_72527	LL2012_026	SpA	0	134	ordered_Spar_10	414873	415006	-	8	6_polymorphic
iORF_72531	LL2012_026	SpA	1	9	ordered_Spar_10	414993	415001	-	0	1_conserved
iORF_72532	LL2012_026	SpA	0	21	ordered_Spar_10	415025	415045	-	0	6_polymorphic
iORF_72533	LL2012_026	SpA	1	21	ordered_Spar_10	415025	415045	-	1	4_divergent
iORF_72534	LL2012_026	SpA	0	58	ordered_Spar_10	415025	415082	-	3	6_polymorphic
iORF_72536	LL2012_026	SpA	1	51	ordered_Spar_10	415032	415082	-	4	5_SpeGroup
iORF_72537	LL2012_026	SpA	0	8	ordered_Spar_10	415042	415049	-	1	4_divergent
iORF_72538	LL2012_026	SpA	0	41	ordered_Spar_10	415042	415082	-	4	7_ancest
iORF_72539	LL2012_026	SpA	0	31	ordered_Spar_10	415052	415082	-	2	6_polymorphic
iORF_72542	LL2012_026	SpA	1	42	ordered_Spar_10	415092	415133	-	1	3_pPar
iORF_72545	LL2012_026	SpA	1	12	ordered_Spar_10	415145	415156	-	0	5_SpeGroup
iORF_72546	LL2012_026	SpA	1	24	ordered_Spar_10	415157	415180	-	0	3_pPar
iORF_72548	LL2012_026	SpA	1	9	ordered_Spar_10	415216	415224	-	0	3_pPar
iORF_72602	LL2012_026	SpA	1	33	ordered_Spar_10	418932	418964	+	1	3_pPar
iORF_72604	LL2012_026	SpA	1	36	ordered_Spar_10	418938	418973	-	1	3_pPar
iORF_72580	LL2012_026	SpA	1	33	ordered_Spar_10	418957	418989	-	4	3_pPar
iORF_72584	LL2012_026	SpA	1	9	ordered_Spar_10	418983	418991	+	0	1_conserved
iORF_72591	LL2012_026	SpA	1	36	ordered_Spar_10	419057	419092	+	1	5_SpeGroup
iORF_72593	LL2012_026	SpA	0	15	ordered_Spar_10	419063	419077	+	0	4_divergent
iORF_72594	LL2012_026	SpA	1	21	ordered_Spar_10	419067	419087	-	0	6_polymorphic
iORF_72614	LL2012_026	SpA	1	105	ordered_Spar_10	420658	420762	-	1	5_SpeGroup
iORF_72615	LL2012_026	SpA	1	27	ordered_Spar_10	420663	420689	-	0	1_conserved
iORF_72616	LL2012_026	SpA	0	116	ordered_Spar_10	420666	420781	+	2	5_SpeGroup
iORF_72617	LL2012_026	SpA	1	21	ordered_Spar_10	420666	420686	+	0	4_divergent
iORF_72618	LL2012_026	SpA	0	41	ordered_Spar_10	420688	420728	+	1	4_divergent
iORF_72619	LL2012_026	SpA	1	60	ordered_Spar_10	420688	420747	+	1	5_SpeGroup
iORF_72620	LL2012_026	SpA	0	62	ordered_Spar_10	420701	420762	-	1	4_divergent
iORF_72608	LL2012_026	SpA	0	15	ordered_Spar_10	420733	420747	+	0	4_divergent
iORF_72610	LL2012_026	SpA	1	15	ordered_Spar_10	420798	420812	+	0	1_conserved
iORF_72611	LL2012_026	SpA	0	28	ordered_Spar_10	420805	420832	-	0	4_divergent
iORF_72612	LL2012_026	SpA	1	24	ordered_Spar_10	420809	420832	-	0	5_SpeGroup
iORF_72650	LL2012_026	SpA	1	117	ordered_Spar_10	423052	423168	-	0	5_SpeGroup
iORF_72621	LL2012_026	SpA	1	48	ordered_Spar_10	423113	423160	-	0	1_conserved
iORF_72622	LL2012_026	SpA	0	159	ordered_Spar_10	423117	423275	-	1	6_polymorphic
iORF_72623	LL2012_026	SpA	1	126	ordered_Spar_10	423139	423264	+	1	4_divergent
iORF_72627	LL2012_026	SpA	1	126	ordered_Spar_10	423152	423277	+	1	5_SpeGroup
iORF_72628	LL2012_026	SpA	0	129	ordered_Spar_10	423152	423280	+	1	4_divergent
iORF_72629	LL2012_026	SpA	0	123	ordered_Spar_10	423163	423285	+	1	5_SpeGroup
iORF_72632	LL2012_026	SpA	1	129	ordered_Spar_10	423200	423328	-	1	5_SpeGroup
iORF_72635	LL2012_026	SpA	0	99	ordered_Spar_10	423230	423328	-	1	4_divergent
iORF_72636	LL2012_026	SpA	0	21	ordered_Spar_10	423255	423275	-	0	6_polymorphic
iORF_72637	LL2012_026	SpA	1	15	ordered_Spar_10	423261	423275	-	0	4_divergent
iORF_72640	LL2012_026	SpA	0	24	ordered_Spar_10	423282	423305	-	0	5_SpeGroup
iORF_72641	LL2012_026	SpA	1	39	ordered_Spar_10	423292	423330	+	0	5_SpeGroup
iORF_72642	LL2012_026	SpA	0	27	ordered_Spar_10	423304	423330	+	0	5_SpeGroup
iORF_72645	LL2012_026	SpA	1	12	ordered_Spar_10	423332	423343	-	1	3_pPar
iORF_72648	LL2012_026	SpA	1	57	ordered_Spar_10	423421	423477	+	4	3_pPar
iORF_72649	LL2012_026	SpA	1	33	ordered_Spar_10	423433	423465	-	0	3_pPar
iORF_72651	LL2012_026	SpA	1	21	ordered_Spar_10	423455	423475	-	4	3_pPar
iORF_72652	LL2012_026	SpA	1	42	ordered_Spar_10	423468	423509	-	0	6_polymorphic
iORF_72653	LL2012_026	SpA	0	12	ordered_Spar_10	423472	423483	-	0	6_polymorphic
iORF_72654	LL2012_026	SpA	0	30	ordered_Spar_10	423480	423509	-	0	6_polymorphic
iORF_72659	LL2012_026	SpA	0	100	ordered_Spar_10	423603	423702	-	5	6_polymorphic
iORF_72660	LL2012_026	SpA	0	124	ordered_Spar_10	423603	423726	-	5	5_SpeGroup
iORF_72661	LL2012_026	SpA	0	28	ordered_Spar_10	423614	423641	-	2	6_polymorphic
iORF_72662	LL2012_026	SpA	0	184	ordered_Spar_10	423614	423797	-	5	6_polymorphic
iORF_72663	LL2012_026	SpA	0	201	ordered_Spar_10	423614	423814	-	5	6_polymorphic
iORF_72664	LL2012_026	SpA	0	56	ordered_Spar_10	423647	423702	-	3	6_polymorphic
iORF_72665	LL2012_026	SpA	1	168	ordered_Spar_10	423647	423814	-	3	6_polymorphic
iORF_72666	LL2012_026	SpA	1	15	ordered_Spar_10	423688	423702	-	2	5_SpeGroup
iORF_72667	LL2012_026	SpA	1	12	ordered_Spar_10	423693	423704	+	2	4_divergent
iORF_72670	LL2012_026	SpA	1	9	ordered_Spar_10	423718	423726	-	0	4_divergent
iORF_72671	LL2012_026	SpA	1	18	ordered_Spar_10	423725	423742	+	0	3_pPar
iORF_72673	LL2012_026	SpA	0	36	ordered_Spar_10	423772	423807	-	0	6_polymorphic
iORF_72674	LL2012_026	SpA	0	43	ordered_Spar_10	423772	423814	-	0	6_polymorphic
iORF_72676	LL2012_026	SpA	1	12	ordered_Spar_10	423786	423797	-	0	6_polymorphic
iORF_72677	LL2012_026	SpA	0	22	ordered_Spar_10	423786	423807	-	0	6_polymorphic
iORF_72678	LL2012_026	SpA	1	15	ordered_Spar_10	423796	423810	+	0	1_conserved
iORF_72760	LL2012_026	SpA	1	96	ordered_Spar_10	424377	424472	+	3	6_polymorphic
iORF_72775	LL2012_026	SpA	0	44	ordered_Spar_10	424377	424420	+	0	5_SpeGroup
iORF_72811	LL2012_026	SpA	0	90	ordered_Spar_10	424377	424466	+	3	6_polymorphic
iORF_72762	LL2012_026	SpA	1	24	ordered_Spar_10	424397	424420	+	0	4_divergent
iORF_72914	LL2012_026	SpA	1	12	ordered_Spar_10	424421	424432	+	0	3_pPar
iORF_72696	LL2012_026	SpA	0	19	ordered_Spar_10	424479	424497	+	0	6_polymorphic
iORF_72697	LL2012_026	SpA	0	50	ordered_Spar_10	424479	424528	+	2	6_polymorphic
iORF_72698	LL2012_026	SpA	0	55	ordered_Spar_10	424479	424533	+	2	6_polymorphic
iORF_72724	LL2012_026	SpA	0	9	ordered_Spar_10	424521	424529	-	0	5_SpeGroup
iORF_72736	LL2012_026	SpA	1	15	ordered_Spar_10	424537	424551	-	0	5_SpeGroup
iORF_72814	LL2012_026	SpA	0	82	ordered_Spar_10	424665	424746	-	3	4_divergent
iORF_72843	LL2012_026	SpA	0	37	ordered_Spar_10	424687	424723	-	2	4_divergent
iORF_72844	LL2012_026	SpA	0	60	ordered_Spar_10	424687	424746	-	2	7_ancest
```
