## Supplementary Table 1 for "The high turnover of ribosome-associated transcripts from *de novo* ORFs produces gene-like characteristics available for *de novo* gene emergence in wild yeast populations" (part 24 of 138)

```
iORF_72846	LL2012_026	SpA	1	42	ordered_Spar_10	424689	424730	+	2	5_SpeGroup
iORF_72847	LL2012_026	SpA	0	69	ordered_Spar_10	424689	424757	+	3	7_ancest
iORF_72848	LL2012_026	SpA	0	95	ordered_Spar_10	424689	424783	+	3	4_divergent
iORF_72878	LL2012_026	SpA	0	9	ordered_Spar_10	424720	424728	-	0	4_divergent
iORF_72901	LL2012_026	SpA	0	39	ordered_Spar_10	424745	424783	+	1	7_ancest
iORF_72907	LL2012_026	SpA	1	15	ordered_Spar_10	424769	424783	+	0	5_SpeGroup
iORF_72908	LL2012_026	SpA	1	30	ordered_Spar_10	424800	424829	+	0	3_pPar
iORF_72909	LL2012_026	SpA	0	64	ordered_Spar_10	424815	424878	-	3	5_SpeGroup
iORF_72910	LL2012_026	SpA	1	57	ordered_Spar_10	424822	424878	-	3	5_SpeGroup
iORF_72911	LL2012_026	SpA	0	64	ordered_Spar_10	424822	424885	-	11	5_SpeGroup
iORF_72928	LL2012_026	SpA	1	24	ordered_Spar_10	424936	424959	+	0	4_divergent
iORF_72932	LL2012_026	SpA	1	9	ordered_Spar_10	424970	424978	+	1	3_pPar
iORF_72934	LL2012_026	SpA	0	58	ordered_Spar_10	425000	425057	+	3	6_polymorphic
iORF_72935	LL2012_026	SpA	0	111	ordered_Spar_10	425000	425110	+	3	5_SpeGroup
iORF_72936	LL2012_026	SpA	1	135	ordered_Spar_10	425000	425134	+	3	5_SpeGroup
iORF_72941	LL2012_026	SpA	1	69	ordered_Spar_10	425026	425094	-	2	4_divergent
iORF_72942	LL2012_026	SpA	1	30	ordered_Spar_10	425028	425057	+	2	4_divergent
iORF_72943	LL2012_026	SpA	0	103	ordered_Spar_10	425028	425130	+	2	5_SpeGroup
iORF_72944	LL2012_026	SpA	0	55	ordered_Spar_10	425040	425094	-	2	5_SpeGroup
iORF_72945	LL2012_026	SpA	0	42	ordered_Spar_10	425069	425110	+	0	5_SpeGroup
iORF_72947	LL2012_026	SpA	0	24	ordered_Spar_10	425107	425130	+	0	5_SpeGroup
iORF_72950	LL2012_026	SpA	1	21	ordered_Spar_10	425137	425157	-	2	5_SpeGroup
iORF_72951	LL2012_026	SpA	0	46	ordered_Spar_10	425137	425182	-	2	5_SpeGroup
iORF_72953	LL2012_026	SpA	0	15	ordered_Spar_10	425143	425157	-	2	5_SpeGroup
iORF_72954	LL2012_026	SpA	0	40	ordered_Spar_10	425143	425182	-	2	7_ancest
iORF_72957	LL2012_026	SpA	0	15	ordered_Spar_10	425168	425182	-	0	5_SpeGroup
iORF_72959	LL2012_026	SpA	0	30	ordered_Spar_10	425191	425220	-	0	6_polymorphic
iORF_72960	LL2012_026	SpA	1	24	ordered_Spar_10	425203	425226	+	0	4_divergent
iORF_72961	LL2012_026	SpA	0	36	ordered_Spar_10	425203	425238	+	0	4_divergent
iORF_72962	LL2012_026	SpA	1	27	ordered_Spar_10	425241	425267	-	0	4_divergent
iORF_72964	LL2012_026	SpA	0	51	ordered_Spar_10	425241	425291	-	0	5_SpeGroup
iORF_72965	LL2012_026	SpA	0	27	ordered_Spar_10	425257	425283	+	0	5_SpeGroup
iORF_72968	LL2012_026	SpA	1	18	ordered_Spar_10	425266	425283	+	0	4_divergent
iORF_72969	LL2012_026	SpA	0	30	ordered_Spar_10	425269	425298	-	0	7_ancest
iORF_72970	LL2012_026	SpA	0	21	ordered_Spar_10	425278	425298	-	0	5_SpeGroup
iORF_72971	LL2012_026	SpA	0	21	ordered_Spar_10	425280	425300	+	0	5_SpeGroup
iORF_72972	LL2012_026	SpA	0	55	ordered_Spar_10	425288	425342	-	0	5_SpeGroup
iORF_72973	LL2012_026	SpA	1	99	ordered_Spar_10	425290	425388	+	0	5_SpeGroup
iORF_72974	LL2012_026	SpA	0	108	ordered_Spar_10	425290	425397	+	0	7_ancest
iORF_72975	LL2012_026	SpA	0	55	ordered_Spar_10	425290	425344	+	0	5_SpeGroup
iORF_72976	LL2012_026	SpA	0	78	ordered_Spar_10	425297	425374	+	0	5_SpeGroup
iORF_72978	LL2012_026	SpA	1	27	ordered_Spar_10	425323	425349	-	0	3_pPar
iORF_72979	LL2012_026	SpA	1	27	ordered_Spar_10	425327	425353	-	0	5_SpeGroup
iORF_72889	LL2012_026	SpA	1	36	ordered_Spar_10	426266	426301	+	7	5_SpeGroup
iORF_72892	LL2012_026	SpA	0	9	ordered_Spar_10	426289	426297	+	0	5_SpeGroup
iORF_72893	LL2012_026	SpA	0	24	ordered_Spar_10	426294	426317	-	0	5_SpeGroup
iORF_72894	LL2012_026	SpA	1	48	ordered_Spar_10	426294	426341	-	0	4_divergent
iORF_72895	LL2012_026	SpA	1	45	ordered_Spar_10	426316	426360	+	0	4_divergent
iORF_72896	LL2012_026	SpA	0	12	ordered_Spar_10	426330	426341	-	0	5_SpeGroup
iORF_72897	LL2012_026	SpA	1	9	ordered_Spar_10	426345	426353	+	0	5_SpeGroup
iORF_72898	LL2012_026	SpA	0	32	ordered_Spar_10	426345	426376	+	4	5_SpeGroup
iORF_72899	LL2012_026	SpA	0	54	ordered_Spar_10	426345	426398	+	5	5_SpeGroup
iORF_72900	LL2012_026	SpA	1	15	ordered_Spar_10	426373	426387	-	0	3_pPar
iORF_72902	LL2012_026	SpA	1	60	ordered_Spar_10	426386	426445	+	1	3_pPar
iORF_72904	LL2012_026	SpA	0	15	ordered_Spar_10	426420	426434	-	0	5_SpeGroup
iORF_72905	LL2012_026	SpA	1	9	ordered_Spar_10	426435	426443	-	0	3_pPar
iORF_73005	LL2012_026	SpA	0	108	ordered_Spar_10	428496	428603	-	0	5_SpeGroup
iORF_72998	LL2012_026	SpA	0	72	ordered_Spar_10	428524	428595	+	0	5_SpeGroup
iORF_73000	LL2012_026	SpA	1	27	ordered_Spar_10	428540	428566	-	0	4_divergent
iORF_73001	LL2012_026	SpA	0	9	ordered_Spar_10	428543	428551	+	0	4_divergent
iORF_73002	LL2012_026	SpA	1	33	ordered_Spar_10	428543	428575	+	0	5_SpeGroup
iORF_73003	LL2012_026	SpA	0	15	ordered_Spar_10	428552	428566	-	0	5_SpeGroup
iORF_73004	LL2012_026	SpA	1	48	ordered_Spar_10	428556	428603	-	0	4_divergent
iORF_72990	LL2012_026	SpA	1	24	ordered_Spar_10	428706	428729	-	0	3_pPar
iORF_73234	LL2012_026	SpA	0	20	ordered_Spar_10	466941	466960	+	4	4_divergent
iORF_73237	LL2012_026	SpA	1	57	ordered_Spar_10	466941	466997	+	4	5_SpeGroup
iORF_73209	LL2012_026	SpA	0	13	ordered_Spar_10	466946	466958	+	2	4_divergent
iORF_73217	LL2012_026	SpA	0	71	ordered_Spar_10	466957	467027	-	5	6_polymorphic
iORF_73256	LL2012_026	SpA	1	15	ordered_Spar_10	467020	467034	+	0	4_divergent
iORF_73213	LL2012_026	SpA	1	63	ordered_Spar_10	467088	467150	-	1	3_pPar
iORF_73216	LL2012_026	SpA	1	18	ordered_Spar_10	467120	467137	+	0	1_conserved
iORF_73235	LL2012_026	SpA	0	86	ordered_Spar_10	467574	467659	-	10	6_polymorphic
iORF_73236	LL2012_026	SpA	0	187	ordered_Spar_10	467574	467760	-	11	6_polymorphic
iORF_73238	LL2012_026	SpA	1	168	ordered_Spar_10	467593	467760	-	7	5_SpeGroup
iORF_73241	LL2012_026	SpA	1	21	ordered_Spar_10	467628	467648	-	1	3_pPar
iORF_73244	LL2012_026	SpA	0	35	ordered_Spar_10	467649	467683	+	1	6_polymorphic
iORF_73245	LL2012_026	SpA	1	87	ordered_Spar_10	467649	467735	+	1	6_polymorphic
iORF_73246	LL2012_026	SpA	0	72	ordered_Spar_10	467656	467727	-	1	5_SpeGroup
iORF_73247	LL2012_026	SpA	0	105	ordered_Spar_10	467656	467760	-	1	6_polymorphic
iORF_73253	LL2012_026	SpA	0	42	ordered_Spar_10	467726	467767	+	0	5_SpeGroup
iORF_73254	LL2012_026	SpA	0	15	ordered_Spar_10	467746	467760	-	0	5_SpeGroup
iORF_73255	LL2012_026	SpA	0	9	ordered_Spar_10	467762	467770	-	0	4_divergent
iORF_73257	LL2012_026	SpA	0	103	ordered_Spar_10	468569	468671	+	1	6_polymorphic
iORF_73258	LL2012_026	SpA	0	39	ordered_Spar_10	468569	468607	+	1	6_polymorphic
iORF_73261	LL2012_026	SpA	1	63	ordered_Spar_10	468569	468631	+	1	5_SpeGroup
iORF_73260	LL2012_026	SpA	1	66	ordered_Spar_10	468672	468737	-	0	5_SpeGroup
iORF_73262	LL2012_026	SpA	1	12	ordered_Spar_10	468682	468693	+	0	5_SpeGroup
iORF_73263	LL2012_026	SpA	0	75	ordered_Spar_10	468682	468756	+	0	4_divergent
iORF_73265	LL2012_026	SpA	1	57	ordered_Spar_10	468698	468754	-	0	3_pPar
iORF_73266	LL2012_026	SpA	1	45	ordered_Spar_10	468712	468756	+	0	5_SpeGroup
iORF_73267	LL2012_026	SpA	0	15	ordered_Spar_10	468723	468737	-	0	4_divergent
iORF_73268	LL2012_026	SpA	0	9	ordered_Spar_10	468753	468761	+	0	4_divergent
iORF_73274	LL2012_026	SpA	1	21	ordered_Spar_10	468777	468797	+	0	3_pPar
iORF_73275	LL2012_026	SpA	1	24	ordered_Spar_10	468817	468840	+	0	1_conserved
iORF_73277	LL2012_026	SpA	0	26	ordered_Spar_10	468837	468862	-	1	6_polymorphic
iORF_73278	LL2012_026	SpA	0	11	ordered_Spar_10	468848	468858	+	1	4_divergent
iORF_73279	LL2012_026	SpA	1	12	ordered_Spar_10	468864	468875	-	0	3_pPar
iORF_73324	LL2012_026	SpA	1	51	ordered_Spar_10	470764	470814	+	1	4_divergent
iORF_73325	LL2012_026	SpA	0	70	ordered_Spar_10	470764	470833	+	3	4_divergent
iORF_73313	LL2012_026	SpA	0	17	ordered_Spar_10	470830	470846	+	3	7_ancest
iORF_73314	LL2012_026	SpA	1	21	ordered_Spar_10	470830	470850	+	3	5_SpeGroup
iORF_73315	LL2012_026	SpA	0	83	ordered_Spar_10	470830	470912	+	6	4_divergent
iORF_73316	LL2012_026	SpA	0	11	ordered_Spar_10	470840	470850	+	1	4_divergent
iORF_73317	LL2012_026	SpA	1	39	ordered_Spar_10	470840	470878	+	1	5_SpeGroup
iORF_73331	LL2012_026	SpA	0	50	ordered_Spar_10	471535	471584	+	0	4_divergent
iORF_73332	LL2012_026	SpA	1	57	ordered_Spar_10	471535	471591	+	0	5_SpeGroup
iORF_73338	LL2012_026	SpA	1	60	ordered_Spar_10	473324	473383	+	0	5_SpeGroup
iORF_73339	LL2012_026	SpA	0	64	ordered_Spar_10	473324	473387	+	0	4_divergent
iORF_73344	LL2012_026	SpA	1	39	ordered_Spar_10	473328	473366	+	0	3_pPar
iORF_73336	LL2012_026	SpA	1	60	ordered_Spar_10	473340	473399	-	0	5_SpeGroup
iORF_73337	LL2012_026	SpA	0	37	ordered_Spar_10	473363	473399	-	0	4_divergent
iORF_73362	LL2012_026	SpA	1	48	ordered_Spar_10	475301	475348	+	0	3_pPar
iORF_73346	LL2012_026	SpA	1	12	ordered_Spar_10	475395	475406	-	0	6_polymorphic
iORF_73347	LL2012_026	SpA	0	79	ordered_Spar_10	475395	475473	-	0	6_polymorphic
iORF_73348	LL2012_026	SpA	0	137	ordered_Spar_10	475395	475531	-	7	6_polymorphic
iORF_73350	LL2012_026	SpA	0	110	ordered_Spar_10	475403	475512	-	3	7_ancest
iORF_73351	LL2012_026	SpA	0	129	ordered_Spar_10	475403	475531	-	7	6_polymorphic
iORF_73352	LL2012_026	SpA	1	39	ordered_Spar_10	475474	475512	-	3	6_polymorphic
iORF_73358	LL2012_026	SpA	0	9	ordered_Spar_10	475511	475519	+	0	4_divergent
iORF_73412	LL2012_026	SpA	1	27	ordered_Spar_10	477416	477442	-	0	4_divergent
iORF_73415	LL2012_026	SpA	0	21	ordered_Spar_10	477422	477442	-	0	5_SpeGroup
iORF_73391	LL2012_026	SpA	1	135	ordered_Spar_10	477465	477599	+	1	1_conserved
iORF_73392	LL2012_026	SpA	1	33	ordered_Spar_10	477484	477516	+	1	4_divergent
iORF_73441	LL2012_026	SpA	1	27	ordered_Spar_10	478721	478747	+	0	3_pPar
iORF_73447	LL2012_026	SpA	0	15	ordered_Spar_10	478778	478792	-	0	4_divergent
iORF_73464	LL2012_026	SpA	1	45	ordered_Spar_10	480012	480056	+	5	5_SpeGroup
iORF_73466	LL2012_026	SpA	1	15	ordered_Spar_10	480022	480036	+	1	5_SpeGroup
iORF_73467	LL2012_026	SpA	0	35	ordered_Spar_10	480022	480056	+	5	4_divergent
iORF_73468	LL2012_026	SpA	0	58	ordered_Spar_10	480025	480082	-	9	6_polymorphic
iORF_73472	LL2012_026	SpA	1	30	ordered_Spar_10	480053	480082	-	4	6_polymorphic
iORF_73475	LL2012_026	SpA	1	39	ordered_Spar_10	480057	480095	+	1	5_SpeGroup
iORF_73476	LL2012_026	SpA	0	89	ordered_Spar_10	480057	480145	+	1	6_polymorphic
iORF_73479	LL2012_026	SpA	1	18	ordered_Spar_10	480070	480087	+	0	5_SpeGroup
iORF_73594	LL2012_026	SpA	1	96	ordered_Spar_10	480710	480805	+	0	6_polymorphic
iORF_73647	LL2012_026	SpA	1	258	ordered_Spar_10	480725	480982	-	2	5_SpeGroup
iORF_73648	LL2012_026	SpA	0	282	ordered_Spar_10	480725	481006	-	2	4_divergent
iORF_73694	LL2012_026	SpA	1	153	ordered_Spar_10	480741	480893	+	2	5_SpeGroup
iORF_73526	LL2012_026	SpA	1	15	ordered_Spar_10	480799	480813	-	0	3_pPar
iORF_73549	LL2012_026	SpA	1	15	ordered_Spar_10	480828	480842	-	1	3_pPar
iORF_73572	LL2012_026	SpA	1	36	ordered_Spar_10	480910	480945	+	0	1_conserved
iORF_73589	LL2012_026	SpA	1	93	ordered_Spar_10	480956	481048	+	0	4_divergent
iORF_73607	LL2012_026	SpA	1	42	ordered_Spar_10	481003	481044	-	0	5_SpeGroup
iORF_73618	LL2012_026	SpA	0	16	ordered_Spar_10	481038	481053	+	0	5_SpeGroup
iORF_73625	LL2012_026	SpA	0	9	ordered_Spar_10	481054	481062	-	0	6_polymorphic
iORF_73827	LL2012_026	SpA	1	30	ordered_Spar_10	483708	483737	+	0	3_pPar
iORF_73833	LL2012_026	SpA	0	83	ordered_Spar_10	483711	483793	-	1	5_SpeGroup
iORF_73834	LL2012_026	SpA	1	96	ordered_Spar_10	483711	483806	-	1	5_SpeGroup
iORF_73835	LL2012_026	SpA	0	48	ordered_Spar_10	483711	483758	-	0	6_polymorphic
iORF_73848	LL2012_026	SpA	0	126	ordered_Spar_10	483746	483871	-	1	6_polymorphic
iORF_73849	LL2012_026	SpA	0	62	ordered_Spar_10	483755	483816	-	1	7_ancest
iORF_73850	LL2012_026	SpA	0	117	ordered_Spar_10	483755	483871	-	1	6_polymorphic
iORF_73851	LL2012_026	SpA	0	158	ordered_Spar_10	483757	483914	+	2	5_SpeGroup
iORF_73853	LL2012_026	SpA	1	30	ordered_Spar_10	483757	483786	+	1	5_SpeGroup
iORF_73854	LL2012_026	SpA	0	38	ordered_Spar_10	483769	483806	-	1	4_divergent
iORF_73855	LL2012_026	SpA	1	48	ordered_Spar_10	483769	483816	-	1	5_SpeGroup
iORF_73857	LL2012_026	SpA	1	9	ordered_Spar_10	483773	483781	+	0	3_pPar
iORF_73822	LL2012_026	SpA	0	24	ordered_Spar_10	483793	483816	-	0	5_SpeGroup
iORF_73823	LL2012_026	SpA	1	69	ordered_Spar_10	483803	483871	-	0	4_divergent
iORF_73824	LL2012_026	SpA	0	30	ordered_Spar_10	483805	483834	+	0	6_polymorphic
iORF_73828	LL2012_026	SpA	1	9	ordered_Spar_10	483868	483876	-	0	6_polymorphic
iORF_73829	LL2012_026	SpA	0	33	ordered_Spar_10	483868	483900	-	1	6_polymorphic
iORF_73830	LL2012_026	SpA	1	45	ordered_Spar_10	483870	483914	+	1	5_SpeGroup
iORF_73831	LL2012_026	SpA	0	73	ordered_Spar_10	483870	483942	+	2	5_SpeGroup
iORF_73836	LL2012_026	SpA	0	62	ordered_Spar_10	483897	483958	-	1	4_divergent
iORF_73837	LL2012_026	SpA	1	30	ordered_Spar_10	483929	483958	-	1	5_SpeGroup
iORF_73838	LL2012_026	SpA	1	12	ordered_Spar_10	483949	483960	+	0	1_conserved
iORF_73839	LL2012_026	SpA	1	24	ordered_Spar_10	483961	483984	+	0	1_conserved
iORF_73840	LL2012_026	SpA	1	27	ordered_Spar_10	483977	484003	-	0	1_conserved
iORF_73841	LL2012_026	SpA	1	18	ordered_Spar_10	483981	483998	+	0	3_pPar
iORF_73843	LL2012_026	SpA	0	46	ordered_Spar_10	484006	484051	-	1	4_divergent
iORF_73845	LL2012_026	SpA	1	24	ordered_Spar_10	484025	484048	-	1	5_SpeGroup
iORF_73846	LL2012_026	SpA	0	27	ordered_Spar_10	484025	484051	-	1	7_ancest
iORF_73847	LL2012_026	SpA	1	18	ordered_Spar_10	484065	484082	-	0	3_pPar
iORF_73870	LL2012_026	SpA	1	156	ordered_Spar_10	488340	488495	+	3	3_pPar
iORF_73861	LL2012_026	SpA	1	42	ordered_Spar_10	488406	488447	-	0	3_pPar
iORF_73863	LL2012_026	SpA	1	9	ordered_Spar_10	488480	488488	+	0	1_conserved
iORF_73864	LL2012_026	SpA	1	9	ordered_Spar_10	488492	488500	+	0	1_conserved
iORF_73865	LL2012_026	SpA	1	12	ordered_Spar_10	488501	488512	-	0	1_conserved
iORF_73903	LL2012_026	SpA	0	17	ordered_Spar_10	494015	494031	+	1	5_SpeGroup
iORF_73905	LL2012_026	SpA	1	21	ordered_Spar_10	494033	494053	+	0	3_pPar
iORF_73906	LL2012_026	SpA	1	15	ordered_Spar_10	494037	494051	-	0	3_pPar
iORF_73899	LL2012_026	SpA	0	15	ordered_Spar_10	494066	494080	+	0	4_divergent
iORF_73914	LL2012_026	SpA	1	33	ordered_Spar_10	494605	494637	+	0	5_SpeGroup
iORF_73915	LL2012_026	SpA	0	93	ordered_Spar_10	494605	494697	+	0	5_SpeGroup
iORF_73920	LL2012_026	SpA	1	36	ordered_Spar_10	494662	494697	+	0	4_divergent
iORF_73926	LL2012_026	SpA	0	47	ordered_Spar_10	494704	494750	-	3	6_polymorphic
iORF_73927	LL2012_026	SpA	0	47	ordered_Spar_10	494704	494750	-	4	5_SpeGroup
iORF_73935	LL2012_026	SpA	1	9	ordered_Spar_10	494744	494752	+	1	4_divergent
iORF_73942	LL2012_026	SpA	1	12	ordered_Spar_10	494811	494822	-	0	4_divergent
iORF_73976	LL2012_026	SpA	1	87	ordered_Spar_10	500996	501082	-	4	3_pPar
iORF_73980	LL2012_026	SpA	1	15	ordered_Spar_10	501025	501039	-	0	1_conserved
iORF_73981	LL2012_026	SpA	1	18	ordered_Spar_10	501038	501055	+	0	3_pPar
iORF_73983	LL2012_026	SpA	1	30	ordered_Spar_10	501130	501159	+	0	1_conserved
iORF_74043	LL2012_026	SpA	0	15	ordered_Spar_10	504845	504859	-	1	4_divergent
iORF_74044	LL2012_026	SpA	0	53	ordered_Spar_10	504856	504908	-	7	4_divergent
iORF_74046	LL2012_026	SpA	1	48	ordered_Spar_10	504858	504905	+	7	5_SpeGroup
iORF_74026	LL2012_026	SpA	0	18	ordered_Spar_10	505018	505035	-	0	5_SpeGroup
iORF_74027	LL2012_026	SpA	1	54	ordered_Spar_10	505061	505114	-	1	5_SpeGroup
iORF_74029	LL2012_026	SpA	0	54	ordered_Spar_10	505065	505118	+	1	7_ancest
iORF_74030	LL2012_026	SpA	1	126	ordered_Spar_10	505065	505190	+	1	5_SpeGroup
iORF_74033	LL2012_026	SpA	0	90	ordered_Spar_10	505078	505167	-	0	4_divergent
iORF_74036	LL2012_026	SpA	1	57	ordered_Spar_10	505111	505167	-	0	5_SpeGroup
iORF_74037	LL2012_026	SpA	0	48	ordered_Spar_10	505122	505169	+	0	6_polymorphic
iORF_74038	LL2012_026	SpA	1	12	ordered_Spar_10	505143	505154	-	0	3_pPar
iORF_74054	LL2012_026	SpA	1	54	ordered_Spar_10	507603	507656	+	3	4_divergent
iORF_74056	LL2012_026	SpA	0	27	ordered_Spar_10	507603	507629	+	3	5_SpeGroup
iORF_74060	LL2012_026	SpA	0	45	ordered_Spar_10	507646	507690	-	0	5_SpeGroup
iORF_74049	LL2012_026	SpA	1	42	ordered_Spar_10	507649	507690	-	0	4_divergent
iORF_74050	LL2012_026	SpA	0	9	ordered_Spar_10	507663	507671	-	0	4_divergent
iORF_74066	LL2012_026	SpA	0	96	ordered_Spar_10	511237	511332	+	1	5_SpeGroup
iORF_74067	LL2012_026	SpA	0	24	ordered_Spar_10	511237	511260	+	1	6_polymorphic
iORF_74068	LL2012_026	SpA	0	39	ordered_Spar_10	511237	511275	+	1	6_polymorphic
iORF_74069	LL2012_026	SpA	1	57	ordered_Spar_10	511237	511293	+	1	5_SpeGroup
iORF_74081	LL2012_026	SpA	0	69	ordered_Spar_10	511268	511336	-	0	4_divergent
iORF_74082	LL2012_026	SpA	1	12	ordered_Spar_10	511271	511282	+	0	4_divergent
iORF_74087	LL2012_026	SpA	1	9	ordered_Spar_10	511317	511325	+	0	5_SpeGroup
iORF_74062	LL2012_026	SpA	0	31	ordered_Spar_10	511335	511365	+	0	5_SpeGroup
iORF_74063	LL2012_026	SpA	1	36	ordered_Spar_10	511335	511370	+	0	5_SpeGroup
iORF_74064	LL2012_026	SpA	1	12	ordered_Spar_10	511344	511355	-	0	4_divergent
iORF_74065	LL2012_026	SpA	0	13	ordered_Spar_10	511344	511356	-	0	5_SpeGroup
iORF_74071	LL2012_026	SpA	1	39	ordered_Spar_10	511372	511410	+	2	3_pPar
iORF_74072	LL2012_026	SpA	0	84	ordered_Spar_10	511382	511465	-	3	5_SpeGroup
iORF_74073	LL2012_026	SpA	1	48	ordered_Spar_10	511411	511458	-	1	3_pPar
iORF_74077	LL2012_026	SpA	1	27	ordered_Spar_10	511439	511465	-	1	4_divergent
iORF_74097	LL2012_026	SpA	0	9	ordered_Spar_10	513755	513763	+	0	5_SpeGroup
iORF_74089	LL2012_026	SpA	1	30	ordered_Spar_10	513763	513792	+	2	5_SpeGroup
iORF_74092	LL2012_026	SpA	1	12	ordered_Spar_10	513774	513785	+	0	1_conserved
iORF_74096	LL2012_026	SpA	1	27	ordered_Spar_10	513789	513815	+	0	3_pPar
iORF_74399	LL2012_026	SpA	0	9	ordered_Spar_10	520234	520242	+	0	4_divergent
iORF_74404	LL2012_026	SpA	1	15	ordered_Spar_10	520239	520253	+	0	4_divergent
iORF_74405	LL2012_026	SpA	0	21	ordered_Spar_10	520239	520259	+	0	5_SpeGroup
iORF_74426	LL2012_026	SpA	1	189	ordered_Spar_10	520264	520452	+	0	3_pPar
iORF_74430	LL2012_026	SpA	1	45	ordered_Spar_10	520269	520313	+	0	1_conserved
iORF_74396	LL2012_026	SpA	0	93	ordered_Spar_10	520331	520423	+	0	6_polymorphic
iORF_74397	LL2012_026	SpA	1	204	ordered_Spar_10	520331	520534	+	1	6_polymorphic
iORF_74402	LL2012_026	SpA	1	159	ordered_Spar_10	520362	520520	+	1	3_pPar
iORF_74403	LL2012_026	SpA	0	39	ordered_Spar_10	520371	520409	-	0	6_polymorphic
iORF_74407	LL2012_026	SpA	1	69	ordered_Spar_10	520435	520503	-	0	4_divergent
iORF_74412	LL2012_026	SpA	1	9	ordered_Spar_10	520539	520547	-	0	6_polymorphic
iORF_74413	LL2012_026	SpA	0	62	ordered_Spar_10	520539	520600	-	4	5_SpeGroup
iORF_74414	LL2012_026	SpA	0	71	ordered_Spar_10	520539	520609	-	4	6_polymorphic
iORF_74420	LL2012_026	SpA	1	21	ordered_Spar_10	520582	520602	+	3	5_SpeGroup
iORF_74423	LL2012_026	SpA	1	27	ordered_Spar_10	520608	520634	+	1	5_SpeGroup
iORF_74425	LL2012_026	SpA	0	9	ordered_Spar_10	520626	520634	+	0	4_divergent
iORF_74641	LL2012_026	SpA	1	36	ordered_Spar_10	524154	524189	+	0	3_pPar
iORF_74646	LL2012_026	SpA	0	45	ordered_Spar_10	524158	524202	+	0	6_polymorphic
iORF_74647	LL2012_026	SpA	0	54	ordered_Spar_10	524158	524211	+	0	6_polymorphic
iORF_74668	LL2012_026	SpA	1	36	ordered_Spar_10	524165	524200	+	0	6_polymorphic
iORF_74654	LL2012_026	SpA	0	21	ordered_Spar_10	524334	524354	+	1	6_polymorphic
iORF_74656	LL2012_026	SpA	1	39	ordered_Spar_10	524334	524372	+	1	6_polymorphic
iORF_74664	LL2012_026	SpA	1	9	ordered_Spar_10	524354	524362	+	0	3_pPar
iORF_74705	LL2012_026	SpA	0	313	ordered_Spar_10	524617	524929	+	3	6_polymorphic
iORF_74706	LL2012_026	SpA	1	30	ordered_Spar_10	524632	524661	+	1	5_SpeGroup
iORF_74709	LL2012_026	SpA	0	298	ordered_Spar_10	524632	524929	+	3	6_polymorphic
iORF_74713	LL2012_026	SpA	1	228	ordered_Spar_10	524709	524936	-	0	6_polymorphic
iORF_74714	LL2012_026	SpA	0	290	ordered_Spar_10	524709	524998	-	3	6_polymorphic
iORF_74715	LL2012_026	SpA	0	296	ordered_Spar_10	524709	525004	-	3	6_polymorphic
iORF_74716	LL2012_026	SpA	0	314	ordered_Spar_10	524709	525022	-	3	7_ancest
iORF_74718	LL2012_026	SpA	0	159	ordered_Spar_10	524774	524932	-	0	4_divergent
iORF_74719	LL2012_026	SpA	1	249	ordered_Spar_10	524774	525022	-	3	5_SpeGroup
iORF_74720	LL2012_026	SpA	1	126	ordered_Spar_10	524800	524925	-	0	3_pPar
iORF_74723	LL2012_026	SpA	1	24	ordered_Spar_10	524859	524882	+	0	3_pPar
iORF_74725	LL2012_026	SpA	1	42	ordered_Spar_10	524888	524929	+	0	5_SpeGroup
iORF_74732	LL2012_026	SpA	0	71	ordered_Spar_10	524931	525001	+	3	7_ancest
iORF_74733	LL2012_026	SpA	1	87	ordered_Spar_10	524931	525017	+	3	4_divergent
iORF_74735	LL2012_026	SpA	1	21	ordered_Spar_10	524935	524955	+	0	3_pPar
iORF_74736	LL2012_026	SpA	0	41	ordered_Spar_10	524964	525004	-	3	6_polymorphic
iORF_74737	LL2012_026	SpA	0	40	ordered_Spar_10	524976	525015	-	1	5_SpeGroup
iORF_74738	LL2012_026	SpA	0	47	ordered_Spar_10	524976	525022	-	1	5_SpeGroup
iORF_74740	LL2012_026	SpA	0	18	ordered_Spar_10	524998	525015	-	0	6_polymorphic
iORF_74741	LL2012_026	SpA	0	25	ordered_Spar_10	524998	525022	-	0	5_SpeGroup
iORF_74751	LL2012_026	SpA	1	57	ordered_Spar_10	525404	525460	-	0	4_divergent
iORF_74761	LL2012_026	SpA	0	165	ordered_Spar_10	527224	527388	-	1	5_SpeGroup
iORF_74762	LL2012_026	SpA	1	45	ordered_Spar_10	527224	527268	-	1	6_polymorphic
iORF_74763	LL2012_026	SpA	0	158	ordered_Spar_10	527231	527388	-	1	5_SpeGroup
iORF_74764	LL2012_026	SpA	0	15	ordered_Spar_10	527231	527245	-	1	5_SpeGroup
iORF_74766	LL2012_026	SpA	1	63	ordered_Spar_10	527255	527317	+	0	3_pPar
iORF_74768	LL2012_026	SpA	1	78	ordered_Spar_10	527258	527335	-	0	3_pPar
iORF_74757	LL2012_026	SpA	1	93	ordered_Spar_10	527296	527388	-	0	5_SpeGroup
iORF_74809	LL2012_026	SpA	0	53	ordered_Spar_10	528150	528202	-	2	5_SpeGroup
iORF_74813	LL2012_026	SpA	0	23	ordered_Spar_10	528155	528177	-	1	5_SpeGroup
iORF_74821	LL2012_026	SpA	0	21	ordered_Spar_10	528182	528202	-	0	5_SpeGroup
iORF_74822	LL2012_026	SpA	1	36	ordered_Spar_10	528186	528221	+	0	5_SpeGroup
iORF_74823	LL2012_026	SpA	0	21	ordered_Spar_10	528186	528206	+	0	4_divergent
iORF_74826	LL2012_026	SpA	1	18	ordered_Spar_10	528197	528214	+	0	3_pPar
iORF_74778	LL2012_026	SpA	1	39	ordered_Spar_10	528249	528287	-	5	4_divergent
iORF_74780	LL2012_026	SpA	0	39	ordered_Spar_10	528284	528322	-	0	5_SpeGroup
iORF_74781	LL2012_026	SpA	1	120	ordered_Spar_10	528284	528403	-	0	4_divergent
iORF_74782	LL2012_026	SpA	0	75	ordered_Spar_10	528286	528360	+	0	5_SpeGroup
iORF_74787	LL2012_026	SpA	0	36	ordered_Spar_10	528297	528332	+	0	5_SpeGroup
iORF_74788	LL2012_026	SpA	1	12	ordered_Spar_10	528321	528332	+	0	4_divergent
iORF_74794	LL2012_026	SpA	1	15	ordered_Spar_10	528357	528371	-	0	3_pPar
iORF_74795	LL2012_026	SpA	0	94	ordered_Spar_10	528360	528453	+	0	5_SpeGroup
iORF_74796	LL2012_026	SpA	0	42	ordered_Spar_10	528362	528403	-	0	7_ancest
iORF_74797	LL2012_026	SpA	1	33	ordered_Spar_10	528366	528398	+	0	4_divergent
iORF_74798	LL2012_026	SpA	0	88	ordered_Spar_10	528366	528453	+	0	5_SpeGroup
iORF_74799	LL2012_026	SpA	0	94	ordered_Spar_10	528395	528488	+	0	7_ancest
iORF_74802	LL2012_026	SpA	1	75	ordered_Spar_10	528414	528488	+	0	5_SpeGroup
iORF_74810	LL2012_026	SpA	1	63	ordered_Spar_10	528480	528542	-	1	6_polymorphic
iORF_74811	LL2012_026	SpA	0	58	ordered_Spar_10	528485	528542	-	1	6_polymorphic
iORF_75312	LL2012_026	SpA	1	9	ordered_Spar_10	530142	530150	+	0	3_pPar
iORF_74935	LL2012_026	SpA	1	36	ordered_Spar_10	534682	534717	-	0	6_polymorphic
iORF_74936	LL2012_026	SpA	1	36	ordered_Spar_10	534684	534719	+	0	6_polymorphic
iORF_74937	LL2012_026	SpA	0	35	ordered_Spar_10	534694	534728	+	0	6_polymorphic
iORF_74939	LL2012_026	SpA	1	12	ordered_Spar_10	534716	534727	+	0	6_polymorphic
iORF_75603	LL2012_026	SpA	1	9	ordered_Spar_10	548235	548243	+	0	4_divergent
iORF_75714	LL2012_026	SpA	0	95	ordered_Spar_10	548277	548371	-	3	7_ancest
iORF_75716	LL2012_026	SpA	0	73	ordered_Spar_10	548299	548371	-	2	4_divergent
iORF_75718	LL2012_026	SpA	1	9	ordered_Spar_10	548340	548348	+	0	1_conserved
iORF_75720	LL2012_026	SpA	0	36	ordered_Spar_10	548372	548407	+	0	4_divergent
iORF_75721	LL2012_026	SpA	1	126	ordered_Spar_10	548372	548497	+	12	5_SpeGroup
iORF_75725	LL2012_026	SpA	1	24	ordered_Spar_10	548388	548411	-	0	3_pPar
iORF_75733	LL2012_026	SpA	1	21	ordered_Spar_10	548571	548591	-	0	1_conserved
iORF_75734	LL2012_026	SpA	0	69	ordered_Spar_10	548574	548642	+	0	6_polymorphic
iORF_75989	LL2012_026	SpA	1	60	ordered_Spar_10	549769	549828	-	0	1_conserved
iORF_75977	LL2012_026	SpA	1	159	ordered_Spar_10	549787	549945	+	1	5_SpeGroup
iORF_75978	LL2012_026	SpA	0	201	ordered_Spar_10	549787	549987	+	1	5_SpeGroup
iORF_75997	LL2012_026	SpA	0	161	ordered_Spar_10	549827	549987	+	1	6_polymorphic
iORF_75998	LL2012_026	SpA	1	204	ordered_Spar_10	549827	550030	+	3	6_polymorphic
iORF_75999	LL2012_026	SpA	1	18	ordered_Spar_10	549850	549867	-	0	1_conserved
iORF_76000	LL2012_026	SpA	0	171	ordered_Spar_10	549860	550030	+	2	6_polymorphic
iORF_75975	LL2012_026	SpA	1	33	ordered_Spar_10	549955	549987	+	0	6_polymorphic
iORF_75979	LL2012_026	SpA	1	9	ordered_Spar_10	549988	549996	+	0	1_conserved
iORF_75980	LL2012_026	SpA	1	9	ordered_Spar_10	550018	550026	-	0	3_pPar
iORF_75981	LL2012_026	SpA	0	216	ordered_Spar_10	550020	550235	+	5	4_divergent
iORF_75982	LL2012_026	SpA	1	228	ordered_Spar_10	550020	550247	+	5	5_SpeGroup
iORF_75983	LL2012_026	SpA	0	57	ordered_Spar_10	550027	550083	-	0	5_SpeGroup
iORF_75985	LL2012_026	SpA	1	111	ordered_Spar_10	550030	550140	+	5	3_pPar
iORF_75986	LL2012_026	SpA	1	186	ordered_Spar_10	550083	550268	-	5	5_SpeGroup
iORF_75990	LL2012_026	SpA	1	18	ordered_Spar_10	550240	550257	-	0	6_polymorphic
iORF_75992	LL2012_026	SpA	1	33	ordered_Spar_10	550306	550338	-	2	5_SpeGroup
iORF_75993	LL2012_026	SpA	0	22	ordered_Spar_10	550317	550338	-	2	4_divergent
iORF_75994	LL2012_026	SpA	1	42	ordered_Spar_10	550325	550366	-	0	5_SpeGroup
iORF_75996	LL2012_026	SpA	1	9	ordered_Spar_10	550375	550383	+	0	1_conserved
iORF_76009	LL2012_026	SpA	0	87	ordered_Spar_10	553248	553334	+	15	5_SpeGroup
iORF_76008	LL2012_026	SpA	1	102	ordered_Spar_10	553268	553369	+	15	4_divergent
iORF_76010	LL2012_026	SpA	1	12	ordered_Spar_10	553284	553295	-	0	1_conserved
iORF_76014	LL2012_026	SpA	0	56	ordered_Spar_10	553323	553378	-	1	5_SpeGroup
iORF_76003	LL2012_026	SpA	1	27	ordered_Spar_10	553352	553378	-	1	5_SpeGroup
iORF_76004	LL2012_026	SpA	0	14	ordered_Spar_10	553362	553375	+	1	4_divergent
iORF_76038	LL2012_026	SpA	0	108	ordered_Spar_10	554765	554872	-	2	4_divergent
iORF_76039	LL2012_026	SpA	1	111	ordered_Spar_10	554765	554875	-	2	5_SpeGroup
iORF_76040	LL2012_026	SpA	1	12	ordered_Spar_10	554769	554780	+	0	1_conserved
iORF_76041	LL2012_026	SpA	1	81	ordered_Spar_10	554772	554852	-	2	3_pPar
iORF_76046	LL2012_026	SpA	1	45	ordered_Spar_10	554828	554872	+	0	5_SpeGroup
iORF_76047	LL2012_026	SpA	0	75	ordered_Spar_10	554828	554902	+	0	4_divergent
iORF_76048	LL2012_026	SpA	0	78	ordered_Spar_10	554828	554905	+	0	7_ancest
iORF_76018	LL2012_026	SpA	0	30	ordered_Spar_10	554869	554898	-	0	5_SpeGroup
iORF_76019	LL2012_026	SpA	0	27	ordered_Spar_10	554872	554898	-	0	5_SpeGroup
iORF_76021	LL2012_026	SpA	0	9	ordered_Spar_10	554921	554929	+	0	5_SpeGroup
iORF_76023	LL2012_026	SpA	1	105	ordered_Spar_10	554934	555038	-	4	6_polymorphic
iORF_76024	LL2012_026	SpA	1	12	ordered_Spar_10	554938	554949	+	0	3_pPar
iORF_76026	LL2012_026	SpA	1	9	ordered_Spar_10	554955	554963	+	0	5_SpeGroup
iORF_76029	LL2012_026	SpA	0	61	ordered_Spar_10	554978	555038	-	4	5_SpeGroup
iORF_76031	LL2012_026	SpA	1	30	ordered_Spar_10	554991	555020	+	4	5_SpeGroup
iORF_76033	LL2012_026	SpA	0	97	ordered_Spar_10	554991	555087	+	9	5_SpeGroup
iORF_76036	LL2012_026	SpA	1	72	ordered_Spar_10	555021	555092	+	5	3_pPar
iORF_76063	LL2012_026	SpA	0	36	ordered_Spar_10	555502	555537	-	0	6_polymorphic
iORF_76064	LL2012_026	SpA	1	39	ordered_Spar_10	555502	555540	-	0	6_polymorphic
iORF_76073	LL2012_026	SpA	1	90	ordered_Spar_10	555549	555638	-	3	4_divergent
iORF_76074	LL2012_026	SpA	0	251	ordered_Spar_10	555549	555799	-	5	4_divergent
iORF_76075	LL2012_026	SpA	1	24	ordered_Spar_10	555578	555601	-	1	3_pPar
iORF_76049	LL2012_026	SpA	1	9	ordered_Spar_10	555580	555588	+	0	1_conserved
iORF_76052	LL2012_026	SpA	0	92	ordered_Spar_10	555631	555722	+	2	4_divergent
iORF_76053	LL2012_026	SpA	1	9	ordered_Spar_10	555635	555643	-	0	1_conserved
iORF_76054	LL2012_026	SpA	1	45	ordered_Spar_10	555644	555688	+	1	5_SpeGroup
iORF_76055	LL2012_026	SpA	1	147	ordered_Spar_10	555653	555799	-	2	5_SpeGroup
iORF_76057	LL2012_026	SpA	0	9	ordered_Spar_10	555674	555682	-	0	4_divergent
iORF_76059	LL2012_026	SpA	1	42	ordered_Spar_10	555681	555722	+	2	5_SpeGroup
iORF_76060	LL2012_026	SpA	1	18	ordered_Spar_10	555685	555702	+	0	3_pPar
iORF_76066	LL2012_026	SpA	1	87	ordered_Spar_10	555709	555795	-	1	3_pPar
iORF_76069	LL2012_026	SpA	1	84	ordered_Spar_10	555734	555817	+	0	3_pPar
iORF_76070	LL2012_026	SpA	1	18	ordered_Spar_10	555744	555761	+	0	5_SpeGroup
iORF_76079	LL2012_026	SpA	0	58	ordered_Spar_10	557544	557601	-	0	6_polymorphic
iORF_76077	LL2012_026	SpA	0	24	ordered_Spar_10	557637	557660	+	0	5_SpeGroup
iORF_76078	LL2012_026	SpA	0	38	ordered_Spar_10	557668	557705	-	0	5_SpeGroup
iORF_76100	LL2012_026	SpA	1	15	ordered_Spar_10	559120	559134	-	2	3_pPar
iORF_76086	LL2012_026	SpA	1	12	ordered_Spar_10	559185	559196	+	0	4_divergent
iORF_76090	LL2012_026	SpA	0	24	ordered_Spar_10	559238	559261	-	2	5_SpeGroup
iORF_76093	LL2012_026	SpA	1	57	ordered_Spar_10	559258	559314	-	0	3_pPar
iORF_76094	LL2012_026	SpA	0	9	ordered_Spar_10	559260	559268	+	0	5_SpeGroup
iORF_76109	LL2012_026	SpA	1	45	ordered_Spar_10	566757	566801	-	0	3_pPar
iORF_76113	LL2012_026	SpA	1	18	ordered_Spar_10	566794	566811	-	0	5_SpeGroup
iORF_76104	LL2012_026	SpA	1	36	ordered_Spar_10	566883	566918	+	3	3_pPar
iORF_76121	LL2012_026	SpA	1	21	ordered_Spar_10	567411	567431	-	0	3_pPar
iORF_76122	LL2012_026	SpA	1	60	ordered_Spar_10	567456	567515	+	0	5_SpeGroup
iORF_76118	LL2012_026	SpA	0	65	ordered_Spar_10	567498	567562	-	2	5_SpeGroup
iORF_76127	LL2012_026	SpA	1	27	ordered_Spar_10	569496	569522	-	0	1_conserved
iORF_76142	LL2012_026	SpA	0	131	ordered_Spar_10	570724	570854	-	3	5_SpeGroup
iORF_76143	LL2012_026	SpA	1	147	ordered_Spar_10	570724	570870	-	3	4_divergent
iORF_76144	LL2012_026	SpA	1	60	ordered_Spar_10	570764	570823	-	0	4_divergent
iORF_76145	LL2012_026	SpA	0	107	ordered_Spar_10	570764	570870	-	3	5_SpeGroup
iORF_76159	LL2012_026	SpA	1	9	ordered_Spar_10	572087	572095	+	0	4_divergent
iORF_76161	LL2012_026	SpA	1	42	ordered_Spar_10	572096	572137	+	0	1_conserved
iORF_76166	LL2012_026	SpA	1	18	ordered_Spar_10	572117	572134	-	0	1_conserved
iORF_76157	LL2012_026	SpA	1	24	ordered_Spar_10	572206	572229	-	2	5_SpeGroup
iORF_76186	LL2012_026	SpA	0	121	ordered_Spar_10	573699	573819	-	1	4_divergent
iORF_76194	LL2012_026	SpA	1	108	ordered_Spar_10	573721	573828	-	0	5_SpeGroup
iORF_76197	LL2012_026	SpA	1	144	ordered_Spar_10	573743	573886	+	1	5_SpeGroup
iORF_76198	LL2012_026	SpA	0	148	ordered_Spar_10	573743	573890	+	1	6_polymorphic
iORF_76185	LL2012_026	SpA	0	79	ordered_Spar_10	573812	573890	+	1	6_polymorphic
iORF_76203	LL2012_026	SpA	1	66	ordered_Spar_10	575205	575270	+	0	5_SpeGroup
iORF_76204	LL2012_026	SpA	0	45	ordered_Spar_10	575226	575270	+	0	4_divergent
iORF_76273	LL2012_026	SpA	1	9	ordered_Spar_10	576600	576608	-	0	5_SpeGroup
iORF_76214	LL2012_026	SpA	1	54	ordered_Spar_10	576662	576715	+	0	3_pPar
iORF_76218	LL2012_026	SpA	0	33	ordered_Spar_10	576665	576697	-	0	4_divergent
iORF_76220	LL2012_026	SpA	1	45	ordered_Spar_10	576696	576740	+	2	3_pPar
iORF_76225	LL2012_026	SpA	0	137	ordered_Spar_10	576792	576928	+	1	6_polymorphic
iORF_76228	LL2012_026	SpA	1	45	ordered_Spar_10	576810	576854	-	0	5_SpeGroup
iORF_76238	LL2012_026	SpA	0	26	ordered_Spar_10	576875	576900	-	0	6_polymorphic
iORF_76239	LL2012_026	SpA	0	36	ordered_Spar_10	576875	576910	-	0	7_ancest
iORF_76243	LL2012_026	SpA	0	43	ordered_Spar_10	576909	576951	+	1	6_polymorphic
iORF_76263	LL2012_026	SpA	0	9	ordered_Spar_10	577046	577054	+	0	4_divergent
iORF_76264	LL2012_026	SpA	1	123	ordered_Spar_10	577060	577182	-	0	5_SpeGroup
iORF_76269	LL2012_026	SpA	0	106	ordered_Spar_10	577094	577199	-	0	4_divergent
iORF_76270	LL2012_026	SpA	0	58	ordered_Spar_10	577125	577182	-	0	4_divergent
iORF_76271	LL2012_026	SpA	1	75	ordered_Spar_10	577125	577199	-	0	4_divergent
iORF_76318	LL2012_026	SpA	1	69	ordered_Spar_10	578144	578212	+	0	1_conserved
iORF_76316	LL2012_026	SpA	1	45	ordered_Spar_10	578200	578244	+	0	1_conserved
iORF_76278	LL2012_026	SpA	1	36	ordered_Spar_10	578241	578276	-	0	6_polymorphic
iORF_76280	LL2012_026	SpA	0	166	ordered_Spar_10	578241	578406	-	0	5_SpeGroup
iORF_76281	LL2012_026	SpA	0	171	ordered_Spar_10	578241	578411	-	0	6_polymorphic
iORF_76283	LL2012_026	SpA	0	91	ordered_Spar_10	578308	578398	+	0	6_polymorphic
iORF_76284	LL2012_026	SpA	1	156	ordered_Spar_10	578308	578463	+	0	6_polymorphic
iORF_76287	LL2012_026	SpA	1	15	ordered_Spar_10	578345	578359	+	0	5_SpeGroup
iORF_76288	LL2012_026	SpA	1	84	ordered_Spar_10	578356	578439	-	0	5_SpeGroup
iORF_76290	LL2012_026	SpA	0	63	ordered_Spar_10	578377	578439	-	0	6_polymorphic
iORF_76291	LL2012_026	SpA	0	65	ordered_Spar_10	578382	578446	+	0	5_SpeGroup
iORF_76292	LL2012_026	SpA	1	105	ordered_Spar_10	578382	578486	+	0	5_SpeGroup
iORF_76293	LL2012_026	SpA	0	108	ordered_Spar_10	578382	578489	+	0	7_ancest
iORF_76294	LL2012_026	SpA	1	57	ordered_Spar_10	578390	578446	+	0	5_SpeGroup
iORF_76295	LL2012_026	SpA	0	47	ordered_Spar_10	578393	578439	-	0	6_polymorphic
iORF_76296	LL2012_026	SpA	1	60	ordered_Spar_10	578414	578473	-	0	3_pPar
iORF_76297	LL2012_026	SpA	0	58	ordered_Spar_10	578464	578521	-	0	5_SpeGroup
iORF_76298	LL2012_026	SpA	1	33	ordered_Spar_10	578480	578512	+	0	5_SpeGroup
iORF_76299	LL2012_026	SpA	0	27	ordered_Spar_10	578486	578512	+	0	6_polymorphic
iORF_76303	LL2012_026	SpA	0	18	ordered_Spar_10	578520	578537	+	0	5_SpeGroup
iORF_76304	LL2012_026	SpA	0	39	ordered_Spar_10	578543	578581	-	0	4_divergent
iORF_76308	LL2012_026	SpA	0	21	ordered_Spar_10	578622	578642	-	0	4_divergent
iORF_76309	LL2012_026	SpA	0	12	ordered_Spar_10	578625	578636	+	0	4_divergent
iORF_76310	LL2012_026	SpA	1	9	ordered_Spar_10	578678	578686	+	0	1_conserved
iORF_76311	LL2012_026	SpA	1	81	ordered_Spar_10	578699	578779	-	0	6_polymorphic
iORF_76313	LL2012_026	SpA	1	12	ordered_Spar_10	578755	578766	-	0	1_conserved
iORF_76315	LL2012_026	SpA	1	27	ordered_Spar_10	578759	578785	+	0	3_pPar
iORF_76355	LL2012_026	SpA	1	42	ordered_Spar_10	581653	581694	+	0	4_divergent
iORF_76356	LL2012_026	SpA	0	45	ordered_Spar_10	581653	581697	+	0	5_SpeGroup
iORF_76334	LL2012_026	SpA	0	12	ordered_Spar_10	581691	581702	-	0	5_SpeGroup
iORF_76335	LL2012_026	SpA	0	9	ordered_Spar_10	581694	581702	-	0	5_SpeGroup
iORF_76336	LL2012_026	SpA	1	15	ordered_Spar_10	581702	581716	-	1	3_pPar
iORF_76337	LL2012_026	SpA	1	75	ordered_Spar_10	581721	581795	-	1	5_SpeGroup
iORF_76338	LL2012_026	SpA	0	152	ordered_Spar_10	581721	581872	-	3	6_polymorphic
iORF_76339	LL2012_026	SpA	1	30	ordered_Spar_10	581730	581759	+	1	5_SpeGroup
iORF_76341	LL2012_026	SpA	0	94	ordered_Spar_10	581730	581823	+	3	5_SpeGroup
iORF_76342	LL2012_026	SpA	0	116	ordered_Spar_10	581730	581845	+	3	6_polymorphic
iORF_76343	LL2012_026	SpA	0	120	ordered_Spar_10	581730	581849	+	3	6_polymorphic
iORF_76344	LL2012_026	SpA	0	124	ordered_Spar_10	581749	581872	-	2	6_polymorphic
iORF_76345	LL2012_026	SpA	0	109	ordered_Spar_10	581764	581872	-	2	6_polymorphic
iORF_76346	LL2012_026	SpA	0	56	ordered_Spar_10	581768	581823	+	2	7_ancest
iORF_76347	LL2012_026	SpA	1	78	ordered_Spar_10	581768	581845	+	2	5_SpeGroup
iORF_76348	LL2012_026	SpA	0	21	ordered_Spar_10	581775	581795	-	0	5_SpeGroup
iORF_76350	LL2012_026	SpA	1	84	ordered_Spar_10	581789	581872	-	2	6_polymorphic
iORF_76352	LL2012_026	SpA	0	18	ordered_Spar_10	581828	581845	+	0	6_polymorphic
iORF_76354	LL2012_026	SpA	1	18	ordered_Spar_10	581849	581866	+	0	3_pPar
iORF_76385	LL2012_026	SpA	1	18	ordered_Spar_10	582250	582267	+	0	5_SpeGroup
iORF_76386	LL2012_026	SpA	0	15	ordered_Spar_10	582253	582267	+	0	4_divergent
iORF_76364	LL2012_026	SpA	1	12	ordered_Spar_10	582343	582354	-	0	3_pPar
iORF_76365	LL2012_026	SpA	0	104	ordered_Spar_10	582351	582454	-	15	6_polymorphic
iORF_76366	LL2012_026	SpA	0	189	ordered_Spar_10	582351	582539	-	15	6_polymorphic
iORF_76368	LL2012_026	SpA	0	60	ordered_Spar_10	582395	582454	-	1	6_polymorphic
iORF_76369	LL2012_026	SpA	0	24	ordered_Spar_10	582402	582425	-	0	6_polymorphic
iORF_76370	LL2012_026	SpA	0	117	ordered_Spar_10	582402	582518	-	0	6_polymorphic
iORF_76371	LL2012_026	SpA	1	138	ordered_Spar_10	582402	582539	-	0	6_polymorphic
iORF_76372	LL2012_026	SpA	0	24	ordered_Spar_10	582424	582447	+	0	6_polymorphic
iORF_76373	LL2012_026	SpA	1	51	ordered_Spar_10	582424	582474	+	0	6_polymorphic
iORF_76374	LL2012_026	SpA	0	79	ordered_Spar_10	582424	582502	+	0	6_polymorphic
iORF_76375	LL2012_026	SpA	1	18	ordered_Spar_10	582451	582468	-	0	1_conserved
iORF_76376	LL2012_026	SpA	0	12	ordered_Spar_10	582463	582474	+	0	6_polymorphic
iORF_76379	LL2012_026	SpA	1	36	ordered_Spar_10	582496	582531	+	0	3_pPar
iORF_76381	LL2012_026	SpA	1	51	ordered_Spar_10	582503	582553	-	0	3_pPar
iORF_76395	LL2012_026	SpA	1	54	ordered_Spar_10	583491	583544	-	0	5_SpeGroup
iORF_76392	LL2012_026	SpA	1	48	ordered_Spar_10	583504	583551	+	0	4_divergent
iORF_76393	LL2012_026	SpA	1	15	ordered_Spar_10	583508	583522	+	0	3_pPar
iORF_76412	LL2012_026	SpA	0	37	ordered_Spar_10	584969	585005	+	2	6_polymorphic
iORF_76491	LL2012_026	SpA	1	9	ordered_Spar_10	585376	585384	+	0	3_pPar
iORF_76448	LL2012_026	SpA	0	28	ordered_Spar_10	585384	585411	+	2	5_SpeGroup
iORF_76449	LL2012_026	SpA	0	46	ordered_Spar_10	585384	585429	+	2	5_SpeGroup
iORF_76451	LL2012_026	SpA	1	84	ordered_Spar_10	585384	585467	+	3	5_SpeGroup
iORF_76492	LL2012_026	SpA	1	27	ordered_Spar_10	585413	585439	-	0	5_SpeGroup
iORF_76504	LL2012_026	SpA	1	57	ordered_Spar_10	585426	585482	-	1	4_divergent
iORF_76506	LL2012_026	SpA	0	179	ordered_Spar_10	585426	585604	-	9	6_polymorphic
iORF_76507	LL2012_026	SpA	0	324	ordered_Spar_10	585426	585749	-	12	6_polymorphic
iORF_76508	LL2012_026	SpA	0	33	ordered_Spar_10	585426	585458	-	1	5_SpeGroup
iORF_76514	LL2012_026	SpA	0	27	ordered_Spar_10	585448	585474	-	0	4_divergent
iORF_76517	LL2012_026	SpA	0	19	ordered_Spar_10	585464	585482	-	0	5_SpeGroup
iORF_76452	LL2012_026	SpA	1	72	ordered_Spar_10	585533	585604	-	8	5_SpeGroup
iORF_76455	LL2012_026	SpA	1	48	ordered_Spar_10	585543	585590	+	4	4_divergent
iORF_76458	LL2012_026	SpA	1	9	ordered_Spar_10	585550	585558	-	0	4_divergent
iORF_76459	LL2012_026	SpA	0	47	ordered_Spar_10	585550	585596	-	4	5_SpeGroup
iORF_76460	LL2012_026	SpA	1	30	ordered_Spar_10	585553	585582	+	0	3_pPar
iORF_76463	LL2012_026	SpA	0	26	ordered_Spar_10	585579	585604	-	4	5_SpeGroup
iORF_76476	LL2012_026	SpA	1	12	ordered_Spar_10	585671	585682	+	0	5_SpeGroup
iORF_76480	LL2012_026	SpA	0	47	ordered_Spar_10	585703	585749	-	3	6_polymorphic
iORF_76481	LL2012_026	SpA	1	102	ordered_Spar_10	585703	585804	-	3	5_SpeGroup
iORF_76482	LL2012_026	SpA	0	17	ordered_Spar_10	585710	585726	+	1	7_ancest
iORF_76483	LL2012_026	SpA	0	42	ordered_Spar_10	585710	585751	+	3	6_polymorphic
iORF_76485	LL2012_026	SpA	0	149	ordered_Spar_10	585710	585858	+	7	6_polymorphic
iORF_76487	LL2012_026	SpA	1	39	ordered_Spar_10	585760	585798	+	0	5_SpeGroup
iORF_76489	LL2012_026	SpA	0	99	ordered_Spar_10	585760	585858	+	4	6_polymorphic
iORF_76490	LL2012_026	SpA	0	150	ordered_Spar_10	585760	585909	+	4	6_polymorphic
iORF_76494	LL2012_026	SpA	0	140	ordered_Spar_10	585815	585954	+	4	5_SpeGroup
iORF_76495	LL2012_026	SpA	0	159	ordered_Spar_10	585815	585973	+	4	5_SpeGroup
iORF_76496	LL2012_026	SpA	1	21	ordered_Spar_10	585838	585858	+	3	4_divergent
iORF_76497	LL2012_026	SpA	1	69	ordered_Spar_10	585849	585917	+	4	4_divergent
iORF_76498	LL2012_026	SpA	0	125	ordered_Spar_10	585849	585973	+	4	5_SpeGroup
iORF_76505	LL2012_026	SpA	1	60	ordered_Spar_10	585914	585973	+	0	5_SpeGroup
iORF_76567	LL2012_026	SpA	1	33	ordered_Spar_10	587411	587443	-	0	5_SpeGroup
iORF_76570	LL2012_026	SpA	0	9	ordered_Spar_10	587437	587445	-	0	4_divergent
iORF_76582	LL2012_026	SpA	0	57	ordered_Spar_10	587532	587588	-	2	4_divergent
iORF_76585	LL2012_026	SpA	0	72	ordered_Spar_10	587575	587646	-	2	4_divergent
iORF_76588	LL2012_026	SpA	1	45	ordered_Spar_10	587602	587646	-	0	5_SpeGroup
iORF_76612	LL2012_026	SpA	0	171	ordered_Spar_10	590539	590709	-	1	5_SpeGroup
iORF_76614	LL2012_026	SpA	1	204	ordered_Spar_10	590539	590742	-	1	4_divergent
iORF_76615	LL2012_026	SpA	1	78	ordered_Spar_10	590551	590628	+	1	3_pPar
iORF_76613	LL2012_026	SpA	0	114	ordered_Spar_10	590654	590767	+	0	5_SpeGroup
iORF_76616	LL2012_026	SpA	0	65	ordered_Spar_10	590678	590742	-	0	6_polymorphic
iORF_76618	LL2012_026	SpA	0	47	ordered_Spar_10	590696	590742	-	0	6_polymorphic
iORF_76619	LL2012_026	SpA	0	23	ordered_Spar_10	590710	590732	+	0	5_SpeGroup
iORF_76622	LL2012_026	SpA	1	27	ordered_Spar_10	590733	590759	+	0	3_pPar
iORF_76623	LL2012_026	SpA	1	27	ordered_Spar_10	590737	590763	+	0	1_conserved
iORF_76624	LL2012_026	SpA	1	24	ordered_Spar_10	590744	590767	+	0	4_divergent
iORF_76704	LL2012_026	SpA	0	64	ordered_Spar_10	594369	594432	+	2	6_polymorphic
iORF_76707	LL2012_026	SpA	0	15	ordered_Spar_10	594369	594383	+	0	5_SpeGroup
iORF_76708	LL2012_026	SpA	1	18	ordered_Spar_10	594369	594386	+	0	6_polymorphic
iORF_76713	LL2012_026	SpA	0	50	ordered_Spar_10	594383	594432	+	2	6_polymorphic
iORF_76714	LL2012_026	SpA	0	70	ordered_Spar_10	594383	594452	+	2	6_polymorphic
iORF_76715	LL2012_026	SpA	1	12	ordered_Spar_10	594383	594394	+	2	5_SpeGroup
iORF_76639	LL2012_026	SpA	1	21	ordered_Spar_10	594419	594439	+	0	4_divergent
iORF_76641	LL2012_026	SpA	1	9	ordered_Spar_10	594424	594432	+	0	6_polymorphic
iORF_76642	LL2012_026	SpA	0	179	ordered_Spar_10	594449	594627	-	1	5_SpeGroup
iORF_76643	LL2012_026	SpA	0	126	ordered_Spar_10	594465	594590	+	1	5_SpeGroup
iORF_76644	LL2012_026	SpA	0	150	ordered_Spar_10	594478	594627	-	1	5_SpeGroup
iORF_76646	LL2012_026	SpA	0	39	ordered_Spar_10	594509	594547	+	0	4_divergent
iORF_76647	LL2012_026	SpA	1	39	ordered_Spar_10	594509	594547	+	1	5_SpeGroup
iORF_76649	LL2012_026	SpA	1	108	ordered_Spar_10	594520	594627	-	1	5_SpeGroup
iORF_76651	LL2012_026	SpA	1	18	ordered_Spar_10	594550	594567	+	0	1_conserved
iORF_76652	LL2012_026	SpA	0	70	ordered_Spar_10	594595	594664	+	0	4_divergent
iORF_76653	LL2012_026	SpA	0	130	ordered_Spar_10	594595	594724	+	2	5_SpeGroup
iORF_76654	LL2012_026	SpA	1	180	ordered_Spar_10	594595	594774	+	4	5_SpeGroup
iORF_76655	LL2012_026	SpA	0	43	ordered_Spar_10	594608	594650	+	0	5_SpeGroup
iORF_76656	LL2012_026	SpA	0	57	ordered_Spar_10	594608	594664	+	0	5_SpeGroup
iORF_76658	LL2012_026	SpA	0	144	ordered_Spar_10	594614	594757	-	4	5_SpeGroup
iORF_76660	LL2012_026	SpA	1	45	ordered_Spar_10	594647	594691	-	2	5_SpeGroup
iORF_76661	LL2012_026	SpA	0	106	ordered_Spar_10	594647	594752	-	4	5_SpeGroup
iORF_76662	LL2012_026	SpA	0	25	ordered_Spar_10	594667	594691	-	2	5_SpeGroup
iORF_76663	LL2012_026	SpA	0	82	ordered_Spar_10	594667	594748	-	4	5_SpeGroup
iORF_76665	LL2012_026	SpA	0	21	ordered_Spar_10	594704	594724	+	0	5_SpeGroup
iORF_76666	LL2012_026	SpA	1	12	ordered_Spar_10	594713	594724	+	0	5_SpeGroup
iORF_76671	LL2012_026	SpA	1	12	ordered_Spar_10	594737	594748	-	2	4_divergent
iORF_76672	LL2012_026	SpA	0	15	ordered_Spar_10	594738	594752	+	0	5_SpeGroup
iORF_76673	LL2012_026	SpA	1	12	ordered_Spar_10	594741	594752	+	0	5_SpeGroup
iORF_76677	LL2012_026	SpA	1	54	ordered_Spar_10	594764	594817	+	0	5_SpeGroup
iORF_76678	LL2012_026	SpA	0	27	ordered_Spar_10	594771	594797	+	0	4_divergent
iORF_76679	LL2012_026	SpA	1	24	ordered_Spar_10	594774	594797	+	0	5_SpeGroup
iORF_76681	LL2012_026	SpA	1	30	ordered_Spar_10	594804	594833	+	0	3_pPar
iORF_76684	LL2012_026	SpA	1	12	ordered_Spar_10	594810	594821	-	0	1_conserved
iORF_76685	LL2012_026	SpA	0	90	ordered_Spar_10	594814	594903	-	3	5_SpeGroup
iORF_76687	LL2012_026	SpA	1	120	ordered_Spar_10	594814	594933	-	7	4_divergent
iORF_76694	LL2012_026	SpA	1	12	ordered_Spar_10	594851	594862	+	2	3_pPar
iORF_76700	LL2012_026	SpA	1	54	ordered_Spar_10	594882	594935	+	5	3_pPar
iORF_76705	LL2012_026	SpA	0	57	ordered_Spar_10	594941	594997	+	0	6_polymorphic
iORF_76706	LL2012_026	SpA	0	51	ordered_Spar_10	594947	594997	+	0	6_polymorphic
iORF_76711	LL2012_026	SpA	1	39	ordered_Spar_10	594970	595008	+	0	3_pPar
iORF_76712	LL2012_026	SpA	1	9	ordered_Spar_10	594989	594997	+	0	4_divergent
iORF_76741	LL2012_026	SpA	1	87	ordered_Spar_10	598326	598412	-	0	6_polymorphic
iORF_76751	LL2012_026	SpA	1	24	ordered_Spar_10	598402	598425	-	0	3_pPar
iORF_76755	LL2012_026	SpA	1	18	ordered_Spar_10	598415	598432	-	0	6_polymorphic
iORF_76757	LL2012_026	SpA	0	202	ordered_Spar_10	598415	598616	-	3	4_divergent
iORF_76759	LL2012_026	SpA	0	109	ordered_Spar_10	598417	598525	+	1	7_ancest
iORF_76760	LL2012_026	SpA	1	129	ordered_Spar_10	598417	598545	+	1	5_SpeGroup
iORF_76761	LL2012_026	SpA	0	139	ordered_Spar_10	598417	598555	+	1	4_divergent
iORF_76721	LL2012_026	SpA	1	183	ordered_Spar_10	598434	598616	-	3	5_SpeGroup
iORF_76730	LL2012_026	SpA	0	24	ordered_Spar_10	598522	598545	+	0	4_divergent
iORF_76732	LL2012_026	SpA	1	27	ordered_Spar_10	598552	598578	+	0	1_conserved
iORF_76734	LL2012_026	SpA	0	57	ordered_Spar_10	598578	598634	+	2	4_divergent
iORF_76735	LL2012_026	SpA	1	105	ordered_Spar_10	598578	598682	+	4	5_SpeGroup
iORF_76736	LL2012_026	SpA	0	39	ordered_Spar_10	598586	598624	-	2	6_polymorphic
iORF_76738	LL2012_026	SpA	1	60	ordered_Spar_10	598588	598647	+	2	3_pPar
iORF_76742	LL2012_026	SpA	0	63	ordered_Spar_10	598626	598688	-	2	6_polymorphic
iORF_76743	LL2012_026	SpA	1	30	ordered_Spar_10	598659	598688	-	2	6_polymorphic
iORF_76776	LL2012_026	SpA	1	45	ordered_Spar_10	603133	603177	-	4	3_pPar
iORF_76762	LL2012_026	SpA	0	24	ordered_Spar_10	603176	603199	+	0	5_SpeGroup
iORF_76788	LL2012_026	SpA	1	57	ordered_Spar_10	604216	604272	+	0	3_pPar
iORF_76795	LL2012_026	SpA	0	147	ordered_Spar_10	604220	604366	-	0	5_SpeGroup
iORF_76804	LL2012_026	SpA	1	105	ordered_Spar_10	604244	604348	+	0	5_SpeGroup
iORF_76805	LL2012_026	SpA	0	45	ordered_Spar_10	604259	604303	+	0	5_SpeGroup
iORF_76806	LL2012_026	SpA	0	90	ordered_Spar_10	604259	604348	+	0	5_SpeGroup
iORF_76808	LL2012_026	SpA	0	30	ordered_Spar_10	604290	604319	+	0	4_divergent
iORF_76809	LL2012_026	SpA	1	63	ordered_Spar_10	604290	604352	+	0	5_SpeGroup
iORF_76780	LL2012_026	SpA	1	60	ordered_Spar_10	604307	604366	-	0	4_divergent
iORF_76785	LL2012_026	SpA	1	33	ordered_Spar_10	604349	604381	+	0	3_pPar
iORF_76786	LL2012_026	SpA	1	12	ordered_Spar_10	604363	604374	-	0	4_divergent
iORF_76790	LL2012_026	SpA	1	9	ordered_Spar_10	604401	604409	-	0	1_conserved
iORF_76791	LL2012_026	SpA	1	24	ordered_Spar_10	604403	604426	+	0	1_conserved
iORF_77092	LL2012_026	SpA	1	57	ordered_Spar_10	605680	605736	+	5	6_polymorphic
iORF_77093	LL2012_026	SpA	0	86	ordered_Spar_10	605680	605765	+	6	6_polymorphic
iORF_77116	LL2012_026	SpA	0	63	ordered_Spar_10	605703	605765	+	5	7_ancest
iORF_76815	LL2012_026	SpA	0	33	ordered_Spar_10	605733	605765	+	1	6_polymorphic
iORF_76832	LL2012_026	SpA	0	32	ordered_Spar_10	605747	605778	+	1	4_divergent
iORF_76838	LL2012_026	SpA	0	26	ordered_Spar_10	605753	605778	+	1	5_SpeGroup
iORF_76839	LL2012_026	SpA	1	57	ordered_Spar_10	605753	605809	+	1	5_SpeGroup
iORF_76880	LL2012_026	SpA	0	9	ordered_Spar_10	605801	605809	+	0	4_divergent
iORF_76939	LL2012_026	SpA	0	51	ordered_Spar_10	605867	605917	+	6	5_SpeGroup
iORF_76950	LL2012_026	SpA	0	51	ordered_Spar_10	605867	605917	+	1	6_polymorphic
iORF_77000	LL2012_026	SpA	0	15	ordered_Spar_10	605912	605926	-	0	4_divergent
iORF_76887	LL2012_026	SpA	1	15	ordered_Spar_10	607471	607485	+	0	5_SpeGroup
iORF_76888	LL2012_026	SpA	0	36	ordered_Spar_10	607476	607511	-	0	6_polymorphic
iORF_76891	LL2012_026	SpA	0	36	ordered_Spar_10	607562	607597	+	0	5_SpeGroup
iORF_76892	LL2012_026	SpA	1	60	ordered_Spar_10	607570	607629	-	0	4_divergent
iORF_76895	LL2012_026	SpA	1	48	ordered_Spar_10	607598	607645	+	0	1_conserved
iORF_76896	LL2012_026	SpA	0	67	ordered_Spar_10	607634	607700	-	0	5_SpeGroup
iORF_76899	LL2012_026	SpA	1	24	ordered_Spar_10	607636	607659	+	0	1_conserved
iORF_76900	LL2012_026	SpA	0	45	ordered_Spar_10	607656	607700	-	0	5_SpeGroup
iORF_76902	LL2012_026	SpA	1	30	ordered_Spar_10	607671	607700	-	0	5_SpeGroup
iORF_76905	LL2012_026	SpA	1	15	ordered_Spar_10	607707	607721	-	0	6_polymorphic
iORF_76907	LL2012_026	SpA	0	30	ordered_Spar_10	607711	607740	-	0	5_SpeGroup
iORF_76915	LL2012_026	SpA	1	15	ordered_Spar_10	607833	607847	-	0	4_divergent
iORF_76923	LL2012_026	SpA	1	45	ordered_Spar_10	607915	607959	-	0	5_SpeGroup
iORF_76926	LL2012_026	SpA	0	25	ordered_Spar_10	607935	607959	-	0	4_divergent
iORF_76927	LL2012_026	SpA	0	34	ordered_Spar_10	607937	607970	+	0	4_divergent
iORF_76933	LL2012_026	SpA	1	36	ordered_Spar_10	607951	607986	+	0	5_SpeGroup
iORF_76934	LL2012_026	SpA	0	91	ordered_Spar_10	607951	608041	+	1	4_divergent
iORF_76935	LL2012_026	SpA	0	24	ordered_Spar_10	607963	607986	+	0	4_divergent
iORF_76936	LL2012_026	SpA	1	72	ordered_Spar_10	607970	608041	+	1	5_SpeGroup
iORF_76937	LL2012_026	SpA	1	93	ordered_Spar_10	607983	608075	-	1	4_divergent
iORF_76940	LL2012_026	SpA	1	36	ordered_Spar_10	607996	608031	-	1	4_divergent
iORF_76945	LL2012_026	SpA	0	48	ordered_Spar_10	608028	608075	-	0	5_SpeGroup
iORF_76946	LL2012_026	SpA	1	21	ordered_Spar_10	608033	608053	-	0	6_polymorphic
iORF_76947	LL2012_026	SpA	0	30	ordered_Spar_10	608033	608062	-	0	6_polymorphic
iORF_76951	LL2012_026	SpA	1	12	ordered_Spar_10	608038	608049	-	0	3_pPar
iORF_76953	LL2012_026	SpA	1	9	ordered_Spar_10	608063	608071	-	0	3_pPar
iORF_76956	LL2012_026	SpA	0	58	ordered_Spar_10	608074	608131	+	10	6_polymorphic
iORF_76957	LL2012_026	SpA	0	89	ordered_Spar_10	608074	608162	+	11	6_polymorphic
iORF_76958	LL2012_026	SpA	0	92	ordered_Spar_10	608074	608165	+	11	6_polymorphic
iORF_76959	LL2012_026	SpA	0	158	ordered_Spar_10	608074	608231	+	12	6_polymorphic
iORF_76963	LL2012_026	SpA	0	39	ordered_Spar_10	608114	608152	-	0	5_SpeGroup
iORF_76964	LL2012_026	SpA	1	39	ordered_Spar_10	608114	608152	-	1	5_SpeGroup
iORF_76965	LL2012_026	SpA	0	188	ordered_Spar_10	608114	608301	-	2	5_SpeGroup
iORF_76967	LL2012_026	SpA	1	78	ordered_Spar_10	608159	608236	+	1	5_SpeGroup
iORF_76969	LL2012_026	SpA	0	75	ordered_Spar_10	608162	608236	+	1	5_SpeGroup
iORF_76971	LL2012_026	SpA	0	30	ordered_Spar_10	608170	608199	-	0	5_SpeGroup
iORF_76972	LL2012_026	SpA	1	132	ordered_Spar_10	608170	608301	-	1	5_SpeGroup
iORF_76974	LL2012_026	SpA	0	60	ordered_Spar_10	608242	608301	-	0	5_SpeGroup
iORF_76975	LL2012_026	SpA	1	45	ordered_Spar_10	608264	608308	+	0	6_polymorphic
iORF_76976	LL2012_026	SpA	0	51	ordered_Spar_10	608264	608314	+	0	6_polymorphic
iORF_77023	LL2012_026	SpA	0	21	ordered_Spar_10	608918	608938	-	0	4_divergent
iORF_77025	LL2012_026	SpA	1	9	ordered_Spar_10	608948	608956	-	0	1_conserved
iORF_77027	LL2012_026	SpA	1	57	ordered_Spar_10	608964	609020	+	0	6_polymorphic
iORF_77028	LL2012_026	SpA	0	60	ordered_Spar_10	608964	609023	+	0	6_polymorphic
iORF_77029	LL2012_026	SpA	1	21	ordered_Spar_10	608977	608997	-	0	3_pPar
iORF_77031	LL2012_026	SpA	1	9	ordered_Spar_10	608999	609007	-	0	6_polymorphic
iORF_77032	LL2012_026	SpA	0	38	ordered_Spar_10	608999	609036	-	1	6_polymorphic
iORF_77033	LL2012_026	SpA	1	30	ordered_Spar_10	609007	609036	-	1	6_polymorphic
iORF_77035	LL2012_026	SpA	0	32	ordered_Spar_10	609103	609134	-	3	5_SpeGroup
iORF_77036	LL2012_026	SpA	0	21	ordered_Spar_10	609114	609134	-	2	5_SpeGroup
iORF_77037	LL2012_026	SpA	0	11	ordered_Spar_10	609117	609127	+	1	5_SpeGroup
iORF_77038	LL2012_026	SpA	1	27	ordered_Spar_10	609117	609143	+	2	4_divergent
iORF_77040	LL2012_026	SpA	1	33	ordered_Spar_10	609143	609175	+	0	5_SpeGroup
iORF_77041	LL2012_026	SpA	0	108	ordered_Spar_10	609143	609250	+	2	5_SpeGroup
iORF_77042	LL2012_026	SpA	0	242	ordered_Spar_10	609143	609384	+	2	5_SpeGroup
iORF_77044	LL2012_026	SpA	0	56	ordered_Spar_10	609166	609221	+	2	5_SpeGroup
iORF_77045	LL2012_026	SpA	0	205	ordered_Spar_10	609166	609370	+	2	5_SpeGroup
iORF_77046	LL2012_026	SpA	1	219	ordered_Spar_10	609166	609384	+	2	5_SpeGroup
iORF_77047	LL2012_026	SpA	1	30	ordered_Spar_10	609183	609212	-	0	1_conserved
iORF_77048	LL2012_026	SpA	1	18	ordered_Spar_10	609204	609221	+	2	4_divergent
iORF_77049	LL2012_026	SpA	0	47	ordered_Spar_10	609204	609250	+	2	5_SpeGroup
iORF_77053	LL2012_026	SpA	1	33	ordered_Spar_10	609240	609272	+	0	3_pPar
iORF_77054	LL2012_026	SpA	1	15	ordered_Spar_10	609254	609268	+	0	3_pPar
iORF_77062	LL2012_026	SpA	0	15	ordered_Spar_10	609370	609384	+	0	4_divergent
iORF_77063	LL2012_026	SpA	1	24	ordered_Spar_10	609381	609404	-	0	1_conserved
iORF_77064	LL2012_026	SpA	1	33	ordered_Spar_10	609384	609416	+	0	1_conserved
iORF_77065	LL2012_026	SpA	1	75	ordered_Spar_10	609388	609462	-	6	5_SpeGroup
iORF_77066	LL2012_026	SpA	0	62	ordered_Spar_10	609401	609462	-	6	4_divergent
iORF_77067	LL2012_026	SpA	1	120	ordered_Spar_10	609401	609520	-	7	5_SpeGroup
iORF_77069	LL2012_026	SpA	1	54	ordered_Spar_10	609416	609469	+	6	4_divergent
iORF_77070	LL2012_026	SpA	0	107	ordered_Spar_10	609416	609522	+	7	4_divergent
iORF_77071	LL2012_026	SpA	1	9	ordered_Spar_10	609436	609444	+	0	3_pPar
iORF_77072	LL2012_026	SpA	1	42	ordered_Spar_10	609466	609507	-	0	3_pPar
iORF_77074	LL2012_026	SpA	0	42	ordered_Spar_10	609511	609552	-	1	4_divergent
iORF_77086	LL2012_026	SpA	0	57	ordered_Spar_10	609661	609717	+	0	4_divergent
iORF_77088	LL2012_026	SpA	0	84	ordered_Spar_10	609711	609794	-	1	5_SpeGroup
iORF_77089	LL2012_026	SpA	1	81	ordered_Spar_10	609714	609794	-	1	4_divergent
iORF_77090	LL2012_026	SpA	1	18	ordered_Spar_10	609787	609804	-	0	1_conserved
iORF_77153	LL2012_026	SpA	0	27	ordered_Spar_10	610795	610821	+	0	4_divergent
iORF_77156	LL2012_026	SpA	1	42	ordered_Spar_10	610795	610836	+	1	5_SpeGroup
iORF_77157	LL2012_026	SpA	1	18	ordered_Spar_10	610950	610967	-	1	3_pPar
iORF_77162	LL2012_026	SpA	1	30	ordered_Spar_10	610988	611017	-	0	3_pPar
iORF_77165	LL2012_026	SpA	1	141	ordered_Spar_10	611002	611142	-	1	6_polymorphic
iORF_77167	LL2012_026	SpA	0	109	ordered_Spar_10	611034	611142	-	0	6_polymorphic
iORF_77168	LL2012_026	SpA	1	9	ordered_Spar_10	611062	611070	+	0	1_conserved
iORF_77170	LL2012_026	SpA	1	90	ordered_Spar_10	611079	611168	+	0	4_divergent
iORF_77171	LL2012_026	SpA	0	15	ordered_Spar_10	611091	611105	-	0	4_divergent
iORF_77172	LL2012_026	SpA	1	18	ordered_Spar_10	611091	611108	-	0	5_SpeGroup
iORF_77174	LL2012_026	SpA	0	54	ordered_Spar_10	611115	611168	+	0	5_SpeGroup
iORF_77176	LL2012_026	SpA	1	36	ordered_Spar_10	611139	611174	-	0	1_conserved
iORF_77177	LL2012_026	SpA	0	12	ordered_Spar_10	611198	611209	-	0	4_divergent
iORF_77178	LL2012_026	SpA	1	48	ordered_Spar_10	611198	611245	-	0	4_divergent
iORF_77193	LL2012_026	SpA	1	12	ordered_Spar_10	612119	612130	-	0	6_polymorphic
iORF_77202	LL2012_026	SpA	1	12	ordered_Spar_10	612133	612144	+	1	3_pPar
iORF_77203	LL2012_026	SpA	0	24	ordered_Spar_10	612157	612180	-	0	4_divergent
iORF_77204	LL2012_026	SpA	0	48	ordered_Spar_10	612174	612221	+	1	6_polymorphic
iORF_77206	LL2012_026	SpA	0	62	ordered_Spar_10	612189	612250	-	2	6_polymorphic
iORF_77183	LL2012_026	SpA	1	39	ordered_Spar_10	612212	612250	-	1	5_SpeGroup
iORF_77184	LL2012_026	SpA	1	33	ordered_Spar_10	612214	612246	+	1	6_polymorphic
iORF_77185	LL2012_026	SpA	0	67	ordered_Spar_10	612214	612280	+	2	6_polymorphic
iORF_77186	LL2012_026	SpA	0	21	ordered_Spar_10	612218	612238	+	1	6_polymorphic
iORF_77187	LL2012_026	SpA	0	169	ordered_Spar_10	612218	612386	+	4	6_polymorphic
iORF_77188	LL2012_026	SpA	0	24	ordered_Spar_10	612227	612250	-	1	6_polymorphic
iORF_77189	LL2012_026	SpA	0	41	ordered_Spar_10	612240	612280	+	1	6_polymorphic
iORF_77190	LL2012_026	SpA	1	87	ordered_Spar_10	612240	612326	+	3	5_SpeGroup
iORF_77191	LL2012_026	SpA	0	121	ordered_Spar_10	612247	612367	-	3	6_polymorphic
iORF_77196	LL2012_026	SpA	0	69	ordered_Spar_10	612299	612367	-	0	6_polymorphic
iORF_77198	LL2012_026	SpA	0	9	ordered_Spar_10	612318	612326	+	0	4_divergent
iORF_77199	LL2012_026	SpA	1	15	ordered_Spar_10	612323	612337	+	0	4_divergent
iORF_77200	LL2012_026	SpA	0	24	ordered_Spar_10	612323	612346	+	0	5_SpeGroup
iORF_77201	LL2012_026	SpA	0	21	ordered_Spar_10	612366	612386	+	0	6_polymorphic
iORF_77209	LL2012_026	SpA	1	36	ordered_Spar_10	612992	613027	+	4	5_SpeGroup
iORF_77219	LL2012_026	SpA	0	71	ordered_Spar_10	612998	613068	+	4	5_SpeGroup
iORF_77228	LL2012_026	SpA	1	12	ordered_Spar_10	613034	613045	-	0	3_pPar
iORF_77229	LL2012_026	SpA	1	141	ordered_Spar_10	613045	613185	-	11	5_SpeGroup
iORF_77230	LL2012_026	SpA	1	120	ordered_Spar_10	613050	613169	-	10	5_SpeGroup
iORF_77231	LL2012_026	SpA	0	9	ordered_Spar_10	613050	613058	-	0	4_divergent
iORF_77232	LL2012_026	SpA	0	131	ordered_Spar_10	613055	613185	-	11	5_SpeGroup
iORF_77233	LL2012_026	SpA	1	12	ordered_Spar_10	613057	613068	+	0	4_divergent
iORF_77234	LL2012_026	SpA	1	15	ordered_Spar_10	613069	613083	+	0	3_pPar
iORF_77207	LL2012_026	SpA	1	120	ordered_Spar_10	613093	613212	+	9	5_SpeGroup
iORF_77208	LL2012_026	SpA	0	131	ordered_Spar_10	613093	613223	+	10	7_ancest
iORF_77210	LL2012_026	SpA	0	15	ordered_Spar_10	613109	613123	+	1	4_divergent
iORF_77211	LL2012_026	SpA	1	21	ordered_Spar_10	613109	613129	+	1	5_SpeGroup
iORF_77213	LL2012_026	SpA	0	50	ordered_Spar_10	613120	613169	-	7	4_divergent
iORF_77215	LL2012_026	SpA	0	54	ordered_Spar_10	613138	613191	+	3	4_divergent
iORF_77221	LL2012_026	SpA	0	9	ordered_Spar_10	613166	613174	-	0	6_polymorphic
iORF_77224	LL2012_026	SpA	0	12	ordered_Spar_10	613173	613184	+	1	6_polymorphic
iORF_77225	LL2012_026	SpA	0	51	ordered_Spar_10	613173	613223	+	2	5_SpeGroup
iORF_77227	LL2012_026	SpA	1	27	ordered_Spar_10	613197	613223	+	1	4_divergent
iORF_77266	LL2012_026	SpA	1	15	ordered_Spar_10	615203	615217	+	0	3_pPar
iORF_77264	LL2012_026	SpA	0	111	ordered_Spar_10	615244	615354	-	4	6_polymorphic
iORF_77268	LL2012_026	SpA	1	9	ordered_Spar_10	615290	615298	+	0	4_divergent
iORF_77238	LL2012_026	SpA	0	18	ordered_Spar_10	615298	615315	+	2	6_polymorphic
iORF_77239	LL2012_026	SpA	0	43	ordered_Spar_10	615312	615354	-	1	6_polymorphic
iORF_77242	LL2012_026	SpA	1	87	ordered_Spar_10	615328	615414	+	2	4_divergent
iORF_77243	LL2012_026	SpA	0	91	ordered_Spar_10	615328	615418	+	2	6_polymorphic
iORF_77244	LL2012_026	SpA	0	134	ordered_Spar_10	615328	615461	+	4	6_polymorphic
iORF_77245	LL2012_026	SpA	0	45	ordered_Spar_10	615335	615379	-	0	4_divergent
iORF_77247	LL2012_026	SpA	0	178	ordered_Spar_10	615335	615512	-	4	7_ancest
iORF_77248	LL2012_026	SpA	0	24	ordered_Spar_10	615353	615376	+	0	4_divergent
iORF_77249	LL2012_026	SpA	0	19	ordered_Spar_10	615396	615414	+	0	5_SpeGroup
iORF_77250	LL2012_026	SpA	1	66	ordered_Spar_10	615396	615461	+	2	5_SpeGroup
iORF_77251	LL2012_026	SpA	0	121	ordered_Spar_10	615396	615516	+	3	4_divergent
iORF_77252	LL2012_026	SpA	0	107	ordered_Spar_10	615406	615512	-	3	5_SpeGroup
iORF_77253	LL2012_026	SpA	1	102	ordered_Spar_10	615411	615512	-	3	5_SpeGroup
iORF_77255	LL2012_026	SpA	1	78	ordered_Spar_10	615449	615526	+	1	3_pPar
iORF_77258	LL2012_026	SpA	1	42	ordered_Spar_10	615503	615544	-	0	5_SpeGroup
iORF_77259	LL2012_026	SpA	0	18	ordered_Spar_10	615528	615545	-	0	5_SpeGroup
iORF_77260	LL2012_026	SpA	1	36	ordered_Spar_10	615558	615593	-	0	5_SpeGroup
iORF_77261	LL2012_026	SpA	0	21	ordered_Spar_10	615573	615593	-	0	5_SpeGroup
iORF_77262	LL2012_026	SpA	0	24	ordered_Spar_10	615573	615596	-	3	5_SpeGroup
iORF_77263	LL2012_026	SpA	0	13	ordered_Spar_10	615595	615607	-	2	5_SpeGroup
iORF_77622	LL2012_026	SpA	1	24	ordered_Spar_10	622026	622049	+	0	3_pPar
iORF_77610	LL2012_026	SpA	1	39	ordered_Spar_10	622052	622090	+	0	3_pPar
iORF_77625	LL2012_026	SpA	1	9	ordered_Spar_10	622065	622073	+	0	1_conserved
iORF_77662	LL2012_026	SpA	1	78	ordered_Spar_10	622099	622176	+	2	5_SpeGroup
iORF_77663	LL2012_026	SpA	0	131	ordered_Spar_10	622099	622229	+	2	4_divergent
iORF_77667	LL2012_026	SpA	0	64	ordered_Spar_10	622111	622174	-	2	4_divergent
iORF_77590	LL2012_026	SpA	1	48	ordered_Spar_10	622127	622174	-	2	5_SpeGroup
iORF_77591	LL2012_026	SpA	0	16	ordered_Spar_10	622161	622176	+	2	5_SpeGroup
iORF_77592	LL2012_026	SpA	0	35	ordered_Spar_10	622161	622195	+	2	5_SpeGroup
iORF_77593	LL2012_026	SpA	1	69	ordered_Spar_10	622161	622229	+	2	4_divergent
iORF_77595	LL2012_026	SpA	0	82	ordered_Spar_10	622173	622254	+	0	4_divergent
iORF_77597	LL2012_026	SpA	1	60	ordered_Spar_10	622244	622303	+	0	5_SpeGroup
iORF_77599	LL2012_026	SpA	0	9	ordered_Spar_10	622258	622266	+	0	5_SpeGroup
iORF_77600	LL2012_026	SpA	1	54	ordered_Spar_10	622263	622316	+	0	4_divergent
iORF_77601	LL2012_026	SpA	0	12	ordered_Spar_10	622264	622275	-	0	5_SpeGroup
iORF_77603	LL2012_026	SpA	0	66	ordered_Spar_10	622267	622332	+	0	4_divergent
iORF_77604	LL2012_026	SpA	1	105	ordered_Spar_10	622267	622371	+	0	5_SpeGroup
iORF_77605	LL2012_026	SpA	1	30	ordered_Spar_10	622278	622307	-	0	3_pPar
iORF_77607	LL2012_026	SpA	1	96	ordered_Spar_10	622300	622395	-	0	3_pPar
iORF_77608	LL2012_026	SpA	0	27	ordered_Spar_10	622304	622330	-	0	4_divergent
iORF_77609	LL2012_026	SpA	1	18	ordered_Spar_10	622313	622330	-	0	5_SpeGroup
iORF_77613	LL2012_026	SpA	1	12	ordered_Spar_10	622365	622376	-	0	3_pPar
iORF_77616	LL2012_026	SpA	0	147	ordered_Spar_10	622368	622514	+	4	6_polymorphic
iORF_77619	LL2012_026	SpA	1	12	ordered_Spar_10	622417	622428	-	0	3_pPar
iORF_77624	LL2012_026	SpA	1	36	ordered_Spar_10	622450	622485	+	0	4_divergent
iORF_77626	LL2012_026	SpA	1	39	ordered_Spar_10	622474	622512	-	0	3_pPar
iORF_77627	LL2012_026	SpA	0	24	ordered_Spar_10	622511	622534	+	0	5_SpeGroup
iORF_77629	LL2012_026	SpA	0	157	ordered_Spar_10	622511	622667	+	4	7_ancest
iORF_77630	LL2012_026	SpA	0	168	ordered_Spar_10	622511	622678	+	7	5_SpeGroup
iORF_77631	LL2012_026	SpA	0	30	ordered_Spar_10	622576	622605	-	0	4_divergent
iORF_77633	LL2012_026	SpA	0	84	ordered_Spar_10	622595	622678	+	7	5_SpeGroup
iORF_77637	LL2012_026	SpA	1	45	ordered_Spar_10	622623	622667	+	4	5_SpeGroup
iORF_77640	LL2012_026	SpA	0	23	ordered_Spar_10	622631	622653	-	1	4_divergent
iORF_77641	LL2012_026	SpA	1	18	ordered_Spar_10	622636	622653	-	1	5_SpeGroup
iORF_77642	LL2012_026	SpA	1	27	ordered_Spar_10	622652	622678	+	4	5_SpeGroup
iORF_77644	LL2012_026	SpA	0	9	ordered_Spar_10	622659	622667	+	0	4_divergent
iORF_77645	LL2012_026	SpA	1	39	ordered_Spar_10	622678	622716	+	2	5_SpeGroup
iORF_77646	LL2012_026	SpA	0	81	ordered_Spar_10	622678	622758	+	2	4_divergent
iORF_77647	LL2012_026	SpA	0	94	ordered_Spar_10	622710	622803	-	1	5_SpeGroup
iORF_77649	LL2012_026	SpA	0	50	ordered_Spar_10	622730	622779	+	1	6_polymorphic
iORF_77651	LL2012_026	SpA	1	141	ordered_Spar_10	622730	622870	+	2	6_polymorphic
iORF_77652	LL2012_026	SpA	0	148	ordered_Spar_10	622730	622877	+	2	6_polymorphic
iORF_77654	LL2012_026	SpA	1	9	ordered_Spar_10	622739	622747	-	0	6_polymorphic
iORF_77658	LL2012_026	SpA	0	82	ordered_Spar_10	622755	622836	+	1	5_SpeGroup
iORF_77659	LL2012_026	SpA	0	123	ordered_Spar_10	622755	622877	+	2	6_polymorphic
iORF_77665	LL2012_026	SpA	1	9	ordered_Spar_10	622870	622878	+	0	5_SpeGroup
iORF_77706	LL2012_026	SpA	1	75	ordered_Spar_10	625398	625472	+	0	4_divergent
iORF_77707	LL2012_026	SpA	0	63	ordered_Spar_10	625410	625472	+	0	5_SpeGroup
iORF_77674	LL2012_026	SpA	1	69	ordered_Spar_10	625488	625556	-	0	3_pPar
iORF_77676	LL2012_026	SpA	1	33	ordered_Spar_10	625565	625597	-	0	1_conserved
iORF_77677	LL2012_026	SpA	0	9	ordered_Spar_10	625596	625604	+	0	4_divergent
iORF_77678	LL2012_026	SpA	1	87	ordered_Spar_10	625605	625691	+	3	3_pPar
iORF_77680	LL2012_026	SpA	1	27	ordered_Spar_10	625644	625670	-	0	6_polymorphic
iORF_77681	LL2012_026	SpA	0	30	ordered_Spar_10	625644	625673	-	3	6_polymorphic
iORF_77682	LL2012_026	SpA	0	119	ordered_Spar_10	625644	625762	-	4	6_polymorphic
iORF_77684	LL2012_026	SpA	1	96	ordered_Spar_10	625667	625762	-	4	6_polymorphic
iORF_77687	LL2012_026	SpA	0	93	ordered_Spar_10	625670	625762	-	4	6_polymorphic
iORF_77688	LL2012_026	SpA	0	84	ordered_Spar_10	625679	625762	-	1	6_polymorphic
iORF_77689	LL2012_026	SpA	0	75	ordered_Spar_10	625681	625755	+	1	6_polymorphic
iORF_77690	LL2012_026	SpA	1	54	ordered_Spar_10	625706	625759	+	0	5_SpeGroup
iORF_77691	LL2012_026	SpA	0	63	ordered_Spar_10	625706	625768	+	0	4_divergent
iORF_77694	LL2012_026	SpA	1	33	ordered_Spar_10	625723	625755	+	0	6_polymorphic
iORF_77695	LL2012_026	SpA	1	75	ordered_Spar_10	625752	625826	+	0	5_SpeGroup
iORF_77697	LL2012_026	SpA	0	136	ordered_Spar_10	625752	625887	+	1	6_polymorphic
iORF_77698	LL2012_026	SpA	0	48	ordered_Spar_10	625787	625834	-	0	6_polymorphic
iORF_77699	LL2012_026	SpA	0	92	ordered_Spar_10	625787	625878	-	0	6_polymorphic
iORF_77700	LL2012_026	SpA	0	82	ordered_Spar_10	625797	625878	-	0	6_polymorphic
iORF_77702	LL2012_026	SpA	1	9	ordered_Spar_10	625813	625821	-	0	6_polymorphic
iORF_77704	LL2012_026	SpA	1	12	ordered_Spar_10	625823	625834	-	0	4_divergent
iORF_77711	LL2012_026	SpA	1	117	ordered_Spar_10	627053	627169	-	1	4_divergent
iORF_77713	LL2012_026	SpA	0	58	ordered_Spar_10	627112	627169	-	1	5_SpeGroup
iORF_77735	LL2012_026	SpA	1	45	ordered_Spar_10	629538	629582	-	0	3_pPar
iORF_77736	LL2012_026	SpA	1	57	ordered_Spar_10	629548	629604	+	0	3_pPar
iORF_77738	LL2012_026	SpA	1	18	ordered_Spar_10	629591	629608	+	0	3_pPar
iORF_77739	LL2012_026	SpA	1	57	ordered_Spar_10	629612	629668	-	2	5_SpeGroup
iORF_77743	LL2012_026	SpA	0	17	ordered_Spar_10	629652	629668	-	2	6_polymorphic
iORF_77744	LL2012_026	SpA	0	13	ordered_Spar_10	629656	629668	-	2	6_polymorphic
iORF_77899	LL2012_026	SpA	0	95	ordered_Spar_10	635615	635709	+	11	6_polymorphic
iORF_77937	LL2012_026	SpA	0	78	ordered_Spar_10	635673	635750	+	0	5_SpeGroup
iORF_77938	LL2012_026	SpA	1	90	ordered_Spar_10	635673	635762	+	1	4_divergent
iORF_77887	LL2012_026	SpA	1	15	ordered_Spar_10	635716	635730	-	0	3_pPar
iORF_77889	LL2012_026	SpA	0	15	ordered_Spar_10	635743	635757	-	0	5_SpeGroup
iORF_77890	LL2012_026	SpA	1	27	ordered_Spar_10	635743	635769	-	1	4_divergent
iORF_77891	LL2012_026	SpA	1	18	ordered_Spar_10	635756	635773	+	1	4_divergent
iORF_77893	LL2012_026	SpA	1	30	ordered_Spar_10	635764	635793	+	1	6_polymorphic
iORF_77894	LL2012_026	SpA	0	56	ordered_Spar_10	635764	635819	+	1	6_polymorphic
iORF_77895	LL2012_026	SpA	0	97	ordered_Spar_10	635764	635860	+	1	6_polymorphic
iORF_77897	LL2012_026	SpA	1	90	ordered_Spar_10	635803	635892	+	0	3_pPar
iORF_77903	LL2012_026	SpA	1	9	ordered_Spar_10	635828	635836	-	0	1_conserved
iORF_77905	LL2012_026	SpA	1	78	ordered_Spar_10	635835	635912	+	0	3_pPar
iORF_77906	LL2012_026	SpA	0	30	ordered_Spar_10	635845	635874	-	0	4_divergent
iORF_77908	LL2012_026	SpA	1	18	ordered_Spar_10	635857	635874	-	0	5_SpeGroup
iORF_77909	LL2012_026	SpA	1	15	ordered_Spar_10	635865	635879	-	0	1_conserved
iORF_77913	LL2012_026	SpA	1	54	ordered_Spar_10	635896	635949	-	3	6_polymorphic
iORF_77914	LL2012_026	SpA	0	144	ordered_Spar_10	635896	636039	-	8	6_polymorphic
iORF_77915	LL2012_026	SpA	1	54	ordered_Spar_10	635917	635970	+	8	3_pPar
iORF_77917	LL2012_026	SpA	1	66	ordered_Spar_10	635946	636011	-	5	3_pPar
iORF_77920	LL2012_026	SpA	0	39	ordered_Spar_10	635990	636028	+	0	5_SpeGroup
iORF_77922	LL2012_026	SpA	0	18	ordered_Spar_10	636022	636039	-	0	6_polymorphic
iORF_77924	LL2012_026	SpA	1	87	ordered_Spar_10	636052	636138	+	0	3_pPar
iORF_77925	LL2012_026	SpA	1	18	ordered_Spar_10	636056	636073	-	0	3_pPar
iORF_77927	LL2012_026	SpA	1	24	ordered_Spar_10	636077	636100	-	0	1_conserved
iORF_77930	LL2012_026	SpA	1	120	ordered_Spar_10	636129	636248	+	1	3_pPar
iORF_77931	LL2012_026	SpA	1	48	ordered_Spar_10	636167	636214	-	1	6_polymorphic
iORF_77948	LL2012_026	SpA	0	75	ordered_Spar_10	638352	638426	-	1	4_divergent
iORF_77952	LL2012_026	SpA	0	57	ordered_Spar_10	638355	638411	+	1	6_polymorphic
iORF_77945	LL2012_026	SpA	1	15	ordered_Spar_10	638397	638411	+	0	6_polymorphic
iORF_77939	LL2012_026	SpA	1	42	ordered_Spar_10	638464	638505	+	0	3_pPar
iORF_77959	LL2012_026	SpA	0	12	ordered_Spar_10	639504	639515	+	0	4_divergent
iORF_77961	LL2012_026	SpA	1	39	ordered_Spar_10	639523	639561	-	0	5_SpeGroup
iORF_77962	LL2012_026	SpA	0	40	ordered_Spar_10	639523	639562	-	0	4_divergent
iORF_77975	LL2012_026	SpA	0	116	ordered_Spar_10	640299	640414	-	11	7_ancest
iORF_77981	LL2012_026	SpA	0	97	ordered_Spar_10	640320	640416	+	7	6_polymorphic
iORF_77990	LL2012_026	SpA	1	12	ordered_Spar_10	640340	640351	-	0	3_pPar
iORF_77991	LL2012_026	SpA	1	54	ordered_Spar_10	640342	640395	+	6	5_SpeGroup
iORF_77999	LL2012_026	SpA	1	33	ordered_Spar_10	640382	640414	-	1	5_SpeGroup
iORF_77996	LL2012_026	SpA	1	30	ordered_Spar_10	640847	640876	+	2	3_pPar
iORF_77998	LL2012_026	SpA	0	27	ordered_Spar_10	640855	640881	+	0	4_divergent
iORF_78044	LL2012_026	SpA	1	48	ordered_Spar_10	641782	641829	-	3	4_divergent
iORF_78051	LL2012_026	SpA	1	63	ordered_Spar_10	641785	641847	+	4	5_SpeGroup
iORF_78062	LL2012_026	SpA	0	32	ordered_Spar_10	641798	641829	-	3	6_polymorphic
iORF_78063	LL2012_026	SpA	0	12	ordered_Spar_10	641811	641822	-	0	4_divergent
iORF_78081	LL2012_026	SpA	0	58	ordered_Spar_10	641947	642004	+	0	5_SpeGroup
iORF_78082	LL2012_026	SpA	0	141	ordered_Spar_10	641947	642087	+	1	5_SpeGroup
iORF_78083	LL2012_026	SpA	1	51	ordered_Spar_10	641954	642004	+	0	4_divergent
iORF_78084	LL2012_026	SpA	0	55	ordered_Spar_10	641954	642008	+	0	5_SpeGroup
iORF_78085	LL2012_026	SpA	1	21	ordered_Spar_10	641964	641984	+	0	4_divergent
iORF_78086	LL2012_026	SpA	0	22	ordered_Spar_10	641964	641985	+	0	5_SpeGroup
iORF_78087	LL2012_026	SpA	0	49	ordered_Spar_10	641981	642029	-	1	5_SpeGroup
iORF_78090	LL2012_026	SpA	1	105	ordered_Spar_10	642001	642105	-	1	3_pPar
iORF_78093	LL2012_026	SpA	1	78	ordered_Spar_10	642010	642087	+	1	4_divergent
iORF_78094	LL2012_026	SpA	1	30	ordered_Spar_10	642014	642043	-	1	3_pPar
iORF_78095	LL2012_026	SpA	1	12	ordered_Spar_10	642042	642053	+	0	3_pPar
iORF_78100	LL2012_026	SpA	0	150	ordered_Spar_10	642126	642275	-	4	6_polymorphic
iORF_78101	LL2012_026	SpA	0	178	ordered_Spar_10	642126	642303	-	4	5_SpeGroup
iORF_78103	LL2012_026	SpA	1	15	ordered_Spar_10	642149	642163	+	0	3_pPar
iORF_78104	LL2012_026	SpA	0	116	ordered_Spar_10	642160	642275	-	4	6_polymorphic
iORF_78105	LL2012_026	SpA	0	140	ordered_Spar_10	642166	642305	+	4	6_polymorphic
iORF_78106	LL2012_026	SpA	0	201	ordered_Spar_10	642166	642366	+	5	6_polymorphic
iORF_78112	LL2012_026	SpA	0	63	ordered_Spar_10	642241	642303	-	0	6_polymorphic
iORF_78113	LL2012_026	SpA	1	30	ordered_Spar_10	642246	642275	-	0	4_divergent
iORF_78115	LL2012_026	SpA	1	48	ordered_Spar_10	642256	642303	-	0	6_polymorphic
iORF_78116	LL2012_026	SpA	1	42	ordered_Spar_10	642305	642346	+	1	3_pPar
iORF_78120	LL2012_026	SpA	0	27	ordered_Spar_10	642343	642369	-	0	6_polymorphic
iORF_78123	LL2012_026	SpA	1	18	ordered_Spar_10	642352	642369	-	0	5_SpeGroup
iORF_78128	LL2012_026	SpA	0	106	ordered_Spar_10	642470	642575	+	15	5_SpeGroup
iORF_78129	LL2012_026	SpA	1	117	ordered_Spar_10	642470	642586	+	15	5_SpeGroup
iORF_78131	LL2012_026	SpA	0	92	ordered_Spar_10	642470	642561	+	1	5_SpeGroup
iORF_78133	LL2012_026	SpA	0	9	ordered_Spar_10	642509	642517	-	0	4_divergent
iORF_78028	LL2012_026	SpA	1	24	ordered_Spar_10	643079	643102	+	3	4_divergent
iORF_78029	LL2012_026	SpA	0	121	ordered_Spar_10	643079	643199	+	6	6_polymorphic
iORF_78031	LL2012_026	SpA	1	24	ordered_Spar_10	643111	643134	-	0	1_conserved
iORF_78033	LL2012_026	SpA	1	9	ordered_Spar_10	643131	643139	-	0	1_conserved
iORF_78058	LL2012_026	SpA	1	12	ordered_Spar_10	643364	643375	-	0	3_pPar
iORF_78060	LL2012_026	SpA	0	9	ordered_Spar_10	643382	643390	-	0	4_divergent
iORF_78139	LL2012_026	SpA	1	9	ordered_Spar_10	644448	644456	-	0	1_conserved
iORF_78146	LL2012_026	SpA	1	12	ordered_Spar_10	644485	644496	-	0	4_divergent
iORF_78160	LL2012_026	SpA	1	21	ordered_Spar_10	646006	646026	-	0	3_pPar
iORF_78158	LL2012_026	SpA	1	12	ordered_Spar_10	646025	646036	+	0	1_conserved
iORF_78178	LL2012_026	SpA	0	35	ordered_Spar_10	646739	646773	-	1	4_divergent
iORF_78183	LL2012_026	SpA	0	23	ordered_Spar_10	646746	646768	+	1	4_divergent
iORF_78191	LL2012_026	SpA	1	12	ordered_Spar_10	646773	646784	-	0	6_polymorphic
iORF_78194	LL2012_026	SpA	1	15	ordered_Spar_10	646785	646799	-	0	5_SpeGroup
iORF_78195	LL2012_026	SpA	0	77	ordered_Spar_10	646789	646865	+	1	4_divergent
iORF_78196	LL2012_026	SpA	0	21	ordered_Spar_10	646789	646809	+	0	7_ancest
iORF_78198	LL2012_026	SpA	0	24	ordered_Spar_10	646799	646822	-	0	4_divergent
iORF_78199	LL2012_026	SpA	1	24	ordered_Spar_10	646799	646822	-	1	5_SpeGroup
iORF_78171	LL2012_026	SpA	1	57	ordered_Spar_10	646848	646904	-	0	3_pPar
iORF_78176	LL2012_026	SpA	1	9	ordered_Spar_10	646892	646900	-	0	1_conserved
iORF_78225	LL2012_026	SpA	0	82	ordered_Spar_10	649137	649218	-	1	4_divergent
iORF_78238	LL2012_026	SpA	1	72	ordered_Spar_10	649147	649218	-	1	5_SpeGroup
iORF_78208	LL2012_026	SpA	1	18	ordered_Spar_10	649233	649250	+	0	1_conserved
iORF_78210	LL2012_026	SpA	1	21	ordered_Spar_10	649250	649270	+	0	4_divergent
iORF_78211	LL2012_026	SpA	0	45	ordered_Spar_10	649250	649294	+	0	5_SpeGroup
iORF_78213	LL2012_026	SpA	1	108	ordered_Spar_10	649262	649369	-	1	4_divergent
iORF_78215	LL2012_026	SpA	1	78	ordered_Spar_10	649273	649350	-	0	3_pPar
iORF_78216	LL2012_026	SpA	0	35	ordered_Spar_10	649335	649369	-	1	5_SpeGroup
iORF_78218	LL2012_026	SpA	0	84	ordered_Spar_10	649354	649437	-	5	6_polymorphic
iORF_78220	LL2012_026	SpA	0	55	ordered_Spar_10	649385	649439	+	4	6_polymorphic
iORF_78221	LL2012_026	SpA	1	84	ordered_Spar_10	649385	649468	+	4	6_polymorphic
iORF_78222	LL2012_026	SpA	1	45	ordered_Spar_10	649390	649434	+	4	6_polymorphic
iORF_78223	LL2012_026	SpA	0	79	ordered_Spar_10	649390	649468	+	4	6_polymorphic
iORF_78224	LL2012_026	SpA	1	39	ordered_Spar_10	649399	649437	-	4	6_polymorphic
iORF_78231	LL2012_026	SpA	1	69	ordered_Spar_10	649484	649552	+	0	5_SpeGroup
iORF_78233	LL2012_026	SpA	0	102	ordered_Spar_10	649484	649585	+	1	5_SpeGroup
iORF_78234	LL2012_026	SpA	0	111	ordered_Spar_10	649484	649594	+	2	7_ancest
iORF_78235	LL2012_026	SpA	0	161	ordered_Spar_10	649484	649644	+	2	5_SpeGroup
iORF_78236	LL2012_026	SpA	1	33	ordered_Spar_10	649512	649544	+	0	3_pPar
iORF_78239	LL2012_026	SpA	0	51	ordered_Spar_10	649554	649604	+	2	6_polymorphic
iORF_78240	LL2012_026	SpA	1	48	ordered_Spar_10	649561	649608	-	2	4_divergent
iORF_78241	LL2012_026	SpA	1	18	ordered_Spar_10	649578	649595	-	1	5_SpeGroup
iORF_78242	LL2012_026	SpA	0	26	ordered_Spar_10	649583	649608	-	1	5_SpeGroup
iORF_78244	LL2012_026	SpA	1	51	ordered_Spar_10	649594	649644	+	0	4_divergent
iORF_78247	LL2012_026	SpA	1	18	ordered_Spar_10	649651	649668	+	0	5_SpeGroup
iORF_78295	LL2012_026	SpA	1	18	ordered_Spar_10	651900	651917	-	0	1_conserved
iORF_78296	LL2012_026	SpA	0	77	ordered_Spar_10	651902	651978	+	2	6_polymorphic
iORF_78298	LL2012_026	SpA	1	108	ordered_Spar_10	651902	652009	+	3	5_SpeGroup
iORF_78299	LL2012_026	SpA	0	112	ordered_Spar_10	651902	652013	+	3	6_polymorphic
iORF_78300	LL2012_026	SpA	0	36	ordered_Spar_10	651990	652025	-	0	4_divergent
iORF_78305	LL2012_026	SpA	1	15	ordered_Spar_10	652058	652072	+	0	5_SpeGroup
iORF_78308	LL2012_026	SpA	1	30	ordered_Spar_10	652113	652142	-	0	5_SpeGroup
iORF_78309	LL2012_026	SpA	1	66	ordered_Spar_10	652127	652192	-	0	4_divergent
iORF_78310	LL2012_026	SpA	0	75	ordered_Spar_10	652127	652201	-	0	5_SpeGroup
iORF_78313	LL2012_026	SpA	1	48	ordered_Spar_10	652185	652232	+	1	5_SpeGroup
iORF_78315	LL2012_026	SpA	0	68	ordered_Spar_10	652185	652252	+	3	4_divergent
iORF_78318	LL2012_026	SpA	1	9	ordered_Spar_10	652203	652211	-	0	5_SpeGroup
iORF_78319	LL2012_026	SpA	0	23	ordered_Spar_10	652210	652232	+	1	4_divergent
iORF_78320	LL2012_026	SpA	1	75	ordered_Spar_10	652210	652284	+	3	5_SpeGroup
iORF_78321	LL2012_026	SpA	0	104	ordered_Spar_10	652224	652327	-	5	6_polymorphic
iORF_78322	LL2012_026	SpA	0	138	ordered_Spar_10	652224	652361	-	6	6_polymorphic
iORF_78326	LL2012_026	SpA	0	39	ordered_Spar_10	652259	652297	-	0	6_polymorphic
iORF_78327	LL2012_026	SpA	1	69	ordered_Spar_10	652259	652327	-	3	6_polymorphic
iORF_78328	LL2012_026	SpA	1	12	ordered_Spar_10	652262	652273	+	0	5_SpeGroup
iORF_78329	LL2012_026	SpA	1	39	ordered_Spar_10	652266	652304	-	0	5_SpeGroup
iORF_78330	LL2012_026	SpA	0	96	ordered_Spar_10	652266	652361	-	4	7_ancest
iORF_78333	LL2012_026	SpA	0	77	ordered_Spar_10	652288	652364	+	4	6_polymorphic
iORF_78334	LL2012_026	SpA	1	90	ordered_Spar_10	652288	652377	+	4	6_polymorphic
iORF_78339	LL2012_026	SpA	0	53	ordered_Spar_10	652309	652361	-	4	6_polymorphic
iORF_78341	LL2012_026	SpA	1	21	ordered_Spar_10	652341	652361	-	1	5_SpeGroup
iORF_78355	LL2012_026	SpA	1	9	ordered_Spar_10	654025	654033	-	1	5_SpeGroup
iORF_78356	LL2012_026	SpA	0	8	ordered_Spar_10	654026	654033	-	1	6_polymorphic
iORF_78361	LL2012_026	SpA	1	57	ordered_Spar_10	654030	654086	-	4	5_SpeGroup
iORF_78362	LL2012_026	SpA	0	119	ordered_Spar_10	654030	654148	-	5	6_polymorphic
iORF_78363	LL2012_026	SpA	0	41	ordered_Spar_10	654046	654086	-	4	6_polymorphic
iORF_78364	LL2012_026	SpA	0	103	ordered_Spar_10	654046	654148	-	5	6_polymorphic
iORF_78365	LL2012_026	SpA	0	99	ordered_Spar_10	654050	654148	-	5	7_ancest
iORF_78368	LL2012_026	SpA	1	90	ordered_Spar_10	654059	654148	-	4	5_SpeGroup
iORF_78369	LL2012_026	SpA	1	15	ordered_Spar_10	654064	654078	-	3	1_conserved
iORF_78370	LL2012_026	SpA	0	12	ordered_Spar_10	654079	654090	-	1	5_SpeGroup
iORF_78372	LL2012_026	SpA	1	51	ordered_Spar_10	654120	654170	-	0	3_pPar
iORF_78373	LL2012_026	SpA	1	60	ordered_Spar_10	654127	654186	-	0	5_SpeGroup
iORF_78374	LL2012_026	SpA	0	124	ordered_Spar_10	654127	654250	-	2	4_divergent
iORF_78376	LL2012_026	SpA	1	144	ordered_Spar_10	654131	654274	+	2	5_SpeGroup
iORF_78377	LL2012_026	SpA	0	202	ordered_Spar_10	654131	654332	+	4	6_polymorphic
iORF_78378	LL2012_026	SpA	1	42	ordered_Spar_10	654138	654179	+	0	3_pPar
iORF_78379	LL2012_026	SpA	1	102	ordered_Spar_10	654149	654250	-	2	5_SpeGroup
iORF_78381	LL2012_026	SpA	0	84	ordered_Spar_10	654167	654250	-	2	7_ancest
iORF_78385	LL2012_026	SpA	0	154	ordered_Spar_10	654179	654332	+	4	6_polymorphic
iORF_78388	LL2012_026	SpA	0	154	ordered_Spar_10	654232	654385	+	2	6_polymorphic
iORF_78389	LL2012_026	SpA	0	223	ordered_Spar_10	654232	654454	+	2	6_polymorphic
iORF_78390	LL2012_026	SpA	0	261	ordered_Spar_10	654232	654492	+	2	6_polymorphic
iORF_78391	LL2012_026	SpA	0	39	ordered_Spar_10	654236	654274	+	0	6_polymorphic
iORF_78398	LL2012_026	SpA	1	39	ordered_Spar_10	654377	654415	-	0	1_conserved
iORF_78400	LL2012_026	SpA	1	12	ordered_Spar_10	654382	654393	-	0	3_pPar
iORF_78401	LL2012_026	SpA	1	27	ordered_Spar_10	654392	654418	+	0	3_pPar
iORF_78404	LL2012_026	SpA	0	87	ordered_Spar_10	654406	654492	+	0	6_polymorphic
iORF_78406	LL2012_026	SpA	1	12	ordered_Spar_10	654451	654462	-	0	1_conserved
iORF_78407	LL2012_026	SpA	1	15	ordered_Spar_10	654493	654507	-	0	1_conserved
iORF_78408	LL2012_026	SpA	1	18	ordered_Spar_10	654525	654542	-	0	1_conserved
iORF_78434	LL2012_026	SpA	1	63	ordered_Spar_10	655264	655326	+	0	1_conserved
iORF_78438	LL2012_026	SpA	1	183	ordered_Spar_10	655303	655485	-	3	6_polymorphic
iORF_78441	LL2012_026	SpA	1	9	ordered_Spar_10	655316	655324	-	0	1_conserved
iORF_78421	LL2012_026	SpA	0	152	ordered_Spar_10	655334	655485	-	3	6_polymorphic
iORF_78424	LL2012_026	SpA	1	96	ordered_Spar_10	655387	655482	+	1	3_pPar
iORF_78429	LL2012_026	SpA	0	42	ordered_Spar_10	655457	655498	+	0	4_divergent
iORF_78432	LL2012_026	SpA	1	18	ordered_Spar_10	655490	655507	-	0	5_SpeGroup
iORF_78482	LL2012_026	SpA	0	116	ordered_Spar_10	656892	657007	+	1	4_divergent
iORF_78483	LL2012_026	SpA	1	30	ordered_Spar_10	656892	656921	+	0	5_SpeGroup
iORF_78487	LL2012_026	SpA	0	106	ordered_Spar_10	656975	657080	-	1	5_SpeGroup
iORF_78443	LL2012_026	SpA	1	63	ordered_Spar_10	657007	657069	+	1	5_SpeGroup
iORF_78445	LL2012_026	SpA	0	24	ordered_Spar_10	657011	657034	+	0	6_polymorphic
iORF_78446	LL2012_026	SpA	1	54	ordered_Spar_10	657027	657080	-	1	5_SpeGroup
iORF_78449	LL2012_026	SpA	1	12	ordered_Spar_10	657039	657050	+	0	5_SpeGroup
iORF_78451	LL2012_026	SpA	1	60	ordered_Spar_10	657084	657143	-	3	3_pPar
iORF_78453	LL2012_026	SpA	1	24	ordered_Spar_10	657128	657151	-	0	4_divergent
iORF_78455	LL2012_026	SpA	0	9	ordered_Spar_10	657143	657151	-	0	5_SpeGroup
iORF_78456	LL2012_026	SpA	1	123	ordered_Spar_10	657148	657270	-	3	5_SpeGroup
iORF_78457	LL2012_026	SpA	0	24	ordered_Spar_10	657150	657173	+	0	6_polymorphic
iORF_78458	LL2012_026	SpA	0	39	ordered_Spar_10	657150	657188	+	0	6_polymorphic
iORF_78459	LL2012_026	SpA	0	67	ordered_Spar_10	657179	657245	+	0	5_SpeGroup
iORF_78460	LL2012_026	SpA	1	108	ordered_Spar_10	657179	657286	+	3	5_SpeGroup
iORF_78461	LL2012_026	SpA	0	127	ordered_Spar_10	657179	657305	+	3	5_SpeGroup
iORF_78462	LL2012_026	SpA	1	15	ordered_Spar_10	657189	657203	+	0	1_conserved
iORF_78463	LL2012_026	SpA	0	46	ordered_Spar_10	657225	657270	-	3	6_polymorphic
iORF_78464	LL2012_026	SpA	0	141	ordered_Spar_10	657225	657365	-	4	6_polymorphic
iORF_78465	LL2012_026	SpA	0	58	ordered_Spar_10	657229	657286	+	3	6_polymorphic
iORF_78466	LL2012_026	SpA	1	132	ordered_Spar_10	657229	657360	+	4	5_SpeGroup
iORF_78467	LL2012_026	SpA	0	145	ordered_Spar_10	657229	657373	+	4	6_polymorphic
iORF_78470	LL2012_026	SpA	0	67	ordered_Spar_10	657260	657326	-	3	6_polymorphic
iORF_78472	LL2012_026	SpA	0	54	ordered_Spar_10	657273	657326	-	0	6_polymorphic
iORF_78473	LL2012_026	SpA	0	93	ordered_Spar_10	657273	657365	-	1	6_polymorphic
iORF_78475	LL2012_026	SpA	1	57	ordered_Spar_10	657309	657365	-	1	4_divergent
iORF_78477	LL2012_026	SpA	0	63	ordered_Spar_10	657319	657381	+	1	4_divergent
iORF_78480	LL2012_026	SpA	1	15	ordered_Spar_10	657375	657389	+	0	5_SpeGroup
iORF_78481	LL2012_026	SpA	1	9	ordered_Spar_10	657386	657394	+	0	5_SpeGroup
iORF_78498	LL2012_026	SpA	0	73	ordered_Spar_10	658637	658709	-	0	4_divergent
iORF_78510	LL2012_026	SpA	1	15	ordered_Spar_10	658649	658663	+	0	4_divergent
iORF_78513	LL2012_026	SpA	1	45	ordered_Spar_10	658665	658709	-	0	5_SpeGroup
iORF_78515	LL2012_026	SpA	1	30	ordered_Spar_10	658706	658735	-	1	5_SpeGroup
iORF_78516	LL2012_026	SpA	0	12	ordered_Spar_10	658706	658717	-	0	4_divergent
iORF_78488	LL2012_026	SpA	0	9	ordered_Spar_10	658727	658735	-	1	6_polymorphic
iORF_78492	LL2012_026	SpA	1	51	ordered_Spar_10	658734	658784	+	1	5_SpeGroup
iORF_78493	LL2012_026	SpA	0	105	ordered_Spar_10	658734	658838	+	1	6_polymorphic
iORF_78494	LL2012_026	SpA	0	67	ordered_Spar_10	658754	658820	-	0	6_polymorphic
iORF_78496	LL2012_026	SpA	1	57	ordered_Spar_10	658764	658820	-	0	6_polymorphic
iORF_78503	LL2012_026	SpA	1	30	ordered_Spar_10	658817	658846	-	0	4_divergent
iORF_78532	LL2012_026	SpA	0	18	ordered_Spar_10	661343	661360	+	0	4_divergent
iORF_78518	LL2012_026	SpA	1	72	ordered_Spar_10	661386	661457	-	0	3_pPar
iORF_78519	LL2012_026	SpA	1	12	ordered_Spar_10	661430	661441	+	0	3_pPar
iORF_78522	LL2012_026	SpA	1	39	ordered_Spar_10	661456	661494	+	0	5_SpeGroup
iORF_78523	LL2012_026	SpA	0	52	ordered_Spar_10	661456	661507	+	0	4_divergent
iORF_78525	LL2012_026	SpA	0	52	ordered_Spar_10	661466	661517	+	0	4_divergent
iORF_78576	LL2012_026	SpA	0	18	ordered_Spar_10	665879	665896	-	0	5_SpeGroup
iORF_78578	LL2012_026	SpA	1	9	ordered_Spar_10	665916	665924	+	0	3_pPar
iORF_78579	LL2012_026	SpA	0	9	ordered_Spar_10	665919	665927	-	0	5_SpeGroup
iORF_78580	LL2012_026	SpA	1	153	ordered_Spar_10	665926	666078	+	2	5_SpeGroup
iORF_78582	LL2012_026	SpA	1	111	ordered_Spar_10	665936	666046	+	2	5_SpeGroup
iORF_78583	LL2012_026	SpA	0	143	ordered_Spar_10	665936	666078	+	2	5_SpeGroup
iORF_78584	LL2012_026	SpA	0	250	ordered_Spar_10	665936	666185	+	6	5_SpeGroup
iORF_78588	LL2012_026	SpA	0	48	ordered_Spar_10	665999	666046	+	1	5_SpeGroup
iORF_78589	LL2012_026	SpA	0	80	ordered_Spar_10	665999	666078	+	1	5_SpeGroup
iORF_78590	LL2012_026	SpA	1	66	ordered_Spar_10	666035	666100	-	0	5_SpeGroup
iORF_78591	LL2012_026	SpA	1	72	ordered_Spar_10	666055	666126	-	0	5_SpeGroup
iORF_78594	LL2012_026	SpA	1	54	ordered_Spar_10	666092	666145	+	0	3_pPar
iORF_78595	LL2012_026	SpA	0	30	ordered_Spar_10	666099	666128	+	0	5_SpeGroup
iORF_78596	LL2012_026	SpA	1	87	ordered_Spar_10	666099	666185	+	4	5_SpeGroup
iORF_78597	LL2012_026	SpA	1	186	ordered_Spar_10	666119	666304	-	10	5_SpeGroup
iORF_78598	LL2012_026	SpA	0	172	ordered_Spar_10	666133	666304	-	10	6_polymorphic
iORF_78600	LL2012_026	SpA	0	21	ordered_Spar_10	666133	666153	-	0	6_polymorphic
iORF_78601	LL2012_026	SpA	1	144	ordered_Spar_10	666133	666276	-	10	6_polymorphic
iORF_78602	LL2012_026	SpA	0	168	ordered_Spar_10	666137	666304	-	10	6_polymorphic
iORF_78605	LL2012_026	SpA	0	106	ordered_Spar_10	666171	666276	-	6	6_polymorphic
iORF_78607	LL2012_026	SpA	0	83	ordered_Spar_10	666186	666268	-	6	6_polymorphic
iORF_78608	LL2012_026	SpA	0	45	ordered_Spar_10	666224	666268	-	6	6_polymorphic
iORF_78618	LL2012_026	SpA	1	72	ordered_Spar_10	667609	667680	-	7	5_SpeGroup
iORF_78621	LL2012_026	SpA	0	12	ordered_Spar_10	667669	667680	-	0	6_polymorphic
iORF_78622	LL2012_026	SpA	1	18	ordered_Spar_10	667673	667690	-	0	1_conserved
iORF_78623	LL2012_026	SpA	1	12	ordered_Spar_10	667698	667709	+	0	1_conserved
iORF_78613	LL2012_026	SpA	0	81	ordered_Spar_10	667706	667786	-	1	5_SpeGroup
iORF_78616	LL2012_026	SpA	1	21	ordered_Spar_10	667766	667786	-	1	5_SpeGroup
iORF_78627	LL2012_026	SpA	1	39	ordered_Spar_10	669833	669871	-	0	5_SpeGroup
iORF_78628	LL2012_026	SpA	0	78	ordered_Spar_10	669833	669910	-	0	4_divergent
iORF_78631	LL2012_026	SpA	1	30	ordered_Spar_10	669870	669899	+	0	1_conserved
iORF_78632	LL2012_026	SpA	1	21	ordered_Spar_10	669877	669897	-	0	3_pPar
iORF_78633	LL2012_026	SpA	1	27	ordered_Spar_10	669884	669910	-	0	4_divergent
iORF_78635	LL2012_026	SpA	0	47	ordered_Spar_10	669896	669942	+	1	4_divergent
iORF_78636	LL2012_026	SpA	0	53	ordered_Spar_10	669903	669955	-	1	6_polymorphic
iORF_78640	LL2012_026	SpA	1	24	ordered_Spar_10	669932	669955	-	1	5_SpeGroup
iORF_78641	LL2012_026	SpA	0	48	ordered_Spar_10	669948	669995	-	2	5_SpeGroup
iORF_78642	LL2012_026	SpA	1	60	ordered_Spar_10	669948	670007	-	4	5_SpeGroup
iORF_78643	LL2012_026	SpA	0	240	ordered_Spar_10	669948	670187	-	17	5_SpeGroup
iORF_78644	LL2012_026	SpA	1	78	ordered_Spar_10	669952	670029	-	4	5_SpeGroup
iORF_78645	LL2012_026	SpA	0	72	ordered_Spar_10	669958	670029	-	4	5_SpeGroup
iORF_78646	LL2012_026	SpA	1	24	ordered_Spar_10	669994	670017	+	2	4_divergent
iORF_78647	LL2012_026	SpA	0	46	ordered_Spar_10	669994	670039	+	4	5_SpeGroup
iORF_78649	LL2012_026	SpA	0	28	ordered_Spar_10	670004	670031	-	2	5_SpeGroup
iORF_78650	LL2012_026	SpA	0	12	ordered_Spar_10	670014	670025	+	0	5_SpeGroup
iORF_78652	LL2012_026	SpA	1	36	ordered_Spar_10	670030	670065	+	3	5_SpeGroup
iORF_78653	LL2012_026	SpA	0	50	ordered_Spar_10	670030	670079	+	3	4_divergent
iORF_78655	LL2012_026	SpA	0	127	ordered_Spar_10	670049	670175	+	10	5_SpeGroup
iORF_78656	LL2012_026	SpA	1	135	ordered_Spar_10	670049	670183	+	10	5_SpeGroup
iORF_78658	LL2012_026	SpA	1	99	ordered_Spar_10	670089	670187	-	10	5_SpeGroup
iORF_78659	LL2012_026	SpA	0	86	ordered_Spar_10	670102	670187	-	10	6_polymorphic
iORF_78697	LL2012_026	SpA	0	18	ordered_Spar_10	671858	671875	+	0	6_polymorphic
iORF_78675	LL2012_026	SpA	1	42	ordered_Spar_10	671965	672006	+	0	1_conserved
iORF_78677	LL2012_026	SpA	1	9	ordered_Spar_10	671983	671991	-	0	3_pPar
iORF_78681	LL2012_026	SpA	1	87	ordered_Spar_10	672025	672111	+	1	3_pPar
iORF_78682	LL2012_026	SpA	1	39	ordered_Spar_10	672029	672067	-	0	3_pPar
iORF_78684	LL2012_026	SpA	1	12	ordered_Spar_10	672052	672063	-	0	3_pPar
iORF_78685	LL2012_026	SpA	1	27	ordered_Spar_10	672057	672083	-	0	1_conserved
iORF_78686	LL2012_026	SpA	1	30	ordered_Spar_10	672064	672093	-	0	3_pPar
iORF_78723	LL2012_026	SpA	1	51	ordered_Spar_10	675371	675421	+	3	3_pPar
iORF_78705	LL2012_026	SpA	1	9	ordered_Spar_10	675479	675487	+	0	1_conserved
iORF_78706	LL2012_026	SpA	0	38	ordered_Spar_10	675484	675521	+	1	5_SpeGroup
iORF_78707	LL2012_026	SpA	1	57	ordered_Spar_10	675484	675540	+	1	4_divergent
iORF_78711	LL2012_026	SpA	0	98	ordered_Spar_10	675518	675615	-	1	5_SpeGroup
iORF_78712	LL2012_026	SpA	0	65	ordered_Spar_10	675541	675605	-	1	6_polymorphic
iORF_78713	LL2012_026	SpA	1	75	ordered_Spar_10	675541	675615	-	1	5_SpeGroup
iORF_78714	LL2012_026	SpA	0	47	ordered_Spar_10	675569	675615	-	1	6_polymorphic
iORF_78715	LL2012_026	SpA	0	71	ordered_Spar_10	675569	675639	-	1	6_polymorphic
iORF_78735	LL2012_026	SpA	0	9	ordered_Spar_10	676346	676354	-	0	4_divergent
iORF_78741	LL2012_026	SpA	0	56	ordered_Spar_10	678528	678583	+	2	4_divergent
iORF_78749	LL2012_026	SpA	1	81	ordered_Spar_10	678595	678675	+	1	6_polymorphic
iORF_78738	LL2012_026	SpA	0	15	ordered_Spar_10	678632	678646	-	0	4_divergent
iORF_78740	LL2012_026	SpA	0	72	ordered_Spar_10	678647	678718	+	0	6_polymorphic
iORF_78743	LL2012_026	SpA	1	36	ordered_Spar_10	678670	678705	-	0	3_pPar
iORF_78755	LL2012_026	SpA	1	60	ordered_Spar_10	679465	679524	-	3	3_pPar
iORF_78757	LL2012_026	SpA	0	51	ordered_Spar_10	679498	679548	+	3	5_SpeGroup
iORF_78759	LL2012_026	SpA	0	30	ordered_Spar_10	679498	679527	+	3	5_SpeGroup
iORF_78750	LL2012_026	SpA	1	33	ordered_Spar_10	679542	679574	-	0	5_SpeGroup
iORF_78751	LL2012_026	SpA	0	30	ordered_Spar_10	679545	679574	-	0	4_divergent
iORF_78753	LL2012_026	SpA	1	30	ordered_Spar_10	679549	679578	-	0	3_pPar
iORF_78766	LL2012_026	SpA	1	120	ordered_Spar_10	679905	680024	+	0	5_SpeGroup
iORF_78767	LL2012_026	SpA	0	45	ordered_Spar_10	679905	679949	+	0	4_divergent
iORF_78771	LL2012_026	SpA	1	45	ordered_Spar_10	679978	680022	-	0	3_pPar
iORF_78772	LL2012_026	SpA	1	21	ordered_Spar_10	679985	680005	+	0	5_SpeGroup
iORF_78773	LL2012_026	SpA	0	48	ordered_Spar_10	679985	680032	+	0	4_divergent
iORF_78790	LL2012_026	SpA	1	15	ordered_Spar_10	681371	681385	-	0	3_pPar
iORF_78782	LL2012_026	SpA	0	88	ordered_Spar_10	681386	681473	+	2	5_SpeGroup
iORF_78783	LL2012_026	SpA	1	111	ordered_Spar_10	681386	681496	+	2	4_divergent
iORF_78788	LL2012_026	SpA	1	51	ordered_Spar_10	681410	681460	-	2	5_SpeGroup
iORF_78791	LL2012_026	SpA	1	15	ordered_Spar_10	681459	681473	+	0	4_divergent
iORF_78777	LL2012_026	SpA	0	30	ordered_Spar_10	681467	681496	+	0	5_SpeGroup
iORF_78778	LL2012_026	SpA	1	12	ordered_Spar_10	681520	681531	+	0	1_conserved
iORF_78779	LL2012_026	SpA	1	63	ordered_Spar_10	681547	681609	-	8	5_SpeGroup
iORF_78785	LL2012_026	SpA	0	9	ordered_Spar_10	681606	681614	-	0	4_divergent
iORF_78817	LL2012_026	SpA	1	24	ordered_Spar_10	686071	686094	-	0	3_pPar
iORF_78818	LL2012_026	SpA	1	69	ordered_Spar_10	686081	686149	-	0	4_divergent
iORF_78819	LL2012_026	SpA	0	137	ordered_Spar_10	686081	686217	-	1	4_divergent
iORF_78820	LL2012_026	SpA	1	27	ordered_Spar_10	686148	686174	+	1	5_SpeGroup
iORF_78821	LL2012_026	SpA	0	80	ordered_Spar_10	686148	686227	+	1	4_divergent
iORF_78823	LL2012_026	SpA	1	57	ordered_Spar_10	686161	686217	-	1	5_SpeGroup
iORF_78824	LL2012_026	SpA	1	9	ordered_Spar_10	686178	686186	-	0	1_conserved
iORF_78825	LL2012_026	SpA	1	39	ordered_Spar_10	686217	686255	-	0	1_conserved
iORF_78826	LL2012_026	SpA	1	9	ordered_Spar_10	686219	686227	+	0	5_SpeGroup
iORF_78828	LL2012_026	SpA	1	15	ordered_Spar_10	686245	686259	+	0	5_SpeGroup
iORF_78829	LL2012_026	SpA	0	18	ordered_Spar_10	686245	686262	+	0	4_divergent
iORF_78830	LL2012_026	SpA	0	9	ordered_Spar_10	686252	686260	-	0	4_divergent
iORF_78831	LL2012_026	SpA	0	87	ordered_Spar_10	686259	686345	+	1	5_SpeGroup
iORF_78832	LL2012_026	SpA	1	93	ordered_Spar_10	686259	686351	+	1	4_divergent
iORF_78833	LL2012_026	SpA	1	21	ordered_Spar_10	686267	686287	-	0	4_divergent
iORF_78834	LL2012_026	SpA	1	81	ordered_Spar_10	686287	686367	-	1	3_pPar
iORF_78835	LL2012_026	SpA	1	12	ordered_Spar_10	686298	686309	-	0	5_SpeGroup
iORF_78836	LL2012_026	SpA	0	27	ordered_Spar_10	686298	686324	-	0	4_divergent
iORF_78837	LL2012_026	SpA	1	51	ordered_Spar_10	686308	686358	+	1	3_pPar
iORF_78839	LL2012_026	SpA	1	27	ordered_Spar_10	686355	686381	-	0	3_pPar
iORF_78840	LL2012_026	SpA	1	9	ordered_Spar_10	686361	686369	+	0	5_SpeGroup
iORF_78846	LL2012_026	SpA	1	144	ordered_Spar_10	686424	686567	+	2	5_SpeGroup
iORF_78847	LL2012_026	SpA	1	33	ordered_Spar_10	686434	686466	-	0	3_pPar
iORF_78848	LL2012_026	SpA	1	18	ordered_Spar_10	686437	686454	+	0	5_SpeGroup
iORF_78850	LL2012_026	SpA	1	30	ordered_Spar_10	686465	686494	+	0	4_divergent
iORF_78851	LL2012_026	SpA	0	156	ordered_Spar_10	686465	686620	+	3	5_SpeGroup
iORF_78854	LL2012_026	SpA	1	21	ordered_Spar_10	686491	686511	+	2	4_divergent
iORF_78856	LL2012_026	SpA	0	54	ordered_Spar_10	686514	686567	+	0	4_divergent
iORF_78857	LL2012_026	SpA	1	114	ordered_Spar_10	686527	686640	-	1	3_pPar
iORF_78858	LL2012_026	SpA	1	12	ordered_Spar_10	686544	686555	-	0	3_pPar
iORF_78859	LL2012_026	SpA	0	33	ordered_Spar_10	686555	686587	-	0	4_divergent
iORF_78861	LL2012_026	SpA	0	114	ordered_Spar_10	686559	686672	-	1	6_polymorphic
iORF_78862	LL2012_026	SpA	0	141	ordered_Spar_10	686559	686699	-	1	6_polymorphic
iORF_78863	LL2012_026	SpA	1	18	ordered_Spar_10	686568	686585	-	0	5_SpeGroup
iORF_78865	LL2012_026	SpA	0	42	ordered_Spar_10	686579	686620	+	1	5_SpeGroup
iORF_78868	LL2012_026	SpA	1	108	ordered_Spar_10	686617	686724	+	1	5_SpeGroup
iORF_78869	LL2012_026	SpA	0	30	ordered_Spar_10	686624	686653	+	0	6_polymorphic
iORF_78871	LL2012_026	SpA	1	15	ordered_Spar_10	686639	686653	+	0	5_SpeGroup
iORF_78874	LL2012_026	SpA	0	48	ordered_Spar_10	686677	686724	+	1	5_SpeGroup
iORF_78879	LL2012_026	SpA	1	18	ordered_Spar_10	686779	686796	+	0	5_SpeGroup
iORF_78880	LL2012_026	SpA	0	78	ordered_Spar_10	686779	686856	+	0	4_divergent
iORF_78882	LL2012_026	SpA	1	186	ordered_Spar_10	686793	686978	-	3	5_SpeGroup
iORF_78883	LL2012_026	SpA	1	108	ordered_Spar_10	686798	686905	-	0	4_divergent
iORF_78885	LL2012_026	SpA	1	72	ordered_Spar_10	686810	686881	+	0	4_divergent
iORF_78886	LL2012_026	SpA	0	76	ordered_Spar_10	686810	686885	+	0	5_SpeGroup
iORF_78887	LL2012_026	SpA	0	30	ordered_Spar_10	686818	686847	-	0	5_SpeGroup
iORF_78888	LL2012_026	SpA	0	88	ordered_Spar_10	686818	686905	-	0	4_divergent
iORF_78890	LL2012_026	SpA	0	33	ordered_Spar_10	686853	686885	+	0	5_SpeGroup
iORF_78892	LL2012_026	SpA	0	96	ordered_Spar_10	686878	686973	+	3	5_SpeGroup
iORF_78895	LL2012_026	SpA	0	66	ordered_Spar_10	686913	686978	-	0	5_SpeGroup
iORF_78801	LL2012_026	SpA	0	42	ordered_Spar_10	687037	687078	-	0	5_SpeGroup
iORF_78803	LL2012_026	SpA	0	75	ordered_Spar_10	687061	687135	+	2	5_SpeGroup
iORF_78804	LL2012_026	SpA	1	90	ordered_Spar_10	687062	687151	-	2	5_SpeGroup
iORF_78805	LL2012_026	SpA	0	72	ordered_Spar_10	687064	687135	+	2	6_polymorphic
iORF_78806	LL2012_026	SpA	1	81	ordered_Spar_10	687064	687144	+	2	5_SpeGroup
iORF_78807	LL2012_026	SpA	1	9	ordered_Spar_10	687070	687078	-	0	4_divergent
iORF_78808	LL2012_026	SpA	0	81	ordered_Spar_10	687071	687151	-	2	4_divergent
iORF_78809	LL2012_026	SpA	0	48	ordered_Spar_10	687088	687135	+	2	6_polymorphic
iORF_78814	LL2012_026	SpA	1	72	ordered_Spar_10	687138	687209	+	0	3_pPar
iORF_78816	LL2012_026	SpA	1	48	ordered_Spar_10	687195	687242	-	1	3_pPar
iORF_78897	LL2012_026	SpA	1	39	ordered_Spar_10	692023	692061	+	3	3_pPar
iORF_78899	LL2012_026	SpA	0	18	ordered_Spar_10	692054	692071	+	1	5_SpeGroup
iORF_78912	LL2012_026	SpA	1	186	ordered_Spar_10	693224	693409	+	11	5_SpeGroup
iORF_78905	LL2012_026	SpA	1	30	ordered_Spar_10	693300	693329	-	0	4_divergent
iORF_78906	LL2012_026	SpA	0	82	ordered_Spar_10	693300	693381	-	0	5_SpeGroup
iORF_78907	LL2012_026	SpA	0	19	ordered_Spar_10	693311	693329	-	0	5_SpeGroup
iORF_78910	LL2012_026	SpA	1	9	ordered_Spar_10	693381	693389	-	0	3_pPar
iORF_78930	LL2012_026	SpA	1	24	ordered_Spar_10	698387	698410	+	0	5_SpeGroup
iORF_78931	LL2012_026	SpA	1	81	ordered_Spar_10	698392	698472	+	0	4_divergent
iORF_78933	LL2012_026	SpA	0	33	ordered_Spar_10	698392	698424	+	0	5_SpeGroup
iORF_78935	LL2012_026	SpA	0	87	ordered_Spar_10	698419	698505	-	0	6_polymorphic
iORF_78936	LL2012_026	SpA	0	52	ordered_Spar_10	698421	698472	+	0	6_polymorphic
iORF_78937	LL2012_026	SpA	1	69	ordered_Spar_10	698421	698489	+	0	6_polymorphic
iORF_78924	LL2012_026	SpA	0	42	ordered_Spar_10	698464	698505	-	0	7_ancest
iORF_78945	LL2012_026	SpA	0	27	ordered_Spar_10	699669	699695	-	3	6_polymorphic
iORF_78949	LL2012_026	SpA	1	21	ordered_Spar_10	699700	699720	+	0	4_divergent
iORF_78940	LL2012_026	SpA	1	78	ordered_Spar_10	699729	699806	-	0	3_pPar
iORF_78941	LL2012_026	SpA	1	24	ordered_Spar_10	699749	699772	-	0	5_SpeGroup
iORF_78957	LL2012_026	SpA	1	27	ordered_Spar_10	700868	700894	-	1	4_divergent
iORF_78959	LL2012_026	SpA	0	75	ordered_Spar_10	700891	700965	-	1	5_SpeGroup
iORF_78971	LL2012_026	SpA	1	42	ordered_Spar_10	703320	703361	+	0	5_SpeGroup
iORF_78972	LL2012_026	SpA	1	87	ordered_Spar_10	703325	703411	-	0	4_divergent
iORF_78969	LL2012_026	SpA	0	15	ordered_Spar_10	703481	703495	+	0	4_divergent
iORF_78991	LL2012_026	SpA	0	27	ordered_Spar_10	704484	704510	-	0	6_polymorphic
iORF_79064	LL2012_026	SpA	0	78	ordered_Spar_10	704593	704670	+	0	4_divergent
iORF_79066	LL2012_026	SpA	0	18	ordered_Spar_10	704610	704627	-	0	6_polymorphic
iORF_79087	LL2012_026	SpA	1	27	ordered_Spar_10	704630	704656	+	0	1_conserved
iORF_79065	LL2012_026	SpA	0	21	ordered_Spar_10	706200	706220	-	0	5_SpeGroup
iORF_79079	LL2012_026	SpA	0	45	ordered_Spar_10	706477	706521	+	1	5_SpeGroup
iORF_79080	LL2012_026	SpA	0	57	ordered_Spar_10	706477	706533	+	2	5_SpeGroup
iORF_79085	LL2012_026	SpA	0	9	ordered_Spar_10	706485	706493	+	1	6_polymorphic
iORF_79086	LL2012_026	SpA	0	36	ordered_Spar_10	706485	706520	+	1	5_SpeGroup
iORF_79098	LL2012_026	SpA	1	9	ordered_Spar_10	706601	706609	-	0	3_pPar
iORF_79099	LL2012_026	SpA	1	24	ordered_Spar_10	706617	706640	+	0	1_conserved
iORF_79100	LL2012_026	SpA	0	67	ordered_Spar_10	706633	706699	-	8	5_SpeGroup
iORF_79101	LL2012_026	SpA	1	108	ordered_Spar_10	706633	706740	-	8	4_divergent
iORF_79102	LL2012_026	SpA	0	9	ordered_Spar_10	706647	706655	-	0	6_polymorphic
iORF_79103	LL2012_026	SpA	0	94	ordered_Spar_10	706647	706740	-	8	5_SpeGroup
iORF_79104	LL2012_026	SpA	1	39	ordered_Spar_10	706654	706692	+	0	3_pPar
iORF_79108	LL2012_026	SpA	0	58	ordered_Spar_10	706689	706746	+	8	5_SpeGroup
iORF_79110	LL2012_026	SpA	0	15	ordered_Spar_10	706698	706712	+	0	5_SpeGroup
iORF_79112	LL2012_026	SpA	1	69	ordered_Spar_10	706739	706807	+	1	3_pPar
iORF_79114	LL2012_026	SpA	1	27	ordered_Spar_10	706746	706772	+	0	3_pPar
iORF_79116	LL2012_026	SpA	1	9	ordered_Spar_10	706773	706781	+	0	3_pPar
iORF_79183	LL2012_026	SpA	1	18	ordered_Spar_10	708355	708372	-	0	1_conserved
iORF_79187	LL2012_026	SpA	0	70	ordered_Spar_10	708366	708435	-	2	6_polymorphic
iORF_79194	LL2012_026	SpA	0	98	ordered_Spar_10	708389	708486	+	2	5_SpeGroup
iORF_79195	LL2012_026	SpA	0	145	ordered_Spar_10	708389	708533	+	2	6_polymorphic
iORF_79198	LL2012_026	SpA	0	114	ordered_Spar_10	708420	708533	+	0	6_polymorphic
iORF_79199	LL2012_026	SpA	1	12	ordered_Spar_10	708424	708435	-	0	6_polymorphic
iORF_79201	LL2012_026	SpA	1	60	ordered_Spar_10	708427	708486	+	0	4_divergent
iORF_79186	LL2012_026	SpA	1	165	ordered_Spar_10	708588	708752	-	1	5_SpeGroup
iORF_79189	LL2012_026	SpA	1	78	ordered_Spar_10	708651	708728	+	1	3_pPar
iORF_79190	LL2012_026	SpA	0	42	ordered_Spar_10	708679	708720	-	1	4_divergent
iORF_79191	LL2012_026	SpA	0	36	ordered_Spar_10	708717	708752	-	0	5_SpeGroup
iORF_79217	LL2012_026	SpA	1	30	ordered_Spar_10	709988	710017	-	0	5_SpeGroup
iORF_79218	LL2012_026	SpA	0	18	ordered_Spar_10	709988	710005	-	0	4_divergent
iORF_79202	LL2012_026	SpA	0	43	ordered_Spar_10	710029	710071	+	2	5_SpeGroup
iORF_79203	LL2012_026	SpA	0	182	ordered_Spar_10	710029	710210	+	15	5_SpeGroup
iORF_79204	LL2012_026	SpA	0	24	ordered_Spar_10	710040	710063	+	0	5_SpeGroup
iORF_79211	LL2012_026	SpA	1	36	ordered_Spar_10	710134	710169	-	1	3_pPar
iORF_79232	LL2012_026	SpA	0	161	ordered_Spar_10	711586	711746	-	2	7_ancest
iORF_79233	LL2012_026	SpA	1	51	ordered_Spar_10	711601	711651	+	0	5_SpeGroup
iORF_79235	LL2012_026	SpA	1	12	ordered_Spar_10	711606	711617	+	0	3_pPar
iORF_79236	LL2012_026	SpA	1	39	ordered_Spar_10	711609	711647	-	0	4_divergent
iORF_79237	LL2012_026	SpA	1	48	ordered_Spar_10	711634	711681	-	0	5_SpeGroup
iORF_79239	LL2012_026	SpA	0	93	ordered_Spar_10	711654	711746	-	2	5_SpeGroup
iORF_79240	LL2012_026	SpA	0	22	ordered_Spar_10	711667	711688	+	0	5_SpeGroup
iORF_79241	LL2012_026	SpA	1	75	ordered_Spar_10	711667	711741	+	2	5_SpeGroup
iORF_79242	LL2012_026	SpA	0	73	ordered_Spar_10	711674	711746	-	2	7_ancest
iORF_79243	LL2012_026	SpA	1	72	ordered_Spar_10	711675	711746	-	2	5_SpeGroup
iORF_79246	LL2012_026	SpA	0	12	ordered_Spar_10	711735	711746	-	0	5_SpeGroup
iORF_79248	LL2012_026	SpA	1	39	ordered_Spar_10	711791	711829	-	3	3_pPar
iORF_79330	LL2012_026	SpA	0	109	ordered_Spar_10	712793	712901	-	2	7_ancest
iORF_79343	LL2012_026	SpA	0	58	ordered_Spar_10	712793	712850	-	2	4_divergent
iORF_79414	LL2012_026	SpA	0	61	ordered_Spar_10	712801	712861	-	2	4_divergent
iORF_79437	LL2012_026	SpA	1	93	ordered_Spar_10	712809	712901	-	2	4_divergent
iORF_79456	LL2012_026	SpA	1	72	ordered_Spar_10	712843	712914	+	0	4_divergent
iORF_79457	LL2012_026	SpA	0	194	ordered_Spar_10	712843	713036	+	0	5_SpeGroup
iORF_79259	LL2012_026	SpA	0	68	ordered_Spar_10	712879	712946	-	0	6_polymorphic
iORF_79297	LL2012_026	SpA	0	93	ordered_Spar_10	712911	713003	+	0	6_polymorphic
iORF_79298	LL2012_026	SpA	1	126	ordered_Spar_10	712911	713036	+	0	6_polymorphic
iORF_79356	LL2012_026	SpA	1	12	ordered_Spar_10	712963	712974	+	0	1_conserved
iORF_79365	LL2012_026	SpA	0	27	ordered_Spar_10	712971	712997	-	0	4_divergent
iORF_79366	LL2012_026	SpA	1	126	ordered_Spar_10	712971	713096	-	0	5_SpeGroup
iORF_79415	LL2012_026	SpA	0	64	ordered_Spar_10	713033	713096	-	0	4_divergent
iORF_79432	LL2012_026	SpA	1	108	ordered_Spar_10	713054	713161	+	0	5_SpeGroup
iORF_79433	LL2012_026	SpA	0	157	ordered_Spar_10	713054	713210	+	0	4_divergent
iORF_79434	LL2012_026	SpA	1	87	ordered_Spar_10	713065	713151	-	0	3_pPar
iORF_79438	LL2012_026	SpA	1	66	ordered_Spar_10	713108	713173	-	0	5_SpeGroup
iORF_79439	LL2012_026	SpA	0	117	ordered_Spar_10	713108	713224	-	0	4_divergent
iORF_79441	LL2012_026	SpA	1	24	ordered_Spar_10	713122	713145	+	0	1_conserved
iORF_79442	LL2012_026	SpA	1	33	ordered_Spar_10	713155	713187	-	0	5_SpeGroup
iORF_79444	LL2012_026	SpA	1	27	ordered_Spar_10	713168	713194	+	0	1_conserved
iORF_79446	LL2012_026	SpA	1	15	ordered_Spar_10	713239	713253	+	0	3_pPar
iORF_79447	LL2012_026	SpA	1	12	ordered_Spar_10	713259	713270	+	0	5_SpeGroup
iORF_79449	LL2012_026	SpA	0	75	ordered_Spar_10	713259	713333	+	0	4_divergent
iORF_79450	LL2012_026	SpA	0	96	ordered_Spar_10	713320	713415	-	0	5_SpeGroup
iORF_79451	LL2012_026	SpA	1	36	ordered_Spar_10	713380	713415	-	0	6_polymorphic
iORF_79454	LL2012_026	SpA	1	9	ordered_Spar_10	713423	713431	-	1	3_pPar
iORF_79458	LL2012_026	SpA	0	12	ordered_Spar_10	713474	713485	-	1	4_divergent
iORF_79459	LL2012_026	SpA	1	33	ordered_Spar_10	713474	713506	-	1	5_SpeGroup
iORF_79462	LL2012_026	SpA	1	18	ordered_Spar_10	713515	713532	-	1	3_pPar
iORF_79467	LL2012_026	SpA	0	9	ordered_Spar_10	713548	713556	-	0	5_SpeGroup
iORF_79471	LL2012_026	SpA	1	9	ordered_Spar_10	713604	713612	+	0	4_divergent
iORF_79474	LL2012_026	SpA	1	63	ordered_Spar_10	713638	713700	-	0	3_pPar
iORF_79481	LL2012_026	SpA	1	186	ordered_Spar_10	713703	713888	-	33	5_SpeGroup
iORF_79427	LL2012_026	SpA	1	39	ordered_Spar_10	715323	715361	+	6	3_pPar
iORF_79428	LL2012_026	SpA	0	27	ordered_Spar_10	715328	715354	+	0	5_SpeGroup
iORF_79430	LL2012_026	SpA	0	12	ordered_Spar_10	715388	715399	-	0	5_SpeGroup
iORF_79732	LL2012_026	SpA	1	39	ordered_Spar_10	718910	718948	-	4	3_pPar
iORF_79804	LL2012_026	SpA	1	51	ordered_Spar_10	718993	719043	+	0	3_pPar
iORF_79805	LL2012_026	SpA	1	33	ordered_Spar_10	719019	719051	+	0	4_divergent
iORF_79807	LL2012_026	SpA	1	54	ordered_Spar_10	719031	719084	-	0	3_pPar
iORF_79810	LL2012_026	SpA	1	117	ordered_Spar_10	719056	719172	-	0	3_pPar
iORF_79812	LL2012_026	SpA	1	138	ordered_Spar_10	719100	719237	+	0	3_pPar
iORF_79814	LL2012_026	SpA	0	15	ordered_Spar_10	719129	719143	+	0	4_divergent
iORF_79815	LL2012_026	SpA	1	33	ordered_Spar_10	719171	719203	+	0	1_conserved
iORF_79819	LL2012_026	SpA	1	63	ordered_Spar_10	719219	719281	-	2	6_polymorphic
iORF_79820	LL2012_026	SpA	0	69	ordered_Spar_10	719219	719287	-	2	6_polymorphic
iORF_79824	LL2012_026	SpA	1	9	ordered_Spar_10	719293	719301	-	0	3_pPar
iORF_79825	LL2012_026	SpA	1	51	ordered_Spar_10	719300	719350	+	0	3_pPar
iORF_79831	LL2012_026	SpA	1	27	ordered_Spar_10	719395	719421	-	0	3_pPar
iORF_79832	LL2012_026	SpA	1	96	ordered_Spar_10	719415	719510	+	4	3_pPar
iORF_79493	LL2012_026	SpA	1	15	ordered_Spar_10	719523	719537	-	0	3_pPar
iORF_79499	LL2012_026	SpA	0	15	ordered_Spar_10	719594	719608	-	0	6_polymorphic
iORF_79500	LL2012_026	SpA	1	36	ordered_Spar_10	719607	719642	+	0	3_pPar
iORF_79502	LL2012_026	SpA	0	113	ordered_Spar_10	719622	719734	-	2	4_divergent
iORF_79504	LL2012_026	SpA	1	33	ordered_Spar_10	719639	719671	-	1	3_pPar
iORF_79506	LL2012_026	SpA	0	47	ordered_Spar_10	719665	719711	+	1	7_ancest
iORF_79508	LL2012_026	SpA	1	201	ordered_Spar_10	719665	719865	+	5	5_SpeGroup
iORF_79511	LL2012_026	SpA	1	66	ordered_Spar_10	719678	719743	+	1	5_SpeGroup
iORF_79512	LL2012_026	SpA	0	111	ordered_Spar_10	719678	719788	+	1	4_divergent
iORF_79513	LL2012_026	SpA	0	188	ordered_Spar_10	719678	719865	+	5	7_ancest
iORF_79514	LL2012_026	SpA	1	39	ordered_Spar_10	719716	719754	-	0	4_divergent
iORF_79515	LL2012_026	SpA	0	48	ordered_Spar_10	719716	719763	-	0	5_SpeGroup
iORF_79516	LL2012_026	SpA	1	9	ordered_Spar_10	719755	719763	-	0	4_divergent
iORF_79518	LL2012_026	SpA	1	60	ordered_Spar_10	719790	719849	-	4	4_divergent
iORF_79519	LL2012_026	SpA	0	61	ordered_Spar_10	719799	719859	-	4	5_SpeGroup
iORF_79520	LL2012_026	SpA	0	55	ordered_Spar_10	719818	719872	+	4	5_SpeGroup
iORF_79521	LL2012_026	SpA	1	39	ordered_Spar_10	719821	719859	-	4	5_SpeGroup
iORF_79523	LL2012_026	SpA	0	30	ordered_Spar_10	719830	719859	-	4	5_SpeGroup
iORF_79526	LL2012_026	SpA	0	34	ordered_Spar_10	719862	719895	+	1	5_SpeGroup
iORF_79527	LL2012_026	SpA	1	63	ordered_Spar_10	719862	719924	+	2	4_divergent
iORF_79534	LL2012_026	SpA	0	9	ordered_Spar_10	720000	720008	-	0	4_divergent
iORF_79535	LL2012_026	SpA	1	24	ordered_Spar_10	720000	720023	-	0	5_SpeGroup
iORF_79536	LL2012_026	SpA	0	152	ordered_Spar_10	720017	720168	-	6	5_SpeGroup
iORF_79540	LL2012_026	SpA	1	12	ordered_Spar_10	720046	720057	+	0	5_SpeGroup
iORF_79541	LL2012_026	SpA	1	63	ordered_Spar_10	720054	720116	-	0	1_conserved
iORF_79542	LL2012_026	SpA	0	107	ordered_Spar_10	720062	720168	-	6	4_divergent
iORF_79543	LL2012_026	SpA	0	78	ordered_Spar_10	720081	720158	+	6	7_ancest
iORF_79544	LL2012_026	SpA	0	158	ordered_Spar_10	720081	720238	+	17	4_divergent
iORF_79545	LL2012_026	SpA	1	75	ordered_Spar_10	720084	720158	+	6	5_SpeGroup
iORF_79546	LL2012_026	SpA	1	42	ordered_Spar_10	720103	720144	-	6	5_SpeGroup
iORF_79548	LL2012_026	SpA	0	24	ordered_Spar_10	720106	720129	+	0	5_SpeGroup
iORF_79550	LL2012_026	SpA	1	24	ordered_Spar_10	720145	720168	-	0	5_SpeGroup
iORF_79551	LL2012_026	SpA	0	54	ordered_Spar_10	720148	720201	+	10	4_divergent
iORF_79552	LL2012_026	SpA	1	72	ordered_Spar_10	720148	720219	+	11	5_SpeGroup
iORF_79554	LL2012_026	SpA	0	63	ordered_Spar_10	720155	720217	-	11	4_divergent
iORF_79557	LL2012_026	SpA	1	42	ordered_Spar_10	720222	720263	-	0	6_polymorphic
iORF_79566	LL2012_026	SpA	1	24	ordered_Spar_10	720260	720283	-	0	6_polymorphic
iORF_79568	LL2012_026	SpA	0	36	ordered_Spar_10	720263	720298	+	0	6_polymorphic
iORF_79569	LL2012_026	SpA	1	15	ordered_Spar_10	720277	720291	-	0	6_polymorphic
iORF_79580	LL2012_026	SpA	0	138	ordered_Spar_10	720362	720499	-	11	5_SpeGroup
iORF_79582	LL2012_026	SpA	0	109	ordered_Spar_10	720391	720499	-	2	5_SpeGroup
iORF_79583	LL2012_026	SpA	1	15	ordered_Spar_10	720402	720416	+	0	3_pPar
iORF_79584	LL2012_026	SpA	0	24	ordered_Spar_10	720405	720428	-	0	4_divergent
iORF_79585	LL2012_026	SpA	0	12	ordered_Spar_10	720421	720432	-	0	4_divergent
iORF_79590	LL2012_026	SpA	1	108	ordered_Spar_10	720460	720567	-	4	5_SpeGroup
iORF_79591	LL2012_026	SpA	0	24	ordered_Spar_10	720468	720491	+	0	5_SpeGroup
iORF_79592	LL2012_026	SpA	1	12	ordered_Spar_10	720480	720491	+	0	4_divergent
iORF_79595	LL2012_026	SpA	0	73	ordered_Spar_10	720506	720578	-	4	5_SpeGroup
iORF_79597	LL2012_026	SpA	0	13	ordered_Spar_10	720525	720537	-	2	7_ancest
iORF_79598	LL2012_026	SpA	0	21	ordered_Spar_10	720558	720578	-	1	5_SpeGroup
iORF_79604	LL2012_026	SpA	1	12	ordered_Spar_10	720602	720613	-	0	4_divergent
iORF_79618	LL2012_026	SpA	0	122	ordered_Spar_10	720753	720874	-	5	6_polymorphic
iORF_79619	LL2012_026	SpA	0	178	ordered_Spar_10	720753	720930	-	8	6_polymorphic
iORF_79620	LL2012_026	SpA	1	114	ordered_Spar_10	720761	720874	-	5	5_SpeGroup
iORF_79621	LL2012_026	SpA	1	21	ordered_Spar_10	720785	720805	+	0	3_pPar
iORF_79622	LL2012_026	SpA	1	36	ordered_Spar_10	720795	720830	+	0	5_SpeGroup
iORF_79623	LL2012_026	SpA	0	84	ordered_Spar_10	720847	720930	-	4	6_polymorphic
iORF_79626	LL2012_026	SpA	0	49	ordered_Spar_10	720914	720962	+	1	7_ancest
iORF_79627	LL2012_026	SpA	1	90	ordered_Spar_10	720914	721003	+	1	5_SpeGroup
iORF_79628	LL2012_026	SpA	0	134	ordered_Spar_10	720914	721047	+	2	4_divergent
iORF_79630	LL2012_026	SpA	0	96	ordered_Spar_10	720986	721081	-	1	4_divergent
iORF_79631	LL2012_026	SpA	1	78	ordered_Spar_10	721004	721081	-	1	5_SpeGroup
iORF_79635	LL2012_026	SpA	1	24	ordered_Spar_10	721027	721050	-	1	3_pPar
iORF_79637	LL2012_026	SpA	0	12	ordered_Spar_10	721063	721074	-	0	6_polymorphic
iORF_79638	LL2012_026	SpA	1	45	ordered_Spar_10	721073	721117	+	2	5_SpeGroup
iORF_79639	LL2012_026	SpA	0	36	ordered_Spar_10	721076	721111	+	2	6_polymorphic
iORF_79640	LL2012_026	SpA	0	42	ordered_Spar_10	721076	721117	+	2	6_polymorphic
iORF_79697	LL2012_026	SpA	1	75	ordered_Spar_10	721622	721696	-	0	6_polymorphic
iORF_79698	LL2012_026	SpA	0	76	ordered_Spar_10	721622	721697	-	0	4_divergent
iORF_79702	LL2012_026	SpA	1	81	ordered_Spar_10	721635	721715	+	0	5_SpeGroup
iORF_79703	LL2012_026	SpA	0	124	ordered_Spar_10	721635	721758	+	1	4_divergent
iORF_79708	LL2012_026	SpA	1	48	ordered_Spar_10	721726	721773	-	1	3_pPar
iORF_79710	LL2012_026	SpA	0	53	ordered_Spar_10	721772	721824	+	0	5_SpeGroup
iORF_79711	LL2012_026	SpA	0	56	ordered_Spar_10	721772	721827	+	0	5_SpeGroup
iORF_79712	LL2012_026	SpA	0	81	ordered_Spar_10	721772	721852	+	0	7_ancest
iORF_79713	LL2012_026	SpA	1	99	ordered_Spar_10	721772	721870	+	0	5_SpeGroup
iORF_79715	LL2012_026	SpA	1	33	ordered_Spar_10	721795	721827	+	0	5_SpeGroup
iORF_79717	LL2012_026	SpA	1	21	ordered_Spar_10	721836	721856	-	0	3_pPar
iORF_79718	LL2012_026	SpA	0	61	ordered_Spar_10	721849	721909	+	0	5_SpeGroup
iORF_79719	LL2012_026	SpA	0	80	ordered_Spar_10	721849	721928	+	2	5_SpeGroup
iORF_79722	LL2012_026	SpA	1	177	ordered_Spar_10	721849	722025	+	3	5_SpeGroup
iORF_79723	LL2012_026	SpA	0	9	ordered_Spar_10	721853	721861	-	0	5_SpeGroup
iORF_79724	LL2012_026	SpA	0	121	ordered_Spar_10	721905	722025	+	3	4_divergent
iORF_79727	LL2012_026	SpA	1	24	ordered_Spar_10	721934	721957	+	0	3_pPar
iORF_79728	LL2012_026	SpA	1	33	ordered_Spar_10	721952	721984	-	0	3_pPar
iORF_79735	LL2012_026	SpA	1	24	ordered_Spar_10	721985	722008	+	0	3_pPar
iORF_79736	LL2012_026	SpA	1	45	ordered_Spar_10	721993	722037	-	1	3_pPar
iORF_79737	LL2012_026	SpA	1	24	ordered_Spar_10	722018	722041	-	0	3_pPar
iORF_79738	LL2012_026	SpA	0	24	ordered_Spar_10	722026	722049	+	0	5_SpeGroup
iORF_79740	LL2012_026	SpA	0	24	ordered_Spar_10	722046	722069	+	1	6_polymorphic
iORF_79741	LL2012_026	SpA	0	47	ordered_Spar_10	722046	722092	+	1	6_polymorphic
iORF_79742	LL2012_026	SpA	0	121	ordered_Spar_10	722046	722166	+	2	6_polymorphic
iORF_79743	LL2012_026	SpA	0	45	ordered_Spar_10	722066	722110	-	1	6_polymorphic
iORF_79745	LL2012_026	SpA	0	29	ordered_Spar_10	722082	722110	-	1	6_polymorphic
iORF_79746	LL2012_026	SpA	1	90	ordered_Spar_10	722082	722171	-	1	5_SpeGroup
iORF_79748	LL2012_026	SpA	0	39	ordered_Spar_10	722097	722135	+	0	6_polymorphic
iORF_79749	LL2012_026	SpA	0	54	ordered_Spar_10	722097	722150	+	0	6_polymorphic
iORF_79754	LL2012_026	SpA	1	12	ordered_Spar_10	722155	722166	+	0	6_polymorphic
iORF_79755	LL2012_026	SpA	0	40	ordered_Spar_10	722155	722194	+	0	5_SpeGroup
iORF_79756	LL2012_026	SpA	1	15	ordered_Spar_10	722166	722180	+	0	1_conserved
iORF_79757	LL2012_026	SpA	1	42	ordered_Spar_10	722202	722243	-	0	3_pPar
iORF_79759	LL2012_026	SpA	1	84	ordered_Spar_10	722265	722348	+	2	5_SpeGroup
iORF_79760	LL2012_026	SpA	1	21	ordered_Spar_10	722271	722291	-	0	1_conserved
iORF_79762	LL2012_026	SpA	0	57	ordered_Spar_10	722290	722346	+	2	5_SpeGroup
iORF_79763	LL2012_026	SpA	1	63	ordered_Spar_10	722290	722352	+	2	4_divergent
iORF_79766	LL2012_026	SpA	1	36	ordered_Spar_10	722345	722380	+	0	4_divergent
iORF_79767	LL2012_026	SpA	1	27	ordered_Spar_10	722377	722403	-	0	3_pPar
iORF_79768	LL2012_026	SpA	1	15	ordered_Spar_10	722381	722395	-	0	3_pPar
iORF_79769	LL2012_026	SpA	1	27	ordered_Spar_10	722398	722424	+	0	3_pPar
iORF_79771	LL2012_026	SpA	1	18	ordered_Spar_10	722405	722422	-	0	1_conserved
iORF_79772	LL2012_026	SpA	0	37	ordered_Spar_10	722419	722455	-	0	6_polymorphic
iORF_79773	LL2012_026	SpA	1	30	ordered_Spar_10	722426	722455	-	0	6_polymorphic
iORF_79775	LL2012_026	SpA	1	57	ordered_Spar_10	722524	722580	-	0	1_conserved
iORF_79776	LL2012_026	SpA	1	24	ordered_Spar_10	722538	722561	+	0	3_pPar
iORF_79778	LL2012_026	SpA	1	90	ordered_Spar_10	722573	722662	+	2	5_SpeGroup
iORF_79782	LL2012_026	SpA	0	46	ordered_Spar_10	722586	722631	-	2	6_polymorphic
iORF_79783	LL2012_026	SpA	0	25	ordered_Spar_10	722607	722631	-	2	6_polymorphic
iORF_79784	LL2012_026	SpA	0	51	ordered_Spar_10	722612	722662	+	0	4_divergent
iORF_79785	LL2012_026	SpA	1	66	ordered_Spar_10	722628	722693	-	0	4_divergent
iORF_79786	LL2012_026	SpA	0	63	ordered_Spar_10	722631	722693	-	0	6_polymorphic
iORF_79792	LL2012_026	SpA	0	9	ordered_Spar_10	722722	722730	+	0	6_polymorphic
iORF_79802	LL2012_026	SpA	1	63	ordered_Spar_10	722781	722843	+	0	4_divergent
iORF_79803	LL2012_026	SpA	1	15	ordered_Spar_10	722794	722808	-	0	1_conserved
iORF_79918	LL2012_026	SpA	1	42	ordered_Spar_10	724553	724594	+	0	5_SpeGroup
iORF_79919	LL2012_026	SpA	0	58	ordered_Spar_10	724553	724610	+	1	4_divergent
iORF_79854	LL2012_026	SpA	1	15	ordered_Spar_10	724623	724637	+	0	3_pPar
iORF_79860	LL2012_026	SpA	1	45	ordered_Spar_10	724629	724673	-	0	5_SpeGroup
iORF_79874	LL2012_026	SpA	0	253	ordered_Spar_10	724646	724898	-	16	7_ancest
iORF_79875	LL2012_026	SpA	1	45	ordered_Spar_10	724658	724702	+	2	3_pPar
iORF_79876	LL2012_026	SpA	0	36	ordered_Spar_10	724690	724725	+	1	5_SpeGroup
iORF_79878	LL2012_026	SpA	0	12	ordered_Spar_10	724726	724737	+	0	4_divergent
iORF_79882	LL2012_026	SpA	1	108	ordered_Spar_10	724791	724898	-	12	5_SpeGroup
iORF_79883	LL2012_026	SpA	0	199	ordered_Spar_10	724791	724989	-	13	6_polymorphic
iORF_79884	LL2012_026	SpA	1	9	ordered_Spar_10	724815	724823	+	0	3_pPar
iORF_79885	LL2012_026	SpA	0	170	ordered_Spar_10	724820	724989	-	12	6_polymorphic
iORF_79887	LL2012_026	SpA	0	15	ordered_Spar_10	724823	724837	+	1	5_SpeGroup
iORF_79890	LL2012_026	SpA	0	10	ordered_Spar_10	724828	724837	+	0	6_polymorphic
iORF_79891	LL2012_026	SpA	0	21	ordered_Spar_10	724828	724848	+	0	6_polymorphic
iORF_79892	LL2012_026	SpA	0	24	ordered_Spar_10	724828	724851	+	0	7_ancest
iORF_79893	LL2012_026	SpA	1	33	ordered_Spar_10	724828	724860	+	0	5_SpeGroup
iORF_79894	LL2012_026	SpA	0	54	ordered_Spar_10	724845	724898	-	10	6_polymorphic
iORF_79901	LL2012_026	SpA	0	51	ordered_Spar_10	724882	724932	+	0	4_divergent
iORF_79904	LL2012_026	SpA	1	99	ordered_Spar_10	724891	724989	-	1	5_SpeGroup
iORF_79905	LL2012_026	SpA	0	9	ordered_Spar_10	724939	724947	+	0	6_polymorphic
iORF_79906	LL2012_026	SpA	1	9	ordered_Spar_10	724953	724961	+	0	5_SpeGroup
iORF_79907	LL2012_026	SpA	0	12	ordered_Spar_10	724953	724964	+	0	4_divergent
iORF_79910	LL2012_026	SpA	0	36	ordered_Spar_10	725014	725049	+	0	5_SpeGroup
iORF_79911	LL2012_026	SpA	1	63	ordered_Spar_10	725014	725076	+	0	4_divergent
iORF_79912	LL2012_026	SpA	1	54	ordered_Spar_10	725035	725088	-	0	3_pPar
iORF_79917	LL2012_026	SpA	1	96	ordered_Spar_10	725087	725182	+	5	5_SpeGroup
iORF_79925	LL2012_026	SpA	0	94	ordered_Spar_10	725165	725258	-	1	5_SpeGroup
iORF_79927	LL2012_026	SpA	1	99	ordered_Spar_10	725185	725283	-	1	5_SpeGroup
iORF_79928	LL2012_026	SpA	0	30	ordered_Spar_10	725189	725218	+	0	6_polymorphic
iORF_79929	LL2012_026	SpA	0	115	ordered_Spar_10	725189	725303	+	1	6_polymorphic
iORF_79930	LL2012_026	SpA	1	129	ordered_Spar_10	725189	725317	+	1	5_SpeGroup
iORF_79931	LL2012_026	SpA	0	61	ordered_Spar_10	725193	725253	+	1	4_divergent
iORF_79932	LL2012_026	SpA	1	111	ordered_Spar_10	725193	725303	+	1	5_SpeGroup
iORF_79933	LL2012_026	SpA	1	36	ordered_Spar_10	725223	725258	-	1	5_SpeGroup
iORF_79937	LL2012_026	SpA	0	24	ordered_Spar_10	725240	725263	-	0	7_ancest
iORF_79939	LL2012_026	SpA	0	39	ordered_Spar_10	725245	725283	-	0	4_divergent
iORF_79940	LL2012_026	SpA	0	9	ordered_Spar_10	725250	725258	-	0	5_SpeGroup
iORF_79945	LL2012_026	SpA	0	128	ordered_Spar_10	725339	725466	+	1	5_SpeGroup
iORF_79946	LL2012_026	SpA	0	39	ordered_Spar_10	725339	725377	+	0	6_polymorphic
iORF_79948	LL2012_026	SpA	1	99	ordered_Spar_10	725339	725437	+	1	6_polymorphic
iORF_79949	LL2012_026	SpA	1	96	ordered_Spar_10	725361	725456	-	1	4_divergent
iORF_79952	LL2012_026	SpA	0	74	ordered_Spar_10	725383	725456	-	1	5_SpeGroup
iORF_79953	LL2012_026	SpA	1	42	ordered_Spar_10	725385	725426	+	1	4_divergent
iORF_79954	LL2012_026	SpA	0	53	ordered_Spar_10	725385	725437	+	1	5_SpeGroup
iORF_79955	LL2012_026	SpA	1	48	ordered_Spar_10	725434	725481	-	0	3_pPar
iORF_79842	LL2012_026	SpA	0	117	ordered_Spar_10	725489	725605	+	13	6_polymorphic
iORF_79843	LL2012_026	SpA	0	127	ordered_Spar_10	725489	725615	+	13	6_polymorphic
iORF_79844	LL2012_026	SpA	0	151	ordered_Spar_10	725489	725639	+	13	7_ancest
iORF_79845	LL2012_026	SpA	1	180	ordered_Spar_10	725489	725668	+	13	6_polymorphic
iORF_79846	LL2012_026	SpA	1	18	ordered_Spar_10	725541	725558	-	0	6_polymorphic
iORF_79847	LL2012_026	SpA	0	19	ordered_Spar_10	725621	725639	+	0	6_polymorphic
iORF_79848	LL2012_026	SpA	1	15	ordered_Spar_10	725647	725661	+	0	4_divergent
iORF_79850	LL2012_026	SpA	0	50	ordered_Spar_10	725684	725733	+	0	5_SpeGroup
iORF_79851	LL2012_026	SpA	1	57	ordered_Spar_10	725684	725740	+	0	4_divergent
iORF_79852	LL2012_026	SpA	0	69	ordered_Spar_10	725761	725829	+	0	4_divergent
iORF_79853	LL2012_026	SpA	1	18	ordered_Spar_10	725770	725787	-	0	1_conserved
iORF_79855	LL2012_026	SpA	0	69	ordered_Spar_10	725807	725875	-	0	4_divergent
iORF_79856	LL2012_026	SpA	1	102	ordered_Spar_10	725807	725908	-	0	5_SpeGroup
iORF_79857	LL2012_026	SpA	1	12	ordered_Spar_10	725818	725829	+	0	5_SpeGroup
iORF_79861	LL2012_026	SpA	1	27	ordered_Spar_10	725842	725868	+	0	1_conserved
iORF_79863	LL2012_026	SpA	0	69	ordered_Spar_10	725846	725914	+	0	6_polymorphic
iORF_79864	LL2012_026	SpA	0	93	ordered_Spar_10	725846	725938	+	0	6_polymorphic
iORF_79865	LL2012_026	SpA	1	123	ordered_Spar_10	725846	725968	+	0	4_divergent
iORF_79867	LL2012_026	SpA	0	18	ordered_Spar_10	725907	725924	+	0	7_ancest
iORF_79868	LL2012_026	SpA	1	27	ordered_Spar_10	725907	725933	+	0	5_SpeGroup
iORF_79870	LL2012_026	SpA	0	9	ordered_Spar_10	725916	725924	+	0	5_SpeGroup
iORF_79872	LL2012_026	SpA	1	9	ordered_Spar_10	725950	725958	-	0	1_conserved
iORF_79873	LL2012_026	SpA	1	27	ordered_Spar_10	725983	726009	-	0	1_conserved
iORF_79995	LL2012_026	SpA	1	9	ordered_Spar_10	727158	727166	-	0	1_conserved
iORF_80001	LL2012_026	SpA	0	66	ordered_Spar_10	727168	727233	+	0	5_SpeGroup
iORF_80002	LL2012_026	SpA	0	86	ordered_Spar_10	727168	727253	+	0	5_SpeGroup
iORF_80022	LL2012_026	SpA	1	12	ordered_Spar_10	727195	727206	-	0	3_pPar
iORF_80040	LL2012_026	SpA	1	21	ordered_Spar_10	727213	727233	+	0	5_SpeGroup
iORF_80041	LL2012_026	SpA	0	33	ordered_Spar_10	727213	727245	+	0	5_SpeGroup
iORF_80058	LL2012_026	SpA	1	27	ordered_Spar_10	727242	727268	-	0	5_SpeGroup
iORF_80059	LL2012_026	SpA	0	54	ordered_Spar_10	727242	727295	-	0	4_divergent
iORF_80060	LL2012_026	SpA	0	12	ordered_Spar_10	727253	727264	+	0	4_divergent
iORF_80061	LL2012_026	SpA	1	30	ordered_Spar_10	727253	727282	+	0	5_SpeGroup
iORF_80063	LL2012_026	SpA	1	72	ordered_Spar_10	727267	727338	+	0	3_pPar
iORF_80065	LL2012_026	SpA	1	21	ordered_Spar_10	727308	727328	+	0	3_pPar
iORF_80066	LL2012_026	SpA	0	33	ordered_Spar_10	727313	727345	+	0	4_divergent
iORF_80067	LL2012_026	SpA	0	36	ordered_Spar_10	727313	727348	+	0	5_SpeGroup
iORF_80068	LL2012_026	SpA	0	42	ordered_Spar_10	727342	727383	-	0	6_polymorphic
iORF_80069	LL2012_026	SpA	0	72	ordered_Spar_10	727363	727434	+	0	5_SpeGroup
iORF_80070	LL2012_026	SpA	0	24	ordered_Spar_10	727374	727397	-	0	6_polymorphic
iORF_80071	LL2012_026	SpA	0	12	ordered_Spar_10	727379	727390	+	0	6_polymorphic
iORF_80072	LL2012_026	SpA	1	18	ordered_Spar_10	727380	727397	-	0	6_polymorphic
iORF_80073	LL2012_026	SpA	0	24	ordered_Spar_10	727387	727410	+	0	6_polymorphic
iORF_80074	LL2012_026	SpA	0	48	ordered_Spar_10	727387	727434	+	0	6_polymorphic
iORF_80075	LL2012_026	SpA	0	84	ordered_Spar_10	727387	727470	+	0	7_ancest
iORF_80078	LL2012_026	SpA	1	33	ordered_Spar_10	727413	727445	+	0	6_polymorphic
iORF_80081	LL2012_026	SpA	1	129	ordered_Spar_10	727461	727589	+	0	3_pPar
iORF_80082	LL2012_026	SpA	1	42	ordered_Spar_10	727474	727515	+	0	3_pPar
iORF_80084	LL2012_026	SpA	1	33	ordered_Spar_10	727477	727509	-	0	3_pPar
iORF_80086	LL2012_026	SpA	1	123	ordered_Spar_10	727500	727622	-	0	5_SpeGroup
iORF_80087	LL2012_026	SpA	0	171	ordered_Spar_10	727500	727670	-	0	4_divergent
iORF_80089	LL2012_026	SpA	0	27	ordered_Spar_10	727555	727581	+	0	4_divergent
iORF_80090	LL2012_026	SpA	1	81	ordered_Spar_10	727555	727635	+	0	5_SpeGroup
iORF_80095	LL2012_026	SpA	1	12	ordered_Spar_10	727622	727633	-	0	3_pPar
iORF_80096	LL2012_026	SpA	0	9	ordered_Spar_10	727627	727635	+	0	4_divergent
iORF_80098	LL2012_026	SpA	1	54	ordered_Spar_10	727648	727701	+	0	3_pPar
iORF_80100	LL2012_026	SpA	1	39	ordered_Spar_10	727658	727696	+	0	5_SpeGroup
iORF_80101	LL2012_026	SpA	0	114	ordered_Spar_10	727658	727771	+	0	5_SpeGroup
iORF_80102	LL2012_026	SpA	0	247	ordered_Spar_10	727658	727904	+	3	5_SpeGroup
iORF_80104	LL2012_026	SpA	0	66	ordered_Spar_10	727720	727785	-	0	6_polymorphic
iORF_80106	LL2012_026	SpA	1	33	ordered_Spar_10	727737	727769	-	0	4_divergent
iORF_80107	LL2012_026	SpA	0	28	ordered_Spar_10	727744	727771	+	0	5_SpeGroup
iORF_80109	LL2012_026	SpA	0	59	ordered_Spar_10	727744	727802	+	2	5_SpeGroup
iORF_80110	LL2012_026	SpA	1	111	ordered_Spar_10	727744	727854	+	2	5_SpeGroup
iORF_80111	LL2012_026	SpA	0	161	ordered_Spar_10	727744	727904	+	3	7_ancest
iORF_80112	LL2012_026	SpA	0	22	ordered_Spar_10	727748	727769	-	0	5_SpeGroup
iORF_80113	LL2012_026	SpA	0	29	ordered_Spar_10	727774	727802	+	2	5_SpeGroup
iORF_80116	LL2012_026	SpA	0	41	ordered_Spar_10	727793	727833	-	2	5_SpeGroup
iORF_80118	LL2012_026	SpA	1	9	ordered_Spar_10	727806	727814	+	0	5_SpeGroup
iORF_80123	LL2012_026	SpA	1	63	ordered_Spar_10	727832	727894	+	1	4_divergent
iORF_80124	LL2012_026	SpA	0	73	ordered_Spar_10	727832	727904	+	1	5_SpeGroup
iORF_80125	LL2012_026	SpA	0	85	ordered_Spar_10	727841	727925	-	1	4_divergent
iORF_80128	LL2012_026	SpA	0	12	ordered_Spar_10	727911	727922	+	0	5_SpeGroup
iORF_80015	LL2012_026	SpA	1	21	ordered_Spar_10	728777	728797	+	0	1_conserved
iORF_80019	LL2012_026	SpA	0	30	ordered_Spar_10	728803	728832	-	0	5_SpeGroup
iORF_80020	LL2012_026	SpA	0	78	ordered_Spar_10	728803	728880	-	3	5_SpeGroup
iORF_80021	LL2012_026	SpA	0	30	ordered_Spar_10	728809	728838	+	0	5_SpeGroup
iORF_80023	LL2012_026	SpA	1	15	ordered_Spar_10	728818	728832	-	0	5_SpeGroup
iORF_80025	LL2012_026	SpA	0	12	ordered_Spar_10	728825	728836	-	0	5_SpeGroup
iORF_80026	LL2012_026	SpA	0	17	ordered_Spar_10	728835	728851	+	2	4_divergent
iORF_80028	LL2012_026	SpA	1	60	ordered_Spar_10	728835	728894	+	3	5_SpeGroup
iORF_80030	LL2012_026	SpA	0	16	ordered_Spar_10	728848	728863	-	0	5_SpeGroup
iORF_80031	LL2012_026	SpA	1	33	ordered_Spar_10	728848	728880	-	1	4_divergent
iORF_80032	LL2012_026	SpA	1	60	ordered_Spar_10	728938	728997	-	0	5_SpeGroup
iORF_80033	LL2012_026	SpA	0	84	ordered_Spar_10	728938	729021	-	1	5_SpeGroup
iORF_80034	LL2012_026	SpA	0	124	ordered_Spar_10	728938	729061	-	1	5_SpeGroup
iORF_80035	LL2012_026	SpA	0	21	ordered_Spar_10	728943	728963	+	0	5_SpeGroup
iORF_80036	LL2012_026	SpA	1	60	ordered_Spar_10	728943	729002	+	1	4_divergent
iORF_80038	LL2012_026	SpA	1	60	ordered_Spar_10	728978	729037	+	1	4_divergent
iORF_80039	LL2012_026	SpA	0	70	ordered_Spar_10	728978	729047	+	1	5_SpeGroup
iORF_80047	LL2012_026	SpA	1	21	ordered_Spar_10	729044	729064	+	0	4_divergent
iORF_80048	LL2012_026	SpA	1	27	ordered_Spar_10	729061	729087	-	0	4_divergent
iORF_80049	LL2012_026	SpA	1	51	ordered_Spar_10	729078	729128	-	0	4_divergent
iORF_80050	LL2012_026	SpA	0	45	ordered_Spar_10	729084	729128	-	0	7_ancest
iORF_80140	LL2012_026	SpA	1	36	ordered_Spar_11	5534	5569	-	0	3_pPar
iORF_80141	LL2012_026	SpA	1	15	ordered_Spar_11	5543	5557	+	0	3_pPar
iORF_80144	LL2012_026	SpA	1	45	ordered_Spar_11	5597	5641	-	0	3_pPar
iORF_80145	LL2012_026	SpA	1	15	ordered_Spar_11	5599	5613	+	0	3_pPar
iORF_80146	LL2012_026	SpA	1	27	ordered_Spar_11	5619	5645	+	0	5_SpeGroup
iORF_80148	LL2012_026	SpA	1	54	ordered_Spar_11	5625	5678	-	0	3_pPar
iORF_80149	LL2012_026	SpA	0	99	ordered_Spar_11	5634	5732	+	1	4_divergent
iORF_80152	LL2012_026	SpA	0	278	ordered_Spar_11	5647	5924	-	9	7_ancest
iORF_80153	LL2012_026	SpA	1	54	ordered_Spar_11	5660	5713	-	0	3_pPar
iORF_80156	LL2012_026	SpA	1	39	ordered_Spar_11	5729	5767	+	1	5_SpeGroup
iORF_80158	LL2012_026	SpA	0	121	ordered_Spar_11	5729	5849	+	1	4_divergent
iORF_80163	LL2012_026	SpA	1	18	ordered_Spar_11	5748	5765	-	1	5_SpeGroup
iORF_80164	LL2012_026	SpA	0	27	ordered_Spar_11	5748	5774	-	1	4_divergent
iORF_80165	LL2012_026	SpA	1	123	ordered_Spar_11	5759	5881	-	5	5_SpeGroup
iORF_80166	LL2012_026	SpA	1	18	ordered_Spar_11	5773	5790	+	0	3_pPar
iORF_80167	LL2012_026	SpA	1	24	ordered_Spar_11	5777	5800	+	0	5_SpeGroup
iORF_80169	LL2012_026	SpA	0	73	ordered_Spar_11	5777	5849	+	0	7_ancest
iORF_80170	LL2012_026	SpA	0	22	ordered_Spar_11	5790	5811	+	0	4_divergent
iORF_80171	LL2012_026	SpA	1	60	ordered_Spar_11	5790	5849	+	0	5_SpeGroup
iORF_80172	LL2012_026	SpA	0	85	ordered_Spar_11	5797	5881	-	5	4_divergent
iORF_80174	LL2012_026	SpA	1	87	ordered_Spar_11	5838	5924	-	7	5_SpeGroup
iORF_80176	LL2012_026	SpA	0	9	ordered_Spar_11	5846	5854	+	0	4_divergent
iORF_80178	LL2012_026	SpA	0	27	ordered_Spar_11	5898	5924	-	0	4_divergent
iORF_80179	LL2012_026	SpA	1	42	ordered_Spar_11	5918	5959	+	0	1_conserved
iORF_80180	LL2012_026	SpA	1	15	ordered_Spar_11	5932	5946	-	0	3_pPar
iORF_80181	LL2012_026	SpA	0	51	ordered_Spar_11	5948	5998	-	0	6_polymorphic
iORF_80182	LL2012_026	SpA	1	33	ordered_Spar_11	5976	6008	-	0	3_pPar
iORF_80284	LL2012_026	SpA	0	33	ordered_Spar_11	7440	7472	-	0	4_divergent
iORF_80268	LL2012_026	SpA	0	67	ordered_Spar_11	7464	7530	+	4	4_divergent
iORF_80276	LL2012_026	SpA	1	15	ordered_Spar_11	7468	7482	+	0	5_SpeGroup
iORF_80321	LL2012_026	SpA	1	30	ordered_Spar_11	7525	7554	-	0	6_polymorphic
iORF_80323	LL2012_026	SpA	0	175	ordered_Spar_11	7525	7699	-	19	6_polymorphic
iORF_80191	LL2012_026	SpA	1	24	ordered_Spar_11	7537	7560	+	4	5_SpeGroup
iORF_80192	LL2012_026	SpA	0	80	ordered_Spar_11	7537	7616	+	6	4_divergent
iORF_80226	LL2012_026	SpA	0	122	ordered_Spar_11	7578	7699	-	14	6_polymorphic
iORF_80250	LL2012_026	SpA	1	87	ordered_Spar_11	7613	7699	-	13	5_SpeGroup
iORF_80260	LL2012_026	SpA	1	21	ordered_Spar_11	7630	7650	-	0	3_pPar
iORF_80262	LL2012_026	SpA	1	12	ordered_Spar_11	7649	7660	+	0	5_SpeGroup
iORF_80264	LL2012_026	SpA	0	90	ordered_Spar_11	7660	7749	+	3	4_divergent
iORF_80273	LL2012_026	SpA	0	21	ordered_Spar_11	7727	7747	-	0	4_divergent
iORF_80274	LL2012_026	SpA	1	36	ordered_Spar_11	7727	7762	-	0	5_SpeGroup
iORF_80295	LL2012_026	SpA	1	72	ordered_Spar_11	8015	8086	-	5	5_SpeGroup
iORF_80297	LL2012_026	SpA	0	37	ordered_Spar_11	8026	8062	+	2	6_polymorphic
iORF_80298	LL2012_026	SpA	0	76	ordered_Spar_11	8026	8101	+	4	7_ancest
iORF_80299	LL2012_026	SpA	0	107	ordered_Spar_11	8026	8132	+	4	6_polymorphic
iORF_80301	LL2012_026	SpA	0	49	ordered_Spar_11	8038	8086	-	4	7_ancest
iORF_80302	LL2012_026	SpA	1	15	ordered_Spar_11	8052	8066	-	2	5_SpeGroup
iORF_80303	LL2012_026	SpA	0	35	ordered_Spar_11	8052	8086	-	4	4_divergent
iORF_80304	LL2012_026	SpA	0	37	ordered_Spar_11	8065	8101	+	2	4_divergent
iORF_80311	LL2012_026	SpA	0	128	ordered_Spar_11	8176	8303	+	1	4_divergent
iORF_80312	LL2012_026	SpA	0	188	ordered_Spar_11	8176	8363	+	25	7_ancest
iORF_80313	LL2012_026	SpA	1	15	ordered_Spar_11	8201	8215	-	0	1_conserved
iORF_80314	LL2012_026	SpA	1	63	ordered_Spar_11	8210	8272	+	0	3_pPar
iORF_80316	LL2012_026	SpA	0	27	ordered_Spar_11	8216	8242	-	0	4_divergent
iORF_80318	LL2012_026	SpA	0	142	ordered_Spar_11	8244	8385	-	25	4_divergent
iORF_80324	LL2012_026	SpA	0	50	ordered_Spar_11	8308	8357	-	0	6_polymorphic
iORF_80327	LL2012_026	SpA	0	87	ordered_Spar_11	8341	8427	+	5	7_ancest
iORF_80328	LL2012_026	SpA	0	104	ordered_Spar_11	8341	8444	+	5	4_divergent
iORF_80329	LL2012_026	SpA	0	9	ordered_Spar_11	8349	8357	-	0	6_polymorphic
iORF_80184	LL2012_026	SpA	1	15	ordered_Spar_11	8379	8393	-	0	5_SpeGroup
iORF_80212	LL2012_026	SpA	1	117	ordered_Spar_11	8733	8849	+	0	3_pPar
iORF_80216	LL2012_026	SpA	0	160	ordered_Spar_11	8747	8906	-	17	5_SpeGroup
iORF_80217	LL2012_026	SpA	0	263	ordered_Spar_11	8747	9009	-	17	6_polymorphic
iORF_80219	LL2012_026	SpA	0	84	ordered_Spar_11	8773	8856	-	0	4_divergent
iORF_80221	LL2012_026	SpA	1	198	ordered_Spar_11	8773	8970	-	17	5_SpeGroup
iORF_80222	LL2012_026	SpA	0	237	ordered_Spar_11	8773	9009	-	17	7_ancest
iORF_80225	LL2012_026	SpA	0	151	ordered_Spar_11	8859	9009	-	17	6_polymorphic
iORF_80228	LL2012_026	SpA	0	145	ordered_Spar_11	8865	9009	-	0	6_polymorphic
iORF_80230	LL2012_026	SpA	1	105	ordered_Spar_11	8890	8994	+	0	5_SpeGroup
iORF_80231	LL2012_026	SpA	1	105	ordered_Spar_11	8897	9001	-	0	5_SpeGroup
iORF_80234	LL2012_026	SpA	1	63	ordered_Spar_11	8928	8990	-	0	6_polymorphic
iORF_80235	LL2012_026	SpA	0	144	ordered_Spar_11	8928	9071	-	0	6_polymorphic
iORF_80236	LL2012_026	SpA	0	12	ordered_Spar_11	8951	8962	+	0	6_polymorphic
iORF_80237	LL2012_026	SpA	0	42	ordered_Spar_11	8953	8994	+	0	6_polymorphic
iORF_80239	LL2012_026	SpA	1	30	ordered_Spar_11	8980	9009	-	0	5_SpeGroup
iORF_80240	LL2012_026	SpA	1	33	ordered_Spar_11	8991	9023	+	0	3_pPar
iORF_80243	LL2012_026	SpA	0	67	ordered_Spar_11	9095	9161	-	0	4_divergent
iORF_80244	LL2012_026	SpA	1	57	ordered_Spar_11	9105	9161	-	0	5_SpeGroup
iORF_80245	LL2012_026	SpA	1	45	ordered_Spar_11	9130	9174	+	0	3_pPar
iORF_80247	LL2012_026	SpA	1	9	ordered_Spar_11	9155	9163	+	0	5_SpeGroup
iORF_80248	LL2012_026	SpA	1	9	ordered_Spar_11	9171	9179	+	0	3_pPar
iORF_80249	LL2012_026	SpA	1	9	ordered_Spar_11	9203	9211	-	0	6_polymorphic
iORF_80251	LL2012_026	SpA	1	18	ordered_Spar_11	9218	9235	-	1	6_polymorphic
iORF_80253	LL2012_026	SpA	1	45	ordered_Spar_11	9222	9266	-	1	4_divergent
iORF_80254	LL2012_026	SpA	0	80	ordered_Spar_11	9234	9313	+	1	6_polymorphic
iORF_80255	LL2012_026	SpA	1	84	ordered_Spar_11	9234	9317	+	1	5_SpeGroup
iORF_80256	LL2012_026	SpA	0	27	ordered_Spar_11	9240	9266	-	0	4_divergent
iORF_80901	LL2012_026	SpA	1	81	ordered_Spar_11	11782	11862	+	1	6_polymorphic
iORF_80907	LL2012_026	SpA	1	24	ordered_Spar_11	11896	11919	-	1	3_pPar
iORF_80915	LL2012_026	SpA	0	75	ordered_Spar_11	11996	12070	+	1	5_SpeGroup
iORF_80921	LL2012_026	SpA	1	72	ordered_Spar_11	12016	12087	-	5	3_pPar
iORF_80934	LL2012_026	SpA	0	50	ordered_Spar_11	12135	12184	-	3	6_polymorphic
iORF_80940	LL2012_026	SpA	0	75	ordered_Spar_11	12142	12216	+	3	5_SpeGroup
iORF_80941	LL2012_026	SpA	0	83	ordered_Spar_11	12142	12224	+	3	6_polymorphic
iORF_80944	LL2012_026	SpA	0	37	ordered_Spar_11	12142	12178	+	3	6_polymorphic
iORF_80945	LL2012_026	SpA	1	60	ordered_Spar_11	12142	12201	+	3	5_SpeGroup
iORF_80952	LL2012_026	SpA	1	36	ordered_Spar_11	12149	12184	-	3	5_SpeGroup
iORF_80961	LL2012_026	SpA	0	92	ordered_Spar_11	12160	12251	-	3	6_polymorphic
iORF_80964	LL2012_026	SpA	1	87	ordered_Spar_11	12165	12251	-	0	5_SpeGroup
iORF_80976	LL2012_026	SpA	0	64	ordered_Spar_11	12188	12251	-	0	5_SpeGroup
iORF_80977	LL2012_026	SpA	1	12	ordered_Spar_11	12188	12199	-	0	6_polymorphic
iORF_80982	LL2012_026	SpA	0	54	ordered_Spar_11	12198	12251	-	0	6_polymorphic
iORF_80341	LL2012_026	SpA	0	24	ordered_Spar_11	12238	12261	+	0	5_SpeGroup
iORF_80347	LL2012_026	SpA	1	18	ordered_Spar_11	12258	12275	+	0	6_polymorphic
iORF_80348	LL2012_026	SpA	0	41	ordered_Spar_11	12258	12298	+	2	6_polymorphic
iORF_80351	LL2012_026	SpA	1	54	ordered_Spar_11	12295	12348	-	1	6_polymorphic
iORF_80352	LL2012_026	SpA	0	23	ordered_Spar_11	12326	12348	-	1	6_polymorphic
iORF_80357	LL2012_026	SpA	0	12	ordered_Spar_11	12385	12396	-	0	4_divergent
iORF_80358	LL2012_026	SpA	0	53	ordered_Spar_11	12387	12439	+	2	4_divergent
iORF_80359	LL2012_026	SpA	0	43	ordered_Spar_11	12424	12466	-	3	7_ancest
iORF_80361	LL2012_026	SpA	1	30	ordered_Spar_11	12437	12466	-	3	5_SpeGroup
iORF_80364	LL2012_026	SpA	0	134	ordered_Spar_11	12483	12616	+	10	5_SpeGroup
iORF_80366	LL2012_026	SpA	0	9	ordered_Spar_11	12503	12511	-	0	4_divergent
iORF_80370	LL2012_026	SpA	0	21	ordered_Spar_11	12594	12614	-	0	4_divergent
iORF_80371	LL2012_026	SpA	1	30	ordered_Spar_11	12604	12633	-	0	5_SpeGroup
iORF_80372	LL2012_026	SpA	1	33	ordered_Spar_11	12611	12643	-	0	4_divergent
iORF_80373	LL2012_026	SpA	0	21	ordered_Spar_11	12623	12643	-	0	4_divergent
iORF_80386	LL2012_026	SpA	0	42	ordered_Spar_11	12661	12702	-	0	6_polymorphic
iORF_80387	LL2012_026	SpA	0	12	ordered_Spar_11	12667	12678	+	0	5_SpeGroup
iORF_80388	LL2012_026	SpA	1	15	ordered_Spar_11	12667	12681	+	0	4_divergent
iORF_80393	LL2012_026	SpA	0	42	ordered_Spar_11	12671	12712	+	0	5_SpeGroup
iORF_80401	LL2012_026	SpA	1	45	ordered_Spar_11	12678	12722	+	0	5_SpeGroup
iORF_80409	LL2012_026	SpA	1	60	ordered_Spar_11	12715	12774	-	0	5_SpeGroup
iORF_80414	LL2012_026	SpA	0	48	ordered_Spar_11	12727	12774	-	0	4_divergent
iORF_80418	LL2012_026	SpA	1	15	ordered_Spar_11	12749	12763	+	0	4_divergent
iORF_80421	LL2012_026	SpA	1	12	ordered_Spar_11	12755	12766	-	0	4_divergent
iORF_80422	LL2012_026	SpA	0	126	ordered_Spar_11	12755	12880	-	1	5_SpeGroup
iORF_80445	LL2012_026	SpA	0	110	ordered_Spar_11	12771	12880	-	1	6_polymorphic
iORF_80459	LL2012_026	SpA	1	84	ordered_Spar_11	12789	12872	+	1	5_SpeGroup
iORF_80460	LL2012_026	SpA	0	85	ordered_Spar_11	12789	12873	+	1	6_polymorphic
iORF_80461	LL2012_026	SpA	0	89	ordered_Spar_11	12789	12877	+	1	6_polymorphic
iORF_80462	LL2012_026	SpA	0	113	ordered_Spar_11	12789	12901	+	1	5_SpeGroup
iORF_80469	LL2012_026	SpA	0	64	ordered_Spar_11	12817	12880	-	1	6_polymorphic
iORF_80470	LL2012_026	SpA	0	119	ordered_Spar_11	12817	12935	-	1	6_polymorphic
iORF_80472	LL2012_026	SpA	1	9	ordered_Spar_11	12824	12832	-	0	4_divergent
iORF_80473	LL2012_026	SpA	0	27	ordered_Spar_11	12824	12850	-	1	6_polymorphic
iORF_80474	LL2012_026	SpA	0	112	ordered_Spar_11	12824	12935	-	1	6_polymorphic
iORF_80479	LL2012_026	SpA	0	15	ordered_Spar_11	12836	12850	-	1	5_SpeGroup
iORF_80481	LL2012_026	SpA	0	100	ordered_Spar_11	12836	12935	-	1	7_ancest
iORF_80499	LL2012_026	SpA	0	53	ordered_Spar_11	12856	12908	+	0	6_polymorphic
iORF_80500	LL2012_026	SpA	0	76	ordered_Spar_11	12856	12931	+	0	7_ancest
iORF_80501	LL2012_026	SpA	1	102	ordered_Spar_11	12856	12957	+	1	5_SpeGroup
iORF_80502	LL2012_026	SpA	0	140	ordered_Spar_11	12856	12995	+	3	5_SpeGroup
iORF_80510	LL2012_026	SpA	1	69	ordered_Spar_11	12867	12935	-	0	5_SpeGroup
iORF_80541	LL2012_026	SpA	0	12	ordered_Spar_11	12920	12931	+	0	6_polymorphic
iORF_80563	LL2012_026	SpA	0	9	ordered_Spar_11	12946	12954	-	0	4_divergent
iORF_80568	LL2012_026	SpA	0	41	ordered_Spar_11	12954	12994	-	1	6_polymorphic
iORF_80579	LL2012_026	SpA	0	32	ordered_Spar_11	12963	12994	-	1	6_polymorphic
iORF_80589	LL2012_026	SpA	1	30	ordered_Spar_11	12978	13007	+	2	4_divergent
iORF_80590	LL2012_026	SpA	0	40	ordered_Spar_11	12978	13017	+	3	5_SpeGroup
iORF_80610	LL2012_026	SpA	0	9	ordered_Spar_11	13004	13012	+	0	4_divergent
iORF_80635	LL2012_026	SpA	0	12	ordered_Spar_11	13041	13052	+	0	6_polymorphic
iORF_80636	LL2012_026	SpA	0	36	ordered_Spar_11	13041	13076	+	0	6_polymorphic
iORF_80644	LL2012_026	SpA	1	15	ordered_Spar_11	13140	13154	-	0	5_SpeGroup
iORF_80645	LL2012_026	SpA	0	60	ordered_Spar_11	13140	13199	-	0	4_divergent
iORF_80646	LL2012_026	SpA	1	18	ordered_Spar_11	13142	13159	+	0	5_SpeGroup
iORF_80647	LL2012_026	SpA	0	24	ordered_Spar_11	13145	13168	+	0	4_divergent
iORF_80648	LL2012_026	SpA	0	57	ordered_Spar_11	13157	13213	-	0	4_divergent
iORF_80650	LL2012_026	SpA	1	15	ordered_Spar_11	13230	13244	-	0	3_pPar
iORF_80651	LL2012_026	SpA	1	18	ordered_Spar_11	13243	13260	+	0	4_divergent
iORF_80652	LL2012_026	SpA	0	15	ordered_Spar_11	13246	13260	+	0	4_divergent
iORF_80656	LL2012_026	SpA	1	327	ordered_Spar_11	13290	13616	-	4	5_SpeGroup
iORF_80658	LL2012_026	SpA	1	105	ordered_Spar_11	13326	13430	+	0	5_SpeGroup
iORF_80660	LL2012_026	SpA	1	123	ordered_Spar_11	13411	13533	+	2	5_SpeGroup
iORF_80663	LL2012_026	SpA	0	21	ordered_Spar_11	13487	13507	-	0	4_divergent
iORF_80665	LL2012_026	SpA	0	72	ordered_Spar_11	13490	13561	+	0	7_ancest
iORF_80667	LL2012_026	SpA	1	21	ordered_Spar_11	13522	13542	-	0	5_SpeGroup
iORF_80668	LL2012_026	SpA	1	309	ordered_Spar_11	13534	13842	+	8	5_SpeGroup
iORF_80669	LL2012_026	SpA	0	18	ordered_Spar_11	13544	13561	+	0	4_divergent
iORF_80670	LL2012_026	SpA	0	65	ordered_Spar_11	13552	13616	-	1	4_divergent
iORF_80673	LL2012_026	SpA	1	45	ordered_Spar_11	13605	13649	+	0	3_pPar
iORF_80674	LL2012_026	SpA	0	149	ordered_Spar_11	13618	13766	+	5	7_ancest
iORF_80675	LL2012_026	SpA	0	24	ordered_Spar_11	13624	13647	-	0	4_divergent
iORF_80677	LL2012_026	SpA	0	158	ordered_Spar_11	13661	13818	-	7	6_polymorphic
iORF_80678	LL2012_026	SpA	0	36	ordered_Spar_11	13664	13699	+	0	6_polymorphic
iORF_80681	LL2012_026	SpA	0	60	ordered_Spar_11	13709	13768	-	6	7_ancest
iORF_80684	LL2012_026	SpA	1	72	ordered_Spar_11	13747	13818	-	6	5_SpeGroup
iORF_80689	LL2012_026	SpA	0	53	ordered_Spar_11	13766	13818	-	1	7_ancest
iORF_80691	LL2012_026	SpA	1	69	ordered_Spar_11	13767	13835	+	0	5_SpeGroup
iORF_80692	LL2012_026	SpA	1	9	ordered_Spar_11	13776	13784	-	0	3_pPar
iORF_80695	LL2012_026	SpA	0	12	ordered_Spar_11	13807	13818	-	0	6_polymorphic
iORF_80696	LL2012_026	SpA	0	72	ordered_Spar_11	13815	13886	-	0	6_polymorphic
iORF_80697	LL2012_026	SpA	1	117	ordered_Spar_11	13815	13931	-	0	5_SpeGroup
iORF_80700	LL2012_026	SpA	0	56	ordered_Spar_11	13831	13886	-	0	5_SpeGroup
iORF_80702	LL2012_026	SpA	0	129	ordered_Spar_11	13852	13980	-	0	7_ancest
iORF_80703	LL2012_026	SpA	0	9	ordered_Spar_11	13856	13864	+	0	4_divergent
iORF_80704	LL2012_026	SpA	1	123	ordered_Spar_11	13858	13980	-	0	5_SpeGroup
iORF_80706	LL2012_026	SpA	1	57	ordered_Spar_11	13883	13939	-	0	5_SpeGroup
iORF_80707	LL2012_026	SpA	0	15	ordered_Spar_11	13925	13939	-	0	7_ancest
iORF_80708	LL2012_026	SpA	0	72	ordered_Spar_11	13925	13996	-	0	4_divergent
iORF_80718	LL2012_026	SpA	0	24	ordered_Spar_11	13938	13961	+	0	6_polymorphic
iORF_80721	LL2012_026	SpA	0	12	ordered_Spar_11	13969	13980	-	0	4_divergent
iORF_80534	LL2012_026	SpA	1	57	ordered_Spar_11	15806	15862	-	1	5_SpeGroup
iORF_80536	LL2012_026	SpA	0	26	ordered_Spar_11	15808	15833	+	1	5_SpeGroup
iORF_80537	LL2012_026	SpA	1	51	ordered_Spar_11	15808	15858	+	1	4_divergent
iORF_80539	LL2012_026	SpA	0	43	ordered_Spar_11	15826	15868	-	0	4_divergent
iORF_80540	LL2012_026	SpA	0	39	ordered_Spar_11	15830	15868	-	0	7_ancest
iORF_80542	LL2012_026	SpA	1	78	ordered_Spar_11	15867	15944	+	0	5_SpeGroup
iORF_80543	LL2012_026	SpA	0	108	ordered_Spar_11	15867	15974	+	0	5_SpeGroup
iORF_80547	LL2012_026	SpA	1	63	ordered_Spar_11	15921	15983	-	0	5_SpeGroup
iORF_80548	LL2012_026	SpA	0	66	ordered_Spar_11	15921	15986	-	0	4_divergent
iORF_80549	LL2012_026	SpA	0	163	ordered_Spar_11	15921	16083	-	2	7_ancest
iORF_80553	LL2012_026	SpA	1	126	ordered_Spar_11	15958	16083	-	2	5_SpeGroup
iORF_80554	LL2012_026	SpA	1	15	ordered_Spar_11	15975	15989	+	0	5_SpeGroup
iORF_80556	LL2012_026	SpA	0	168	ordered_Spar_11	15989	16156	+	4	7_ancest
iORF_80560	LL2012_026	SpA	1	66	ordered_Spar_11	16065	16130	+	2	5_SpeGroup
iORF_80561	LL2012_026	SpA	0	92	ordered_Spar_11	16065	16156	+	2	4_divergent
iORF_80565	LL2012_026	SpA	0	30	ordered_Spar_11	16139	16168	-	0	6_polymorphic
iORF_80632	LL2012_026	SpA	0	31	ordered_Spar_11	16814	16844	+	3	4_divergent
iORF_80634	LL2012_026	SpA	0	12	ordered_Spar_11	16825	16836	+	0	4_divergent
iORF_81154	LL2012_026	SpA	0	9	ordered_Spar_11	17948	17956	-	0	4_divergent
iORF_81028	LL2012_026	SpA	0	18	ordered_Spar_11	18031	18048	+	1	4_divergent
iORF_81032	LL2012_026	SpA	1	15	ordered_Spar_11	18045	18059	+	0	1_conserved
iORF_81039	LL2012_026	SpA	0	13	ordered_Spar_11	18083	18095	-	0	4_divergent
iORF_81041	LL2012_026	SpA	1	93	ordered_Spar_11	18094	18186	+	0	5_SpeGroup
iORF_81042	LL2012_026	SpA	0	105	ordered_Spar_11	18094	18198	+	0	4_divergent
iORF_81043	LL2012_026	SpA	1	117	ordered_Spar_11	18130	18246	-	1	5_SpeGroup
iORF_81044	LL2012_026	SpA	1	30	ordered_Spar_11	18149	18178	+	0	4_divergent
iORF_81045	LL2012_026	SpA	1	24	ordered_Spar_11	18168	18191	+	0	3_pPar
iORF_81046	LL2012_026	SpA	1	9	ordered_Spar_11	18195	18203	-	0	5_SpeGroup
iORF_81168	LL2012_026	SpA	0	75	ordered_Spar_11	20179	20253	+	0	5_SpeGroup
iORF_81177	LL2012_026	SpA	0	27	ordered_Spar_11	20259	20285	+	0	6_polymorphic
iORF_81178	LL2012_026	SpA	0	9	ordered_Spar_11	20264	20272	-	0	6_polymorphic
iORF_81180	LL2012_026	SpA	0	122	ordered_Spar_11	20269	20390	-	17	5_SpeGroup
iORF_81182	LL2012_026	SpA	0	149	ordered_Spar_11	20312	20460	+	2	6_polymorphic
iORF_81185	LL2012_026	SpA	0	18	ordered_Spar_11	20319	20336	+	1	7_ancest
iORF_81186	LL2012_026	SpA	0	89	ordered_Spar_11	20319	20407	+	2	4_divergent
iORF_81187	LL2012_026	SpA	1	234	ordered_Spar_11	20319	20552	+	4	5_SpeGroup
iORF_81190	LL2012_026	SpA	0	12	ordered_Spar_11	20338	20349	+	0	7_ancest
iORF_81191	LL2012_026	SpA	1	69	ordered_Spar_11	20338	20406	+	1	5_SpeGroup
iORF_81192	LL2012_026	SpA	0	86	ordered_Spar_11	20338	20423	+	1	5_SpeGroup
iORF_81193	LL2012_026	SpA	0	9	ordered_Spar_11	20358	20366	-	1	5_SpeGroup
iORF_81195	LL2012_026	SpA	0	63	ordered_Spar_11	20396	20458	-	0	4_divergent
iORF_81197	LL2012_026	SpA	1	33	ordered_Spar_11	20426	20458	-	0	5_SpeGroup
iORF_81198	LL2012_026	SpA	0	30	ordered_Spar_11	20444	20473	+	0	6_polymorphic
iORF_81199	LL2012_026	SpA	1	15	ordered_Spar_11	20455	20469	-	0	3_pPar
iORF_81200	LL2012_026	SpA	0	105	ordered_Spar_11	20457	20561	+	2	5_SpeGroup
iORF_81201	LL2012_026	SpA	0	61	ordered_Spar_11	20460	20520	+	2	6_polymorphic
iORF_81204	LL2012_026	SpA	0	16	ordered_Spar_11	20505	20520	+	0	6_polymorphic
iORF_81205	LL2012_026	SpA	1	15	ordered_Spar_11	20522	20536	+	0	6_polymorphic
iORF_81206	LL2012_026	SpA	0	132	ordered_Spar_11	20522	20653	+	1	6_polymorphic
iORF_81207	LL2012_026	SpA	1	15	ordered_Spar_11	20533	20547	-	0	1_conserved
iORF_81210	LL2012_026	SpA	0	230	ordered_Spar_11	20578	20807	-	1	4_divergent
iORF_81214	LL2012_026	SpA	0	106	ordered_Spar_11	20610	20715	+	1	6_polymorphic
iORF_81216	LL2012_026	SpA	1	12	ordered_Spar_11	20631	20642	-	0	4_divergent
iORF_81217	LL2012_026	SpA	0	40	ordered_Spar_11	20631	20670	-	0	4_divergent
iORF_81219	LL2012_026	SpA	1	54	ordered_Spar_11	20639	20692	-	0	5_SpeGroup
iORF_81224	LL2012_026	SpA	1	15	ordered_Spar_11	20689	20703	-	1	4_divergent
iORF_81226	LL2012_026	SpA	0	12	ordered_Spar_11	20691	20702	+	1	5_SpeGroup
iORF_81227	LL2012_026	SpA	1	15	ordered_Spar_11	20691	20705	+	1	4_divergent
iORF_81228	LL2012_026	SpA	1	21	ordered_Spar_11	20702	20722	+	0	5_SpeGroup
iORF_81229	LL2012_026	SpA	0	25	ordered_Spar_11	20702	20726	+	0	4_divergent
iORF_81232	LL2012_026	SpA	1	96	ordered_Spar_11	20712	20807	-	0	5_SpeGroup
iORF_81241	LL2012_026	SpA	0	60	ordered_Spar_11	20779	20838	+	0	4_divergent
iORF_81242	LL2012_026	SpA	1	63	ordered_Spar_11	20779	20841	+	0	4_divergent
iORF_81244	LL2012_026	SpA	0	89	ordered_Spar_11	20792	20880	+	4	4_divergent
iORF_81249	LL2012_026	SpA	1	18	ordered_Spar_11	20842	20859	+	0	3_pPar
iORF_81254	LL2012_026	SpA	1	45	ordered_Spar_11	20902	20946	-	0	1_conserved
iORF_81255	LL2012_026	SpA	1	81	ordered_Spar_11	20914	20994	+	0	1_conserved
iORF_81256	LL2012_026	SpA	1	54	ordered_Spar_11	20924	20977	+	0	5_SpeGroup
iORF_81257	LL2012_026	SpA	0	78	ordered_Spar_11	20924	21001	+	0	4_divergent
iORF_81258	LL2012_026	SpA	1	45	ordered_Spar_11	20943	20987	-	0	5_SpeGroup
iORF_81259	LL2012_026	SpA	1	42	ordered_Spar_11	20991	21032	-	0	5_SpeGroup
iORF_81260	LL2012_026	SpA	0	12	ordered_Spar_11	21002	21013	+	0	4_divergent
iORF_81261	LL2012_026	SpA	0	42	ordered_Spar_11	21008	21049	-	0	4_divergent
iORF_81263	LL2012_026	SpA	0	73	ordered_Spar_11	21026	21098	+	1	5_SpeGroup
iORF_81264	LL2012_026	SpA	1	78	ordered_Spar_11	21026	21103	+	1	5_SpeGroup
iORF_81265	LL2012_026	SpA	0	105	ordered_Spar_11	21026	21130	+	1	6_polymorphic
iORF_81266	LL2012_026	SpA	0	151	ordered_Spar_11	21026	21176	+	2	6_polymorphic
iORF_81267	LL2012_026	SpA	1	18	ordered_Spar_11	21032	21049	-	0	5_SpeGroup
iORF_81270	LL2012_026	SpA	0	33	ordered_Spar_11	21066	21098	-	1	6_polymorphic
iORF_81272	LL2012_026	SpA	0	25	ordered_Spar_11	21074	21098	-	1	6_polymorphic
iORF_81273	LL2012_026	SpA	1	33	ordered_Spar_11	21086	21118	-	1	3_pPar
iORF_81279	LL2012_026	SpA	0	45	ordered_Spar_11	21105	21149	-	0	4_divergent
iORF_81280	LL2012_026	SpA	1	42	ordered_Spar_11	21108	21149	-	0	5_SpeGroup
iORF_81281	LL2012_026	SpA	1	39	ordered_Spar_11	21119	21157	-	1	3_pPar
iORF_81282	LL2012_026	SpA	0	93	ordered_Spar_11	21127	21219	-	1	5_SpeGroup
iORF_81285	LL2012_026	SpA	0	27	ordered_Spar_11	21150	21176	+	1	6_polymorphic
iORF_81287	LL2012_026	SpA	0	43	ordered_Spar_11	21177	21219	-	0	5_SpeGroup
iORF_81290	LL2012_026	SpA	0	157	ordered_Spar_11	21181	21337	+	4	5_SpeGroup
iORF_81292	LL2012_026	SpA	1	90	ordered_Spar_11	21186	21275	+	1	5_SpeGroup
iORF_81293	LL2012_026	SpA	0	93	ordered_Spar_11	21186	21278	+	1	4_divergent
iORF_81295	LL2012_026	SpA	1	33	ordered_Spar_11	21259	21291	+	0	3_pPar
iORF_81297	LL2012_026	SpA	0	133	ordered_Spar_11	21318	21450	-	0	5_SpeGroup
iORF_81298	LL2012_026	SpA	0	223	ordered_Spar_11	21318	21540	-	2	7_ancest
iORF_81299	LL2012_026	SpA	0	394	ordered_Spar_11	21318	21711	-	5	5_SpeGroup
iORF_81302	LL2012_026	SpA	1	135	ordered_Spar_11	21330	21464	+	0	4_divergent
iORF_81304	LL2012_026	SpA	0	231	ordered_Spar_11	21330	21560	+	2	5_SpeGroup
iORF_81305	LL2012_026	SpA	1	201	ordered_Spar_11	21349	21549	+	2	4_divergent
iORF_81306	LL2012_026	SpA	0	346	ordered_Spar_11	21349	21694	+	5	5_SpeGroup
iORF_81308	LL2012_026	SpA	1	33	ordered_Spar_11	21418	21450	-	0	4_divergent
iORF_81309	LL2012_026	SpA	0	123	ordered_Spar_11	21418	21540	-	2	5_SpeGroup
iORF_81310	LL2012_026	SpA	0	46	ordered_Spar_11	21469	21514	-	2	5_SpeGroup
iORF_81311	LL2012_026	SpA	1	72	ordered_Spar_11	21469	21540	-	2	5_SpeGroup
iORF_81313	LL2012_026	SpA	0	71	ordered_Spar_11	21479	21549	+	2	5_SpeGroup
iORF_81314	LL2012_026	SpA	0	113	ordered_Spar_11	21539	21651	+	1	6_polymorphic
iORF_81315	LL2012_026	SpA	1	156	ordered_Spar_11	21539	21694	+	3	6_polymorphic
iORF_81318	LL2012_026	SpA	1	51	ordered_Spar_11	21585	21635	+	0	5_SpeGroup
iORF_81321	LL2012_026	SpA	1	102	ordered_Spar_11	21610	21711	-	2	4_divergent
iORF_81325	LL2012_026	SpA	1	12	ordered_Spar_11	21665	21676	-	0	3_pPar
iORF_81327	LL2012_026	SpA	1	87	ordered_Spar_11	21710	21796	+	3	5_SpeGroup
iORF_81328	LL2012_026	SpA	0	41	ordered_Spar_11	21719	21759	-	1	5_SpeGroup
iORF_81329	LL2012_026	SpA	1	30	ordered_Spar_11	21727	21756	-	1	4_divergent
iORF_81332	LL2012_026	SpA	0	9	ordered_Spar_11	21788	21796	+	0	5_SpeGroup
iORF_81333	LL2012_026	SpA	1	12	ordered_Spar_11	21793	21804	+	0	4_divergent
iORF_81334	LL2012_026	SpA	0	45	ordered_Spar_11	21793	21837	+	0	5_SpeGroup
iORF_81338	LL2012_026	SpA	1	12	ordered_Spar_11	21809	21820	-	0	1_conserved
iORF_81339	LL2012_026	SpA	1	42	ordered_Spar_11	21817	21858	-	0	6_polymorphic
iORF_81343	LL2012_026	SpA	1	36	ordered_Spar_11	21825	21860	+	0	3_pPar
iORF_81344	LL2012_026	SpA	1	15	ordered_Spar_11	21834	21848	-	0	3_pPar
iORF_81354	LL2012_026	SpA	1	45	ordered_Spar_11	21886	21930	-	0	6_polymorphic
iORF_81355	LL2012_026	SpA	1	12	ordered_Spar_11	21907	21918	+	0	3_pPar
iORF_81357	LL2012_026	SpA	1	36	ordered_Spar_11	21956	21991	-	1	5_SpeGroup
iORF_81358	LL2012_026	SpA	0	62	ordered_Spar_11	21956	22017	-	1	5_SpeGroup
iORF_81359	LL2012_026	SpA	0	42	ordered_Spar_11	21976	22017	-	1	5_SpeGroup
iORF_81468	LL2012_026	SpA	1	72	ordered_Spar_11	23968	24039	+	0	4_divergent
iORF_81478	LL2012_026	SpA	1	96	ordered_Spar_11	23975	24070	-	0	4_divergent
iORF_81480	LL2012_026	SpA	0	9	ordered_Spar_11	23975	23983	-	0	4_divergent
iORF_81485	LL2012_026	SpA	1	27	ordered_Spar_11	23983	24009	-	0	1_conserved
iORF_81386	LL2012_026	SpA	1	48	ordered_Spar_11	24054	24101	-	5	5_SpeGroup
iORF_81387	LL2012_026	SpA	1	48	ordered_Spar_11	24059	24106	+	5	5_SpeGroup
iORF_81388	LL2012_026	SpA	0	64	ordered_Spar_11	24059	24122	+	5	4_divergent
iORF_81389	LL2012_026	SpA	0	31	ordered_Spar_11	24071	24101	-	5	5_SpeGroup
iORF_81399	LL2012_026	SpA	0	88	ordered_Spar_11	24176	24263	-	1	6_polymorphic
iORF_81400	LL2012_026	SpA	0	79	ordered_Spar_11	24185	24263	-	1	7_ancest
iORF_81403	LL2012_026	SpA	1	9	ordered_Spar_11	24190	24198	+	0	5_SpeGroup
iORF_81404	LL2012_026	SpA	0	12	ordered_Spar_11	24190	24201	+	0	7_ancest
iORF_81406	LL2012_026	SpA	0	37	ordered_Spar_11	24207	24243	+	0	4_divergent
iORF_81413	LL2012_026	SpA	1	27	ordered_Spar_11	24288	24314	+	1	5_SpeGroup
iORF_81415	LL2012_026	SpA	0	132	ordered_Spar_11	24290	24421	-	2	7_ancest
iORF_81416	LL2012_026	SpA	0	73	ordered_Spar_11	24292	24364	+	1	5_SpeGroup
iORF_81417	LL2012_026	SpA	0	84	ordered_Spar_11	24292	24375	+	1	6_polymorphic
iORF_81418	LL2012_026	SpA	0	108	ordered_Spar_11	24292	24399	+	2	7_ancest
iORF_81419	LL2012_026	SpA	0	9	ordered_Spar_11	24295	24303	-	1	5_SpeGroup
iORF_81421	LL2012_026	SpA	0	176	ordered_Spar_11	24295	24470	-	6	5_SpeGroup
iORF_81423	LL2012_026	SpA	0	102	ordered_Spar_11	24320	24421	-	1	5_SpeGroup
iORF_81424	LL2012_026	SpA	1	114	ordered_Spar_11	24332	24445	-	5	5_SpeGroup
iORF_81425	LL2012_026	SpA	0	39	ordered_Spar_11	24337	24375	+	0	6_polymorphic
iORF_81426	LL2012_026	SpA	0	63	ordered_Spar_11	24337	24399	+	1	7_ancest
iORF_81429	LL2012_026	SpA	0	12	ordered_Spar_11	24361	24372	-	0	5_SpeGroup
iORF_81430	LL2012_026	SpA	1	57	ordered_Spar_11	24361	24417	-	1	5_SpeGroup
iORF_81431	LL2012_026	SpA	0	90	ordered_Spar_11	24361	24450	-	5	5_SpeGroup
iORF_81432	LL2012_026	SpA	1	60	ordered_Spar_11	24402	24461	+	4	5_SpeGroup
iORF_81434	LL2012_026	SpA	0	32	ordered_Spar_11	24406	24437	+	4	5_SpeGroup
iORF_81437	LL2012_026	SpA	0	37	ordered_Spar_11	24414	24450	-	4	5_SpeGroup
iORF_81438	LL2012_026	SpA	1	27	ordered_Spar_11	24424	24450	-	0	5_SpeGroup
iORF_81439	LL2012_026	SpA	0	85	ordered_Spar_11	24424	24508	-	0	6_polymorphic
iORF_81440	LL2012_026	SpA	0	124	ordered_Spar_11	24424	24547	-	0	6_polymorphic
iORF_81441	LL2012_026	SpA	0	93	ordered_Spar_11	24436	24528	+	0	7_ancest
iORF_81442	LL2012_026	SpA	1	24	ordered_Spar_11	24447	24470	-	0	6_polymorphic
iORF_81443	LL2012_026	SpA	0	164	ordered_Spar_11	24447	24610	-	3	6_polymorphic
iORF_81445	LL2012_026	SpA	0	85	ordered_Spar_11	24463	24547	-	0	6_polymorphic
iORF_81446	LL2012_026	SpA	0	148	ordered_Spar_11	24463	24610	-	3	6_polymorphic
iORF_81449	LL2012_026	SpA	1	60	ordered_Spar_11	24469	24528	+	0	5_SpeGroup
iORF_81450	LL2012_026	SpA	0	63	ordered_Spar_11	24469	24531	+	0	4_divergent
iORF_81453	LL2012_026	SpA	0	45	ordered_Spar_11	24507	24551	+	0	6_polymorphic
iORF_81454	LL2012_026	SpA	0	67	ordered_Spar_11	24507	24573	+	0	6_polymorphic
iORF_81455	LL2012_026	SpA	1	99	ordered_Spar_11	24512	24610	-	3	5_SpeGroup
iORF_81456	LL2012_026	SpA	1	18	ordered_Spar_11	24525	24542	+	0	5_SpeGroup
iORF_81459	LL2012_026	SpA	0	83	ordered_Spar_11	24557	24639	+	3	5_SpeGroup
iORF_81460	LL2012_026	SpA	0	182	ordered_Spar_11	24557	24738	+	3	6_polymorphic
iORF_81461	LL2012_026	SpA	0	289	ordered_Spar_11	24557	24845	+	4	6_polymorphic
iORF_81466	LL2012_026	SpA	0	49	ordered_Spar_11	24567	24615	+	3	4_divergent
iORF_81467	LL2012_026	SpA	0	73	ordered_Spar_11	24567	24639	+	3	7_ancest
iORF_81470	LL2012_026	SpA	1	231	ordered_Spar_11	24615	24845	+	1	5_SpeGroup
iORF_81471	LL2012_026	SpA	0	21	ordered_Spar_11	24619	24639	+	0	5_SpeGroup
iORF_81472	LL2012_026	SpA	0	92	ordered_Spar_11	24619	24710	+	0	5_SpeGroup
iORF_81473	LL2012_026	SpA	0	160	ordered_Spar_11	24619	24778	+	1	7_ancest
iORF_81474	LL2012_026	SpA	1	180	ordered_Spar_11	24619	24798	+	1	5_SpeGroup
iORF_81475	LL2012_026	SpA	0	37	ordered_Spar_11	24661	24697	-	0	5_SpeGroup
iORF_81476	LL2012_026	SpA	0	12	ordered_Spar_11	24666	24677	-	0	4_divergent
iORF_81477	LL2012_026	SpA	1	96	ordered_Spar_11	24666	24761	-	1	5_SpeGroup
iORF_81479	LL2012_026	SpA	0	13	ordered_Spar_11	24685	24697	-	0	5_SpeGroup
iORF_81481	LL2012_026	SpA	1	81	ordered_Spar_11	24698	24778	+	1	5_SpeGroup
iORF_81482	LL2012_026	SpA	1	36	ordered_Spar_11	24730	24765	-	1	5_SpeGroup
iORF_81483	LL2012_026	SpA	0	56	ordered_Spar_11	24735	24790	+	1	6_polymorphic
iORF_81484	LL2012_026	SpA	0	75	ordered_Spar_11	24753	24827	-	0	5_SpeGroup
iORF_81486	LL2012_026	SpA	1	24	ordered_Spar_11	24768	24791	-	0	5_SpeGroup
iORF_81487	LL2012_026	SpA	0	60	ordered_Spar_11	24768	24827	-	0	5_SpeGroup
iORF_81488	LL2012_026	SpA	0	101	ordered_Spar_11	24790	24890	+	1	6_polymorphic
iORF_81489	LL2012_026	SpA	0	159	ordered_Spar_11	24790	24948	+	2	7_ancest
iORF_81490	LL2012_026	SpA	0	194	ordered_Spar_11	24790	24983	+	2	6_polymorphic
iORF_81491	LL2012_026	SpA	0	236	ordered_Spar_11	24790	25025	+	2	5_SpeGroup
iORF_81494	LL2012_026	SpA	0	45	ordered_Spar_11	24798	24842	+	0	5_SpeGroup
iORF_81495	LL2012_026	SpA	0	48	ordered_Spar_11	24798	24845	+	0	6_polymorphic
iORF_81497	LL2012_026	SpA	0	54	ordered_Spar_11	24818	24871	-	0	5_SpeGroup
iORF_81499	LL2012_026	SpA	1	30	ordered_Spar_11	24842	24871	-	0	4_divergent
iORF_81500	LL2012_026	SpA	1	102	ordered_Spar_11	24847	24948	+	2	5_SpeGroup
iORF_81501	LL2012_026	SpA	0	194	ordered_Spar_11	24849	25042	+	2	6_polymorphic
iORF_81502	LL2012_026	SpA	0	200	ordered_Spar_11	24849	25048	+	2	6_polymorphic
iORF_81503	LL2012_026	SpA	0	218	ordered_Spar_11	24849	25066	+	2	5_SpeGroup
iORF_81366	LL2012_026	SpA	0	110	ordered_Spar_11	24868	24977	-	2	6_polymorphic
iORF_81367	LL2012_026	SpA	1	129	ordered_Spar_11	24868	24996	-	2	5_SpeGroup
iORF_81368	LL2012_026	SpA	0	119	ordered_Spar_11	24878	24996	-	2	6_polymorphic
iORF_81369	LL2012_026	SpA	0	200	ordered_Spar_11	24878	25077	-	2	6_polymorphic
iORF_81371	LL2012_026	SpA	1	81	ordered_Spar_11	24888	24968	-	2	6_polymorphic
iORF_81372	LL2012_026	SpA	0	90	ordered_Spar_11	24888	24977	-	2	7_ancest
iORF_81373	LL2012_026	SpA	0	89	ordered_Spar_11	24889	24977	-	2	6_polymorphic
iORF_81375	LL2012_026	SpA	0	21	ordered_Spar_11	24928	24948	+	1	4_divergent
iORF_81376	LL2012_026	SpA	1	18	ordered_Spar_11	24956	24973	-	0	3_pPar
iORF_81378	LL2012_026	SpA	1	42	ordered_Spar_11	24962	25003	+	0	5_SpeGroup
iORF_81379	LL2012_026	SpA	1	51	ordered_Spar_11	24967	25017	+	0	5_SpeGroup
iORF_81381	LL2012_026	SpA	0	12	ordered_Spar_11	24972	24983	+	0	6_polymorphic
iORF_81382	LL2012_026	SpA	1	54	ordered_Spar_11	24972	25025	+	0	5_SpeGroup
iORF_81383	LL2012_026	SpA	0	54	ordered_Spar_11	24993	25046	-	0	6_polymorphic
iORF_81384	LL2012_026	SpA	0	85	ordered_Spar_11	24993	25077	-	0	6_polymorphic
iORF_81514	LL2012_026	SpA	1	54	ordered_Spar_11	26048	26101	+	4	5_SpeGroup
iORF_81520	LL2012_026	SpA	0	51	ordered_Spar_11	26051	26101	+	4	4_divergent
iORF_81565	LL2012_026	SpA	0	57	ordered_Spar_11	26101	26157	+	0	4_divergent
iORF_81566	LL2012_026	SpA	1	18	ordered_Spar_11	26104	26121	-	0	3_pPar
iORF_81567	LL2012_026	SpA	1	27	ordered_Spar_11	26111	26137	+	0	3_pPar
iORF_81508	LL2012_026	SpA	0	10	ordered_Spar_11	26157	26166	+	2	4_divergent
iORF_81509	LL2012_026	SpA	1	18	ordered_Spar_11	26179	26196	+	0	1_conserved
iORF_81510	LL2012_026	SpA	0	35	ordered_Spar_11	26193	26227	+	0	4_divergent
iORF_81511	LL2012_026	SpA	0	62	ordered_Spar_11	26193	26254	+	0	5_SpeGroup
iORF_81525	LL2012_026	SpA	0	36	ordered_Spar_11	26306	26341	-	2	6_polymorphic
iORF_81538	LL2012_026	SpA	1	33	ordered_Spar_11	26396	26428	-	1	5_SpeGroup
iORF_81539	LL2012_026	SpA	0	30	ordered_Spar_11	26399	26428	-	1	4_divergent
iORF_81546	LL2012_026	SpA	1	9	ordered_Spar_11	26453	26461	+	0	5_SpeGroup
iORF_81553	LL2012_026	SpA	1	60	ordered_Spar_11	26504	26563	-	0	5_SpeGroup
iORF_81554	LL2012_026	SpA	1	81	ordered_Spar_11	26511	26591	+	0	5_SpeGroup
iORF_81555	LL2012_026	SpA	0	80	ordered_Spar_11	26513	26592	+	0	6_polymorphic
iORF_81556	LL2012_026	SpA	0	139	ordered_Spar_11	26513	26651	+	2	6_polymorphic
iORF_81557	LL2012_026	SpA	0	42	ordered_Spar_11	26522	26563	-	0	6_polymorphic
iORF_81558	LL2012_026	SpA	0	33	ordered_Spar_11	26541	26573	-	0	6_polymorphic
iORF_81559	LL2012_026	SpA	0	93	ordered_Spar_11	26541	26633	-	2	7_ancest
iORF_81563	LL2012_026	SpA	0	46	ordered_Spar_11	26588	26633	-	2	4_divergent
iORF_81564	LL2012_026	SpA	0	21	ordered_Spar_11	26651	26671	+	0	7_ancest
iORF_81578	LL2012_026	SpA	1	162	ordered_Spar_11	30579	30740	-	0	5_SpeGroup
iORF_81580	LL2012_026	SpA	0	66	ordered_Spar_11	30579	30644	-	0	4_divergent
iORF_81583	LL2012_026	SpA	1	141	ordered_Spar_11	30582	30722	+	0	3_pPar
iORF_81591	LL2012_026	SpA	1	45	ordered_Spar_11	30610	30654	-	0	1_conserved
iORF_81592	LL2012_026	SpA	0	24	ordered_Spar_11	30628	30651	+	0	6_polymorphic
iORF_81572	LL2012_026	SpA	1	81	ordered_Spar_11	30703	30783	-	0	5_SpeGroup
iORF_81574	LL2012_026	SpA	1	63	ordered_Spar_11	30751	30813	+	0	3_pPar
iORF_81575	LL2012_026	SpA	0	9	ordered_Spar_11	30767	30775	+	0	6_polymorphic
iORF_81576	LL2012_026	SpA	1	51	ordered_Spar_11	30810	30860	+	0	3_pPar
iORF_81577	LL2012_026	SpA	1	18	ordered_Spar_11	30831	30848	-	0	3_pPar
iORF_81581	LL2012_026	SpA	0	29	ordered_Spar_11	30852	30880	-	1	4_divergent
iORF_81582	LL2012_026	SpA	1	24	ordered_Spar_11	30857	30880	-	1	5_SpeGroup
iORF_81584	LL2012_026	SpA	0	24	ordered_Spar_11	30871	30894	+	0	7_ancest
iORF_81585	LL2012_026	SpA	0	27	ordered_Spar_11	30871	30897	+	0	4_divergent
iORF_81587	LL2012_026	SpA	1	33	ordered_Spar_11	30877	30909	-	1	6_polymorphic
iORF_81588	LL2012_026	SpA	0	26	ordered_Spar_11	30884	30909	-	1	5_SpeGroup
iORF_81610	LL2012_026	SpA	0	9	ordered_Spar_11	31567	31575	+	0	6_polymorphic
iORF_81607	LL2012_026	SpA	0	127	ordered_Spar_11	31589	31715	+	5	5_SpeGroup
iORF_81608	LL2012_026	SpA	1	168	ordered_Spar_11	31589	31756	+	9	4_divergent
iORF_81609	LL2012_026	SpA	1	30	ordered_Spar_11	31609	31638	-	0	1_conserved
iORF_81614	LL2012_026	SpA	0	15	ordered_Spar_11	31651	31665	+	0	5_SpeGroup
iORF_81594	LL2012_026	SpA	0	61	ordered_Spar_11	31668	31728	-	6	4_divergent
iORF_81597	LL2012_026	SpA	1	24	ordered_Spar_11	31692	31715	+	0	5_SpeGroup
iORF_81599	LL2012_026	SpA	0	55	ordered_Spar_11	31692	31746	+	4	4_divergent
iORF_81600	LL2012_026	SpA	1	33	ordered_Spar_11	31696	31728	-	1	5_SpeGroup
iORF_81601	LL2012_026	SpA	1	33	ordered_Spar_11	31712	31744	-	4	3_pPar
iORF_81602	LL2012_026	SpA	0	36	ordered_Spar_11	31721	31756	+	3	4_divergent
iORF_81603	LL2012_026	SpA	0	36	ordered_Spar_11	31776	31811	+	0	6_polymorphic
iORF_81605	LL2012_026	SpA	1	15	ordered_Spar_11	31797	31811	+	0	6_polymorphic
iORF_81629	LL2012_026	SpA	0	18	ordered_Spar_11	34024	34041	+	0	6_polymorphic
iORF_81630	LL2012_026	SpA	1	81	ordered_Spar_11	34026	34106	+	0	6_polymorphic
iORF_81631	LL2012_026	SpA	0	66	ordered_Spar_11	34041	34106	+	0	6_polymorphic
iORF_81633	LL2012_026	SpA	1	12	ordered_Spar_11	34071	34082	-	0	1_conserved
iORF_81636	LL2012_026	SpA	0	29	ordered_Spar_11	36436	36464	-	5	6_polymorphic
iORF_81656	LL2012_026	SpA	0	56	ordered_Spar_11	36509	36564	+	1	6_polymorphic
iORF_81657	LL2012_026	SpA	0	20	ordered_Spar_11	36533	36552	-	1	5_SpeGroup
iORF_81669	LL2012_026	SpA	1	21	ordered_Spar_11	38041	38061	+	1	4_divergent
iORF_81670	LL2012_026	SpA	0	42	ordered_Spar_11	38041	38082	+	1	5_SpeGroup
iORF_81683	LL2012_026	SpA	1	21	ordered_Spar_11	38051	38071	+	1	6_polymorphic
iORF_81684	LL2012_026	SpA	0	24	ordered_Spar_11	38051	38074	+	1	6_polymorphic
iORF_81685	LL2012_026	SpA	0	39	ordered_Spar_11	38051	38089	+	1	6_polymorphic
iORF_81696	LL2012_026	SpA	1	48	ordered_Spar_11	38068	38115	-	0	6_polymorphic
iORF_81698	LL2012_026	SpA	0	87	ordered_Spar_11	38074	38160	+	0	5_SpeGroup
iORF_81699	LL2012_026	SpA	1	9	ordered_Spar_11	38074	38082	+	0	5_SpeGroup
iORF_81663	LL2012_026	SpA	1	66	ordered_Spar_11	38141	38206	+	0	1_conserved
iORF_81664	LL2012_026	SpA	1	12	ordered_Spar_11	38146	38157	-	0	1_conserved
iORF_81665	LL2012_026	SpA	1	15	ordered_Spar_11	38160	38174	+	0	1_conserved
iORF_81667	LL2012_026	SpA	0	48	ordered_Spar_11	38168	38215	-	1	5_SpeGroup
iORF_81673	LL2012_026	SpA	1	99	ordered_Spar_11	38208	38306	+	1	3_pPar
iORF_81676	LL2012_026	SpA	1	60	ordered_Spar_11	38219	38278	+	0	3_pPar
iORF_81678	LL2012_026	SpA	0	78	ordered_Spar_11	38247	38324	-	0	5_SpeGroup
iORF_81679	LL2012_026	SpA	1	45	ordered_Spar_11	38270	38314	-	0	3_pPar
iORF_81681	LL2012_026	SpA	1	42	ordered_Spar_11	38283	38324	-	0	4_divergent
iORF_81686	LL2012_026	SpA	1	12	ordered_Spar_11	38306	38317	+	0	5_SpeGroup
iORF_81693	LL2012_026	SpA	1	33	ordered_Spar_11	38425	38457	+	0	5_SpeGroup
iORF_81694	LL2012_026	SpA	0	31	ordered_Spar_11	38427	38457	+	0	5_SpeGroup
iORF_81695	LL2012_026	SpA	0	48	ordered_Spar_11	38427	38474	+	0	5_SpeGroup
iORF_81701	LL2012_026	SpA	1	30	ordered_Spar_11	38515	38544	+	0	3_pPar
iORF_81702	LL2012_026	SpA	1	9	ordered_Spar_11	38561	38569	-	0	1_conserved
iORF_81705	LL2012_026	SpA	1	33	ordered_Spar_11	38568	38600	+	0	1_conserved
iORF_81711	LL2012_026	SpA	0	223	ordered_Spar_11	38778	39000	-	11	6_polymorphic
iORF_81712	LL2012_026	SpA	1	93	ordered_Spar_11	38778	38870	-	11	5_SpeGroup
iORF_81713	LL2012_026	SpA	0	148	ordered_Spar_11	38778	38925	-	11	6_polymorphic
iORF_81714	LL2012_026	SpA	0	172	ordered_Spar_11	38778	38949	-	11	6_polymorphic
iORF_81715	LL2012_026	SpA	1	30	ordered_Spar_11	38780	38809	+	0	1_conserved
iORF_81717	LL2012_026	SpA	0	79	ordered_Spar_11	38792	38870	-	11	4_divergent
iORF_81719	LL2012_026	SpA	0	21	ordered_Spar_11	38837	38857	-	0	4_divergent
iORF_81721	LL2012_026	SpA	0	12	ordered_Spar_11	38856	38867	+	0	4_divergent
iORF_81722	LL2012_026	SpA	1	33	ordered_Spar_11	38869	38901	+	0	3_pPar
iORF_81724	LL2012_026	SpA	0	48	ordered_Spar_11	38912	38959	-	0	5_SpeGroup
iORF_81725	LL2012_026	SpA	1	36	ordered_Spar_11	38934	38969	+	0	5_SpeGroup
iORF_81726	LL2012_026	SpA	0	43	ordered_Spar_11	38934	38976	+	0	5_SpeGroup
iORF_81727	LL2012_026	SpA	0	57	ordered_Spar_11	38948	39004	+	0	5_SpeGroup
iORF_81772	LL2012_026	SpA	1	57	ordered_Spar_11	46335	46391	-	0	4_divergent
iORF_81803	LL2012_026	SpA	0	12	ordered_Spar_11	46358	46369	+	0	6_polymorphic
iORF_81895	LL2012_026	SpA	1	27	ordered_Spar_11	46379	46405	+	0	6_polymorphic
iORF_81896	LL2012_026	SpA	0	12	ordered_Spar_11	46379	46390	+	0	5_SpeGroup
iORF_81749	LL2012_026	SpA	1	69	ordered_Spar_11	46420	46488	+	1	1_conserved
iORF_81751	LL2012_026	SpA	1	27	ordered_Spar_11	46425	46451	-	1	3_pPar
iORF_81752	LL2012_026	SpA	0	30	ordered_Spar_11	46428	46457	+	1	5_SpeGroup
iORF_81755	LL2012_026	SpA	1	30	ordered_Spar_11	46476	46505	+	0	3_pPar
iORF_81756	LL2012_026	SpA	1	33	ordered_Spar_11	46510	46542	+	0	6_polymorphic
iORF_81758	LL2012_026	SpA	1	18	ordered_Spar_11	46539	46556	-	0	3_pPar
iORF_81760	LL2012_026	SpA	0	24	ordered_Spar_11	46542	46565	+	0	6_polymorphic
iORF_81762	LL2012_026	SpA	0	50	ordered_Spar_11	46589	46638	-	2	7_ancest
iORF_81763	LL2012_026	SpA	1	99	ordered_Spar_11	46589	46687	-	5	5_SpeGroup
iORF_81764	LL2012_026	SpA	0	32	ordered_Spar_11	46607	46638	-	1	5_SpeGroup
iORF_81765	LL2012_026	SpA	0	50	ordered_Spar_11	46607	46656	-	3	5_SpeGroup
iORF_81766	LL2012_026	SpA	0	53	ordered_Spar_11	46635	46687	-	3	5_SpeGroup
iORF_81767	LL2012_026	SpA	0	15	ordered_Spar_11	46657	46671	+	0	6_polymorphic
iORF_81768	LL2012_026	SpA	0	23	ordered_Spar_11	46668	46690	+	1	5_SpeGroup
iORF_81897	LL2012_026	SpA	0	15	ordered_Spar_11	46816	46830	-	0	4_divergent
iORF_81901	LL2012_026	SpA	1	84	ordered_Spar_11	46838	46921	+	12	5_SpeGroup
iORF_81911	LL2012_026	SpA	0	47	ordered_Spar_11	46875	46921	+	6	7_ancest
iORF_81793	LL2012_026	SpA	0	82	ordered_Spar_11	46988	47069	+	1	6_polymorphic
iORF_81794	LL2012_026	SpA	1	153	ordered_Spar_11	46988	47140	+	1	5_SpeGroup
iORF_81795	LL2012_026	SpA	1	54	ordered_Spar_11	46993	47046	-	1	4_divergent
iORF_81797	LL2012_026	SpA	1	30	ordered_Spar_11	47026	47055	+	0	4_divergent
iORF_81798	LL2012_026	SpA	0	85	ordered_Spar_11	47026	47110	+	0	5_SpeGroup
iORF_81853	LL2012_026	SpA	1	18	ordered_Spar_11	48026	48043	-	0	3_pPar
iORF_81856	LL2012_026	SpA	1	21	ordered_Spar_11	48085	48105	+	0	1_conserved
iORF_81893	LL2012_026	SpA	1	12	ordered_Spar_11	48951	48962	-	0	3_pPar
iORF_81894	LL2012_026	SpA	1	27	ordered_Spar_11	48957	48983	+	0	5_SpeGroup
iORF_81921	LL2012_026	SpA	0	45	ordered_Spar_11	49817	49861	+	5	5_SpeGroup
iORF_81925	LL2012_026	SpA	0	116	ordered_Spar_11	49853	49968	-	2	5_SpeGroup
iORF_81926	LL2012_026	SpA	0	37	ordered_Spar_11	49853	49889	-	0	5_SpeGroup
iORF_81928	LL2012_026	SpA	1	72	ordered_Spar_11	49879	49950	+	2	5_SpeGroup
iORF_81929	LL2012_026	SpA	0	97	ordered_Spar_11	49879	49975	+	2	5_SpeGroup
iORF_81930	LL2012_026	SpA	0	116	ordered_Spar_11	49879	49994	+	2	7_ancest
iORF_81931	LL2012_026	SpA	1	15	ordered_Spar_11	49886	49900	-	0	6_polymorphic
iORF_81932	LL2012_026	SpA	0	16	ordered_Spar_11	49886	49901	-	0	6_polymorphic
iORF_81919	LL2012_026	SpA	1	39	ordered_Spar_11	49930	49968	-	2	5_SpeGroup
iORF_81920	LL2012_026	SpA	0	35	ordered_Spar_11	49934	49968	-	2	4_divergent
iORF_81934	LL2012_026	SpA	1	36	ordered_Spar_11	53468	53503	-	0	4_divergent
iORF_81935	LL2012_026	SpA	0	9	ordered_Spar_11	53470	53478	+	0	6_polymorphic
iORF_81936	LL2012_026	SpA	0	15	ordered_Spar_11	53470	53484	+	0	6_polymorphic
iORF_81938	LL2012_026	SpA	0	32	ordered_Spar_11	53488	53519	+	1	5_SpeGroup
iORF_81942	LL2012_026	SpA	1	129	ordered_Spar_11	53541	53669	-	0	4_divergent
iORF_81943	LL2012_026	SpA	0	147	ordered_Spar_11	53541	53687	-	0	5_SpeGroup
iORF_81944	LL2012_026	SpA	1	15	ordered_Spar_11	53552	53566	+	0	1_conserved
iORF_81945	LL2012_026	SpA	1	66	ordered_Spar_11	53559	53624	+	0	5_SpeGroup
iORF_81946	LL2012_026	SpA	0	15	ordered_Spar_11	53621	53635	-	0	5_SpeGroup
iORF_81948	LL2012_026	SpA	1	33	ordered_Spar_11	53634	53666	+	0	1_conserved
iORF_81950	LL2012_026	SpA	1	9	ordered_Spar_11	53679	53687	-	0	4_divergent
iORF_81957	LL2012_026	SpA	1	39	ordered_Spar_11	55704	55742	+	0	4_divergent
iORF_81958	LL2012_026	SpA	0	51	ordered_Spar_11	55704	55754	+	3	5_SpeGroup
iORF_81959	LL2012_026	SpA	0	63	ordered_Spar_11	55704	55766	+	3	5_SpeGroup
iORF_81960	LL2012_026	SpA	1	15	ordered_Spar_11	55721	55735	-	0	1_conserved
iORF_81962	LL2012_026	SpA	0	27	ordered_Spar_11	55747	55773	-	4	6_polymorphic
iORF_81963	LL2012_026	SpA	0	48	ordered_Spar_11	55751	55798	-	5	4_divergent
iORF_81964	LL2012_026	SpA	0	27	ordered_Spar_11	55759	55785	+	5	5_SpeGroup
iORF_81967	LL2012_026	SpA	0	57	ordered_Spar_11	55779	55835	-	0	5_SpeGroup
iORF_81968	LL2012_026	SpA	1	54	ordered_Spar_11	55782	55835	-	0	4_divergent
iORF_81970	LL2012_026	SpA	0	57	ordered_Spar_11	55828	55884	-	0	6_polymorphic
iORF_81973	LL2012_026	SpA	1	51	ordered_Spar_11	55838	55888	+	0	4_divergent
iORF_81974	LL2012_026	SpA	1	9	ordered_Spar_11	55842	55850	+	0	6_polymorphic
iORF_81975	LL2012_026	SpA	0	30	ordered_Spar_11	55842	55871	+	0	6_polymorphic
iORF_81977	LL2012_026	SpA	1	30	ordered_Spar_11	55855	55884	-	0	6_polymorphic
iORF_81978	LL2012_026	SpA	0	41	ordered_Spar_11	55855	55895	-	0	5_SpeGroup
iORF_81979	LL2012_026	SpA	0	17	ordered_Spar_11	55868	55884	-	0	5_SpeGroup
iORF_81980	LL2012_026	SpA	1	9	ordered_Spar_11	55896	55904	-	0	1_conserved
iORF_82040	LL2012_026	SpA	0	143	ordered_Spar_11	63342	63484	+	2	5_SpeGroup
iORF_82041	LL2012_026	SpA	1	9	ordered_Spar_11	63342	63350	+	0	5_SpeGroup
iORF_82042	LL2012_026	SpA	0	169	ordered_Spar_11	63342	63510	+	2	6_polymorphic
iORF_82043	LL2012_026	SpA	0	60	ordered_Spar_11	63342	63401	+	0	6_polymorphic
iORF_82027	LL2012_026	SpA	1	132	ordered_Spar_11	63379	63510	+	2	5_SpeGroup
iORF_82028	LL2012_026	SpA	0	14	ordered_Spar_11	63379	63392	+	0	4_divergent
iORF_82036	LL2012_026	SpA	1	87	ordered_Spar_11	63398	63484	+	2	5_SpeGroup
iORF_82037	LL2012_026	SpA	0	113	ordered_Spar_11	63398	63510	+	2	6_polymorphic
iORF_81991	LL2012_026	SpA	1	93	ordered_Spar_11	63507	63599	+	1	5_SpeGroup
iORF_81993	LL2012_026	SpA	0	86	ordered_Spar_11	63542	63627	-	2	5_SpeGroup
iORF_81994	LL2012_026	SpA	0	159	ordered_Spar_11	63542	63700	-	5	5_SpeGroup
iORF_81995	LL2012_026	SpA	1	69	ordered_Spar_11	63559	63627	-	2	5_SpeGroup
iORF_81996	LL2012_026	SpA	1	18	ordered_Spar_11	63565	63582	+	0	6_polymorphic
iORF_81999	LL2012_026	SpA	1	12	ordered_Spar_11	63575	63586	-	0	1_conserved
iORF_82000	LL2012_026	SpA	1	27	ordered_Spar_11	63579	63605	-	2	6_polymorphic
iORF_82004	LL2012_026	SpA	0	15	ordered_Spar_11	63585	63599	+	0	6_polymorphic
iORF_82014	LL2012_026	SpA	0	30	ordered_Spar_11	63659	63688	+	2	6_polymorphic
iORF_82018	LL2012_026	SpA	0	70	ordered_Spar_11	63685	63754	+	0	6_polymorphic
iORF_82019	LL2012_026	SpA	1	12	ordered_Spar_11	63716	63727	+	0	1_conserved
iORF_82020	LL2012_026	SpA	0	13	ordered_Spar_11	63720	63732	+	0	4_divergent
iORF_82021	LL2012_026	SpA	1	9	ordered_Spar_11	63738	63746	+	0	3_pPar
iORF_82024	LL2012_026	SpA	1	12	ordered_Spar_11	63743	63754	+	0	4_divergent
iORF_82026	LL2012_026	SpA	1	18	ordered_Spar_11	63773	63790	-	0	3_pPar
iORF_82079	LL2012_026	SpA	0	81	ordered_Spar_11	67381	67461	+	4	6_polymorphic
iORF_82100	LL2012_026	SpA	1	30	ordered_Spar_11	67394	67423	+	0	3_pPar
iORF_82102	LL2012_026	SpA	0	60	ordered_Spar_11	67402	67461	+	3	6_polymorphic
iORF_82103	LL2012_026	SpA	1	9	ordered_Spar_11	67402	67410	+	0	4_divergent
iORF_82074	LL2012_026	SpA	0	40	ordered_Spar_11	67513	67552	+	5	7_ancest
iORF_82075	LL2012_026	SpA	1	96	ordered_Spar_11	67513	67608	+	8	5_SpeGroup
iORF_82076	LL2012_026	SpA	0	9	ordered_Spar_11	67526	67534	-	0	7_ancest
iORF_82080	LL2012_026	SpA	1	39	ordered_Spar_11	67556	67594	+	2	5_SpeGroup
iORF_82099	LL2012_026	SpA	1	12	ordered_Spar_11	67637	67648	+	0	5_SpeGroup
iORF_82052	LL2012_026	SpA	0	106	ordered_Spar_11	67881	67986	+	18	6_polymorphic
iORF_82061	LL2012_026	SpA	1	108	ordered_Spar_11	67931	68038	+	12	5_SpeGroup
iORF_82071	LL2012_026	SpA	1	27	ordered_Spar_11	68159	68185	+	1	6_polymorphic
iORF_82115	LL2012_026	SpA	1	78	ordered_Spar_11	70252	70329	+	0	1_conserved
iORF_82128	LL2012_026	SpA	1	30	ordered_Spar_11	70271	70300	+	0	5_SpeGroup
iORF_82134	LL2012_026	SpA	1	12	ordered_Spar_11	70324	70335	-	0	1_conserved
iORF_82135	LL2012_026	SpA	1	39	ordered_Spar_11	70326	70364	+	1	3_pPar
iORF_82117	LL2012_026	SpA	1	21	ordered_Spar_11	70445	70465	-	0	3_pPar
iORF_82122	LL2012_026	SpA	0	103	ordered_Spar_11	70480	70582	+	1	5_SpeGroup
iORF_82123	LL2012_026	SpA	1	9	ordered_Spar_11	70494	70502	-	0	1_conserved
iORF_82124	LL2012_026	SpA	1	27	ordered_Spar_11	70504	70530	-	0	3_pPar
iORF_82125	LL2012_026	SpA	1	48	ordered_Spar_11	70570	70617	+	0	3_pPar
iORF_82127	LL2012_026	SpA	1	51	ordered_Spar_11	70585	70635	-	0	3_pPar
iORF_82129	LL2012_026	SpA	1	42	ordered_Spar_11	70634	70675	+	2	3_pPar
iORF_82491	LL2012_026	SpA	1	30	ordered_Spar_11	81829	81858	+	0	3_pPar
iORF_82495	LL2012_026	SpA	1	87	ordered_Spar_11	81855	81941	-	0	3_pPar
iORF_82497	LL2012_026	SpA	1	147	ordered_Spar_11	81868	82014	+	3	4_divergent
iORF_82498	LL2012_026	SpA	0	224	ordered_Spar_11	81868	82091	+	3	5_SpeGroup
iORF_82500	LL2012_026	SpA	1	162	ordered_Spar_11	81874	82035	-	3	5_SpeGroup
iORF_82489	LL2012_026	SpA	1	87	ordered_Spar_11	82005	82091	+	1	5_SpeGroup
iORF_82492	LL2012_026	SpA	0	10	ordered_Spar_11	82026	82035	-	0	4_divergent
iORF_82509	LL2012_026	SpA	0	40	ordered_Spar_11	83287	83326	-	0	4_divergent
iORF_82511	LL2012_026	SpA	1	33	ordered_Spar_11	83318	83350	+	0	1_conserved
iORF_82513	LL2012_026	SpA	0	84	ordered_Spar_11	83342	83425	-	0	6_polymorphic
iORF_82514	LL2012_026	SpA	1	39	ordered_Spar_11	83352	83390	-	0	3_pPar
iORF_82516	LL2012_026	SpA	0	24	ordered_Spar_11	83355	83378	+	0	6_polymorphic
iORF_82517	LL2012_026	SpA	1	27	ordered_Spar_11	83355	83381	+	0	6_polymorphic
iORF_82519	LL2012_026	SpA	1	9	ordered_Spar_11	83365	83373	+	0	1_conserved
iORF_82504	LL2012_026	SpA	1	9	ordered_Spar_11	83389	83397	+	0	3_pPar
iORF_82505	LL2012_026	SpA	1	9	ordered_Spar_11	83394	83402	-	0	1_conserved
iORF_82508	LL2012_026	SpA	1	18	ordered_Spar_11	83433	83450	-	0	3_pPar
iORF_82528	LL2012_026	SpA	1	48	ordered_Spar_11	84923	84970	-	0	5_SpeGroup
iORF_82529	LL2012_026	SpA	0	77	ordered_Spar_11	84925	85001	+	1	6_polymorphic
iORF_82533	LL2012_026	SpA	0	61	ordered_Spar_11	84925	84985	+	0	6_polymorphic
iORF_82535	LL2012_026	SpA	1	33	ordered_Spar_11	84969	85001	+	1	6_polymorphic
iORF_82521	LL2012_026	SpA	1	9	ordered_Spar_11	85007	85015	+	0	5_SpeGroup
iORF_82541	LL2012_026	SpA	0	22	ordered_Spar_11	86133	86154	+	2	6_polymorphic
iORF_82545	LL2012_026	SpA	1	21	ordered_Spar_11	86134	86154	+	0	6_polymorphic
iORF_82546	LL2012_026	SpA	1	33	ordered_Spar_11	86198	86230	+	1	3_pPar
iORF_82558	LL2012_026	SpA	1	84	ordered_Spar_11	86969	87052	-	0	3_pPar
iORF_82561	LL2012_026	SpA	0	21	ordered_Spar_11	86986	87006	-	0	4_divergent
iORF_82562	LL2012_026	SpA	1	12	ordered_Spar_11	86995	87006	-	0	5_SpeGroup
iORF_82563	LL2012_026	SpA	1	66	ordered_Spar_11	87003	87068	-	0	3_pPar
iORF_82564	LL2012_026	SpA	1	42	ordered_Spar_11	87005	87046	+	0	3_pPar
iORF_82566	LL2012_026	SpA	1	84	ordered_Spar_11	87009	87092	+	1	3_pPar
iORF_82569	LL2012_026	SpA	1	12	ordered_Spar_11	87062	87073	+	0	1_conserved
iORF_82582	LL2012_026	SpA	1	12	ordered_Spar_11	87230	87241	+	0	1_conserved
iORF_82597	LL2012_026	SpA	0	14	ordered_Spar_11	88937	88950	-	0	5_SpeGroup
iORF_82601	LL2012_026	SpA	1	15	ordered_Spar_11	88968	88982	+	0	4_divergent
iORF_82602	LL2012_026	SpA	0	22	ordered_Spar_11	88968	88989	+	0	5_SpeGroup
iORF_82586	LL2012_026	SpA	0	142	ordered_Spar_11	88979	89120	-	3	5_SpeGroup
iORF_82587	LL2012_026	SpA	1	135	ordered_Spar_11	88986	89120	-	3	5_SpeGroup
iORF_82588	LL2012_026	SpA	1	9	ordered_Spar_11	88998	89006	+	0	5_SpeGroup
iORF_82589	LL2012_026	SpA	0	26	ordered_Spar_11	88998	89023	+	1	6_polymorphic
iORF_82591	LL2012_026	SpA	1	9	ordered_Spar_11	89077	89085	+	0	1_conserved
iORF_82592	LL2012_026	SpA	1	48	ordered_Spar_11	89121	89168	-	0	3_pPar
iORF_82595	LL2012_026	SpA	1	39	ordered_Spar_11	89151	89189	+	0	1_conserved
iORF_82766	LL2012_026	SpA	1	87	ordered_Spar_11	92920	93006	-	9	5_SpeGroup
iORF_82771	LL2012_026	SpA	0	58	ordered_Spar_11	92925	92982	-	8	4_divergent
iORF_82783	LL2012_026	SpA	0	50	ordered_Spar_11	92957	93006	-	6	4_divergent
iORF_82784	LL2012_026	SpA	1	87	ordered_Spar_11	92957	93043	-	8	5_SpeGroup
iORF_82785	LL2012_026	SpA	1	18	ordered_Spar_11	92959	92976	+	0	3_pPar
iORF_82786	LL2012_026	SpA	0	77	ordered_Spar_11	92967	93043	-	3	4_divergent
iORF_82761	LL2012_026	SpA	1	39	ordered_Spar_11	92997	93035	-	2	5_SpeGroup
iORF_82767	LL2012_026	SpA	0	129	ordered_Spar_11	93051	93179	-	0	7_ancest
iORF_82768	LL2012_026	SpA	0	183	ordered_Spar_11	93051	93233	-	0	5_SpeGroup
iORF_82773	LL2012_026	SpA	1	24	ordered_Spar_11	93111	93134	+	0	6_polymorphic
iORF_82774	LL2012_026	SpA	1	117	ordered_Spar_11	93117	93233	-	0	5_SpeGroup
iORF_82798	LL2012_026	SpA	1	117	ordered_Spar_11	95798	95914	+	0	3_pPar
iORF_82817	LL2012_026	SpA	1	15	ordered_Spar_11	95843	95857	-	0	3_pPar
iORF_82818	LL2012_026	SpA	1	9	ordered_Spar_11	95883	95891	+	0	3_pPar
iORF_82820	LL2012_026	SpA	0	42	ordered_Spar_11	95895	95936	+	0	4_divergent
iORF_82787	LL2012_026	SpA	0	80	ordered_Spar_11	95899	95978	-	4	6_polymorphic
iORF_82788	LL2012_026	SpA	0	90	ordered_Spar_11	95899	95988	-	4	6_polymorphic
iORF_82789	LL2012_026	SpA	0	90	ordered_Spar_11	95899	95988	-	5	7_ancest
iORF_82790	LL2012_026	SpA	1	162	ordered_Spar_11	95899	96060	-	5	5_SpeGroup
iORF_82791	LL2012_026	SpA	1	39	ordered_Spar_11	95940	95978	-	4	5_SpeGroup
iORF_82794	LL2012_026	SpA	1	27	ordered_Spar_11	95978	96004	-	1	4_divergent
iORF_82795	LL2012_026	SpA	0	23	ordered_Spar_11	95982	96004	-	1	4_divergent
iORF_82796	LL2012_026	SpA	0	72	ordered_Spar_11	95989	96060	-	0	4_divergent
iORF_82801	LL2012_026	SpA	0	42	ordered_Spar_11	96088	96129	+	1	5_SpeGroup
iORF_82802	LL2012_026	SpA	0	52	ordered_Spar_11	96110	96161	+	1	5_SpeGroup
iORF_82803	LL2012_026	SpA	1	57	ordered_Spar_11	96110	96166	+	1	4_divergent
iORF_82805	LL2012_026	SpA	1	12	ordered_Spar_11	96163	96174	+	0	3_pPar
iORF_82806	LL2012_026	SpA	0	84	ordered_Spar_11	96167	96250	-	0	5_SpeGroup
iORF_82808	LL2012_026	SpA	0	75	ordered_Spar_11	96171	96245	+	0	4_divergent
iORF_82810	LL2012_026	SpA	1	12	ordered_Spar_11	96190	96201	+	0	4_divergent
iORF_82894	LL2012_026	SpA	1	87	ordered_Spar_11	98545	98631	-	0	4_divergent
iORF_82847	LL2012_026	SpA	0	27	ordered_Spar_11	98574	98600	+	0	6_polymorphic
iORF_82870	LL2012_026	SpA	1	15	ordered_Spar_11	98597	98611	+	0	3_pPar
iORF_82831	LL2012_026	SpA	0	57	ordered_Spar_11	98655	98711	+	1	5_SpeGroup
iORF_82832	LL2012_026	SpA	1	111	ordered_Spar_11	98676	98786	-	1	3_pPar
iORF_82835	LL2012_026	SpA	1	81	ordered_Spar_11	98758	98838	-	2	5_SpeGroup
iORF_82836	LL2012_026	SpA	0	69	ordered_Spar_11	98770	98838	-	2	5_SpeGroup
iORF_82838	LL2012_026	SpA	0	56	ordered_Spar_11	98783	98838	-	2	5_SpeGroup
iORF_82839	LL2012_026	SpA	0	29	ordered_Spar_11	98785	98813	+	1	4_divergent
iORF_82840	LL2012_026	SpA	1	42	ordered_Spar_11	98785	98826	+	1	4_divergent
iORF_82842	LL2012_026	SpA	1	9	ordered_Spar_11	98805	98813	+	0	4_divergent
iORF_82843	LL2012_026	SpA	1	21	ordered_Spar_11	98810	98830	-	0	6_polymorphic
iORF_82844	LL2012_026	SpA	0	42	ordered_Spar_11	98868	98909	-	0	4_divergent
iORF_82845	LL2012_026	SpA	1	462	ordered_Spar_11	98868	99329	-	27	5_SpeGroup
iORF_82846	LL2012_026	SpA	1	33	ordered_Spar_11	98891	98923	+	0	3_pPar
iORF_82848	LL2012_026	SpA	0	27	ordered_Spar_11	98918	98944	-	0	4_divergent
iORF_82850	LL2012_026	SpA	0	28	ordered_Spar_11	98943	98970	+	0	4_divergent
iORF_82851	LL2012_026	SpA	1	153	ordered_Spar_11	98943	99095	+	4	5_SpeGroup
iORF_82852	LL2012_026	SpA	1	21	ordered_Spar_11	99005	99025	+	0	1_conserved
iORF_82854	LL2012_026	SpA	0	149	ordered_Spar_11	99022	99170	-	11	5_SpeGroup
iORF_82855	LL2012_026	SpA	0	295	ordered_Spar_11	99035	99329	-	23	7_ancest
iORF_82857	LL2012_026	SpA	0	9	ordered_Spar_11	99038	99046	+	0	6_polymorphic
iORF_82858	LL2012_026	SpA	1	21	ordered_Spar_11	99038	99058	+	0	4_divergent
iORF_82859	LL2012_026	SpA	0	58	ordered_Spar_11	99038	99095	+	0	6_polymorphic
iORF_82860	LL2012_026	SpA	1	39	ordered_Spar_11	99055	99093	-	0	1_conserved
iORF_82862	LL2012_026	SpA	0	78	ordered_Spar_11	99085	99162	+	4	4_divergent
iORF_82864	LL2012_026	SpA	1	135	ordered_Spar_11	99085	99219	+	12	5_SpeGroup
iORF_82866	LL2012_026	SpA	0	36	ordered_Spar_11	99103	99138	-	4	5_SpeGroup
iORF_82871	LL2012_026	SpA	0	192	ordered_Spar_11	99138	99329	-	19	5_SpeGroup
iORF_82872	LL2012_026	SpA	0	51	ordered_Spar_11	99169	99219	+	1	5_SpeGroup
iORF_82873	LL2012_026	SpA	0	85	ordered_Spar_11	99169	99253	+	3	6_polymorphic
iORF_82874	LL2012_026	SpA	0	86	ordered_Spar_11	99169	99254	+	5	6_polymorphic
iORF_82875	LL2012_026	SpA	0	151	ordered_Spar_11	99179	99329	-	12	6_polymorphic
iORF_82876	LL2012_026	SpA	1	15	ordered_Spar_11	99203	99217	-	0	5_SpeGroup
iORF_82877	LL2012_026	SpA	0	127	ordered_Spar_11	99203	99329	-	11	6_polymorphic
iORF_82878	LL2012_026	SpA	0	30	ordered_Spar_11	99214	99243	-	0	6_polymorphic
iORF_82880	LL2012_026	SpA	0	90	ordered_Spar_11	99240	99329	-	11	6_polymorphic
iORF_82888	LL2012_026	SpA	0	76	ordered_Spar_11	99329	99404	-	0	4_divergent
iORF_82890	LL2012_026	SpA	1	54	ordered_Spar_11	99360	99413	+	0	3_pPar
iORF_82891	LL2012_026	SpA	1	42	ordered_Spar_11	99363	99404	-	0	5_SpeGroup
iORF_82893	LL2012_026	SpA	1	12	ordered_Spar_11	99371	99382	-	0	3_pPar
iORF_82895	LL2012_026	SpA	1	147	ordered_Spar_11	99401	99547	-	0	4_divergent
iORF_82896	LL2012_026	SpA	0	39	ordered_Spar_11	99401	99439	-	0	6_polymorphic
iORF_82897	LL2012_026	SpA	0	66	ordered_Spar_11	99401	99466	-	0	6_polymorphic
iORF_82898	LL2012_026	SpA	1	147	ordered_Spar_11	99403	99549	+	0	4_divergent
iORF_82899	LL2012_026	SpA	0	172	ordered_Spar_11	99403	99574	+	0	5_SpeGroup
iORF_82901	LL2012_026	SpA	1	36	ordered_Spar_11	99422	99457	+	0	3_pPar
iORF_82903	LL2012_026	SpA	0	100	ordered_Spar_11	99450	99549	+	0	5_SpeGroup
iORF_82904	LL2012_026	SpA	1	141	ordered_Spar_11	99450	99590	+	0	4_divergent
iORF_82905	LL2012_026	SpA	0	58	ordered_Spar_11	99490	99547	-	0	5_SpeGroup
iORF_82821	LL2012_026	SpA	1	54	ordered_Spar_11	99521	99574	+	0	4_divergent
iORF_82824	LL2012_026	SpA	0	60	ordered_Spar_11	99546	99605	+	0	5_SpeGroup
iORF_82825	LL2012_026	SpA	1	36	ordered_Spar_11	99565	99600	-	0	3_pPar
iORF_82828	LL2012_026	SpA	0	66	ordered_Spar_11	99574	99639	+	3	5_SpeGroup
iORF_82928	LL2012_026	SpA	0	42	ordered_Spar_11	100475	100516	-	1	4_divergent
iORF_82929	LL2012_026	SpA	1	42	ordered_Spar_11	100477	100518	+	0	6_polymorphic
iORF_82930	LL2012_026	SpA	0	63	ordered_Spar_11	100477	100539	+	0	6_polymorphic
iORF_82933	LL2012_026	SpA	1	21	ordered_Spar_11	100515	100535	+	0	3_pPar
iORF_82936	LL2012_026	SpA	1	12	ordered_Spar_11	100536	100547	-	0	4_divergent
iORF_82944	LL2012_026	SpA	1	21	ordered_Spar_11	100641	100661	+	1	5_SpeGroup
iORF_82945	LL2012_026	SpA	0	33	ordered_Spar_11	100641	100673	+	1	4_divergent
iORF_82947	LL2012_026	SpA	0	87	ordered_Spar_11	100667	100753	+	0	5_SpeGroup
iORF_82949	LL2012_026	SpA	0	18	ordered_Spar_11	100688	100705	-	0	7_ancest
iORF_82951	LL2012_026	SpA	1	48	ordered_Spar_11	100706	100753	+	0	4_divergent
iORF_82953	LL2012_026	SpA	1	36	ordered_Spar_11	100750	100785	-	0	3_pPar
iORF_82955	LL2012_026	SpA	1	126	ordered_Spar_11	100757	100882	+	2	5_SpeGroup
iORF_82956	LL2012_026	SpA	1	12	ordered_Spar_11	100763	100774	-	0	4_divergent
iORF_82957	LL2012_026	SpA	0	30	ordered_Spar_11	100763	100792	-	1	5_SpeGroup
iORF_82958	LL2012_026	SpA	0	79	ordered_Spar_11	100763	100841	-	1	5_SpeGroup
iORF_82962	LL2012_026	SpA	1	27	ordered_Spar_11	100815	100841	-	0	4_divergent
iORF_82963	LL2012_026	SpA	0	78	ordered_Spar_11	100857	100934	+	0	5_SpeGroup
iORF_82968	LL2012_026	SpA	1	15	ordered_Spar_11	100912	100926	-	0	4_divergent
iORF_82969	LL2012_026	SpA	1	12	ordered_Spar_11	100935	100946	-	0	3_pPar
iORF_82972	LL2012_026	SpA	0	215	ordered_Spar_11	100981	101195	-	4	5_SpeGroup
iORF_82974	LL2012_026	SpA	1	63	ordered_Spar_11	100988	101050	+	3	5_SpeGroup
iORF_82975	LL2012_026	SpA	0	168	ordered_Spar_11	100997	101164	+	3	5_SpeGroup
iORF_82976	LL2012_026	SpA	1	81	ordered_Spar_11	101014	101094	-	3	5_SpeGroup
iORF_82978	LL2012_026	SpA	0	186	ordered_Spar_11	101014	101199	-	4	5_SpeGroup
iORF_82982	LL2012_026	SpA	0	110	ordered_Spar_11	101076	101185	-	1	5_SpeGroup
iORF_82983	LL2012_026	SpA	1	120	ordered_Spar_11	101076	101195	-	1	4_divergent
iORF_82984	LL2012_026	SpA	1	72	ordered_Spar_11	101093	101164	+	0	4_divergent
iORF_82987	LL2012_026	SpA	0	48	ordered_Spar_11	101123	101170	-	0	5_SpeGroup
iORF_82988	LL2012_026	SpA	1	63	ordered_Spar_11	101123	101185	-	1	4_divergent
iORF_82989	LL2012_026	SpA	1	87	ordered_Spar_11	101128	101214	+	3	5_SpeGroup
iORF_82990	LL2012_026	SpA	0	111	ordered_Spar_11	101128	101238	+	4	5_SpeGroup
iORF_82991	LL2012_026	SpA	0	119	ordered_Spar_11	101128	101246	+	4	7_ancest
iORF_82992	LL2012_026	SpA	0	124	ordered_Spar_11	101128	101251	+	4	4_divergent
iORF_82996	LL2012_026	SpA	1	18	ordered_Spar_11	101182	101199	-	0	6_polymorphic
iORF_82997	LL2012_026	SpA	0	12	ordered_Spar_11	101188	101199	-	0	6_polymorphic
iORF_82998	LL2012_026	SpA	0	91	ordered_Spar_11	101201	101291	-	3	4_divergent
iORF_82999	LL2012_026	SpA	1	66	ordered_Spar_11	101226	101291	-	1	5_SpeGroup
iORF_83000	LL2012_026	SpA	0	36	ordered_Spar_11	101248	101283	-	0	4_divergent
iORF_82906	LL2012_026	SpA	1	9	ordered_Spar_11	101275	101283	-	0	5_SpeGroup
iORF_82911	LL2012_026	SpA	1	27	ordered_Spar_11	101338	101364	-	0	3_pPar
iORF_82917	LL2012_026	SpA	1	51	ordered_Spar_11	101483	101533	-	3	6_polymorphic
iORF_83023	LL2012_026	SpA	1	12	ordered_Spar_11	103320	103331	+	0	4_divergent
iORF_83025	LL2012_026	SpA	0	51	ordered_Spar_11	103320	103370	+	0	5_SpeGroup
iORF_83014	LL2012_026	SpA	1	39	ordered_Spar_11	103340	103378	-	0	3_pPar
iORF_83026	LL2012_026	SpA	1	24	ordered_Spar_11	103393	103416	+	0	5_SpeGroup
iORF_83028	LL2012_026	SpA	1	18	ordered_Spar_11	103405	103422	-	2	4_divergent
iORF_83029	LL2012_026	SpA	0	15	ordered_Spar_11	103408	103422	-	2	5_SpeGroup
iORF_83003	LL2012_026	SpA	1	12	ordered_Spar_11	103419	103430	-	2	4_divergent
iORF_83005	LL2012_026	SpA	1	21	ordered_Spar_11	103434	103454	-	0	4_divergent
iORF_83006	LL2012_026	SpA	1	45	ordered_Spar_11	103466	103510	-	0	4_divergent
iORF_83007	LL2012_026	SpA	1	54	ordered_Spar_11	103473	103526	-	0	3_pPar
iORF_83009	LL2012_026	SpA	0	162	ordered_Spar_11	103523	103684	-	22	5_SpeGroup
iORF_83010	LL2012_026	SpA	1	33	ordered_Spar_11	103528	103560	-	0	3_pPar
iORF_83016	LL2012_026	SpA	0	115	ordered_Spar_11	103570	103684	-	22	5_SpeGroup
iORF_83021	LL2012_026	SpA	1	69	ordered_Spar_11	103616	103684	-	1	6_polymorphic
iORF_83087	LL2012_026	SpA	1	12	ordered_Spar_11	106647	106658	-	0	1_conserved
iORF_83110	LL2012_026	SpA	0	78	ordered_Spar_11	106680	106757	+	3	4_divergent
iORF_83120	LL2012_026	SpA	1	162	ordered_Spar_11	106705	106866	-	0	5_SpeGroup
iORF_83123	LL2012_026	SpA	0	33	ordered_Spar_11	106717	106749	+	0	6_polymorphic
iORF_83124	LL2012_026	SpA	1	45	ordered_Spar_11	106717	106761	+	0	6_polymorphic
iORF_83085	LL2012_026	SpA	1	9	ordered_Spar_11	106721	106729	+	0	1_conserved
iORF_83089	LL2012_026	SpA	1	54	ordered_Spar_11	106758	106811	-	0	6_polymorphic
iORF_83090	LL2012_026	SpA	0	75	ordered_Spar_11	106758	106832	-	0	6_polymorphic
iORF_83094	LL2012_026	SpA	1	132	ordered_Spar_11	106763	106894	+	0	3_pPar
iORF_83096	LL2012_026	SpA	0	99	ordered_Spar_11	106768	106866	-	0	6_polymorphic
iORF_83098	LL2012_026	SpA	0	48	ordered_Spar_11	106819	106866	-	0	6_polymorphic
iORF_83100	LL2012_026	SpA	0	103	ordered_Spar_11	106867	106969	+	0	5_SpeGroup
iORF_83101	LL2012_026	SpA	1	138	ordered_Spar_11	106867	107004	+	0	4_divergent
iORF_83102	LL2012_026	SpA	0	91	ordered_Spar_11	106877	106967	-	0	5_SpeGroup
iORF_83103	LL2012_026	SpA	1	84	ordered_Spar_11	106884	106967	-	0	4_divergent
iORF_83105	LL2012_026	SpA	1	21	ordered_Spar_11	106949	106969	+	0	4_divergent
iORF_83106	LL2012_026	SpA	1	57	ordered_Spar_11	107094	107150	-	0	1_conserved
iORF_83114	LL2012_026	SpA	0	100	ordered_Spar_11	107289	107388	-	1	5_SpeGroup
iORF_83115	LL2012_026	SpA	0	88	ordered_Spar_11	107301	107388	-	1	5_SpeGroup
iORF_83117	LL2012_026	SpA	1	48	ordered_Spar_11	107328	107375	-	0	3_pPar
iORF_83118	LL2012_026	SpA	0	18	ordered_Spar_11	107466	107483	-	0	4_divergent
iORF_83119	LL2012_026	SpA	1	102	ordered_Spar_11	107466	107567	-	0	5_SpeGroup
iORF_83121	LL2012_026	SpA	1	21	ordered_Spar_11	107511	107531	+	0	1_conserved
iORF_83122	LL2012_026	SpA	0	15	ordered_Spar_11	107553	107567	-	0	4_divergent
iORF_83086	LL2012_026	SpA	1	12	ordered_Spar_11	107639	107650	-	0	1_conserved
iORF_83152	LL2012_026	SpA	1	24	ordered_Spar_11	113865	113888	+	0	1_conserved
iORF_83157	LL2012_026	SpA	1	33	ordered_Spar_11	113885	113917	+	4	3_pPar
iORF_83161	LL2012_026	SpA	1	9	ordered_Spar_11	113901	113909	+	0	3_pPar
iORF_83125	LL2012_026	SpA	0	132	ordered_Spar_11	113904	114035	-	6	7_ancest
iORF_83126	LL2012_026	SpA	0	29	ordered_Spar_11	113914	113942	+	4	6_polymorphic
iORF_83127	LL2012_026	SpA	0	32	ordered_Spar_11	113914	113945	+	6	6_polymorphic
iORF_83128	LL2012_026	SpA	1	33	ordered_Spar_11	113914	113946	+	6	5_SpeGroup
iORF_83129	LL2012_026	SpA	0	53	ordered_Spar_11	113914	113966	+	6	7_ancest
iORF_83130	LL2012_026	SpA	1	42	ordered_Spar_11	113923	113964	-	6	5_SpeGroup
iORF_83134	LL2012_026	SpA	0	93	ordered_Spar_11	113943	114035	-	1	4_divergent
iORF_83137	LL2012_026	SpA	1	75	ordered_Spar_11	113961	114035	-	0	5_SpeGroup
iORF_83138	LL2012_026	SpA	0	34	ordered_Spar_11	113963	113996	+	0	6_polymorphic
iORF_83140	LL2012_026	SpA	1	129	ordered_Spar_11	113963	114091	+	1	5_SpeGroup
iORF_83142	LL2012_026	SpA	1	42	ordered_Spar_11	114007	114048	+	1	6_polymorphic
iORF_83144	LL2012_026	SpA	0	51	ordered_Spar_11	114041	114091	+	0	4_divergent
iORF_83145	LL2012_026	SpA	1	90	ordered_Spar_11	114045	114134	-	0	1_conserved
iORF_83147	LL2012_026	SpA	1	33	ordered_Spar_11	114075	114107	+	0	1_conserved
iORF_83151	LL2012_026	SpA	1	12	ordered_Spar_11	114229	114240	-	0	3_pPar
iORF_83213	LL2012_026	SpA	1	9	ordered_Spar_11	115610	115618	+	0	1_conserved
iORF_83220	LL2012_026	SpA	1	66	ordered_Spar_11	115643	115708	-	0	5_SpeGroup
iORF_83221	LL2012_026	SpA	0	99	ordered_Spar_11	115643	115741	-	1	4_divergent
iORF_83163	LL2012_026	SpA	1	21	ordered_Spar_11	115702	115722	-	0	3_pPar
iORF_83167	LL2012_026	SpA	1	30	ordered_Spar_11	115712	115741	-	1	5_SpeGroup
iORF_83174	LL2012_026	SpA	0	78	ordered_Spar_11	115738	115815	-	1	7_ancest
iORF_83175	LL2012_026	SpA	0	112	ordered_Spar_11	115738	115849	-	1	5_SpeGroup
iORF_83176	LL2012_026	SpA	1	24	ordered_Spar_11	115740	115763	+	0	4_divergent
iORF_83180	LL2012_026	SpA	1	9	ordered_Spar_11	115763	115771	+	0	5_SpeGroup
iORF_83181	LL2012_026	SpA	0	42	ordered_Spar_11	115763	115804	+	1	4_divergent
iORF_83182	LL2012_026	SpA	1	18	ordered_Spar_11	115785	115802	-	0	4_divergent
iORF_83183	LL2012_026	SpA	0	15	ordered_Spar_11	115788	115802	-	0	5_SpeGroup
iORF_83184	LL2012_026	SpA	0	55	ordered_Spar_11	115795	115849	-	0	5_SpeGroup
iORF_83185	LL2012_026	SpA	0	46	ordered_Spar_11	115799	115844	-	0	5_SpeGroup
iORF_83186	LL2012_026	SpA	0	51	ordered_Spar_11	115799	115849	-	0	7_ancest
iORF_83187	LL2012_026	SpA	0	360	ordered_Spar_11	115799	116158	-	8	5_SpeGroup
iORF_83188	LL2012_026	SpA	1	39	ordered_Spar_11	115806	115844	-	0	5_SpeGroup
iORF_83190	LL2012_026	SpA	0	22	ordered_Spar_11	115810	115831	+	0	5_SpeGroup
iORF_83191	LL2012_026	SpA	0	24	ordered_Spar_11	115818	115841	+	0	5_SpeGroup
iORF_83193	LL2012_026	SpA	1	105	ordered_Spar_11	115818	115922	+	6	4_divergent
iORF_83195	LL2012_026	SpA	1	15	ordered_Spar_11	115835	115849	-	0	5_SpeGroup
iORF_83196	LL2012_026	SpA	1	234	ordered_Spar_11	115846	116079	-	8	5_SpeGroup
iORF_83199	LL2012_026	SpA	1	51	ordered_Spar_11	115851	115901	-	2	5_SpeGroup
iORF_83200	LL2012_026	SpA	0	308	ordered_Spar_11	115851	116158	-	8	5_SpeGroup
iORF_83201	LL2012_026	SpA	1	12	ordered_Spar_11	115874	115885	-	2	3_pPar
iORF_83204	LL2012_026	SpA	0	9	ordered_Spar_11	115885	115893	-	0	4_divergent
iORF_83206	LL2012_026	SpA	1	48	ordered_Spar_11	115900	115947	+	4	3_pPar
iORF_83207	LL2012_026	SpA	1	51	ordered_Spar_11	115905	115955	-	6	5_SpeGroup
iORF_83208	LL2012_026	SpA	0	254	ordered_Spar_11	115905	116158	-	6	7_ancest
iORF_83209	LL2012_026	SpA	0	161	ordered_Spar_11	115919	116079	-	6	4_divergent
iORF_83211	LL2012_026	SpA	1	54	ordered_Spar_11	115947	116000	+	2	5_SpeGroup
iORF_83212	LL2012_026	SpA	0	188	ordered_Spar_11	115947	116134	+	2	6_polymorphic
iORF_83214	LL2012_026	SpA	1	18	ordered_Spar_11	116022	116039	-	0	5_SpeGroup
iORF_83215	LL2012_026	SpA	1	123	ordered_Spar_11	116036	116158	-	0	5_SpeGroup
iORF_83217	LL2012_026	SpA	1	57	ordered_Spar_11	116078	116134	+	0	6_polymorphic
iORF_83218	LL2012_026	SpA	1	141	ordered_Spar_11	116094	116234	+	0	3_pPar
iORF_83244	LL2012_026	SpA	0	22	ordered_Spar_11	117105	117126	+	0	4_divergent
iORF_83245	LL2012_026	SpA	1	33	ordered_Spar_11	117105	117137	+	0	4_divergent
iORF_83228	LL2012_026	SpA	1	12	ordered_Spar_11	117115	117126	+	0	4_divergent
iORF_83243	LL2012_026	SpA	0	15	ordered_Spar_11	117162	117176	-	0	6_polymorphic
iORF_83224	LL2012_026	SpA	0	15	ordered_Spar_11	117247	117261	-	0	5_SpeGroup
iORF_83225	LL2012_026	SpA	1	36	ordered_Spar_11	117267	117302	+	0	5_SpeGroup
iORF_83226	LL2012_026	SpA	0	48	ordered_Spar_11	117267	117314	+	0	4_divergent
iORF_83230	LL2012_026	SpA	0	33	ordered_Spar_11	117286	117318	+	0	4_divergent
iORF_83231	LL2012_026	SpA	0	21	ordered_Spar_11	117290	117310	-	0	5_SpeGroup
iORF_83232	LL2012_026	SpA	1	9	ordered_Spar_11	117315	117323	+	0	3_pPar
iORF_83233	LL2012_026	SpA	1	27	ordered_Spar_11	117330	117356	+	0	3_pPar
iORF_83235	LL2012_026	SpA	1	78	ordered_Spar_11	117340	117417	-	0	3_pPar
iORF_83238	LL2012_026	SpA	1	81	ordered_Spar_11	117353	117433	-	3	3_pPar
iORF_83240	LL2012_026	SpA	1	9	ordered_Spar_11	117418	117426	-	0	3_pPar
iORF_83256	LL2012_026	SpA	0	9	ordered_Spar_11	119490	119498	+	0	5_SpeGroup
iORF_83280	LL2012_026	SpA	1	48	ordered_Spar_11	119527	119574	-	0	3_pPar
iORF_83249	LL2012_026	SpA	1	192	ordered_Spar_11	119574	119765	-	0	3_pPar
iORF_83250	LL2012_026	SpA	1	24	ordered_Spar_11	119588	119611	-	0	1_conserved
iORF_83251	LL2012_026	SpA	1	33	ordered_Spar_11	119590	119622	+	0	1_conserved
iORF_83252	LL2012_026	SpA	1	18	ordered_Spar_11	119608	119625	-	0	1_conserved
iORF_83253	LL2012_026	SpA	1	84	ordered_Spar_11	119610	119693	+	0	3_pPar
iORF_83258	LL2012_026	SpA	1	84	ordered_Spar_11	119653	119736	+	0	3_pPar
iORF_83262	LL2012_026	SpA	1	24	ordered_Spar_11	119764	119787	+	0	5_SpeGroup
iORF_83263	LL2012_026	SpA	0	27	ordered_Spar_11	119764	119790	+	0	4_divergent
iORF_83266	LL2012_026	SpA	1	12	ordered_Spar_11	119802	119813	+	0	3_pPar
iORF_83267	LL2012_026	SpA	0	50	ordered_Spar_11	119901	119950	+	4	6_polymorphic
iORF_83268	LL2012_026	SpA	0	73	ordered_Spar_11	119901	119973	+	6	6_polymorphic
iORF_83269	LL2012_026	SpA	1	105	ordered_Spar_11	119901	120005	+	8	5_SpeGroup
iORF_83270	LL2012_026	SpA	0	108	ordered_Spar_11	119901	120008	+	8	6_polymorphic
iORF_83271	LL2012_026	SpA	0	9	ordered_Spar_11	119922	119930	-	0	5_SpeGroup
iORF_83273	LL2012_026	SpA	0	153	ordered_Spar_11	119927	120079	-	9	6_polymorphic
iORF_83275	LL2012_026	SpA	1	18	ordered_Spar_11	119956	119973	+	2	6_polymorphic
iORF_83278	LL2012_026	SpA	0	94	ordered_Spar_11	119986	120079	-	3	6_polymorphic
iORF_83279	LL2012_026	SpA	0	9	ordered_Spar_11	120000	120008	+	0	6_polymorphic
iORF_83283	LL2012_026	SpA	1	93	ordered_Spar_11	120023	120115	-	12	4_divergent
iORF_83285	LL2012_026	SpA	1	30	ordered_Spar_11	120063	120092	-	0	5_SpeGroup
iORF_83288	LL2012_026	SpA	0	12	ordered_Spar_11	120076	120087	-	0	6_polymorphic
iORF_83289	LL2012_026	SpA	1	9	ordered_Spar_11	120079	120087	-	0	6_polymorphic
iORF_83316	LL2012_026	SpA	1	24	ordered_Spar_11	121639	121662	+	0	3_pPar
iORF_83317	LL2012_026	SpA	0	12	ordered_Spar_11	121644	121655	-	0	5_SpeGroup
iORF_83351	LL2012_026	SpA	1	18	ordered_Spar_11	121799	121816	+	0	6_polymorphic
iORF_83352	LL2012_026	SpA	1	81	ordered_Spar_11	121813	121893	+	0	5_SpeGroup
iORF_83353	LL2012_026	SpA	0	85	ordered_Spar_11	121813	121897	+	0	4_divergent
iORF_83354	LL2012_026	SpA	1	30	ordered_Spar_11	121822	121851	-	0	5_SpeGroup
iORF_83355	LL2012_026	SpA	0	31	ordered_Spar_11	121822	121852	-	0	4_divergent
iORF_83356	LL2012_026	SpA	1	12	ordered_Spar_11	121852	121863	-	0	1_conserved
iORF_83357	LL2012_026	SpA	1	12	ordered_Spar_11	121860	121871	-	0	1_conserved
iORF_83358	LL2012_026	SpA	0	54	ordered_Spar_11	121900	121953	-	0	5_SpeGroup
iORF_83359	LL2012_026	SpA	1	102	ordered_Spar_11	121900	122001	-	2	4_divergent
iORF_83360	LL2012_026	SpA	1	42	ordered_Spar_11	121905	121946	+	0	3_pPar
iORF_83366	LL2012_026	SpA	1	27	ordered_Spar_11	121977	122003	+	2	4_divergent
iORF_83375	LL2012_026	SpA	1	171	ordered_Spar_11	122025	122195	+	3	5_SpeGroup
iORF_83380	LL2012_026	SpA	1	9	ordered_Spar_11	122152	122160	+	0	5_SpeGroup
iORF_83383	LL2012_026	SpA	1	45	ordered_Spar_11	122170	122214	+	1	3_pPar
iORF_83384	LL2012_026	SpA	1	57	ordered_Spar_11	122176	122232	-	0	5_SpeGroup
iORF_83385	LL2012_026	SpA	1	12	ordered_Spar_11	122214	122225	+	0	4_divergent
iORF_83386	LL2012_026	SpA	0	15	ordered_Spar_11	122214	122228	+	0	5_SpeGroup
iORF_83388	LL2012_026	SpA	1	96	ordered_Spar_11	122231	122326	+	0	5_SpeGroup
iORF_83389	LL2012_026	SpA	0	24	ordered_Spar_11	122235	122258	-	0	5_SpeGroup
iORF_83391	LL2012_026	SpA	0	12	ordered_Spar_11	122250	122261	+	0	4_divergent
iORF_83392	LL2012_026	SpA	1	36	ordered_Spar_11	122250	122285	+	0	5_SpeGroup
iORF_83395	LL2012_026	SpA	0	19	ordered_Spar_11	122285	122303	+	0	5_SpeGroup
iORF_83397	LL2012_026	SpA	0	27	ordered_Spar_11	122300	122326	+	0	5_SpeGroup
iORF_83442	LL2012_026	SpA	1	33	ordered_Spar_11	125005	125037	+	0	1_conserved
iORF_83412	LL2012_026	SpA	1	36	ordered_Spar_11	125128	125163	-	0	5_SpeGroup
iORF_83413	LL2012_026	SpA	0	9	ordered_Spar_11	125155	125163	-	0	4_divergent
iORF_83416	LL2012_026	SpA	1	24	ordered_Spar_11	125316	125339	-	0	3_pPar
iORF_83417	LL2012_026	SpA	1	81	ordered_Spar_11	125345	125425	-	1	5_SpeGroup
iORF_83418	LL2012_026	SpA	0	51	ordered_Spar_11	125364	125414	+	0	4_divergent
iORF_83419	LL2012_026	SpA	1	57	ordered_Spar_11	125364	125420	+	0	5_SpeGroup
iORF_83421	LL2012_026	SpA	0	33	ordered_Spar_11	125373	125405	-	0	5_SpeGroup
iORF_83423	LL2012_026	SpA	1	150	ordered_Spar_11	125373	125522	-	0	4_divergent
iORF_83426	LL2012_026	SpA	0	15	ordered_Spar_11	125411	125425	-	0	5_SpeGroup
iORF_83427	LL2012_026	SpA	0	112	ordered_Spar_11	125411	125522	-	0	5_SpeGroup
iORF_83430	LL2012_026	SpA	1	42	ordered_Spar_11	125509	125550	-	1	3_pPar
iORF_83431	LL2012_026	SpA	1	60	ordered_Spar_11	125513	125572	+	1	3_pPar
iORF_83432	LL2012_026	SpA	1	72	ordered_Spar_11	125521	125592	+	1	3_pPar
iORF_83437	LL2012_026	SpA	0	27	ordered_Spar_11	125610	125636	+	0	5_SpeGroup
iORF_83438	LL2012_026	SpA	1	42	ordered_Spar_11	125621	125662	-	0	3_pPar
iORF_83439	LL2012_026	SpA	1	81	ordered_Spar_11	125623	125703	+	4	5_SpeGroup
iORF_83444	LL2012_026	SpA	1	12	ordered_Spar_11	125663	125674	-	0	5_SpeGroup
iORF_83445	LL2012_026	SpA	0	56	ordered_Spar_11	125673	125728	+	4	7_ancest
iORF_83446	LL2012_026	SpA	0	15	ordered_Spar_11	125686	125700	-	0	4_divergent
iORF_83448	LL2012_026	SpA	0	36	ordered_Spar_11	125693	125728	+	0	4_divergent
iORF_83449	LL2012_026	SpA	1	21	ordered_Spar_11	125700	125720	-	0	5_SpeGroup
iORF_83460	LL2012_026	SpA	0	36	ordered_Spar_11	129230	129265	+	2	5_SpeGroup
iORF_83463	LL2012_026	SpA	1	57	ordered_Spar_11	129256	129312	+	0	4_divergent
iORF_83464	LL2012_026	SpA	0	39	ordered_Spar_11	129274	129312	+	0	4_divergent
iORF_83451	LL2012_026	SpA	1	9	ordered_Spar_11	129300	129308	+	0	3_pPar
iORF_83452	LL2012_026	SpA	1	18	ordered_Spar_11	129305	129322	+	0	1_conserved
iORF_83453	LL2012_026	SpA	1	33	ordered_Spar_11	129312	129344	+	0	1_conserved
iORF_83454	LL2012_026	SpA	1	12	ordered_Spar_11	129319	129330	-	0	1_conserved
iORF_83457	LL2012_026	SpA	1	114	ordered_Spar_11	129344	129457	+	0	3_pPar
iORF_83458	LL2012_026	SpA	1	69	ordered_Spar_11	129399	129467	-	0	5_SpeGroup
iORF_83469	LL2012_026	SpA	1	24	ordered_Spar_11	132521	132544	-	0	4_divergent
iORF_83470	LL2012_026	SpA	0	60	ordered_Spar_11	132523	132582	+	0	7_ancest
iORF_83471	LL2012_026	SpA	0	63	ordered_Spar_11	132523	132585	+	0	4_divergent
iORF_83472	LL2012_026	SpA	0	117	ordered_Spar_11	132530	132646	+	1	5_SpeGroup
iORF_83473	LL2012_026	SpA	0	146	ordered_Spar_11	132530	132675	+	7	5_SpeGroup
iORF_83475	LL2012_026	SpA	1	21	ordered_Spar_11	132534	132554	+	0	5_SpeGroup
iORF_83476	LL2012_026	SpA	1	48	ordered_Spar_11	132551	132598	-	0	4_divergent
iORF_83477	LL2012_026	SpA	0	113	ordered_Spar_11	132551	132663	-	7	5_SpeGroup
iORF_83478	LL2012_026	SpA	1	90	ordered_Spar_11	132557	132646	+	1	5_SpeGroup
iORF_83479	LL2012_026	SpA	1	12	ordered_Spar_11	132567	132578	+	0	5_SpeGroup
iORF_83465	LL2012_026	SpA	1	69	ordered_Spar_11	132595	132663	-	7	5_SpeGroup
iORF_83466	LL2012_026	SpA	0	9	ordered_Spar_11	132638	132646	+	0	4_divergent
iORF_83467	LL2012_026	SpA	1	33	ordered_Spar_11	132643	132675	+	6	4_divergent
iORF_83468	LL2012_026	SpA	0	11	ordered_Spar_11	132653	132663	-	1	5_SpeGroup
iORF_83494	LL2012_026	SpA	1	75	ordered_Spar_11	134006	134080	+	0	6_polymorphic
iORF_83491	LL2012_026	SpA	0	66	ordered_Spar_11	134055	134120	-	0	5_SpeGroup
iORF_83495	LL2012_026	SpA	0	42	ordered_Spar_11	134098	134139	-	0	4_divergent
iORF_83483	LL2012_026	SpA	1	42	ordered_Spar_11	134138	134179	+	0	3_pPar
iORF_83485	LL2012_026	SpA	0	19	ordered_Spar_11	134201	134219	+	0	5_SpeGroup
iORF_83486	LL2012_026	SpA	1	57	ordered_Spar_11	134207	134263	+	0	4_divergent
iORF_83487	LL2012_026	SpA	1	39	ordered_Spar_11	134241	134279	+	3	1_conserved
iORF_83488	LL2012_026	SpA	1	45	ordered_Spar_11	134290	134334	-	8	3_pPar
iORF_83489	LL2012_026	SpA	1	12	ordered_Spar_11	134318	134329	+	1	3_pPar
iORF_83534	LL2012_026	SpA	1	48	ordered_Spar_11	137221	137268	-	1	3_pPar
iORF_83505	LL2012_026	SpA	1	78	ordered_Spar_11	137230	137307	+	1	3_pPar
iORF_83518	LL2012_026	SpA	1	9	ordered_Spar_11	137237	137245	+	1	3_pPar
iORF_83533	LL2012_026	SpA	1	48	ordered_Spar_11	137267	137314	+	0	3_pPar
iORF_83501	LL2012_026	SpA	0	23	ordered_Spar_11	137391	137413	-	1	6_polymorphic
iORF_83504	LL2012_026	SpA	0	20	ordered_Spar_11	137394	137413	-	1	6_polymorphic
iORF_83510	LL2012_026	SpA	1	63	ordered_Spar_11	137428	137490	-	4	4_divergent
iORF_83511	LL2012_026	SpA	0	147	ordered_Spar_11	137428	137574	-	4	5_SpeGroup
iORF_83513	LL2012_026	SpA	1	21	ordered_Spar_11	137432	137452	-	0	3_pPar
iORF_83515	LL2012_026	SpA	1	36	ordered_Spar_11	137451	137486	+	4	3_pPar
iORF_83517	LL2012_026	SpA	1	63	ordered_Spar_11	137463	137525	-	4	3_pPar
iORF_83523	LL2012_026	SpA	1	66	ordered_Spar_11	137499	137564	+	0	5_SpeGroup
iORF_83527	LL2012_026	SpA	1	9	ordered_Spar_11	137533	137541	+	0	5_SpeGroup
iORF_83528	LL2012_026	SpA	0	72	ordered_Spar_11	137561	137632	-	0	4_divergent
iORF_83529	LL2012_026	SpA	1	21	ordered_Spar_11	137607	137627	-	0	5_SpeGroup
iORF_83530	LL2012_026	SpA	1	9	ordered_Spar_11	137624	137632	-	0	5_SpeGroup
iORF_83544	LL2012_026	SpA	1	63	ordered_Spar_11	138071	138133	-	1	5_SpeGroup
iORF_83548	LL2012_026	SpA	0	24	ordered_Spar_11	138133	138156	-	0	5_SpeGroup
iORF_83535	LL2012_026	SpA	1	15	ordered_Spar_11	138158	138172	+	0	3_pPar
iORF_83538	LL2012_026	SpA	1	39	ordered_Spar_11	138176	138214	+	0	3_pPar
iORF_83539	LL2012_026	SpA	1	18	ordered_Spar_11	138182	138199	-	0	4_divergent
iORF_83540	LL2012_026	SpA	1	9	ordered_Spar_11	138198	138206	+	0	5_SpeGroup
iORF_83542	LL2012_026	SpA	1	18	ordered_Spar_11	138219	138236	-	1	6_polymorphic
iORF_83543	LL2012_026	SpA	0	51	ordered_Spar_11	138219	138269	-	1	6_polymorphic
iORF_83545	LL2012_026	SpA	1	12	ordered_Spar_11	138258	138269	-	0	6_polymorphic
iORF_83546	LL2012_026	SpA	1	9	ordered_Spar_11	138268	138276	+	0	1_conserved
iORF_83560	LL2012_026	SpA	0	95	ordered_Spar_11	140493	140587	+	0	4_divergent
iORF_83564	LL2012_026	SpA	1	63	ordered_Spar_11	140525	140587	+	0	4_divergent
iORF_83565	LL2012_026	SpA	1	51	ordered_Spar_11	140547	140597	+	0	5_SpeGroup
iORF_83566	LL2012_026	SpA	0	9	ordered_Spar_11	140547	140555	+	0	5_SpeGroup
iORF_83550	LL2012_026	SpA	0	39	ordered_Spar_11	140612	140650	+	0	6_polymorphic
iORF_83552	LL2012_026	SpA	1	21	ordered_Spar_11	140624	140644	-	0	1_conserved
iORF_83555	LL2012_026	SpA	1	33	ordered_Spar_11	140641	140673	-	0	3_pPar
iORF_83598	LL2012_026	SpA	0	69	ordered_Spar_11	141184	141252	-	0	5_SpeGroup
iORF_83599	LL2012_026	SpA	1	87	ordered_Spar_11	141188	141274	+	0	3_pPar
iORF_83595	LL2012_026	SpA	1	9	ordered_Spar_11	141496	141504	-	0	3_pPar
iORF_83742	LL2012_026	SpA	1	237	ordered_Spar_11	143135	143371	-	9	4_divergent
iORF_83744	LL2012_026	SpA	0	223	ordered_Spar_11	143149	143371	-	9	6_polymorphic
iORF_83748	LL2012_026	SpA	0	24	ordered_Spar_11	143226	143249	+	0	6_polymorphic
iORF_83751	LL2012_026	SpA	1	96	ordered_Spar_11	143226	143321	+	4	5_SpeGroup
iORF_83752	LL2012_026	SpA	0	105	ordered_Spar_11	143226	143330	+	4	6_polymorphic
iORF_83753	LL2012_026	SpA	1	27	ordered_Spar_11	143231	143257	+	1	6_polymorphic
iORF_83759	LL2012_026	SpA	1	66	ordered_Spar_11	143334	143399	+	0	6_polymorphic
iORF_83760	LL2012_026	SpA	1	36	ordered_Spar_11	143368	143403	-	0	3_pPar
iORF_83762	LL2012_026	SpA	0	15	ordered_Spar_11	143394	143408	-	0	6_polymorphic
iORF_83766	LL2012_026	SpA	1	54	ordered_Spar_11	143396	143449	+	2	6_polymorphic
iORF_83767	LL2012_026	SpA	0	67	ordered_Spar_11	143396	143462	+	2	6_polymorphic
iORF_83769	LL2012_026	SpA	0	9	ordered_Spar_11	143477	143485	-	0	6_polymorphic
iORF_83770	LL2012_026	SpA	0	182	ordered_Spar_11	143480	143661	-	3	5_SpeGroup
iORF_83771	LL2012_026	SpA	1	39	ordered_Spar_11	143484	143522	+	0	3_pPar
iORF_83772	LL2012_026	SpA	0	128	ordered_Spar_11	143509	143636	-	3	5_SpeGroup
iORF_83773	LL2012_026	SpA	1	153	ordered_Spar_11	143509	143661	-	3	5_SpeGroup
iORF_83779	LL2012_026	SpA	0	81	ordered_Spar_11	143581	143661	-	1	5_SpeGroup
iORF_83780	LL2012_026	SpA	0	63	ordered_Spar_11	143588	143650	+	0	5_SpeGroup
iORF_83781	LL2012_026	SpA	1	84	ordered_Spar_11	143588	143671	+	0	4_divergent
iORF_83782	LL2012_026	SpA	1	45	ordered_Spar_11	143592	143636	-	0	6_polymorphic
iORF_83790	LL2012_026	SpA	0	9	ordered_Spar_11	143647	143655	+	0	5_SpeGroup
iORF_83791	LL2012_026	SpA	0	69	ordered_Spar_11	143658	143726	-	4	6_polymorphic
iORF_83792	LL2012_026	SpA	0	172	ordered_Spar_11	143658	143829	-	10	6_polymorphic
iORF_83793	LL2012_026	SpA	0	196	ordered_Spar_11	143658	143853	-	10	7_ancest
iORF_83795	LL2012_026	SpA	1	21	ordered_Spar_11	143675	143695	-	3	4_divergent
iORF_83612	LL2012_026	SpA	1	135	ordered_Spar_11	143721	143855	+	6	5_SpeGroup
iORF_83614	LL2012_026	SpA	0	341	ordered_Spar_11	143721	144061	+	27	7_ancest
iORF_83622	LL2012_026	SpA	0	28	ordered_Spar_11	143826	143853	-	0	4_divergent
iORF_83624	LL2012_026	SpA	1	210	ordered_Spar_11	143852	144061	+	21	5_SpeGroup
iORF_83626	LL2012_026	SpA	1	54	ordered_Spar_11	143885	143938	-	2	3_pPar
iORF_83627	LL2012_026	SpA	0	24	ordered_Spar_11	143893	143916	+	0	5_SpeGroup
iORF_83632	LL2012_026	SpA	0	54	ordered_Spar_11	143913	143966	+	2	6_polymorphic
iORF_83635	LL2012_026	SpA	1	42	ordered_Spar_11	143957	143998	-	0	4_divergent
iORF_83637	LL2012_026	SpA	0	52	ordered_Spar_11	143963	144014	+	0	6_polymorphic
iORF_83638	LL2012_026	SpA	0	64	ordered_Spar_11	143963	144026	+	0	6_polymorphic
iORF_83639	LL2012_026	SpA	0	99	ordered_Spar_11	143963	144061	+	0	5_SpeGroup
iORF_83640	LL2012_026	SpA	0	28	ordered_Spar_11	143971	143998	-	0	5_SpeGroup
iORF_83641	LL2012_026	SpA	0	28	ordered_Spar_11	143973	144000	+	0	5_SpeGroup
iORF_83642	LL2012_026	SpA	1	42	ordered_Spar_11	143973	144014	+	0	4_divergent
iORF_83643	LL2012_026	SpA	1	15	ordered_Spar_11	144006	144020	-	0	5_SpeGroup
iORF_83645	LL2012_026	SpA	0	39	ordered_Spar_11	144028	144066	+	0	4_divergent
iORF_83646	LL2012_026	SpA	1	48	ordered_Spar_11	144028	144075	+	0	5_SpeGroup
iORF_83647	LL2012_026	SpA	0	123	ordered_Spar_11	144028	144150	+	1	7_ancest
iORF_83648	LL2012_026	SpA	1	108	ordered_Spar_11	144040	144147	-	1	1_conserved
iORF_83649	LL2012_026	SpA	1	36	ordered_Spar_11	144045	144080	+	0	3_pPar
iORF_83650	LL2012_026	SpA	1	96	ordered_Spar_11	144048	144143	-	1	5_SpeGroup
iORF_83651	LL2012_026	SpA	1	12	ordered_Spar_11	144084	144095	+	1	5_SpeGroup
iORF_83652	LL2012_026	SpA	0	54	ordered_Spar_11	144090	144143	-	1	4_divergent
iORF_83657	LL2012_026	SpA	1	132	ordered_Spar_11	144152	144283	+	23	5_SpeGroup
iORF_83660	LL2012_026	SpA	0	18	ordered_Spar_11	144178	144195	-	2	4_divergent
iORF_83664	LL2012_026	SpA	0	90	ordered_Spar_11	144194	144283	+	7	4_divergent
iORF_83666	LL2012_026	SpA	1	54	ordered_Spar_11	144252	144305	-	2	1_conserved
iORF_83667	LL2012_026	SpA	1	81	ordered_Spar_11	144265	144345	+	2	3_pPar
iORF_83672	LL2012_026	SpA	1	123	ordered_Spar_11	144411	144533	+	2	6_polymorphic
iORF_83675	LL2012_026	SpA	0	45	ordered_Spar_11	144442	144486	-	2	6_polymorphic
iORF_83678	LL2012_026	SpA	0	33	ordered_Spar_11	144454	144486	-	2	6_polymorphic
iORF_83679	LL2012_026	SpA	1	99	ordered_Spar_11	144454	144552	-	2	5_SpeGroup
iORF_83680	LL2012_026	SpA	1	27	ordered_Spar_11	144485	144511	+	0	3_pPar
iORF_83690	LL2012_026	SpA	1	21	ordered_Spar_11	144602	144622	-	2	5_SpeGroup
iORF_83691	LL2012_026	SpA	0	10	ordered_Spar_11	144637	144646	-	0	4_divergent
iORF_83693	LL2012_026	SpA	0	70	ordered_Spar_11	144644	144713	+	12	5_SpeGroup
iORF_83694	LL2012_026	SpA	0	138	ordered_Spar_11	144644	144781	+	13	5_SpeGroup
iORF_83696	LL2012_026	SpA	0	21	ordered_Spar_11	144710	144730	-	0	5_SpeGroup
iORF_83698	LL2012_026	SpA	1	15	ordered_Spar_11	144730	144744	-	0	3_pPar
iORF_83703	LL2012_026	SpA	0	107	ordered_Spar_11	144778	144884	-	0	4_divergent
iORF_83705	LL2012_026	SpA	0	134	ordered_Spar_11	144791	144924	+	0	6_polymorphic
iORF_83706	LL2012_026	SpA	0	182	ordered_Spar_11	144791	144972	+	0	6_polymorphic
iORF_83707	LL2012_026	SpA	1	60	ordered_Spar_11	144927	144986	-	0	1_conserved
iORF_83708	LL2012_026	SpA	1	12	ordered_Spar_11	144991	145002	+	0	3_pPar
iORF_84176	LL2012_026	SpA	1	51	ordered_Spar_11	151227	151277	-	1	4_divergent
iORF_84177	LL2012_026	SpA	1	36	ordered_Spar_11	151239	151274	+	0	3_pPar
iORF_84178	LL2012_026	SpA	0	12	ordered_Spar_11	151271	151282	-	0	6_polymorphic
iORF_84180	LL2012_026	SpA	0	63	ordered_Spar_11	151311	151373	-	0	5_SpeGroup
iORF_84182	LL2012_026	SpA	1	150	ordered_Spar_11	151311	151460	-	0	4_divergent
iORF_84183	LL2012_026	SpA	1	9	ordered_Spar_11	151317	151325	+	0	3_pPar
iORF_84185	LL2012_026	SpA	1	9	ordered_Spar_11	151325	151333	+	0	3_pPar
iORF_84186	LL2012_026	SpA	1	24	ordered_Spar_11	151364	151387	-	0	3_pPar
iORF_84189	LL2012_026	SpA	0	204	ordered_Spar_11	151366	151569	+	0	6_polymorphic
iORF_84190	LL2012_026	SpA	0	204	ordered_Spar_11	151366	151569	+	1	6_polymorphic
iORF_84191	LL2012_026	SpA	1	204	ordered_Spar_11	151366	151569	+	3	6_polymorphic
iORF_84195	LL2012_026	SpA	1	30	ordered_Spar_11	151384	151413	-	0	4_divergent
iORF_84196	LL2012_026	SpA	0	72	ordered_Spar_11	151384	151455	-	0	5_SpeGroup
iORF_84197	LL2012_026	SpA	1	30	ordered_Spar_11	151391	151420	-	0	4_divergent
iORF_84198	LL2012_026	SpA	1	114	ordered_Spar_11	151394	151507	+	0	5_SpeGroup
iORF_84199	LL2012_026	SpA	0	153	ordered_Spar_11	151394	151546	+	0	5_SpeGroup
iORF_84200	LL2012_026	SpA	0	144	ordered_Spar_11	151403	151546	+	0	5_SpeGroup
iORF_84201	LL2012_026	SpA	1	39	ordered_Spar_11	151417	151455	-	0	4_divergent
iORF_84203	LL2012_026	SpA	0	42	ordered_Spar_11	151419	151460	-	0	5_SpeGroup
iORF_84206	LL2012_026	SpA	0	185	ordered_Spar_11	151478	151662	-	5	6_polymorphic
iORF_84207	LL2012_026	SpA	1	231	ordered_Spar_11	151478	151708	-	6	5_SpeGroup
iORF_84210	LL2012_026	SpA	1	12	ordered_Spar_11	151535	151546	+	0	5_SpeGroup
iORF_84211	LL2012_026	SpA	0	79	ordered_Spar_11	151539	151617	-	3	6_polymorphic
iORF_84212	LL2012_026	SpA	0	170	ordered_Spar_11	151539	151708	-	6	6_polymorphic
iORF_84213	LL2012_026	SpA	0	75	ordered_Spar_11	151543	151617	-	3	7_ancest
iORF_84214	LL2012_026	SpA	0	28	ordered_Spar_11	151561	151588	-	3	6_polymorphic
iORF_84215	LL2012_026	SpA	0	57	ordered_Spar_11	151561	151617	-	3	6_polymorphic
iORF_84216	LL2012_026	SpA	0	102	ordered_Spar_11	151561	151662	-	5	6_polymorphic
iORF_84219	LL2012_026	SpA	0	92	ordered_Spar_11	151617	151708	-	3	6_polymorphic
iORF_84220	LL2012_026	SpA	0	9	ordered_Spar_11	151654	151662	-	0	4_divergent
iORF_84221	LL2012_026	SpA	1	63	ordered_Spar_11	151654	151716	-	1	5_SpeGroup
iORF_84359	LL2012_026	SpA	0	75	ordered_Spar_11	153724	153798	+	0	5_SpeGroup
iORF_84386	LL2012_026	SpA	1	72	ordered_Spar_11	153727	153798	+	0	4_divergent
iORF_84360	LL2012_026	SpA	1	114	ordered_Spar_11	153759	153872	+	1	5_SpeGroup
iORF_84365	LL2012_026	SpA	1	24	ordered_Spar_11	153762	153785	-	0	3_pPar
iORF_84370	LL2012_026	SpA	1	54	ordered_Spar_11	153769	153822	-	1	3_pPar
iORF_84382	LL2012_026	SpA	1	15	ordered_Spar_11	153782	153796	-	0	1_conserved
iORF_84400	LL2012_026	SpA	1	63	ordered_Spar_11	153806	153868	-	1	3_pPar
iORF_84402	LL2012_026	SpA	1	117	ordered_Spar_11	153808	153924	+	3	5_SpeGroup
iORF_84403	LL2012_026	SpA	0	167	ordered_Spar_11	153808	153974	+	3	5_SpeGroup
iORF_84404	LL2012_026	SpA	0	187	ordered_Spar_11	153808	153994	+	6	5_SpeGroup
iORF_84247	LL2012_026	SpA	1	42	ordered_Spar_11	153823	153864	-	0	1_conserved
iORF_84253	LL2012_026	SpA	0	45	ordered_Spar_11	153828	153872	+	0	4_divergent
iORF_84278	LL2012_026	SpA	1	27	ordered_Spar_11	153865	153891	-	0	3_pPar
iORF_84308	LL2012_026	SpA	1	72	ordered_Spar_11	153903	153974	+	2	5_SpeGroup
iORF_84348	LL2012_026	SpA	1	57	ordered_Spar_11	153943	153999	-	3	3_pPar
iORF_84349	LL2012_026	SpA	1	48	ordered_Spar_11	153958	154005	+	3	4_divergent
iORF_84352	LL2012_026	SpA	1	93	ordered_Spar_11	153989	154081	-	1	5_SpeGroup
iORF_84353	LL2012_026	SpA	0	15	ordered_Spar_11	153991	154005	+	0	5_SpeGroup
iORF_84354	LL2012_026	SpA	0	24	ordered_Spar_11	154006	154029	-	0	5_SpeGroup
iORF_84357	LL2012_026	SpA	0	108	ordered_Spar_11	154082	154189	-	5	7_ancest
iORF_84358	LL2012_026	SpA	1	42	ordered_Spar_11	154090	154131	-	1	5_SpeGroup
iORF_84364	LL2012_026	SpA	0	62	ordered_Spar_11	154128	154189	-	4	4_divergent
iORF_84366	LL2012_026	SpA	0	21	ordered_Spar_11	154151	154171	+	1	4_divergent
iORF_84367	LL2012_026	SpA	1	18	ordered_Spar_11	154154	154171	+	1	5_SpeGroup
iORF_84373	LL2012_026	SpA	0	19	ordered_Spar_11	154212	154230	+	0	4_divergent
iORF_84268	LL2012_026	SpA	0	12	ordered_Spar_11	154979	154990	-	0	6_polymorphic
iORF_84269	LL2012_026	SpA	0	33	ordered_Spar_11	154989	155021	+	3	6_polymorphic
iORF_84273	LL2012_026	SpA	0	12	ordered_Spar_11	155090	155101	+	0	5_SpeGroup
iORF_84281	LL2012_026	SpA	0	52	ordered_Spar_11	155192	155243	-	2	5_SpeGroup
iORF_84282	LL2012_026	SpA	1	21	ordered_Spar_11	155199	155219	+	2	5_SpeGroup
iORF_84284	LL2012_026	SpA	0	94	ordered_Spar_11	155223	155316	+	0	4_divergent
iORF_84285	LL2012_026	SpA	1	105	ordered_Spar_11	155223	155327	+	0	5_SpeGroup
iORF_84287	LL2012_026	SpA	1	15	ordered_Spar_11	155332	155346	+	0	5_SpeGroup
iORF_84290	LL2012_026	SpA	0	63	ordered_Spar_11	155332	155394	+	7	7_ancest
iORF_84295	LL2012_026	SpA	0	166	ordered_Spar_11	155377	155542	-	1	6_polymorphic
iORF_84296	LL2012_026	SpA	0	184	ordered_Spar_11	155377	155560	-	1	6_polymorphic
iORF_84298	LL2012_026	SpA	1	111	ordered_Spar_11	155432	155542	-	1	5_SpeGroup
iORF_84299	LL2012_026	SpA	0	107	ordered_Spar_11	155436	155542	-	1	6_polymorphic
iORF_84300	LL2012_026	SpA	1	171	ordered_Spar_11	155445	155615	+	1	5_SpeGroup
iORF_84301	LL2012_026	SpA	0	90	ordered_Spar_11	155453	155542	-	1	5_SpeGroup
iORF_84303	LL2012_026	SpA	0	126	ordered_Spar_11	155490	155615	+	0	6_polymorphic
iORF_84305	LL2012_026	SpA	0	197	ordered_Spar_11	155490	155686	+	2	6_polymorphic
iORF_84307	LL2012_026	SpA	1	39	ordered_Spar_11	155496	155534	-	0	3_pPar
iORF_84309	LL2012_026	SpA	0	18	ordered_Spar_11	155527	155544	+	0	5_SpeGroup
iORF_84310	LL2012_026	SpA	1	42	ordered_Spar_11	155527	155568	+	0	4_divergent
iORF_84312	LL2012_026	SpA	1	27	ordered_Spar_11	155565	155591	-	0	4_divergent
iORF_84319	LL2012_026	SpA	1	12	ordered_Spar_11	155655	155666	-	0	5_SpeGroup
iORF_84321	LL2012_026	SpA	0	21	ordered_Spar_11	155675	155695	-	0	5_SpeGroup
iORF_84323	LL2012_026	SpA	1	42	ordered_Spar_11	155689	155730	-	0	6_polymorphic
iORF_84324	LL2012_026	SpA	0	21	ordered_Spar_11	155694	155714	+	0	5_SpeGroup
iORF_84325	LL2012_026	SpA	0	31	ordered_Spar_11	155700	155730	-	0	6_polymorphic
iORF_84327	LL2012_026	SpA	1	57	ordered_Spar_11	155705	155761	+	0	3_pPar
iORF_84329	LL2012_026	SpA	0	72	ordered_Spar_11	155727	155798	-	0	4_divergent
iORF_84330	LL2012_026	SpA	1	60	ordered_Spar_11	155739	155798	-	0	5_SpeGroup
iORF_84331	LL2012_026	SpA	1	12	ordered_Spar_11	155758	155769	-	0	3_pPar
iORF_84333	LL2012_026	SpA	1	45	ordered_Spar_11	155776	155820	+	0	3_pPar
iORF_84334	LL2012_026	SpA	1	36	ordered_Spar_11	155798	155833	-	0	3_pPar
iORF_84335	LL2012_026	SpA	1	72	ordered_Spar_11	155814	155885	+	0	5_SpeGroup
iORF_84336	LL2012_026	SpA	0	91	ordered_Spar_11	155814	155904	+	2	4_divergent
iORF_84337	LL2012_026	SpA	0	27	ordered_Spar_11	155859	155885	+	0	4_divergent
iORF_84341	LL2012_026	SpA	1	24	ordered_Spar_11	155885	155908	+	2	5_SpeGroup
iORF_84343	LL2012_026	SpA	0	12	ordered_Spar_11	155897	155908	+	1	5_SpeGroup
iORF_84345	LL2012_026	SpA	1	33	ordered_Spar_11	155901	155933	+	0	5_SpeGroup
iORF_84347	LL2012_026	SpA	0	74	ordered_Spar_11	155924	155997	+	1	6_polymorphic
iORF_84440	LL2012_026	SpA	1	42	ordered_Spar_11	157234	157275	-	6	6_polymorphic
iORF_84450	LL2012_026	SpA	0	32	ordered_Spar_11	157244	157275	-	6	6_polymorphic
iORF_84526	LL2012_026	SpA	1	42	ordered_Spar_11	157334	157375	-	0	3_pPar
iORF_84548	LL2012_026	SpA	1	99	ordered_Spar_11	157345	157443	-	0	5_SpeGroup
iORF_84556	LL2012_026	SpA	1	57	ordered_Spar_11	157352	157408	+	0	3_pPar
iORF_84560	LL2012_026	SpA	0	84	ordered_Spar_11	157360	157443	-	0	4_divergent
iORF_84599	LL2012_026	SpA	1	81	ordered_Spar_11	157403	157483	-	0	3_pPar
iORF_84626	LL2012_026	SpA	1	57	ordered_Spar_11	157419	157475	+	0	3_pPar
iORF_84654	LL2012_026	SpA	1	12	ordered_Spar_11	157451	157462	+	0	3_pPar
iORF_84721	LL2012_026	SpA	0	144	ordered_Spar_11	157539	157682	-	0	6_polymorphic
iORF_84727	LL2012_026	SpA	1	42	ordered_Spar_11	157664	157705	+	0	3_pPar
iORF_84460	LL2012_026	SpA	1	90	ordered_Spar_11	159111	159200	-	0	5_SpeGroup
iORF_84461	LL2012_026	SpA	0	9	ordered_Spar_11	159114	159122	+	0	5_SpeGroup
iORF_84464	LL2012_026	SpA	1	33	ordered_Spar_11	159200	159232	-	0	4_divergent
iORF_84465	LL2012_026	SpA	0	90	ordered_Spar_11	159200	159289	-	3	5_SpeGroup
iORF_84466	LL2012_026	SpA	1	63	ordered_Spar_11	159204	159266	+	3	4_divergent
iORF_84467	LL2012_026	SpA	0	123	ordered_Spar_11	159204	159326	+	3	6_polymorphic
iORF_84468	LL2012_026	SpA	0	180	ordered_Spar_11	159204	159383	+	3	6_polymorphic
iORF_84471	LL2012_026	SpA	1	27	ordered_Spar_11	159263	159289	-	0	4_divergent
iORF_84473	LL2012_026	SpA	1	27	ordered_Spar_11	159324	159350	-	0	6_polymorphic
iORF_84475	LL2012_026	SpA	1	9	ordered_Spar_11	159347	159355	-	0	1_conserved
iORF_84476	LL2012_026	SpA	1	63	ordered_Spar_11	159349	159411	+	0	4_divergent
iORF_84477	LL2012_026	SpA	0	51	ordered_Spar_11	159361	159411	+	0	4_divergent
iORF_84478	LL2012_026	SpA	1	18	ordered_Spar_11	159387	159404	-	0	1_conserved
iORF_84479	LL2012_026	SpA	0	36	ordered_Spar_11	159428	159463	-	0	4_divergent
iORF_84480	LL2012_026	SpA	1	36	ordered_Spar_11	159428	159463	-	1	5_SpeGroup
iORF_84481	LL2012_026	SpA	1	36	ordered_Spar_11	159437	159472	+	3	4_divergent
iORF_84483	LL2012_026	SpA	0	218	ordered_Spar_11	159437	159654	+	5	4_divergent
iORF_84484	LL2012_026	SpA	1	66	ordered_Spar_11	159487	159552	-	1	3_pPar
iORF_84486	LL2012_026	SpA	0	9	ordered_Spar_11	159515	159523	+	1	5_SpeGroup
iORF_84487	LL2012_026	SpA	0	54	ordered_Spar_11	159534	159587	-	0	5_SpeGroup
iORF_84488	LL2012_026	SpA	1	30	ordered_Spar_11	159551	159580	+	0	1_conserved
iORF_84489	LL2012_026	SpA	1	9	ordered_Spar_11	159581	159589	-	0	4_divergent
iORF_84490	LL2012_026	SpA	1	42	ordered_Spar_11	159596	159637	+	1	1_conserved
iORF_84492	LL2012_026	SpA	1	21	ordered_Spar_11	159611	159631	-	1	4_divergent
iORF_84493	LL2012_026	SpA	0	227	ordered_Spar_11	159611	159837	-	2	5_SpeGroup
iORF_84494	LL2012_026	SpA	1	9	ordered_Spar_11	159619	159627	-	0	5_SpeGroup
iORF_84495	LL2012_026	SpA	1	111	ordered_Spar_11	159621	159731	+	1	5_SpeGroup
iORF_84496	LL2012_026	SpA	0	204	ordered_Spar_11	159634	159837	-	1	7_ancest
iORF_84497	LL2012_026	SpA	1	30	ordered_Spar_11	159638	159667	+	0	4_divergent
iORF_84498	LL2012_026	SpA	0	103	ordered_Spar_11	159638	159740	+	0	5_SpeGroup
iORF_84500	LL2012_026	SpA	0	57	ordered_Spar_11	159675	159731	+	0	5_SpeGroup
iORF_84501	LL2012_026	SpA	1	24	ordered_Spar_11	159678	159701	-	0	3_pPar
iORF_84502	LL2012_026	SpA	0	45	ordered_Spar_11	159687	159731	+	0	5_SpeGroup
iORF_84503	LL2012_026	SpA	0	15	ordered_Spar_11	159700	159714	+	0	4_divergent
iORF_84504	LL2012_026	SpA	1	18	ordered_Spar_11	159711	159728	-	0	4_divergent
iORF_84518	LL2012_026	SpA	1	123	ordered_Spar_11	159858	159980	-	1	3_pPar
iORF_84519	LL2012_026	SpA	1	18	ordered_Spar_11	159893	159910	-	0	3_pPar
iORF_84520	LL2012_026	SpA	1	153	ordered_Spar_11	159919	160071	-	3	5_SpeGroup
iORF_84521	LL2012_026	SpA	1	15	ordered_Spar_11	159921	159935	+	1	3_pPar
iORF_84524	LL2012_026	SpA	1	66	ordered_Spar_11	159925	159990	+	1	3_pPar
iORF_84529	LL2012_026	SpA	1	42	ordered_Spar_11	159975	160016	+	0	5_SpeGroup
iORF_84530	LL2012_026	SpA	0	70	ordered_Spar_11	159975	160044	+	2	4_divergent
iORF_84532	LL2012_026	SpA	0	91	ordered_Spar_11	159987	160077	-	2	7_ancest
iORF_84534	LL2012_026	SpA	0	40	ordered_Spar_11	159999	160038	-	2	4_divergent
iORF_84535	LL2012_026	SpA	0	12	ordered_Spar_11	160004	160015	+	0	4_divergent
iORF_84537	LL2012_026	SpA	0	37	ordered_Spar_11	160004	160040	+	2	7_ancest
iORF_84538	LL2012_026	SpA	1	126	ordered_Spar_11	160004	160129	+	2	5_SpeGroup
iORF_84540	LL2012_026	SpA	0	43	ordered_Spar_11	160035	160077	-	0	5_SpeGroup
iORF_84541	LL2012_026	SpA	0	64	ordered_Spar_11	160035	160098	-	0	5_SpeGroup
iORF_84543	LL2012_026	SpA	0	56	ordered_Spar_11	160037	160092	+	0	5_SpeGroup
iORF_84544	LL2012_026	SpA	0	93	ordered_Spar_11	160037	160129	+	0	7_ancest
iORF_84545	LL2012_026	SpA	0	333	ordered_Spar_11	160037	160369	+	6	5_SpeGroup
iORF_84546	LL2012_026	SpA	0	69	ordered_Spar_11	160061	160129	+	0	5_SpeGroup
iORF_84547	LL2012_026	SpA	0	309	ordered_Spar_11	160061	160369	+	6	5_SpeGroup
iORF_84549	LL2012_026	SpA	0	28	ordered_Spar_11	160071	160098	-	0	5_SpeGroup
iORF_84551	LL2012_026	SpA	0	78	ordered_Spar_11	160109	160186	-	1	5_SpeGroup
iORF_84552	LL2012_026	SpA	0	75	ordered_Spar_11	160112	160186	-	1	5_SpeGroup
iORF_84555	LL2012_026	SpA	1	114	ordered_Spar_11	160137	160250	+	5	5_SpeGroup
iORF_84558	LL2012_026	SpA	1	36	ordered_Spar_11	160186	160221	-	3	1_conserved
iORF_84559	LL2012_026	SpA	1	39	ordered_Spar_11	160215	160253	-	1	3_pPar
iORF_84561	LL2012_026	SpA	1	21	ordered_Spar_11	160235	160255	+	0	3_pPar
iORF_84563	LL2012_026	SpA	1	21	ordered_Spar_11	160275	160295	-	0	3_pPar
iORF_84564	LL2012_026	SpA	0	199	ordered_Spar_11	160295	160493	-	2	6_polymorphic
iORF_84565	LL2012_026	SpA	0	32	ordered_Spar_11	160303	160334	-	1	5_SpeGroup
iORF_84566	LL2012_026	SpA	1	126	ordered_Spar_11	160303	160428	-	2	5_SpeGroup
iORF_84567	LL2012_026	SpA	0	21	ordered_Spar_11	160306	160326	+	0	5_SpeGroup
iORF_84571	LL2012_026	SpA	1	186	ordered_Spar_11	160327	160512	+	3	5_SpeGroup
iORF_84572	LL2012_026	SpA	0	87	ordered_Spar_11	160353	160439	-	1	4_divergent
iORF_84573	LL2012_026	SpA	1	141	ordered_Spar_11	160353	160493	-	1	5_SpeGroup
iORF_84574	LL2012_026	SpA	1	15	ordered_Spar_11	160355	160369	+	0	5_SpeGroup
iORF_84576	LL2012_026	SpA	1	24	ordered_Spar_11	160418	160441	+	0	3_pPar
iORF_84577	LL2012_026	SpA	0	47	ordered_Spar_11	160422	160468	+	0	6_polymorphic
iORF_84581	LL2012_026	SpA	0	213	ordered_Spar_11	160447	160659	+	12	5_SpeGroup
iORF_84582	LL2012_026	SpA	0	240	ordered_Spar_11	160447	160686	+	12	5_SpeGroup
iORF_84583	LL2012_026	SpA	0	30	ordered_Spar_11	160464	160493	-	0	6_polymorphic
iORF_84585	LL2012_026	SpA	0	81	ordered_Spar_11	160496	160576	+	11	5_SpeGroup
iORF_84586	LL2012_026	SpA	0	94	ordered_Spar_11	160496	160589	+	11	5_SpeGroup
iORF_84587	LL2012_026	SpA	1	114	ordered_Spar_11	160496	160609	+	11	5_SpeGroup
iORF_84589	LL2012_026	SpA	0	36	ordered_Spar_11	160525	160560	-	1	4_divergent
iORF_84595	LL2012_026	SpA	0	133	ordered_Spar_11	160554	160686	+	10	7_ancest
iORF_84600	LL2012_026	SpA	1	45	ordered_Spar_11	160640	160684	-	0	4_divergent
iORF_84603	LL2012_026	SpA	1	15	ordered_Spar_11	160648	160662	-	0	4_divergent
iORF_84604	LL2012_026	SpA	0	37	ordered_Spar_11	160648	160684	-	0	6_polymorphic
iORF_84606	LL2012_026	SpA	1	15	ordered_Spar_11	160650	160664	+	0	4_divergent
iORF_84609	LL2012_026	SpA	0	19	ordered_Spar_11	160661	160679	+	0	5_SpeGroup
iORF_84610	LL2012_026	SpA	1	39	ordered_Spar_11	160661	160699	+	0	4_divergent
iORF_84622	LL2012_026	SpA	1	99	ordered_Spar_11	160723	160821	-	1	3_pPar
iORF_84623	LL2012_026	SpA	0	54	ordered_Spar_11	160765	160818	+	0	6_polymorphic
iORF_84624	LL2012_026	SpA	1	63	ordered_Spar_11	160787	160849	-	0	5_SpeGroup
iORF_84625	LL2012_026	SpA	0	114	ordered_Spar_11	160787	160900	-	0	4_divergent
iORF_84627	LL2012_026	SpA	1	234	ordered_Spar_11	160799	161032	+	0	5_SpeGroup
iORF_84628	LL2012_026	SpA	1	27	ordered_Spar_11	160846	160872	-	0	5_SpeGroup
iORF_84629	LL2012_026	SpA	1	27	ordered_Spar_11	160848	160874	+	0	4_divergent
iORF_84630	LL2012_026	SpA	0	60	ordered_Spar_11	160854	160913	+	0	5_SpeGroup
iORF_84632	LL2012_026	SpA	0	9	ordered_Spar_11	160864	160872	-	0	4_divergent
iORF_84634	LL2012_026	SpA	0	45	ordered_Spar_11	160879	160923	-	0	5_SpeGroup
iORF_84635	LL2012_026	SpA	1	144	ordered_Spar_11	160879	161022	-	0	4_divergent
iORF_84637	LL2012_026	SpA	1	108	ordered_Spar_11	160917	161024	+	0	4_divergent
iORF_84638	LL2012_026	SpA	0	114	ordered_Spar_11	160917	161030	+	0	5_SpeGroup
iORF_84640	LL2012_026	SpA	0	9	ordered_Spar_11	160974	160982	-	0	6_polymorphic
iORF_84642	LL2012_026	SpA	0	133	ordered_Spar_11	160974	161106	-	2	6_polymorphic
iORF_84643	LL2012_026	SpA	1	66	ordered_Spar_11	161041	161106	-	2	4_divergent
iORF_84645	LL2012_026	SpA	0	31	ordered_Spar_11	161051	161081	-	2	6_polymorphic
iORF_84646	LL2012_026	SpA	0	40	ordered_Spar_11	161051	161090	-	2	6_polymorphic
iORF_84647	LL2012_026	SpA	0	18	ordered_Spar_11	161089	161106	-	0	6_polymorphic
iORF_84649	LL2012_026	SpA	1	33	ordered_Spar_11	161089	161121	+	0	5_SpeGroup
iORF_84651	LL2012_026	SpA	1	42	ordered_Spar_11	161103	161144	-	0	4_divergent
iORF_84652	LL2012_026	SpA	0	246	ordered_Spar_11	161103	161348	-	15	5_SpeGroup
iORF_84655	LL2012_026	SpA	1	18	ordered_Spar_11	161111	161128	-	0	3_pPar
iORF_84657	LL2012_026	SpA	1	42	ordered_Spar_11	161141	161182	-	0	3_pPar
iORF_84659	LL2012_026	SpA	0	208	ordered_Spar_11	161141	161348	-	15	7_ancest
iORF_84663	LL2012_026	SpA	0	200	ordered_Spar_11	161149	161348	-	15	7_ancest
iORF_84664	LL2012_026	SpA	1	33	ordered_Spar_11	161152	161184	+	0	4_divergent
iORF_84668	LL2012_026	SpA	1	147	ordered_Spar_11	161202	161348	-	15	5_SpeGroup
iORF_84674	LL2012_026	SpA	0	107	ordered_Spar_11	161242	161348	-	1	5_SpeGroup
iORF_84675	LL2012_026	SpA	0	12	ordered_Spar_11	161244	161255	+	0	5_SpeGroup
iORF_84677	LL2012_026	SpA	1	45	ordered_Spar_11	161268	161312	+	0	5_SpeGroup
iORF_84682	LL2012_026	SpA	0	15	ordered_Spar_11	161394	161408	-	0	5_SpeGroup
iORF_84683	LL2012_026	SpA	1	21	ordered_Spar_11	161394	161414	-	0	4_divergent
iORF_84691	LL2012_026	SpA	1	48	ordered_Spar_11	161469	161516	-	0	5_SpeGroup
iORF_84692	LL2012_026	SpA	1	12	ordered_Spar_11	161489	161500	-	0	5_SpeGroup
iORF_84693	LL2012_026	SpA	1	24	ordered_Spar_11	161499	161522	+	0	6_polymorphic
iORF_84695	LL2012_026	SpA	0	36	ordered_Spar_11	161510	161545	-	1	4_divergent
iORF_84697	LL2012_026	SpA	1	24	ordered_Spar_11	161545	161568	-	0	5_SpeGroup
iORF_84698	LL2012_026	SpA	0	119	ordered_Spar_11	161545	161663	-	5	5_SpeGroup
iORF_84701	LL2012_026	SpA	1	15	ordered_Spar_11	161567	161581	+	1	5_SpeGroup
iORF_84702	LL2012_026	SpA	0	86	ordered_Spar_11	161578	161663	-	4	6_polymorphic
iORF_84703	LL2012_026	SpA	1	81	ordered_Spar_11	161583	161663	-	4	5_SpeGroup
iORF_84704	LL2012_026	SpA	0	72	ordered_Spar_11	161592	161663	-	4	6_polymorphic
iORF_84707	LL2012_026	SpA	1	93	ordered_Spar_11	161650	161742	-	2	4_divergent
iORF_84708	LL2012_026	SpA	1	21	ordered_Spar_11	161662	161682	+	1	5_SpeGroup
iORF_84709	LL2012_026	SpA	0	35	ordered_Spar_11	161662	161696	+	2	5_SpeGroup
iORF_84710	LL2012_026	SpA	0	59	ordered_Spar_11	161662	161720	+	2	5_SpeGroup
iORF_84712	LL2012_026	SpA	0	70	ordered_Spar_11	161673	161742	-	2	7_ancest
iORF_84713	LL2012_026	SpA	0	18	ordered_Spar_11	161679	161696	+	1	5_SpeGroup
iORF_84714	LL2012_026	SpA	0	73	ordered_Spar_11	161683	161755	+	1	5_SpeGroup
iORF_84715	LL2012_026	SpA	0	38	ordered_Spar_11	161705	161742	-	0	5_SpeGroup
iORF_84717	LL2012_026	SpA	1	39	ordered_Spar_11	161717	161755	+	0	4_divergent
iORF_84762	LL2012_026	SpA	0	49	ordered_Spar_11	162959	163007	-	2	4_divergent
iORF_84800	LL2012_026	SpA	0	33	ordered_Spar_11	163004	163036	-	0	4_divergent
iORF_84811	LL2012_026	SpA	0	87	ordered_Spar_11	163021	163107	-	0	6_polymorphic
iORF_84812	LL2012_026	SpA	1	108	ordered_Spar_11	163021	163128	-	0	5_SpeGroup
iORF_84758	LL2012_026	SpA	0	96	ordered_Spar_11	163073	163168	-	0	5_SpeGroup
iORF_84759	LL2012_026	SpA	1	60	ordered_Spar_11	163076	163135	+	0	3_pPar
iORF_84760	LL2012_026	SpA	1	114	ordered_Spar_11	163085	163198	-	0	4_divergent
iORF_84761	LL2012_026	SpA	1	42	ordered_Spar_11	163092	163133	-	0	1_conserved
iORF_84763	LL2012_026	SpA	1	12	ordered_Spar_11	163119	163130	+	0	3_pPar
iORF_84764	LL2012_026	SpA	0	94	ordered_Spar_11	163137	163230	-	0	5_SpeGroup
iORF_84765	LL2012_026	SpA	1	126	ordered_Spar_11	163137	163262	-	0	5_SpeGroup
iORF_84766	LL2012_026	SpA	0	34	ordered_Spar_11	163167	163200	+	0	5_SpeGroup
iORF_84767	LL2012_026	SpA	0	45	ordered_Spar_11	163167	163211	+	0	5_SpeGroup
iORF_84768	LL2012_026	SpA	0	19	ordered_Spar_11	163180	163198	-	0	5_SpeGroup
iORF_84769	LL2012_026	SpA	1	51	ordered_Spar_11	163180	163230	-	0	4_divergent
iORF_84771	LL2012_026	SpA	1	168	ordered_Spar_11	163192	163359	+	0	5_SpeGroup
iORF_84772	LL2012_026	SpA	0	250	ordered_Spar_11	163192	163441	+	1	5_SpeGroup
iORF_84773	LL2012_026	SpA	1	96	ordered_Spar_11	163199	163294	+	0	4_divergent
iORF_84775	LL2012_026	SpA	1	48	ordered_Spar_11	163202	163249	-	0	3_pPar
iORF_84777	LL2012_026	SpA	0	33	ordered_Spar_11	163230	163262	-	0	4_divergent
iORF_84778	LL2012_026	SpA	0	30	ordered_Spar_11	163252	163281	-	0	5_SpeGroup
iORF_84779	LL2012_026	SpA	0	27	ordered_Spar_11	163255	163281	-	0	5_SpeGroup
iORF_84782	LL2012_026	SpA	1	18	ordered_Spar_11	163274	163291	-	0	5_SpeGroup
iORF_84783	LL2012_026	SpA	0	15	ordered_Spar_11	163280	163294	+	0	5_SpeGroup
iORF_84785	LL2012_026	SpA	1	24	ordered_Spar_11	163307	163330	+	0	5_SpeGroup
iORF_84786	LL2012_026	SpA	0	12	ordered_Spar_11	163348	163359	+	0	4_divergent
iORF_84789	LL2012_026	SpA	1	33	ordered_Spar_11	163367	163399	-	0	3_pPar
iORF_84793	LL2012_026	SpA	0	42	ordered_Spar_11	163438	163479	-	3	4_divergent
iORF_84836	LL2012_026	SpA	1	24	ordered_Spar_11	166735	166758	-	0	5_SpeGroup
iORF_84857	LL2012_026	SpA	0	134	ordered_Spar_11	166767	166900	-	2	6_polymorphic
iORF_84881	LL2012_026	SpA	1	117	ordered_Spar_11	166784	166900	-	2	6_polymorphic
iORF_84882	LL2012_026	SpA	0	156	ordered_Spar_11	166784	166939	-	2	5_SpeGroup
iORF_84890	LL2012_026	SpA	1	69	ordered_Spar_11	166790	166858	+	1	6_polymorphic
iORF_84892	LL2012_026	SpA	0	20	ordered_Spar_11	166790	166809	+	1	6_polymorphic
iORF_84910	LL2012_026	SpA	0	36	ordered_Spar_11	166823	166858	+	0	6_polymorphic
iORF_84911	LL2012_026	SpA	1	99	ordered_Spar_11	166827	166925	+	1	4_divergent
iORF_84912	LL2012_026	SpA	0	177	ordered_Spar_11	166827	167003	+	2	6_polymorphic
iORF_84913	LL2012_026	SpA	0	192	ordered_Spar_11	166827	167018	+	2	6_polymorphic
iORF_84827	LL2012_026	SpA	1	72	ordered_Spar_11	166833	166904	-	1	3_pPar
iORF_84839	LL2012_026	SpA	0	9	ordered_Spar_11	166906	166914	-	0	5_SpeGroup
iORF_84840	LL2012_026	SpA	0	39	ordered_Spar_11	166906	166944	-	0	5_SpeGroup
iORF_84842	LL2012_026	SpA	1	195	ordered_Spar_11	166906	167100	-	3	5_SpeGroup
iORF_84843	LL2012_026	SpA	0	24	ordered_Spar_11	166921	166944	-	0	6_polymorphic
iORF_84844	LL2012_026	SpA	0	156	ordered_Spar_11	166921	167076	-	3	6_polymorphic
iORF_84845	LL2012_026	SpA	1	18	ordered_Spar_11	166922	166939	-	0	4_divergent
iORF_84846	LL2012_026	SpA	1	27	ordered_Spar_11	166948	166974	+	0	5_SpeGroup
iORF_84847	LL2012_026	SpA	0	56	ordered_Spar_11	166948	167003	+	1	6_polymorphic
iORF_84848	LL2012_026	SpA	0	115	ordered_Spar_11	166948	167062	+	3	6_polymorphic
iORF_84849	LL2012_026	SpA	0	109	ordered_Spar_11	166968	167076	-	3	6_polymorphic
iORF_84850	LL2012_026	SpA	0	133	ordered_Spar_11	166968	167100	-	3	7_ancest
iORF_84853	LL2012_026	SpA	1	42	ordered_Spar_11	167021	167062	+	2	5_SpeGroup
iORF_84860	LL2012_026	SpA	0	27	ordered_Spar_11	167074	167100	-	0	5_SpeGroup
iORF_84862	LL2012_026	SpA	0	18	ordered_Spar_11	167105	167122	-	0	6_polymorphic
iORF_84829	LL2012_026	SpA	1	36	ordered_Spar_11	167745	167780	-	0	5_SpeGroup
iORF_84831	LL2012_026	SpA	0	15	ordered_Spar_11	167766	167780	-	0	4_divergent
iORF_84832	LL2012_026	SpA	1	54	ordered_Spar_11	167797	167850	-	0	1_conserved
iORF_84833	LL2012_026	SpA	1	18	ordered_Spar_11	167799	167816	+	0	1_conserved
iORF_84834	LL2012_026	SpA	1	36	ordered_Spar_11	167864	167899	-	3	3_pPar
iORF_84982	LL2012_026	SpA	1	51	ordered_Spar_11	173491	173541	-	0	1_conserved
iORF_84984	LL2012_026	SpA	1	33	ordered_Spar_11	173505	173537	-	0	1_conserved
iORF_84990	LL2012_026	SpA	1	78	ordered_Spar_11	173547	173624	+	1	3_pPar
iORF_84992	LL2012_026	SpA	1	33	ordered_Spar_11	173629	173661	-	0	1_conserved
iORF_84995	LL2012_026	SpA	0	69	ordered_Spar_11	173658	173726	-	0	4_divergent
iORF_84996	LL2012_026	SpA	1	132	ordered_Spar_11	173658	173789	-	0	5_SpeGroup
iORF_84998	LL2012_026	SpA	0	15	ordered_Spar_11	173669	173683	-	0	4_divergent
iORF_84999	LL2012_026	SpA	1	111	ordered_Spar_11	173669	173779	-	0	5_SpeGroup
iORF_85003	LL2012_026	SpA	0	51	ordered_Spar_11	173754	173804	-	0	4_divergent
iORF_85004	LL2012_026	SpA	0	51	ordered_Spar_11	173756	173806	+	0	6_polymorphic
iORF_85008	LL2012_026	SpA	1	15	ordered_Spar_11	173810	173824	-	0	6_polymorphic
iORF_85032	LL2012_026	SpA	1	36	ordered_Spar_11	174930	174965	+	4	5_SpeGroup
iORF_85033	LL2012_026	SpA	0	47	ordered_Spar_11	174930	174976	+	4	4_divergent
iORF_85060	LL2012_026	SpA	1	9	ordered_Spar_11	174968	174976	+	0	5_SpeGroup
iORF_85063	LL2012_026	SpA	1	18	ordered_Spar_11	174991	175008	-	0	5_SpeGroup
iORF_85041	LL2012_026	SpA	1	33	ordered_Spar_11	175152	175184	+	0	3_pPar
iORF_85042	LL2012_026	SpA	0	21	ordered_Spar_11	175159	175179	+	0	4_divergent
iORF_85207	LL2012_026	SpA	0	16	ordered_Spar_11	176460	176475	+	2	5_SpeGroup
iORF_85224	LL2012_026	SpA	1	54	ordered_Spar_11	176460	176513	+	2	5_SpeGroup
iORF_85108	LL2012_026	SpA	1	18	ordered_Spar_11	177877	177894	-	1	3_pPar
iORF_85111	LL2012_026	SpA	0	58	ordered_Spar_11	177884	177941	-	3	6_polymorphic
iORF_85132	LL2012_026	SpA	0	66	ordered_Spar_11	178114	178179	-	0	5_SpeGroup
iORF_85139	LL2012_026	SpA	1	30	ordered_Spar_11	178173	178202	+	0	5_SpeGroup
iORF_85237	LL2012_026	SpA	1	30	ordered_Spar_11	180239	180268	+	0	3_pPar
iORF_85239	LL2012_026	SpA	0	102	ordered_Spar_11	180288	180389	+	0	4_divergent
iORF_85240	LL2012_026	SpA	1	24	ordered_Spar_11	180301	180324	-	0	3_pPar
iORF_85241	LL2012_026	SpA	1	39	ordered_Spar_11	180323	180361	+	0	3_pPar
iORF_85242	LL2012_026	SpA	0	128	ordered_Spar_11	180346	180473	+	1	4_divergent
iORF_85243	LL2012_026	SpA	1	168	ordered_Spar_11	180346	180513	+	2	4_divergent
iORF_85244	LL2012_026	SpA	1	18	ordered_Spar_11	180462	180479	-	0	1_conserved
iORF_85327	LL2012_026	SpA	1	42	ordered_Spar_11	182934	182975	-	1	3_pPar
iORF_85331	LL2012_026	SpA	1	30	ordered_Spar_11	182942	182971	+	1	6_polymorphic
iORF_85333	LL2012_026	SpA	1	9	ordered_Spar_11	182948	182956	-	0	5_SpeGroup
iORF_85334	LL2012_026	SpA	1	90	ordered_Spar_11	182955	183044	+	1	5_SpeGroup
iORF_85303	LL2012_026	SpA	0	12	ordered_Spar_11	183087	183098	-	0	4_divergent
iORF_85304	LL2012_026	SpA	1	24	ordered_Spar_11	183087	183110	-	0	4_divergent
iORF_85308	LL2012_026	SpA	1	15	ordered_Spar_11	183119	183133	-	2	3_pPar
iORF_85309	LL2012_026	SpA	0	47	ordered_Spar_11	183124	183170	+	3	7_ancest
iORF_85310	LL2012_026	SpA	1	60	ordered_Spar_11	183124	183183	+	3	5_SpeGroup
iORF_85311	LL2012_026	SpA	0	99	ordered_Spar_11	183124	183222	+	3	5_SpeGroup
iORF_85314	LL2012_026	SpA	0	54	ordered_Spar_11	183136	183189	-	2	6_polymorphic
iORF_85317	LL2012_026	SpA	0	26	ordered_Spar_11	183145	183170	+	2	5_SpeGroup
iORF_85319	LL2012_026	SpA	1	27	ordered_Spar_11	183163	183189	-	1	5_SpeGroup
iORF_85320	LL2012_026	SpA	0	39	ordered_Spar_11	183180	183218	-	0	6_polymorphic
iORF_85365	LL2012_026	SpA	1	63	ordered_Spar_11	185512	185574	-	3	3_pPar
iORF_85366	LL2012_026	SpA	1	96	ordered_Spar_11	185519	185614	+	5	4_divergent
iORF_85370	LL2012_026	SpA	0	48	ordered_Spar_11	185548	185595	+	3	5_SpeGroup
iORF_85371	LL2012_026	SpA	0	15	ordered_Spar_11	185548	185562	+	3	5_SpeGroup
iORF_85372	LL2012_026	SpA	1	33	ordered_Spar_11	185571	185603	-	0	6_polymorphic
iORF_85373	LL2012_026	SpA	0	34	ordered_Spar_11	185571	185604	-	2	6_polymorphic
iORF_85374	LL2012_026	SpA	1	12	ordered_Spar_11	185575	185586	-	0	3_pPar
iORF_85348	LL2012_026	SpA	0	9	ordered_Spar_11	185587	185595	+	0	4_divergent
iORF_85349	LL2012_026	SpA	1	87	ordered_Spar_11	185587	185673	+	2	5_SpeGroup
iORF_85350	LL2012_026	SpA	1	54	ordered_Spar_11	185600	185653	-	2	5_SpeGroup
iORF_85352	LL2012_026	SpA	0	63	ordered_Spar_11	185611	185673	+	0	4_divergent
iORF_85353	LL2012_026	SpA	1	9	ordered_Spar_11	185617	185625	-	0	6_polymorphic
iORF_85355	LL2012_026	SpA	0	82	ordered_Spar_11	185622	185703	-	0	7_ancest
iORF_85356	LL2012_026	SpA	0	48	ordered_Spar_11	185650	185697	-	0	7_ancest
iORF_85357	LL2012_026	SpA	1	54	ordered_Spar_11	185650	185703	-	0	4_divergent
iORF_85358	LL2012_026	SpA	1	15	ordered_Spar_11	185663	185677	-	0	1_conserved
iORF_85359	LL2012_026	SpA	1	15	ordered_Spar_11	185670	185684	+	0	3_pPar
iORF_85361	LL2012_026	SpA	0	10	ordered_Spar_11	185694	185703	-	0	4_divergent
iORF_85363	LL2012_026	SpA	0	70	ordered_Spar_11	185696	185765	+	1	4_divergent
iORF_85364	LL2012_026	SpA	1	78	ordered_Spar_11	185696	185773	+	1	5_SpeGroup
iORF_85378	LL2012_026	SpA	1	96	ordered_Spar_11	187192	187287	+	0	4_divergent
iORF_85379	LL2012_026	SpA	0	9	ordered_Spar_11	187192	187200	+	0	5_SpeGroup
iORF_85380	LL2012_026	SpA	0	27	ordered_Spar_11	187192	187218	+	0	7_ancest
iORF_85394	LL2012_026	SpA	0	42	ordered_Spar_11	187218	187259	-	0	5_SpeGroup
iORF_85395	LL2012_026	SpA	0	60	ordered_Spar_11	187228	187287	+	0	7_ancest
iORF_85396	LL2012_026	SpA	0	48	ordered_Spar_11	187228	187275	+	0	6_polymorphic
iORF_85397	LL2012_026	SpA	0	66	ordered_Spar_11	187232	187297	+	0	4_divergent
iORF_85401	LL2012_026	SpA	0	18	ordered_Spar_11	187258	187275	+	0	6_polymorphic
iORF_85402	LL2012_026	SpA	1	108	ordered_Spar_11	187268	187375	+	0	5_SpeGroup
iORF_85383	LL2012_026	SpA	1	123	ordered_Spar_11	187364	187486	-	1	4_divergent
iORF_85385	LL2012_026	SpA	1	33	ordered_Spar_11	187405	187437	-	0	3_pPar
iORF_85386	LL2012_026	SpA	0	12	ordered_Spar_11	187410	187421	-	0	5_SpeGroup
iORF_85389	LL2012_026	SpA	0	63	ordered_Spar_11	187446	187508	-	1	4_divergent
iORF_85391	LL2012_026	SpA	0	24	ordered_Spar_11	187463	187486	-	1	5_SpeGroup
iORF_85404	LL2012_026	SpA	0	20	ordered_Spar_11	188206	188225	+	0	6_polymorphic
iORF_85405	LL2012_026	SpA	1	30	ordered_Spar_11	188206	188235	+	0	6_polymorphic
iORF_85410	LL2012_026	SpA	1	177	ordered_Spar_11	188320	188496	-	1	5_SpeGroup
iORF_85412	LL2012_026	SpA	1	54	ordered_Spar_11	188324	188377	+	0	5_SpeGroup
iORF_85419	LL2012_026	SpA	0	135	ordered_Spar_11	188362	188496	-	1	4_divergent
iORF_85420	LL2012_026	SpA	0	9	ordered_Spar_11	188369	188377	+	0	4_divergent
iORF_85421	LL2012_026	SpA	1	24	ordered_Spar_11	188380	188403	+	1	6_polymorphic
iORF_85422	LL2012_026	SpA	0	66	ordered_Spar_11	188380	188445	+	1	5_SpeGroup
iORF_85424	LL2012_026	SpA	1	87	ordered_Spar_11	188423	188509	+	0	3_pPar
iORF_85426	LL2012_026	SpA	1	36	ordered_Spar_11	188481	188516	-	0	3_pPar
iORF_85427	LL2012_026	SpA	1	99	ordered_Spar_11	188506	188604	-	0	5_SpeGroup
iORF_85429	LL2012_026	SpA	1	120	ordered_Spar_11	188513	188632	-	0	4_divergent
iORF_85430	LL2012_026	SpA	0	89	ordered_Spar_11	188516	188604	-	0	4_divergent
iORF_85432	LL2012_026	SpA	0	45	ordered_Spar_11	188588	188632	-	0	4_divergent
iORF_85433	LL2012_026	SpA	1	9	ordered_Spar_11	188610	188618	-	0	3_pPar
iORF_85435	LL2012_026	SpA	1	18	ordered_Spar_11	188650	188667	-	0	5_SpeGroup
iORF_85451	LL2012_026	SpA	0	12	ordered_Spar_11	189289	189300	-	0	5_SpeGroup
iORF_85443	LL2012_026	SpA	1	15	ordered_Spar_11	189424	189438	-	0	3_pPar
iORF_85448	LL2012_026	SpA	1	96	ordered_Spar_11	189584	189679	-	0	3_pPar
iORF_85450	LL2012_026	SpA	0	43	ordered_Spar_11	189710	189752	-	5	5_SpeGroup
iORF_85503	LL2012_026	SpA	1	21	ordered_Spar_11	191444	191464	+	0	4_divergent
iORF_85504	LL2012_026	SpA	0	45	ordered_Spar_11	191444	191488	+	0	5_SpeGroup
iORF_85501	LL2012_026	SpA	0	21	ordered_Spar_11	191488	191508	+	0	5_SpeGroup
iORF_85505	LL2012_026	SpA	1	174	ordered_Spar_11	191512	191685	-	1	5_SpeGroup
iORF_85506	LL2012_026	SpA	0	42	ordered_Spar_11	191515	191556	+	0	7_ancest
iORF_85507	LL2012_026	SpA	0	46	ordered_Spar_11	191515	191560	+	0	4_divergent
iORF_85457	LL2012_026	SpA	1	18	ordered_Spar_11	191539	191556	+	0	5_SpeGroup
iORF_85458	LL2012_026	SpA	0	45	ordered_Spar_11	191539	191583	+	0	4_divergent
iORF_85460	LL2012_026	SpA	0	132	ordered_Spar_11	191554	191685	-	0	6_polymorphic
iORF_85461	LL2012_026	SpA	0	132	ordered_Spar_11	191554	191685	-	1	6_polymorphic
iORF_85462	LL2012_026	SpA	0	133	ordered_Spar_11	191554	191686	-	1	6_polymorphic
iORF_85464	LL2012_026	SpA	1	9	ordered_Spar_11	191561	191569	+	0	6_polymorphic
iORF_85465	LL2012_026	SpA	0	54	ordered_Spar_11	191561	191614	+	0	6_polymorphic
iORF_85466	LL2012_026	SpA	0	209	ordered_Spar_11	191564	191772	-	3	6_polymorphic
iORF_85467	LL2012_026	SpA	0	133	ordered_Spar_11	191568	191700	+	1	6_polymorphic
iORF_85468	LL2012_026	SpA	0	165	ordered_Spar_11	191568	191732	+	1	6_polymorphic
iORF_85469	LL2012_026	SpA	0	156	ordered_Spar_11	191577	191732	+	1	6_polymorphic
iORF_85470	LL2012_026	SpA	0	179	ordered_Spar_11	191577	191755	+	1	6_polymorphic
iORF_85472	LL2012_026	SpA	0	21	ordered_Spar_11	191594	191614	+	0	6_polymorphic
iORF_85474	LL2012_026	SpA	1	33	ordered_Spar_11	191700	191732	+	0	6_polymorphic
iORF_85475	LL2012_026	SpA	1	24	ordered_Spar_11	191717	191740	-	0	3_pPar
iORF_85478	LL2012_026	SpA	1	12	ordered_Spar_11	191752	191763	+	2	3_pPar
iORF_85481	LL2012_026	SpA	0	18	ordered_Spar_11	191760	191777	-	2	4_divergent
iORF_85482	LL2012_026	SpA	0	79	ordered_Spar_11	191765	191843	+	0	5_SpeGroup
iORF_85485	LL2012_026	SpA	1	132	ordered_Spar_11	191765	191896	+	1	4_divergent
iORF_85486	LL2012_026	SpA	1	18	ordered_Spar_11	191774	191791	-	0	1_conserved
iORF_85487	LL2012_026	SpA	1	24	ordered_Spar_11	191792	191815	-	0	4_divergent
iORF_85488	LL2012_026	SpA	0	9	ordered_Spar_11	191815	191823	-	0	4_divergent
iORF_85490	LL2012_026	SpA	1	45	ordered_Spar_11	191824	191868	-	1	3_pPar
iORF_85492	LL2012_026	SpA	1	48	ordered_Spar_11	191840	191887	-	1	5_SpeGroup
iORF_85494	LL2012_026	SpA	0	39	ordered_Spar_11	191849	191887	-	0	5_SpeGroup
iORF_85495	LL2012_026	SpA	1	48	ordered_Spar_11	191868	191915	-	0	4_divergent
iORF_85496	LL2012_026	SpA	0	30	ordered_Spar_11	191886	191915	-	0	5_SpeGroup
iORF_85497	LL2012_026	SpA	0	51	ordered_Spar_11	191915	191965	-	0	4_divergent
iORF_85498	LL2012_026	SpA	1	33	ordered_Spar_11	191922	191954	-	0	3_pPar
iORF_85500	LL2012_026	SpA	1	39	ordered_Spar_11	191927	191965	-	0	5_SpeGroup
iORF_85560	LL2012_026	SpA	0	56	ordered_Spar_11	193616	193671	-	1	4_divergent
iORF_85562	LL2012_026	SpA	0	45	ordered_Spar_11	193620	193664	+	0	5_SpeGroup
iORF_85563	LL2012_026	SpA	0	59	ordered_Spar_11	193620	193678	+	1	5_SpeGroup
iORF_85566	LL2012_026	SpA	1	93	ordered_Spar_11	193635	193727	+	1	5_SpeGroup
iORF_85509	LL2012_026	SpA	0	36	ordered_Spar_11	193683	193718	-	0	6_polymorphic
iORF_85510	LL2012_026	SpA	1	105	ordered_Spar_11	193683	193787	-	0	6_polymorphic
iORF_85511	LL2012_026	SpA	0	21	ordered_Spar_11	193689	193709	+	0	6_polymorphic
iORF_85518	LL2012_026	SpA	1	39	ordered_Spar_11	193732	193770	-	0	6_polymorphic
iORF_85520	LL2012_026	SpA	0	21	ordered_Spar_11	193767	193787	-	0	6_polymorphic
iORF_85521	LL2012_026	SpA	0	20	ordered_Spar_11	193786	193805	+	1	4_divergent
iORF_85539	LL2012_026	SpA	1	72	ordered_Spar_11	194034	194105	-	1	3_pPar
iORF_85540	LL2012_026	SpA	0	51	ordered_Spar_11	194075	194125	-	0	6_polymorphic
iORF_85546	LL2012_026	SpA	0	89	ordered_Spar_11	194106	194194	-	1	6_polymorphic
iORF_85548	LL2012_026	SpA	1	51	ordered_Spar_11	194158	194208	-	1	3_pPar
iORF_85549	LL2012_026	SpA	1	60	ordered_Spar_11	194174	194233	+	1	3_pPar
iORF_85552	LL2012_026	SpA	0	18	ordered_Spar_11	194193	194210	+	1	6_polymorphic
iORF_85577	LL2012_026	SpA	1	114	ordered_Spar_11	194710	194823	-	3	5_SpeGroup
iORF_85578	LL2012_026	SpA	1	165	ordered_Spar_11	194795	194959	-	1	5_SpeGroup
iORF_85579	LL2012_026	SpA	0	27	ordered_Spar_11	194797	194823	-	0	4_divergent
iORF_85567	LL2012_026	SpA	0	93	ordered_Spar_11	194799	194891	+	0	4_divergent
iORF_85568	LL2012_026	SpA	1	114	ordered_Spar_11	194799	194912	+	0	5_SpeGroup
iORF_85569	LL2012_026	SpA	1	69	ordered_Spar_11	194822	194890	+	0	5_SpeGroup
iORF_85570	LL2012_026	SpA	0	91	ordered_Spar_11	194822	194912	+	0	4_divergent
iORF_85573	LL2012_026	SpA	0	76	ordered_Spar_11	194888	194963	-	1	4_divergent
iORF_85574	LL2012_026	SpA	1	66	ordered_Spar_11	194898	194963	-	1	4_divergent
iORF_85576	LL2012_026	SpA	0	15	ordered_Spar_11	194945	194959	-	1	4_divergent
iORF_85587	LL2012_026	SpA	0	36	ordered_Spar_11	195343	195378	-	0	6_polymorphic
iORF_85589	LL2012_026	SpA	1	27	ordered_Spar_11	195352	195378	-	0	6_polymorphic
iORF_85641	LL2012_026	SpA	0	54	ordered_Spar_11	197730	197783	-	0	5_SpeGroup
iORF_85642	LL2012_026	SpA	1	90	ordered_Spar_11	197730	197819	-	0	5_SpeGroup
iORF_85643	LL2012_026	SpA	1	126	ordered_Spar_11	197746	197871	-	0	5_SpeGroup
iORF_85602	LL2012_026	SpA	1	15	ordered_Spar_11	197772	197786	+	0	3_pPar
iORF_85603	LL2012_026	SpA	1	15	ordered_Spar_11	197798	197812	-	0	4_divergent
iORF_85604	LL2012_026	SpA	0	174	ordered_Spar_11	197798	197971	-	1	5_SpeGroup
iORF_85606	LL2012_026	SpA	1	93	ordered_Spar_11	197816	197908	-	0	5_SpeGroup
iORF_85608	LL2012_026	SpA	0	12	ordered_Spar_11	197860	197871	-	0	4_divergent
iORF_85610	LL2012_026	SpA	0	75	ordered_Spar_11	197868	197942	-	0	4_divergent
iORF_85612	LL2012_026	SpA	0	87	ordered_Spar_11	197885	197971	-	1	5_SpeGroup
iORF_85616	LL2012_026	SpA	0	21	ordered_Spar_11	197907	197927	+	0	4_divergent
iORF_85617	LL2012_026	SpA	1	21	ordered_Spar_11	197935	197955	-	1	5_SpeGroup
iORF_85619	LL2012_026	SpA	0	81	ordered_Spar_11	197937	198017	+	6	4_divergent
iORF_85620	LL2012_026	SpA	1	84	ordered_Spar_11	197937	198020	+	6	5_SpeGroup
iORF_85622	LL2012_026	SpA	1	27	ordered_Spar_11	197945	197971	-	1	5_SpeGroup
iORF_85623	LL2012_026	SpA	0	9	ordered_Spar_11	197947	197955	-	1	4_divergent
iORF_85624	LL2012_026	SpA	1	30	ordered_Spar_11	197955	197984	-	5	3_pPar
iORF_85635	LL2012_026	SpA	1	36	ordered_Spar_11	197992	198027	+	0	5_SpeGroup
iORF_85767	LL2012_026	SpA	1	15	ordered_Spar_11	200491	200505	-	0	3_pPar
iORF_85818	LL2012_026	SpA	1	144	ordered_Spar_11	200514	200657	-	3	5_SpeGroup
iORF_85821	LL2012_026	SpA	0	138	ordered_Spar_11	200520	200657	-	1	5_SpeGroup
iORF_85822	LL2012_026	SpA	0	27	ordered_Spar_11	200520	200546	-	0	5_SpeGroup
iORF_85646	LL2012_026	SpA	1	57	ordered_Spar_11	200564	200620	-	0	4_divergent
iORF_85647	LL2012_026	SpA	0	94	ordered_Spar_11	200564	200657	-	1	5_SpeGroup
iORF_85651	LL2012_026	SpA	1	27	ordered_Spar_11	200570	200596	+	0	4_divergent
iORF_85684	LL2012_026	SpA	0	40	ordered_Spar_11	200626	200665	+	1	5_SpeGroup
iORF_85683	LL2012_026	SpA	1	12	ordered_Spar_11	202123	202134	-	0	6_polymorphic
iORF_85691	LL2012_026	SpA	0	21	ordered_Spar_11	202148	202168	-	1	5_SpeGroup
iORF_85698	LL2012_026	SpA	1	105	ordered_Spar_11	202277	202381	+	12	6_polymorphic
iORF_85699	LL2012_026	SpA	0	139	ordered_Spar_11	202277	202415	+	14	6_polymorphic
iORF_85701	LL2012_026	SpA	0	30	ordered_Spar_11	202350	202379	+	0	6_polymorphic
iORF_85702	LL2012_026	SpA	0	66	ordered_Spar_11	202350	202415	+	2	7_ancest
iORF_85703	LL2012_026	SpA	0	70	ordered_Spar_11	202350	202419	+	2	6_polymorphic
iORF_85704	LL2012_026	SpA	1	180	ordered_Spar_11	202350	202529	+	18	5_SpeGroup
iORF_85705	LL2012_026	SpA	1	51	ordered_Spar_11	202367	202417	-	2	5_SpeGroup
iORF_85711	LL2012_026	SpA	0	75	ordered_Spar_11	202455	202529	+	15	7_ancest
iORF_85718	LL2012_026	SpA	0	75	ordered_Spar_11	202502	202576	+	0	6_polymorphic
iORF_85721	LL2012_026	SpA	0	57	ordered_Spar_11	202526	202582	-	0	4_divergent
iORF_85722	LL2012_026	SpA	1	27	ordered_Spar_11	202550	202576	+	0	5_SpeGroup
iORF_85794	LL2012_026	SpA	0	42	ordered_Spar_11	204051	204092	-	0	4_divergent
iORF_85795	LL2012_026	SpA	0	63	ordered_Spar_11	204051	204113	-	1	7_ancest
iORF_85796	LL2012_026	SpA	1	123	ordered_Spar_11	204051	204173	-	5	5_SpeGroup
iORF_85798	LL2012_026	SpA	0	131	ordered_Spar_11	204061	204191	-	5	6_polymorphic
iORF_85799	LL2012_026	SpA	0	68	ordered_Spar_11	204124	204191	-	3	5_SpeGroup
iORF_85800	LL2012_026	SpA	1	12	ordered_Spar_11	204156	204167	+	1	5_SpeGroup
iORF_85801	LL2012_026	SpA	0	20	ordered_Spar_11	204156	204175	+	2	7_ancest
iORF_85804	LL2012_026	SpA	1	12	ordered_Spar_11	204164	204175	+	1	3_pPar
iORF_85805	LL2012_026	SpA	0	33	ordered_Spar_11	204194	204226	+	1	6_polymorphic
iORF_86353	LL2012_026	SpA	1	42	ordered_Spar_11	214803	214844	-	0	5_SpeGroup
iORF_86363	LL2012_026	SpA	1	36	ordered_Spar_11	214868	214903	-	1	3_pPar
iORF_86346	LL2012_026	SpA	1	9	ordered_Spar_11	214975	214983	-	0	1_conserved
iORF_86347	LL2012_026	SpA	1	84	ordered_Spar_11	214982	215065	+	0	1_conserved
iORF_86349	LL2012_026	SpA	0	42	ordered_Spar_11	215000	215041	-	0	4_divergent
iORF_86354	LL2012_026	SpA	0	75	ordered_Spar_11	215131	215205	-	3	6_polymorphic
iORF_86355	LL2012_026	SpA	0	58	ordered_Spar_11	215148	215205	-	1	5_SpeGroup
iORF_86358	LL2012_026	SpA	0	36	ordered_Spar_11	215153	215188	-	1	6_polymorphic
iORF_86359	LL2012_026	SpA	0	37	ordered_Spar_11	215153	215189	-	1	5_SpeGroup
iORF_86360	LL2012_026	SpA	0	53	ordered_Spar_11	215153	215205	-	1	6_polymorphic
iORF_86361	LL2012_026	SpA	1	15	ordered_Spar_11	215207	215221	-	0	4_divergent
iORF_86382	LL2012_026	SpA	1	9	ordered_Spar_11	217308	217316	-	0	1_conserved
iORF_86385	LL2012_026	SpA	1	18	ordered_Spar_11	217310	217327	+	0	1_conserved
iORF_86389	LL2012_026	SpA	1	144	ordered_Spar_11	217320	217463	-	3	3_pPar
iORF_86365	LL2012_026	SpA	0	108	ordered_Spar_11	217381	217488	+	0	5_SpeGroup
iORF_86367	LL2012_026	SpA	0	48	ordered_Spar_11	217383	217430	+	0	5_SpeGroup
iORF_86368	LL2012_026	SpA	1	114	ordered_Spar_11	217383	217496	+	0	5_SpeGroup
iORF_86369	LL2012_026	SpA	0	33	ordered_Spar_11	217395	217427	+	0	5_SpeGroup
iORF_86371	LL2012_026	SpA	1	51	ordered_Spar_11	217438	217488	+	0	6_polymorphic
iORF_86372	LL2012_026	SpA	0	99	ordered_Spar_11	217438	217536	+	0	6_polymorphic
iORF_86373	LL2012_026	SpA	1	144	ordered_Spar_11	217467	217610	-	0	6_polymorphic
iORF_86374	LL2012_026	SpA	0	15	ordered_Spar_11	217475	217489	-	0	6_polymorphic
iORF_86375	LL2012_026	SpA	1	171	ordered_Spar_11	217475	217645	-	1	5_SpeGroup
iORF_86376	LL2012_026	SpA	0	12	ordered_Spar_11	217485	217496	+	0	6_polymorphic
iORF_86378	LL2012_026	SpA	1	15	ordered_Spar_11	217510	217524	-	0	5_SpeGroup
iORF_86379	LL2012_026	SpA	0	101	ordered_Spar_11	217510	217610	-	0	6_polymorphic
iORF_86380	LL2012_026	SpA	0	59	ordered_Spar_11	217533	217591	+	0	6_polymorphic
iORF_86381	LL2012_026	SpA	1	126	ordered_Spar_11	217533	217658	+	1	6_polymorphic
iORF_86383	LL2012_026	SpA	1	24	ordered_Spar_11	217603	217626	+	0	6_polymorphic
iORF_86384	LL2012_026	SpA	0	60	ordered_Spar_11	217603	217662	+	1	6_polymorphic
iORF_86420	LL2012_026	SpA	0	33	ordered_Spar_11	219665	219697	-	0	5_SpeGroup
iORF_86400	LL2012_026	SpA	0	27	ordered_Spar_11	219671	219697	-	0	6_polymorphic
iORF_86413	LL2012_026	SpA	1	18	ordered_Spar_11	219690	219707	+	0	1_conserved
iORF_86418	LL2012_026	SpA	1	54	ordered_Spar_11	219704	219757	-	0	1_conserved
iORF_86419	LL2012_026	SpA	1	33	ordered_Spar_11	219707	219739	+	0	1_conserved
iORF_86422	LL2012_026	SpA	1	66	ordered_Spar_11	219717	219782	+	0	5_SpeGroup
iORF_86423	LL2012_026	SpA	1	45	ordered_Spar_11	219721	219765	-	0	1_conserved
iORF_86424	LL2012_026	SpA	0	67	ordered_Spar_11	219741	219807	+	0	4_divergent
iORF_86395	LL2012_026	SpA	0	31	ordered_Spar_11	219760	219790	+	0	4_divergent
iORF_86396	LL2012_026	SpA	1	48	ordered_Spar_11	219760	219807	+	0	5_SpeGroup
iORF_86397	LL2012_026	SpA	1	9	ordered_Spar_11	219766	219774	-	0	5_SpeGroup
iORF_86398	LL2012_026	SpA	0	10	ordered_Spar_11	219766	219775	-	0	4_divergent
iORF_86402	LL2012_026	SpA	1	75	ordered_Spar_11	219794	219868	-	1	5_SpeGroup
iORF_86404	LL2012_026	SpA	0	56	ordered_Spar_11	219813	219868	-	1	6_polymorphic
iORF_86405	LL2012_026	SpA	0	80	ordered_Spar_11	219840	219919	+	1	5_SpeGroup
iORF_86406	LL2012_026	SpA	1	192	ordered_Spar_11	219840	220031	+	3	4_divergent
iORF_86407	LL2012_026	SpA	0	24	ordered_Spar_11	219845	219868	-	0	6_polymorphic
iORF_86408	LL2012_026	SpA	1	48	ordered_Spar_11	219852	219899	-	1	6_polymorphic
iORF_86410	LL2012_026	SpA	0	26	ordered_Spar_11	219874	219899	-	1	5_SpeGroup
iORF_86411	LL2012_026	SpA	1	78	ordered_Spar_11	219881	219958	-	2	5_SpeGroup
iORF_86412	LL2012_026	SpA	0	59	ordered_Spar_11	219887	219945	+	1	5_SpeGroup
iORF_86446	LL2012_026	SpA	1	84	ordered_Spar_11	222532	222615	-	0	1_conserved
iORF_86452	LL2012_026	SpA	0	45	ordered_Spar_11	222535	222579	+	0	5_SpeGroup
iORF_86453	LL2012_026	SpA	1	54	ordered_Spar_11	222535	222588	+	0	4_divergent
iORF_86495	LL2012_026	SpA	1	15	ordered_Spar_11	222589	222603	+	0	3_pPar
iORF_86447	LL2012_026	SpA	1	36	ordered_Spar_11	222649	222684	-	0	4_divergent
iORF_86450	LL2012_026	SpA	1	12	ordered_Spar_11	222665	222676	-	0	5_SpeGroup
iORF_86474	LL2012_026	SpA	1	114	ordered_Spar_11	222800	222913	+	8	5_SpeGroup
iORF_86478	LL2012_026	SpA	0	72	ordered_Spar_11	222851	222922	+	1	5_SpeGroup
iORF_86479	LL2012_026	SpA	0	127	ordered_Spar_11	222851	222977	+	2	7_ancest
iORF_86487	LL2012_026	SpA	1	57	ordered_Spar_11	222921	222977	+	1	5_SpeGroup
iORF_86489	LL2012_026	SpA	0	21	ordered_Spar_11	222934	222954	+	1	5_SpeGroup
iORF_86490	LL2012_026	SpA	0	84	ordered_Spar_11	222934	223017	+	1	6_polymorphic
iORF_86491	LL2012_026	SpA	0	127	ordered_Spar_11	222934	223060	+	3	6_polymorphic
iORF_86492	LL2012_026	SpA	1	96	ordered_Spar_11	222937	223032	-	1	6_polymorphic
iORF_86493	LL2012_026	SpA	0	63	ordered_Spar_11	222946	223008	+	1	7_ancest
iORF_86494	LL2012_026	SpA	1	72	ordered_Spar_11	222946	223017	+	1	5_SpeGroup
iORF_86496	LL2012_026	SpA	0	82	ordered_Spar_11	222951	223032	-	0	6_polymorphic
iORF_86501	LL2012_026	SpA	1	9	ordered_Spar_11	223005	223013	+	0	5_SpeGroup
iORF_86502	LL2012_026	SpA	0	42	ordered_Spar_11	223010	223051	+	2	5_SpeGroup
iORF_86503	LL2012_026	SpA	0	51	ordered_Spar_11	223010	223060	+	2	6_polymorphic
iORF_86505	LL2012_026	SpA	1	78	ordered_Spar_11	223010	223087	+	2	5_SpeGroup
iORF_86506	LL2012_026	SpA	1	42	ordered_Spar_11	223044	223085	-	2	3_pPar
iORF_86508	LL2012_026	SpA	1	30	ordered_Spar_11	223101	223130	+	0	5_SpeGroup
iORF_86509	LL2012_026	SpA	1	45	ordered_Spar_11	223116	223160	-	0	3_pPar
iORF_86510	LL2012_026	SpA	0	12	ordered_Spar_11	223119	223130	+	0	4_divergent
iORF_86512	LL2012_026	SpA	1	57	ordered_Spar_11	223141	223197	+	0	1_conserved
iORF_86513	LL2012_026	SpA	1	69	ordered_Spar_11	223157	223225	-	0	4_divergent
iORF_86443	LL2012_026	SpA	0	72	ordered_Spar_11	223279	223350	-	0	4_divergent
iORF_86444	LL2012_026	SpA	1	30	ordered_Spar_11	223284	223313	-	0	5_SpeGroup
iORF_86445	LL2012_026	SpA	1	12	ordered_Spar_11	223366	223377	-	0	3_pPar
iORF_86557	LL2012_026	SpA	1	69	ordered_Spar_11	226018	226086	-	4	5_SpeGroup
iORF_86559	LL2012_026	SpA	0	15	ordered_Spar_11	226018	226032	-	0	5_SpeGroup
iORF_86560	LL2012_026	SpA	0	30	ordered_Spar_11	226018	226047	-	0	4_divergent
iORF_86572	LL2012_026	SpA	0	46	ordered_Spar_11	226031	226076	+	4	6_polymorphic
iORF_86576	LL2012_026	SpA	0	118	ordered_Spar_11	226031	226148	+	7	6_polymorphic
iORF_86577	LL2012_026	SpA	0	141	ordered_Spar_11	226031	226171	+	7	5_SpeGroup
iORF_86578	LL2012_026	SpA	1	36	ordered_Spar_11	226031	226066	+	4	5_SpeGroup
iORF_86516	LL2012_026	SpA	0	12	ordered_Spar_11	226086	226097	-	0	4_divergent
iORF_86517	LL2012_026	SpA	1	12	ordered_Spar_11	226086	226097	-	1	4_divergent
iORF_86519	LL2012_026	SpA	0	12	ordered_Spar_11	226100	226111	-	0	4_divergent
iORF_86520	LL2012_026	SpA	0	141	ordered_Spar_11	226100	226240	-	2	5_SpeGroup
iORF_86521	LL2012_026	SpA	1	147	ordered_Spar_11	226100	226246	-	2	5_SpeGroup
iORF_86522	LL2012_026	SpA	1	51	ordered_Spar_11	226108	226158	-	1	3_pPar
iORF_86523	LL2012_026	SpA	1	24	ordered_Spar_11	226125	226148	+	0	4_divergent
iORF_86525	LL2012_026	SpA	1	24	ordered_Spar_11	226148	226171	+	0	4_divergent
iORF_86528	LL2012_026	SpA	1	15	ordered_Spar_11	226165	226179	-	0	3_pPar
iORF_86529	LL2012_026	SpA	0	129	ordered_Spar_11	226185	226313	-	2	4_divergent
iORF_86530	LL2012_026	SpA	1	36	ordered_Spar_11	226207	226242	+	0	3_pPar
iORF_86531	LL2012_026	SpA	0	30	ordered_Spar_11	226217	226246	-	0	5_SpeGroup
iORF_86532	LL2012_026	SpA	1	27	ordered_Spar_11	226228	226254	-	0	5_SpeGroup
iORF_86534	LL2012_026	SpA	1	96	ordered_Spar_11	226239	226334	+	1	3_pPar
iORF_86541	LL2012_026	SpA	1	21	ordered_Spar_11	226293	226313	-	0	5_SpeGroup
iORF_86542	LL2012_026	SpA	1	9	ordered_Spar_11	226295	226303	+	0	3_pPar
iORF_86544	LL2012_026	SpA	1	21	ordered_Spar_11	226310	226330	-	0	1_conserved
iORF_86545	LL2012_026	SpA	0	12	ordered_Spar_11	226312	226323	+	0	5_SpeGroup
iORF_86549	LL2012_026	SpA	1	12	ordered_Spar_11	226331	226342	-	0	6_polymorphic
iORF_86555	LL2012_026	SpA	1	39	ordered_Spar_11	226418	226456	-	0	1_conserved
iORF_86556	LL2012_026	SpA	0	153	ordered_Spar_11	226425	226577	+	0	5_SpeGroup
iORF_86558	LL2012_026	SpA	0	9	ordered_Spar_11	226429	226437	-	0	5_SpeGroup
iORF_86561	LL2012_026	SpA	1	24	ordered_Spar_11	226441	226464	+	0	1_conserved
iORF_86562	LL2012_026	SpA	1	21	ordered_Spar_11	226466	226486	-	0	3_pPar
iORF_86566	LL2012_026	SpA	1	24	ordered_Spar_11	226486	226509	-	0	4_divergent
iORF_86568	LL2012_026	SpA	0	102	ordered_Spar_11	226486	226587	-	1	5_SpeGroup
iORF_86569	LL2012_026	SpA	1	42	ordered_Spar_11	226493	226534	-	0	3_pPar
iORF_86570	LL2012_026	SpA	1	33	ordered_Spar_11	226511	226543	+	0	3_pPar
iORF_86575	LL2012_026	SpA	1	30	ordered_Spar_11	226558	226587	-	1	4_divergent
iORF_86591	LL2012_026	SpA	1	33	ordered_Spar_11	227585	227617	-	0	6_polymorphic
iORF_86593	LL2012_026	SpA	1	138	ordered_Spar_11	227636	227773	-	14	4_divergent
iORF_86594	LL2012_026	SpA	0	133	ordered_Spar_11	227641	227773	-	11	5_SpeGroup
iORF_86596	LL2012_026	SpA	0	42	ordered_Spar_11	227647	227688	+	0	6_polymorphic
iORF_86597	LL2012_026	SpA	1	84	ordered_Spar_11	227647	227730	+	0	6_polymorphic
iORF_86582	LL2012_026	SpA	0	9	ordered_Spar_11	227671	227679	-	0	6_polymorphic
iORF_86583	LL2012_026	SpA	1	33	ordered_Spar_11	227671	227703	-	0	6_polymorphic
iORF_86584	LL2012_026	SpA	0	54	ordered_Spar_11	227685	227738	+	0	6_polymorphic
iORF_86585	LL2012_026	SpA	0	18	ordered_Spar_11	227686	227703	-	0	6_polymorphic
iORF_86586	LL2012_026	SpA	1	15	ordered_Spar_11	227707	227721	-	0	3_pPar
iORF_86588	LL2012_026	SpA	1	42	ordered_Spar_11	227725	227766	-	0	3_pPar
iORF_86589	LL2012_026	SpA	1	51	ordered_Spar_11	227773	227823	-	0	3_pPar
iORF_86590	LL2012_026	SpA	1	39	ordered_Spar_11	227790	227828	-	0	5_SpeGroup
iORF_86717	LL2012_026	SpA	1	18	ordered_Spar_11	229969	229986	+	0	1_conserved
iORF_86722	LL2012_026	SpA	1	15	ordered_Spar_11	229998	230012	+	0	3_pPar
iORF_86724	LL2012_026	SpA	1	126	ordered_Spar_11	230009	230134	+	6	3_pPar
iORF_86695	LL2012_026	SpA	1	48	ordered_Spar_11	230052	230099	+	0	3_pPar
iORF_86698	LL2012_026	SpA	1	210	ordered_Spar_11	230083	230292	-	6	5_SpeGroup
iORF_86699	LL2012_026	SpA	0	15	ordered_Spar_11	230092	230106	-	0	4_divergent
iORF_86700	LL2012_026	SpA	0	201	ordered_Spar_11	230092	230292	-	6	7_ancest
iORF_86701	LL2012_026	SpA	0	184	ordered_Spar_11	230109	230292	-	6	5_SpeGroup
iORF_86702	LL2012_026	SpA	0	145	ordered_Spar_11	230138	230282	-	6	6_polymorphic
iORF_86703	LL2012_026	SpA	1	45	ordered_Spar_11	230147	230191	+	5	4_divergent
iORF_86705	LL2012_026	SpA	0	91	ordered_Spar_11	230147	230237	+	6	5_SpeGroup
iORF_86706	LL2012_026	SpA	1	15	ordered_Spar_11	230167	230181	+	0	5_SpeGroup
iORF_86707	LL2012_026	SpA	0	69	ordered_Spar_11	230169	230237	+	1	5_SpeGroup
iORF_86709	LL2012_026	SpA	1	57	ordered_Spar_11	230181	230237	+	1	5_SpeGroup
iORF_86710	LL2012_026	SpA	0	24	ordered_Spar_11	230191	230214	+	1	4_divergent
iORF_86713	LL2012_026	SpA	1	24	ordered_Spar_11	230227	230250	+	0	1_conserved
iORF_86715	LL2012_026	SpA	1	42	ordered_Spar_11	230241	230282	-	0	6_polymorphic
iORF_86716	LL2012_026	SpA	0	52	ordered_Spar_11	230241	230292	-	0	6_polymorphic
iORF_86782	LL2012_026	SpA	1	18	ordered_Spar_11	233421	233438	+	0	3_pPar
iORF_86781	LL2012_026	SpA	1	27	ordered_Spar_11	233449	233475	+	0	3_pPar
iORF_86785	LL2012_026	SpA	0	33	ordered_Spar_11	233479	233511	-	0	4_divergent
iORF_86789	LL2012_026	SpA	1	9	ordered_Spar_11	233503	233511	-	0	5_SpeGroup
iORF_86775	LL2012_026	SpA	1	60	ordered_Spar_11	233607	233666	+	1	3_pPar
iORF_86776	LL2012_026	SpA	0	55	ordered_Spar_11	233635	233689	+	1	5_SpeGroup
iORF_86808	LL2012_026	SpA	0	30	ordered_Spar_11	234871	234900	-	0	5_SpeGroup
iORF_86809	LL2012_026	SpA	1	57	ordered_Spar_11	234871	234927	-	0	6_polymorphic
iORF_86827	LL2012_026	SpA	0	27	ordered_Spar_11	234901	234927	-	0	5_SpeGroup
iORF_86828	LL2012_026	SpA	0	51	ordered_Spar_11	234903	234953	+	0	5_SpeGroup
iORF_86829	LL2012_026	SpA	0	60	ordered_Spar_11	234903	234962	+	0	5_SpeGroup
iORF_86832	LL2012_026	SpA	0	12	ordered_Spar_11	234919	234930	+	0	6_polymorphic
iORF_86800	LL2012_026	SpA	1	33	ordered_Spar_11	235076	235108	-	2	3_pPar
iORF_86801	LL2012_026	SpA	0	69	ordered_Spar_11	235079	235147	+	2	5_SpeGroup
iORF_86803	LL2012_026	SpA	0	57	ordered_Spar_11	235089	235145	-	2	6_polymorphic
iORF_86805	LL2012_026	SpA	1	15	ordered_Spar_11	235119	235133	+	0	3_pPar
iORF_86806	LL2012_026	SpA	0	42	ordered_Spar_11	235139	235180	-	0	6_polymorphic
iORF_86807	LL2012_026	SpA	1	39	ordered_Spar_11	235142	235180	-	0	6_polymorphic
iORF_86810	LL2012_026	SpA	1	12	ordered_Spar_11	235202	235213	+	1	5_SpeGroup
iORF_86817	LL2012_026	SpA	0	52	ordered_Spar_11	235286	235337	-	0	6_polymorphic
iORF_86818	LL2012_026	SpA	0	45	ordered_Spar_11	235293	235337	-	0	6_polymorphic
iORF_86824	LL2012_026	SpA	1	12	ordered_Spar_11	235337	235348	-	0	3_pPar
iORF_86825	LL2012_026	SpA	1	27	ordered_Spar_11	235348	235374	-	0	1_conserved
iORF_86826	LL2012_026	SpA	1	42	ordered_Spar_11	235358	235399	-	0	1_conserved
iORF_86884	LL2012_026	SpA	1	57	ordered_Spar_11	238836	238892	-	2	4_divergent
iORF_86948	LL2012_026	SpA	0	36	ordered_Spar_11	238857	238892	-	2	5_SpeGroup
iORF_86987	LL2012_026	SpA	1	27	ordered_Spar_11	238917	238943	-	0	6_polymorphic
iORF_86988	LL2012_026	SpA	0	98	ordered_Spar_11	238917	239014	-	4	5_SpeGroup
iORF_86867	LL2012_026	SpA	1	123	ordered_Spar_11	238948	239070	+	4	6_polymorphic
iORF_86868	LL2012_026	SpA	0	140	ordered_Spar_11	238948	239087	+	5	5_SpeGroup
iORF_86891	LL2012_026	SpA	1	36	ordered_Spar_11	238979	239014	-	2	5_SpeGroup
iORF_86895	LL2012_026	SpA	0	114	ordered_Spar_11	238982	239095	+	3	5_SpeGroup
iORF_86915	LL2012_026	SpA	1	81	ordered_Spar_11	239015	239095	+	1	4_divergent
iORF_86921	LL2012_026	SpA	1	60	ordered_Spar_11	239028	239087	+	1	4_divergent
iORF_86923	LL2012_026	SpA	1	42	ordered_Spar_11	239032	239073	-	0	3_pPar
iORF_86935	LL2012_026	SpA	0	27	ordered_Spar_11	239067	239093	-	1	5_SpeGroup
iORF_86936	LL2012_026	SpA	1	24	ordered_Spar_11	239075	239098	-	1	3_pPar
iORF_86937	LL2012_026	SpA	1	9	ordered_Spar_11	239092	239100	+	0	1_conserved
iORF_86938	LL2012_026	SpA	0	62	ordered_Spar_11	239100	239161	+	1	5_SpeGroup
iORF_86939	LL2012_026	SpA	1	66	ordered_Spar_11	239100	239165	+	1	5_SpeGroup
iORF_86940	LL2012_026	SpA	0	181	ordered_Spar_11	239100	239280	+	1	5_SpeGroup
iORF_86944	LL2012_026	SpA	1	33	ordered_Spar_11	239146	239178	+	1	5_SpeGroup
iORF_86945	LL2012_026	SpA	0	27	ordered_Spar_11	239152	239178	+	1	5_SpeGroup
iORF_86946	LL2012_026	SpA	0	129	ordered_Spar_11	239152	239280	+	1	5_SpeGroup
iORF_86947	LL2012_026	SpA	0	18	ordered_Spar_11	239161	239178	+	0	5_SpeGroup
iORF_86949	LL2012_026	SpA	1	54	ordered_Spar_11	239172	239225	-	0	1_conserved
iORF_86952	LL2012_026	SpA	1	57	ordered_Spar_11	239277	239333	+	1	1_conserved
iORF_86955	LL2012_026	SpA	1	72	ordered_Spar_11	239333	239404	+	0	1_conserved
iORF_86957	LL2012_026	SpA	0	48	ordered_Spar_11	239401	239448	-	0	4_divergent
iORF_86958	LL2012_026	SpA	0	36	ordered_Spar_11	239413	239448	-	0	7_ancest
iORF_86961	LL2012_026	SpA	1	15	ordered_Spar_11	239434	239448	-	0	5_SpeGroup
iORF_86969	LL2012_026	SpA	1	204	ordered_Spar_11	239626	239829	+	9	5_SpeGroup
iORF_86970	LL2012_026	SpA	0	92	ordered_Spar_11	239626	239717	+	2	4_divergent
iORF_86975	LL2012_026	SpA	1	42	ordered_Spar_11	239676	239717	+	1	5_SpeGroup
iORF_86977	LL2012_026	SpA	1	147	ordered_Spar_11	239679	239825	-	8	6_polymorphic
iORF_86978	LL2012_026	SpA	0	51	ordered_Spar_11	239679	239729	-	1	6_polymorphic
iORF_86980	LL2012_026	SpA	0	135	ordered_Spar_11	239684	239818	+	8	6_polymorphic
iORF_86981	LL2012_026	SpA	1	165	ordered_Spar_11	239684	239848	+	12	5_SpeGroup
iORF_86982	LL2012_026	SpA	0	232	ordered_Spar_11	239684	239915	+	12	6_polymorphic
iORF_86984	LL2012_026	SpA	0	133	ordered_Spar_11	239693	239825	-	8	6_polymorphic
iORF_86985	LL2012_026	SpA	1	39	ordered_Spar_11	239693	239731	-	1	5_SpeGroup
iORF_86992	LL2012_026	SpA	1	114	ordered_Spar_11	239788	239901	-	6	3_pPar
iORF_86849	LL2012_026	SpA	0	33	ordered_Spar_11	239806	239838	+	4	5_SpeGroup
iORF_86850	LL2012_026	SpA	0	48	ordered_Spar_11	239806	239853	+	4	5_SpeGroup
iORF_86851	LL2012_026	SpA	0	90	ordered_Spar_11	239826	239915	+	4	6_polymorphic
iORF_86853	LL2012_026	SpA	1	9	ordered_Spar_11	239900	239908	+	0	1_conserved
iORF_86854	LL2012_026	SpA	0	9	ordered_Spar_11	239905	239913	-	0	5_SpeGroup
iORF_86855	LL2012_026	SpA	1	75	ordered_Spar_11	239924	239998	-	0	3_pPar
iORF_86856	LL2012_026	SpA	0	15	ordered_Spar_11	239948	239962	+	0	6_polymorphic
iORF_86857	LL2012_026	SpA	0	15	ordered_Spar_11	239963	239977	+	0	4_divergent
iORF_86859	LL2012_026	SpA	1	36	ordered_Spar_11	240007	240042	+	0	3_pPar
iORF_86860	LL2012_026	SpA	1	36	ordered_Spar_11	240018	240053	-	0	3_pPar
iORF_86862	LL2012_026	SpA	0	367	ordered_Spar_11	240045	240411	+	0	5_SpeGroup
iORF_86863	LL2012_026	SpA	1	9	ordered_Spar_11	240047	240055	+	0	4_divergent
iORF_86865	LL2012_026	SpA	1	30	ordered_Spar_11	240052	240081	+	0	6_polymorphic
iORF_86871	LL2012_026	SpA	0	309	ordered_Spar_11	240061	240369	-	0	5_SpeGroup
iORF_86872	LL2012_026	SpA	1	27	ordered_Spar_11	240066	240092	-	0	5_SpeGroup
iORF_86873	LL2012_026	SpA	0	277	ordered_Spar_11	240093	240369	-	0	7_ancest
iORF_86875	LL2012_026	SpA	0	38	ordered_Spar_11	240095	240132	+	0	4_divergent
iORF_86876	LL2012_026	SpA	0	370	ordered_Spar_11	240095	240464	+	0	7_ancest
iORF_86877	LL2012_026	SpA	1	378	ordered_Spar_11	240095	240472	+	0	5_SpeGroup
iORF_86878	LL2012_026	SpA	1	105	ordered_Spar_11	240107	240211	-	0	5_SpeGroup
iORF_86879	LL2012_026	SpA	0	201	ordered_Spar_11	240107	240307	-	0	4_divergent
iORF_86880	LL2012_026	SpA	1	258	ordered_Spar_11	240112	240369	-	0	5_SpeGroup
iORF_86885	LL2012_026	SpA	0	106	ordered_Spar_11	240306	240411	+	0	5_SpeGroup
iORF_86886	LL2012_026	SpA	0	167	ordered_Spar_11	240306	240472	+	0	5_SpeGroup
iORF_86887	LL2012_026	SpA	0	50	ordered_Spar_11	240320	240369	-	0	5_SpeGroup
iORF_86890	LL2012_026	SpA	0	99	ordered_Spar_11	240374	240472	+	0	5_SpeGroup
iORF_86894	LL2012_026	SpA	1	186	ordered_Spar_11	240408	240593	-	4	4_divergent
iORF_86896	LL2012_026	SpA	0	125	ordered_Spar_11	240469	240593	-	4	5_SpeGroup
iORF_86897	LL2012_026	SpA	1	12	ordered_Spar_11	240472	240483	+	0	5_SpeGroup
iORF_86899	LL2012_026	SpA	1	54	ordered_Spar_11	240510	240563	+	0	3_pPar
iORF_86901	LL2012_026	SpA	1	51	ordered_Spar_11	240553	240603	+	2	4_divergent
iORF_86902	LL2012_026	SpA	0	95	ordered_Spar_11	240553	240647	+	5	5_SpeGroup
iORF_86903	LL2012_026	SpA	1	75	ordered_Spar_11	240600	240674	-	4	3_pPar
iORF_86905	LL2012_026	SpA	1	96	ordered_Spar_11	240610	240705	+	1	3_pPar
iORF_86909	LL2012_026	SpA	1	102	ordered_Spar_11	240638	240739	+	1	3_pPar
iORF_86910	LL2012_026	SpA	0	54	ordered_Spar_11	240706	240759	+	0	4_divergent
iORF_86911	LL2012_026	SpA	1	69	ordered_Spar_11	240706	240774	+	0	4_divergent
iORF_86913	LL2012_026	SpA	1	45	ordered_Spar_11	240755	240799	+	0	5_SpeGroup
iORF_86917	LL2012_026	SpA	0	60	ordered_Spar_11	240808	240867	-	0	6_polymorphic
iORF_86918	LL2012_026	SpA	1	84	ordered_Spar_11	240808	240891	-	2	6_polymorphic
iORF_86924	LL2012_026	SpA	1	30	ordered_Spar_11	240935	240964	+	0	1_conserved
iORF_86925	LL2012_026	SpA	1	54	ordered_Spar_11	240961	241014	-	0	1_conserved
iORF_86926	LL2012_026	SpA	1	33	ordered_Spar_11	241014	241046	-	0	1_conserved
iORF_86928	LL2012_026	SpA	0	9	ordered_Spar_11	241056	241064	-	0	6_polymorphic
iORF_86929	LL2012_026	SpA	1	33	ordered_Spar_11	241056	241088	-	1	6_polymorphic
iORF_86930	LL2012_026	SpA	0	20	ordered_Spar_11	241069	241088	-	1	6_polymorphic
iORF_86931	LL2012_026	SpA	1	30	ordered_Spar_11	241091	241120	-	0	1_conserved
iORF_86933	LL2012_026	SpA	1	12	ordered_Spar_11	241125	241136	+	0	1_conserved
iORF_87037	LL2012_026	SpA	1	12	ordered_Spar_11	242855	242866	+	0	1_conserved
iORF_86996	LL2012_026	SpA	0	46	ordered_Spar_11	243017	243062	+	5	6_polymorphic
iORF_86997	LL2012_026	SpA	1	81	ordered_Spar_11	243017	243097	+	5	5_SpeGroup
iORF_86998	LL2012_026	SpA	1	36	ordered_Spar_11	243027	243062	+	5	5_SpeGroup
iORF_87001	LL2012_026	SpA	1	39	ordered_Spar_11	243057	243095	-	3	3_pPar
iORF_87002	LL2012_026	SpA	0	36	ordered_Spar_11	243068	243103	-	0	4_divergent
iORF_87004	LL2012_026	SpA	1	30	ordered_Spar_11	243074	243103	-	0	4_divergent
iORF_87005	LL2012_026	SpA	0	12	ordered_Spar_11	243086	243097	+	0	6_polymorphic
iORF_87018	LL2012_026	SpA	1	24	ordered_Spar_11	243175	243198	-	0	3_pPar
iORF_87021	LL2012_026	SpA	0	54	ordered_Spar_11	243191	243244	-	6	5_SpeGroup
iORF_87022	LL2012_026	SpA	1	36	ordered_Spar_11	243202	243237	-	0	3_pPar
iORF_87023	LL2012_026	SpA	0	98	ordered_Spar_11	243204	243301	+	6	6_polymorphic
iORF_87024	LL2012_026	SpA	0	148	ordered_Spar_11	243204	243351	+	6	7_ancest
iORF_87025	LL2012_026	SpA	1	15	ordered_Spar_11	243230	243244	-	0	6_polymorphic
iORF_87026	LL2012_026	SpA	0	35	ordered_Spar_11	243241	243275	-	6	5_SpeGroup
iORF_87027	LL2012_026	SpA	1	90	ordered_Spar_11	243262	243351	+	1	5_SpeGroup
iORF_87029	LL2012_026	SpA	0	11	ordered_Spar_11	243265	243275	-	1	5_SpeGroup
iORF_87030	LL2012_026	SpA	1	42	ordered_Spar_11	243275	243316	-	0	5_SpeGroup
iORF_87031	LL2012_026	SpA	1	12	ordered_Spar_11	243290	243301	+	0	6_polymorphic
iORF_87032	LL2012_026	SpA	0	59	ordered_Spar_11	243298	243356	+	0	6_polymorphic
iORF_87063	LL2012_026	SpA	1	12	ordered_Spar_11	244767	244778	+	0	4_divergent
iORF_87069	LL2012_026	SpA	0	24	ordered_Spar_11	244768	244791	-	0	5_SpeGroup
iORF_87066	LL2012_026	SpA	1	12	ordered_Spar_11	244800	244811	-	0	4_divergent
iORF_87067	LL2012_026	SpA	0	45	ordered_Spar_11	244800	244844	-	0	7_ancest
iORF_87068	LL2012_026	SpA	0	58	ordered_Spar_11	244800	244857	-	0	5_SpeGroup
iORF_87070	LL2012_026	SpA	1	24	ordered_Spar_11	244821	244844	-	0	4_divergent
iORF_87046	LL2012_026	SpA	0	26	ordered_Spar_11	244871	244896	-	1	6_polymorphic
iORF_87047	LL2012_026	SpA	0	21	ordered_Spar_11	244876	244896	-	1	6_polymorphic
iORF_87048	LL2012_026	SpA	1	105	ordered_Spar_11	244876	244980	-	8	5_SpeGroup
iORF_87052	LL2012_026	SpA	1	18	ordered_Spar_11	244932	244949	-	0	6_polymorphic
iORF_87055	LL2012_026	SpA	1	48	ordered_Spar_11	244951	244998	+	0	6_polymorphic
iORF_87056	LL2012_026	SpA	0	63	ordered_Spar_11	244951	245013	+	0	6_polymorphic
iORF_87057	LL2012_026	SpA	0	24	ordered_Spar_11	244957	244980	-	0	6_polymorphic
iORF_87058	LL2012_026	SpA	1	51	ordered_Spar_11	244980	245030	-	2	5_SpeGroup
iORF_87059	LL2012_026	SpA	0	132	ordered_Spar_11	244980	245111	-	5	7_ancest
iORF_87060	LL2012_026	SpA	0	128	ordered_Spar_11	244984	245111	-	5	6_polymorphic
iORF_87061	LL2012_026	SpA	0	91	ordered_Spar_11	245021	245111	-	3	6_polymorphic
iORF_87064	LL2012_026	SpA	0	35	ordered_Spar_11	245077	245111	-	2	6_polymorphic
iORF_87096	LL2012_026	SpA	1	45	ordered_Spar_11	246075	246119	-	1	6_polymorphic
iORF_87086	LL2012_026	SpA	0	81	ordered_Spar_11	246256	246336	+	3	5_SpeGroup
iORF_87087	LL2012_026	SpA	0	97	ordered_Spar_11	246256	246352	+	3	5_SpeGroup
iORF_87089	LL2012_026	SpA	1	45	ordered_Spar_11	246267	246311	-	3	3_pPar
iORF_87092	LL2012_026	SpA	0	18	ordered_Spar_11	246296	246313	+	3	6_polymorphic
iORF_87093	LL2012_026	SpA	0	49	ordered_Spar_11	246296	246344	+	3	6_polymorphic
iORF_87094	LL2012_026	SpA	1	57	ordered_Spar_11	246296	246352	+	3	5_SpeGroup
iORF_87095	LL2012_026	SpA	1	27	ordered_Spar_11	246308	246334	-	0	4_divergent
iORF_87098	LL2012_026	SpA	1	72	ordered_Spar_11	246380	246451	-	5	5_SpeGroup
iORF_87102	LL2012_026	SpA	0	39	ordered_Spar_11	246413	246451	-	0	4_divergent
iORF_87105	LL2012_026	SpA	1	18	ordered_Spar_11	246479	246496	-	2	5_SpeGroup
iORF_87115	LL2012_026	SpA	0	33	ordered_Spar_11	248033	248065	+	0	5_SpeGroup
iORF_87116	LL2012_026	SpA	0	21	ordered_Spar_11	248042	248062	+	0	6_polymorphic
iORF_87117	LL2012_026	SpA	0	24	ordered_Spar_11	248042	248065	+	0	6_polymorphic
iORF_87118	LL2012_026	SpA	1	51	ordered_Spar_11	248055	248105	-	4	3_pPar
iORF_87120	LL2012_026	SpA	1	87	ordered_Spar_11	248074	248160	-	4	6_polymorphic
iORF_87122	LL2012_026	SpA	0	45	ordered_Spar_11	248116	248160	-	0	6_polymorphic
iORF_87135	LL2012_026	SpA	1	33	ordered_Spar_11	251619	251651	+	1	4_divergent
iORF_87139	LL2012_026	SpA	0	27	ordered_Spar_11	251637	251663	-	1	5_SpeGroup
iORF_87141	LL2012_026	SpA	0	79	ordered_Spar_11	251662	251740	+	0	6_polymorphic
iORF_87147	LL2012_026	SpA	0	127	ordered_Spar_11	251724	251850	+	4	6_polymorphic
iORF_87148	LL2012_026	SpA	0	245	ordered_Spar_11	251724	251968	+	6	6_polymorphic
iORF_87151	LL2012_026	SpA	1	27	ordered_Spar_11	251803	251829	-	4	3_pPar
iORF_87153	LL2012_026	SpA	0	153	ordered_Spar_11	251816	251968	+	6	6_polymorphic
iORF_87154	LL2012_026	SpA	1	33	ordered_Spar_11	251818	251850	+	4	5_SpeGroup
iORF_87156	LL2012_026	SpA	1	51	ordered_Spar_11	251897	251947	-	1	3_pPar
iORF_87161	LL2012_026	SpA	0	15	ordered_Spar_11	251937	251951	-	0	5_SpeGroup
iORF_87162	LL2012_026	SpA	1	33	ordered_Spar_11	251965	251997	-	0	3_pPar
iORF_87163	LL2012_026	SpA	0	49	ordered_Spar_11	252003	252051	-	0	5_SpeGroup
iORF_87164	LL2012_026	SpA	0	81	ordered_Spar_11	252014	252094	-	0	5_SpeGroup
iORF_87166	LL2012_026	SpA	1	24	ordered_Spar_11	252047	252070	-	0	4_divergent
iORF_87167	LL2012_026	SpA	0	48	ordered_Spar_11	252047	252094	-	0	5_SpeGroup
iORF_87168	LL2012_026	SpA	0	24	ordered_Spar_11	252050	252073	+	0	6_polymorphic
iORF_87169	LL2012_026	SpA	1	51	ordered_Spar_11	252050	252100	+	0	5_SpeGroup
iORF_87170	LL2012_026	SpA	0	69	ordered_Spar_11	252050	252118	+	0	6_polymorphic
iORF_87171	LL2012_026	SpA	0	39	ordered_Spar_11	252080	252118	+	0	6_polymorphic
iORF_87172	LL2012_026	SpA	0	36	ordered_Spar_11	252097	252132	+	0	5_SpeGroup
iORF_87174	LL2012_026	SpA	1	18	ordered_Spar_11	252146	252163	+	0	3_pPar
iORF_87216	LL2012_026	SpA	0	51	ordered_Spar_11	254334	254384	+	0	6_polymorphic
iORF_87219	LL2012_026	SpA	1	69	ordered_Spar_11	254424	254492	+	0	1_conserved
iORF_87176	LL2012_026	SpA	0	196	ordered_Spar_11	254466	254661	-	0	6_polymorphic
iORF_87177	LL2012_026	SpA	0	363	ordered_Spar_11	254466	254828	-	1	7_ancest
iORF_87179	LL2012_026	SpA	0	66	ordered_Spar_11	254515	254580	+	0	4_divergent
iORF_87182	LL2012_026	SpA	1	81	ordered_Spar_11	254531	254611	+	0	4_divergent
iORF_87183	LL2012_026	SpA	0	18	ordered_Spar_11	254598	254615	+	0	5_SpeGroup
iORF_87184	LL2012_026	SpA	1	54	ordered_Spar_11	254608	254661	-	0	6_polymorphic
iORF_87185	LL2012_026	SpA	0	107	ordered_Spar_11	254656	254762	+	1	4_divergent
iORF_87186	LL2012_026	SpA	1	111	ordered_Spar_11	254656	254766	+	1	4_divergent
iORF_87187	LL2012_026	SpA	0	181	ordered_Spar_11	254683	254863	-	1	4_divergent
iORF_87191	LL2012_026	SpA	1	78	ordered_Spar_11	254776	254853	-	0	4_divergent
iORF_87192	LL2012_026	SpA	1	12	ordered_Spar_11	254790	254801	+	0	1_conserved
iORF_87193	LL2012_026	SpA	1	27	ordered_Spar_11	254802	254828	-	0	4_divergent
iORF_87194	LL2012_026	SpA	0	44	ordered_Spar_11	254813	254856	+	0	4_divergent
iORF_87198	LL2012_026	SpA	0	29	ordered_Spar_11	254825	254853	-	0	4_divergent
iORF_87199	LL2012_026	SpA	1	39	ordered_Spar_11	254825	254863	-	0	5_SpeGroup
iORF_87204	LL2012_026	SpA	1	15	ordered_Spar_11	254919	254933	+	0	1_conserved
iORF_87247	LL2012_026	SpA	1	69	ordered_Spar_11	256648	256716	+	0	3_pPar
iORF_87226	LL2012_026	SpA	0	51	ordered_Spar_11	256733	256783	+	1	5_SpeGroup
iORF_87229	LL2012_026	SpA	1	174	ordered_Spar_11	256733	256906	+	3	6_polymorphic
iORF_87230	LL2012_026	SpA	0	264	ordered_Spar_11	256733	256996	+	4	6_polymorphic
iORF_87231	LL2012_026	SpA	0	36	ordered_Spar_11	256744	256779	-	0	5_SpeGroup
iORF_87232	LL2012_026	SpA	0	81	ordered_Spar_11	256744	256824	-	1	6_polymorphic
iORF_87233	LL2012_026	SpA	1	45	ordered_Spar_11	256780	256824	-	1	4_divergent
iORF_87235	LL2012_026	SpA	0	24	ordered_Spar_11	256803	256826	-	0	6_polymorphic
iORF_87237	LL2012_026	SpA	0	9	ordered_Spar_11	256830	256838	-	0	4_divergent
iORF_87238	LL2012_026	SpA	1	42	ordered_Spar_11	256830	256871	-	0	5_SpeGroup
iORF_87239	LL2012_026	SpA	0	56	ordered_Spar_11	256837	256892	+	1	5_SpeGroup
iORF_87240	LL2012_026	SpA	0	73	ordered_Spar_11	256837	256909	+	2	6_polymorphic
iORF_87241	LL2012_026	SpA	0	77	ordered_Spar_11	256837	256913	+	2	6_polymorphic
iORF_87242	LL2012_026	SpA	1	117	ordered_Spar_11	256837	256953	+	3	5_SpeGroup
iORF_87244	LL2012_026	SpA	0	97	ordered_Spar_11	256853	256949	+	3	7_ancest
iORF_87250	LL2012_026	SpA	1	57	ordered_Spar_11	256940	256996	+	0	6_polymorphic
iORF_87251	LL2012_026	SpA	1	42	ordered_Spar_11	256950	256991	+	0	3_pPar
iORF_87252	LL2012_026	SpA	0	27	ordered_Spar_11	256958	256984	-	0	4_divergent
iORF_87290	LL2012_026	SpA	1	81	ordered_Spar_11	257310	257390	+	0	3_pPar
iORF_87291	LL2012_026	SpA	1	135	ordered_Spar_11	257337	257471	-	1	3_pPar
iORF_87294	LL2012_026	SpA	1	183	ordered_Spar_11	257342	257524	+	1	3_pPar
iORF_87298	LL2012_026	SpA	1	39	ordered_Spar_11	257456	257494	-	0	1_conserved
iORF_87300	LL2012_026	SpA	1	51	ordered_Spar_11	257576	257626	-	0	3_pPar
iORF_87301	LL2012_026	SpA	0	78	ordered_Spar_11	257592	257669	-	0	5_SpeGroup
iORF_87302	LL2012_026	SpA	1	42	ordered_Spar_11	257596	257637	-	0	1_conserved
iORF_87220	LL2012_026	SpA	1	36	ordered_Spar_11	257634	257669	-	0	4_divergent
iORF_87221	LL2012_026	SpA	1	24	ordered_Spar_11	257666	257689	-	0	3_pPar
iORF_87310	LL2012_026	SpA	1	30	ordered_Spar_11	262444	262473	+	0	1_conserved
iORF_87316	LL2012_026	SpA	0	14	ordered_Spar_11	262497	262510	+	1	6_polymorphic
iORF_87331	LL2012_026	SpA	1	117	ordered_Spar_11	264444	264560	-	1	5_SpeGroup
iORF_87335	LL2012_026	SpA	0	78	ordered_Spar_11	264483	264560	-	1	4_divergent
iORF_87324	LL2012_026	SpA	1	54	ordered_Spar_11	264559	264612	+	2	3_pPar
iORF_87326	LL2012_026	SpA	1	27	ordered_Spar_11	264591	264617	-	0	3_pPar
iORF_87327	LL2012_026	SpA	0	42	ordered_Spar_11	264616	264657	+	4	4_divergent
iORF_87328	LL2012_026	SpA	1	51	ordered_Spar_11	264616	264666	+	4	4_divergent
iORF_87330	LL2012_026	SpA	1	39	ordered_Spar_11	264632	264670	+	4	3_pPar
iORF_87357	LL2012_026	SpA	1	72	ordered_Spar_11	265451	265522	+	0	3_pPar
iORF_87360	LL2012_026	SpA	0	86	ordered_Spar_11	265481	265566	-	2	5_SpeGroup
iORF_87367	LL2012_026	SpA	1	48	ordered_Spar_11	265519	265566	-	2	4_divergent
iORF_87341	LL2012_026	SpA	0	21	ordered_Spar_11	265557	265577	+	0	5_SpeGroup
iORF_87342	LL2012_026	SpA	1	48	ordered_Spar_11	265557	265604	+	1	6_polymorphic
iORF_87344	LL2012_026	SpA	0	121	ordered_Spar_11	265557	265677	+	2	6_polymorphic
iORF_87346	LL2012_026	SpA	0	40	ordered_Spar_11	265563	265602	-	1	6_polymorphic
iORF_87347	LL2012_026	SpA	0	24	ordered_Spar_11	265567	265590	-	0	6_polymorphic
iORF_87348	LL2012_026	SpA	1	36	ordered_Spar_11	265567	265602	-	1	6_polymorphic
iORF_87349	LL2012_026	SpA	0	21	ordered_Spar_11	265574	265594	-	1	6_polymorphic
iORF_87350	LL2012_026	SpA	0	12	ordered_Spar_11	265591	265602	-	0	6_polymorphic
iORF_87352	LL2012_026	SpA	1	15	ordered_Spar_11	265604	265618	+	0	3_pPar
iORF_87354	LL2012_026	SpA	1	42	ordered_Spar_11	265636	265677	+	0	6_polymorphic
iORF_87356	LL2012_026	SpA	1	66	ordered_Spar_11	265641	265706	-	0	3_pPar
iORF_87358	LL2012_026	SpA	1	15	ordered_Spar_11	265717	265731	+	0	3_pPar
iORF_87370	LL2012_026	SpA	1	9	ordered_Spar_11	266817	266825	-	0	5_SpeGroup
iORF_87395	LL2012_026	SpA	1	93	ordered_Spar_11	266824	266916	+	0	5_SpeGroup
iORF_87401	LL2012_026	SpA	1	45	ordered_Spar_11	266828	266872	+	0	3_pPar
iORF_87414	LL2012_026	SpA	1	21	ordered_Spar_11	266840	266860	-	0	4_divergent
iORF_87432	LL2012_026	SpA	0	12	ordered_Spar_11	266853	266864	+	0	4_divergent
iORF_87445	LL2012_026	SpA	1	30	ordered_Spar_11	266869	266898	-	0	5_SpeGroup
iORF_87371	LL2012_026	SpA	0	141	ordered_Spar_11	266913	267053	-	4	6_polymorphic
iORF_87389	LL2012_026	SpA	0	114	ordered_Spar_11	266940	267053	-	4	6_polymorphic
iORF_87390	LL2012_026	SpA	1	42	ordered_Spar_11	266944	266985	+	0	1_conserved
iORF_87396	LL2012_026	SpA	0	12	ordered_Spar_11	266978	266989	+	0	5_SpeGroup
iORF_87397	LL2012_026	SpA	0	45	ordered_Spar_11	266986	267030	-	4	5_SpeGroup
iORF_87406	LL2012_026	SpA	1	15	ordered_Spar_11	267084	267098	-	0	3_pPar
iORF_87422	LL2012_026	SpA	1	18	ordered_Spar_11	267201	267218	+	2	4_divergent
iORF_87423	LL2012_026	SpA	0	70	ordered_Spar_11	267208	267277	-	3	6_polymorphic
iORF_87424	LL2012_026	SpA	0	83	ordered_Spar_11	267208	267290	-	3	6_polymorphic
iORF_87425	LL2012_026	SpA	0	126	ordered_Spar_11	267208	267333	-	3	5_SpeGroup
iORF_87426	LL2012_026	SpA	0	65	ordered_Spar_11	267213	267277	-	3	6_polymorphic
iORF_87427	LL2012_026	SpA	1	78	ordered_Spar_11	267213	267290	-	3	6_polymorphic
iORF_87428	LL2012_026	SpA	0	54	ordered_Spar_11	267224	267277	-	1	6_polymorphic
iORF_87429	LL2012_026	SpA	0	67	ordered_Spar_11	267224	267290	-	1	6_polymorphic
iORF_87433	LL2012_026	SpA	0	36	ordered_Spar_11	267242	267277	-	1	7_ancest
iORF_87434	LL2012_026	SpA	1	135	ordered_Spar_11	267242	267376	-	1	5_SpeGroup
iORF_87436	LL2012_026	SpA	1	60	ordered_Spar_11	267274	267333	-	0	4_divergent
iORF_87437	LL2012_026	SpA	1	36	ordered_Spar_11	267352	267387	+	0	3_pPar
iORF_87441	LL2012_026	SpA	1	60	ordered_Spar_11	267366	267425	+	0	3_pPar
iORF_87443	LL2012_026	SpA	1	18	ordered_Spar_11	267398	267415	+	0	3_pPar
iORF_87374	LL2012_026	SpA	0	75	ordered_Spar_11	267880	267954	-	0	4_divergent
iORF_87375	LL2012_026	SpA	1	111	ordered_Spar_11	267880	267990	-	0	4_divergent
iORF_87376	LL2012_026	SpA	1	63	ordered_Spar_11	267915	267977	-	0	1_conserved
iORF_87600	LL2012_026	SpA	1	51	ordered_Spar_11	268571	268621	-	4	3_pPar
iORF_87504	LL2012_026	SpA	1	186	ordered_Spar_11	268614	268799	-	1	5_SpeGroup
iORF_87532	LL2012_026	SpA	0	170	ordered_Spar_11	268682	268851	-	21	6_polymorphic
iORF_87533	LL2012_026	SpA	0	165	ordered_Spar_11	268687	268851	-	21	5_SpeGroup
iORF_87534	LL2012_026	SpA	1	12	ordered_Spar_11	268693	268704	+	0	6_polymorphic
iORF_87539	LL2012_026	SpA	0	65	ordered_Spar_11	268735	268799	-	0	7_ancest
iORF_87540	LL2012_026	SpA	1	117	ordered_Spar_11	268735	268851	-	21	5_SpeGroup
iORF_87542	LL2012_026	SpA	1	78	ordered_Spar_11	268746	268823	+	0	3_pPar
iORF_87546	LL2012_026	SpA	0	24	ordered_Spar_11	268776	268799	-	0	6_polymorphic
iORF_87548	LL2012_026	SpA	0	31	ordered_Spar_11	268798	268828	+	5	6_polymorphic
iORF_87551	LL2012_026	SpA	0	277	ordered_Spar_11	268798	269074	+	28	6_polymorphic
iORF_87552	LL2012_026	SpA	0	295	ordered_Spar_11	268798	269092	+	28	6_polymorphic
iORF_87556	LL2012_026	SpA	0	21	ordered_Spar_11	268805	268825	+	3	6_polymorphic
iORF_87560	LL2012_026	SpA	1	36	ordered_Spar_11	268857	268892	+	2	3_pPar
iORF_87561	LL2012_026	SpA	1	84	ordered_Spar_11	268866	268949	-	3	5_SpeGroup
iORF_87564	LL2012_026	SpA	0	326	ordered_Spar_11	268900	269225	+	11	6_polymorphic
iORF_87566	LL2012_026	SpA	0	21	ordered_Spar_11	268929	268949	-	0	7_ancest
iORF_87567	LL2012_026	SpA	0	96	ordered_Spar_11	268929	269024	-	1	5_SpeGroup
iORF_87568	LL2012_026	SpA	1	9	ordered_Spar_11	268934	268942	-	0	5_SpeGroup
iORF_87569	LL2012_026	SpA	0	16	ordered_Spar_11	268934	268949	-	0	4_divergent
iORF_87571	LL2012_026	SpA	0	72	ordered_Spar_11	268953	269024	-	1	7_ancest
iORF_87572	LL2012_026	SpA	1	105	ordered_Spar_11	268983	269087	+	4	5_SpeGroup
iORF_87573	LL2012_026	SpA	0	167	ordered_Spar_11	268983	269149	+	9	6_polymorphic
iORF_87574	LL2012_026	SpA	0	243	ordered_Spar_11	268983	269225	+	10	6_polymorphic
iORF_87575	LL2012_026	SpA	0	34	ordered_Spar_11	268991	269024	-	1	5_SpeGroup
iORF_87578	LL2012_026	SpA	0	36	ordered_Spar_11	269021	269056	-	0	5_SpeGroup
iORF_87580	LL2012_026	SpA	0	27	ordered_Spar_11	269030	269056	-	0	6_polymorphic
iORF_87581	LL2012_026	SpA	0	222	ordered_Spar_11	269030	269251	-	9	6_polymorphic
iORF_87583	LL2012_026	SpA	1	30	ordered_Spar_11	269041	269070	-	3	6_polymorphic
iORF_87584	LL2012_026	SpA	0	18	ordered_Spar_11	269053	269070	-	3	6_polymorphic
iORF_87588	LL2012_026	SpA	0	182	ordered_Spar_11	269070	269251	-	6	6_polymorphic
iORF_87589	LL2012_026	SpA	0	163	ordered_Spar_11	269089	269251	-	6	5_SpeGroup
iORF_87590	LL2012_026	SpA	1	39	ordered_Spar_11	269117	269155	-	5	5_SpeGroup
iORF_87591	LL2012_026	SpA	0	45	ordered_Spar_11	269117	269161	-	5	5_SpeGroup
iORF_87592	LL2012_026	SpA	1	30	ordered_Spar_11	269120	269149	+	5	6_polymorphic
iORF_87594	LL2012_026	SpA	0	106	ordered_Spar_11	269120	269225	+	6	4_divergent
iORF_87596	LL2012_026	SpA	1	96	ordered_Spar_11	269140	269235	-	5	5_SpeGroup
iORF_87597	LL2012_026	SpA	0	18	ordered_Spar_11	269150	269167	+	0	4_divergent
iORF_87599	LL2012_026	SpA	1	81	ordered_Spar_11	269150	269230	+	1	5_SpeGroup
iORF_87601	LL2012_026	SpA	0	41	ordered_Spar_11	269195	269235	-	1	4_divergent
iORF_87602	LL2012_026	SpA	1	57	ordered_Spar_11	269195	269251	-	1	5_SpeGroup
iORF_87603	LL2012_026	SpA	0	27	ordered_Spar_11	269204	269230	+	0	6_polymorphic
iORF_87606	LL2012_026	SpA	1	15	ordered_Spar_11	269211	269225	+	0	6_polymorphic
iORF_87607	LL2012_026	SpA	1	24	ordered_Spar_11	269220	269243	-	0	3_pPar
iORF_87612	LL2012_026	SpA	1	15	ordered_Spar_11	269295	269309	-	0	3_pPar
iORF_87613	LL2012_026	SpA	1	18	ordered_Spar_11	269308	269325	+	0	3_pPar
iORF_87614	LL2012_026	SpA	1	24	ordered_Spar_11	269312	269335	-	0	3_pPar
iORF_87616	LL2012_026	SpA	0	27	ordered_Spar_11	269332	269358	-	5	7_ancest
iORF_87620	LL2012_026	SpA	0	12	ordered_Spar_11	269369	269380	-	0	4_divergent
iORF_87621	LL2012_026	SpA	0	39	ordered_Spar_11	269372	269410	+	0	6_polymorphic
iORF_87622	LL2012_026	SpA	0	51	ordered_Spar_11	269372	269422	+	0	7_ancest
iORF_87623	LL2012_026	SpA	0	24	ordered_Spar_11	269380	269403	-	0	4_divergent
iORF_87625	LL2012_026	SpA	1	42	ordered_Spar_11	269403	269444	-	0	3_pPar
iORF_87628	LL2012_026	SpA	0	62	ordered_Spar_11	269419	269480	-	3	4_divergent
iORF_87629	LL2012_026	SpA	1	81	ordered_Spar_11	269419	269499	-	3	5_SpeGroup
iORF_87633	LL2012_026	SpA	1	66	ordered_Spar_11	269425	269490	+	3	5_SpeGroup
iORF_87634	LL2012_026	SpA	0	71	ordered_Spar_11	269425	269495	+	3	4_divergent
iORF_87637	LL2012_026	SpA	1	15	ordered_Spar_11	269441	269455	-	0	3_pPar
iORF_87638	LL2012_026	SpA	0	12	ordered_Spar_11	269448	269459	-	0	4_divergent
iORF_87639	LL2012_026	SpA	1	33	ordered_Spar_11	269448	269480	-	3	5_SpeGroup
iORF_87640	LL2012_026	SpA	0	187	ordered_Spar_11	269448	269634	-	3	7_ancest
iORF_87485	LL2012_026	SpA	0	12	ordered_Spar_11	269479	269490	+	0	4_divergent
iORF_87487	LL2012_026	SpA	1	48	ordered_Spar_11	269498	269545	+	0	5_SpeGroup
iORF_87489	LL2012_026	SpA	0	132	ordered_Spar_11	269503	269634	-	0	5_SpeGroup
iORF_87490	LL2012_026	SpA	0	450	ordered_Spar_11	269503	269952	-	7	5_SpeGroup
iORF_87491	LL2012_026	SpA	0	61	ordered_Spar_11	269508	269568	-	0	4_divergent
iORF_87492	LL2012_026	SpA	1	66	ordered_Spar_11	269514	269579	+	0	5_SpeGroup
iORF_87494	LL2012_026	SpA	0	106	ordered_Spar_11	269514	269619	+	0	4_divergent
iORF_87496	LL2012_026	SpA	0	55	ordered_Spar_11	269518	269572	+	0	4_divergent
iORF_87497	LL2012_026	SpA	1	102	ordered_Spar_11	269518	269619	+	0	5_SpeGroup
iORF_87498	LL2012_026	SpA	1	36	ordered_Spar_11	269533	269568	-	0	5_SpeGroup
iORF_87502	LL2012_026	SpA	1	39	ordered_Spar_11	269619	269657	+	0	5_SpeGroup
iORF_87503	LL2012_026	SpA	0	50	ordered_Spar_11	269619	269668	+	0	4_divergent
iORF_87505	LL2012_026	SpA	0	36	ordered_Spar_11	269631	269666	-	0	6_polymorphic
iORF_87506	LL2012_026	SpA	1	36	ordered_Spar_11	269633	269668	+	0	5_SpeGroup
iORF_87507	LL2012_026	SpA	1	102	ordered_Spar_11	269647	269748	-	6	4_divergent
iORF_87509	LL2012_026	SpA	0	39	ordered_Spar_11	269656	269694	+	0	5_SpeGroup
iORF_87510	LL2012_026	SpA	1	30	ordered_Spar_11	269665	269694	+	0	4_divergent
iORF_87511	LL2012_026	SpA	1	21	ordered_Spar_11	269721	269741	-	0	3_pPar
iORF_87513	LL2012_026	SpA	1	21	ordered_Spar_11	269730	269750	+	0	3_pPar
iORF_87514	LL2012_026	SpA	0	72	ordered_Spar_11	269763	269834	-	0	5_SpeGroup
iORF_87515	LL2012_026	SpA	1	87	ordered_Spar_11	269763	269849	-	0	4_divergent
iORF_87516	LL2012_026	SpA	1	72	ordered_Spar_11	269804	269875	-	1	4_divergent
iORF_87518	LL2012_026	SpA	1	144	ordered_Spar_11	269833	269976	+	1	3_pPar
iORF_87519	LL2012_026	SpA	0	9	ordered_Spar_11	269841	269849	-	0	5_SpeGroup
iORF_87521	LL2012_026	SpA	0	12	ordered_Spar_11	269864	269875	-	1	5_SpeGroup
iORF_87524	LL2012_026	SpA	0	77	ordered_Spar_11	269942	270018	+	9	4_divergent
iORF_87525	LL2012_026	SpA	1	90	ordered_Spar_11	269942	270031	+	9	5_SpeGroup
iORF_87526	LL2012_026	SpA	0	86	ordered_Spar_11	269946	270031	+	9	4_divergent
iORF_87527	LL2012_026	SpA	1	165	ordered_Spar_11	269946	270110	+	11	5_SpeGroup
iORF_87528	LL2012_026	SpA	1	42	ordered_Spar_11	270007	270048	-	1	5_SpeGroup
iORF_87529	LL2012_026	SpA	0	38	ordered_Spar_11	270011	270048	-	1	6_polymorphic
iORF_87530	LL2012_026	SpA	0	11	ordered_Spar_11	270038	270048	-	1	5_SpeGroup
iORF_87531	LL2012_026	SpA	1	15	ordered_Spar_11	270107	270121	-	0	3_pPar
iORF_87651	LL2012_026	SpA	0	32	ordered_Spar_11	270843	270874	+	4	5_SpeGroup
iORF_87671	LL2012_026	SpA	1	87	ordered_Spar_11	270907	270993	+	6	6_polymorphic
iORF_87641	LL2012_026	SpA	1	54	ordered_Spar_11	270924	270977	-	4	3_pPar
iORF_87645	LL2012_026	SpA	0	71	ordered_Spar_11	270948	271018	+	2	5_SpeGroup
iORF_87646	LL2012_026	SpA	0	75	ordered_Spar_11	270948	271022	+	2	5_SpeGroup
iORF_87647	LL2012_026	SpA	1	48	ordered_Spar_11	270963	271010	+	0	6_polymorphic
iORF_87648	LL2012_026	SpA	0	80	ordered_Spar_11	270968	271047	-	5	5_SpeGroup
iORF_87649	LL2012_026	SpA	0	78	ordered_Spar_11	270999	271076	-	7	4_divergent
iORF_87655	LL2012_026	SpA	1	51	ordered_Spar_11	271023	271073	+	6	5_SpeGroup
iORF_87657	LL2012_026	SpA	0	95	ordered_Spar_11	271023	271117	+	6	7_ancest
iORF_87658	LL2012_026	SpA	1	18	ordered_Spar_11	271030	271047	-	0	5_SpeGroup
iORF_87659	LL2012_026	SpA	0	47	ordered_Spar_11	271030	271076	-	2	7_ancest
iORF_87660	LL2012_026	SpA	1	30	ordered_Spar_11	271047	271076	-	2	5_SpeGroup
iORF_87661	LL2012_026	SpA	1	24	ordered_Spar_11	271057	271080	+	0	6_polymorphic
iORF_87664	LL2012_026	SpA	1	36	ordered_Spar_11	271111	271146	-	0	3_pPar
iORF_87691	LL2012_026	SpA	1	54	ordered_Spar_11	272145	272198	+	0	3_pPar
iORF_87723	LL2012_026	SpA	0	90	ordered_Spar_11	273257	273346	+	0	6_polymorphic
iORF_87724	LL2012_026	SpA	1	96	ordered_Spar_11	273257	273352	+	0	6_polymorphic
iORF_87697	LL2012_026	SpA	0	33	ordered_Spar_11	273266	273298	-	0	5_SpeGroup
iORF_87698	LL2012_026	SpA	1	39	ordered_Spar_11	273266	273304	-	0	4_divergent
iORF_87700	LL2012_026	SpA	1	27	ordered_Spar_11	273270	273296	-	0	5_SpeGroup
iORF_87702	LL2012_026	SpA	1	42	ordered_Spar_11	273274	273315	-	0	3_pPar
iORF_87725	LL2012_026	SpA	1	45	ordered_Spar_11	273321	273365	+	0	1_conserved
iORF_87696	LL2012_026	SpA	1	9	ordered_Spar_11	273354	273362	-	0	3_pPar
iORF_87703	LL2012_026	SpA	1	69	ordered_Spar_11	273471	273539	+	0	1_conserved
iORF_87705	LL2012_026	SpA	1	60	ordered_Spar_11	273484	273543	-	0	6_polymorphic
iORF_87706	LL2012_026	SpA	0	147	ordered_Spar_11	273484	273630	-	2	6_polymorphic
iORF_87708	LL2012_026	SpA	0	118	ordered_Spar_11	273513	273630	-	2	7_ancest
iORF_87709	LL2012_026	SpA	1	174	ordered_Spar_11	273513	273686	-	2	5_SpeGroup
iORF_87710	LL2012_026	SpA	1	45	ordered_Spar_11	273515	273559	+	0	3_pPar
iORF_87711	LL2012_026	SpA	0	71	ordered_Spar_11	273560	273630	-	2	6_polymorphic
iORF_87712	LL2012_026	SpA	1	36	ordered_Spar_11	273572	273607	+	0	1_conserved
iORF_87714	LL2012_026	SpA	1	96	ordered_Spar_11	273598	273693	+	2	6_polymorphic
iORF_87715	LL2012_026	SpA	0	116	ordered_Spar_11	273598	273713	+	2	7_ancest
iORF_87716	LL2012_026	SpA	0	143	ordered_Spar_11	273598	273740	+	2	6_polymorphic
iORF_87717	LL2012_026	SpA	1	27	ordered_Spar_11	273604	273630	-	2	5_SpeGroup
iORF_87718	LL2012_026	SpA	0	83	ordered_Spar_11	273682	273764	-	2	6_polymorphic
iORF_87719	LL2012_026	SpA	0	9	ordered_Spar_11	273685	273693	+	0	6_polymorphic
iORF_87721	LL2012_026	SpA	1	21	ordered_Spar_11	273693	273713	+	0	4_divergent
iORF_87722	LL2012_026	SpA	0	48	ordered_Spar_11	273693	273740	+	0	6_polymorphic
iORF_87739	LL2012_026	SpA	0	166	ordered_Spar_11	274811	274976	+	4	6_polymorphic
iORF_87741	LL2012_026	SpA	1	192	ordered_Spar_11	274811	275002	+	7	6_polymorphic
iORF_87745	LL2012_026	SpA	0	48	ordered_Spar_11	274834	274881	-	0	5_SpeGroup
iORF_87746	LL2012_026	SpA	1	12	ordered_Spar_11	274844	274855	-	0	4_divergent
iORF_87728	LL2012_026	SpA	1	57	ordered_Spar_11	274886	274942	-	0	3_pPar
iORF_87730	LL2012_026	SpA	1	60	ordered_Spar_11	274899	274958	-	0	5_SpeGroup
iORF_87731	LL2012_026	SpA	0	66	ordered_Spar_11	274903	274968	+	4	6_polymorphic
iORF_87732	LL2012_026	SpA	0	100	ordered_Spar_11	274903	275002	+	7	6_polymorphic
iORF_87733	LL2012_026	SpA	0	33	ordered_Spar_11	274926	274958	-	0	6_polymorphic
iORF_87734	LL2012_026	SpA	0	34	ordered_Spar_11	274926	274959	-	0	6_polymorphic
iORF_87735	LL2012_026	SpA	0	15	ordered_Spar_11	274944	274958	-	0	6_polymorphic
iORF_87738	LL2012_026	SpA	1	18	ordered_Spar_11	274999	275016	-	0	3_pPar
iORF_87742	LL2012_026	SpA	1	27	ordered_Spar_11	275079	275105	-	0	1_conserved
iORF_87763	LL2012_026	SpA	1	30	ordered_Spar_11	278468	278497	+	0	5_SpeGroup
iORF_87768	LL2012_026	SpA	0	123	ordered_Spar_11	278481	278603	-	3	4_divergent
iORF_87769	LL2012_026	SpA	1	114	ordered_Spar_11	278490	278603	-	3	5_SpeGroup
iORF_87752	LL2012_026	SpA	0	15	ordered_Spar_11	278543	278557	+	0	7_ancest
iORF_87753	LL2012_026	SpA	0	33	ordered_Spar_11	278543	278575	+	3	5_SpeGroup
iORF_87755	LL2012_026	SpA	1	99	ordered_Spar_11	278543	278641	+	3	4_divergent
iORF_87756	LL2012_026	SpA	1	48	ordered_Spar_11	278587	278634	-	0	4_divergent
iORF_87757	LL2012_026	SpA	0	60	ordered_Spar_11	278587	278646	-	0	5_SpeGroup
iORF_87758	LL2012_026	SpA	0	24	ordered_Spar_11	278593	278616	+	0	4_divergent
iORF_87760	LL2012_026	SpA	1	54	ordered_Spar_11	278636	278689	-	0	1_conserved
iORF_87761	LL2012_026	SpA	0	30	ordered_Spar_11	278649	278678	+	0	5_SpeGroup
iORF_87826	LL2012_026	SpA	1	219	ordered_Spar_11	279682	279900	-	4	5_SpeGroup
iORF_87795	LL2012_026	SpA	1	150	ordered_Spar_11	279747	279896	-	2	3_pPar
iORF_87797	LL2012_026	SpA	0	114	ordered_Spar_11	279787	279900	-	2	4_divergent
iORF_87800	LL2012_026	SpA	1	51	ordered_Spar_11	279813	279863	+	0	3_pPar
iORF_87802	LL2012_026	SpA	1	60	ordered_Spar_11	279823	279882	+	0	3_pPar
iORF_87807	LL2012_026	SpA	0	30	ordered_Spar_11	279941	279970	-	0	5_SpeGroup
iORF_87808	LL2012_026	SpA	0	58	ordered_Spar_11	279990	280047	+	2	6_polymorphic
iORF_87809	LL2012_026	SpA	1	63	ordered_Spar_11	279990	280052	+	2	5_SpeGroup
iORF_87810	LL2012_026	SpA	0	51	ordered_Spar_11	280002	280052	+	0	4_divergent
iORF_87812	LL2012_026	SpA	1	18	ordered_Spar_11	280010	280027	+	0	3_pPar
iORF_87813	LL2012_026	SpA	1	27	ordered_Spar_11	280021	280047	+	0	6_polymorphic
iORF_87814	LL2012_026	SpA	0	34	ordered_Spar_11	280054	280087	+	0	4_divergent
iORF_87815	LL2012_026	SpA	1	252	ordered_Spar_11	280054	280305	+	0	5_SpeGroup
iORF_87816	LL2012_026	SpA	0	19	ordered_Spar_11	280058	280076	+	0	4_divergent
iORF_87817	LL2012_026	SpA	1	36	ordered_Spar_11	280058	280093	+	0	5_SpeGroup
iORF_87818	LL2012_026	SpA	1	114	ordered_Spar_11	280078	280191	-	0	3_pPar
iORF_87822	LL2012_026	SpA	0	84	ordered_Spar_11	280169	280252	-	0	7_ancest
iORF_87823	LL2012_026	SpA	1	180	ordered_Spar_11	280188	280367	-	0	5_SpeGroup
iORF_87824	LL2012_026	SpA	0	21	ordered_Spar_11	280206	280226	+	0	6_polymorphic
iORF_87825	LL2012_026	SpA	0	84	ordered_Spar_11	280214	280297	+	0	5_SpeGroup
iORF_87827	LL2012_026	SpA	0	30	ordered_Spar_11	280223	280252	-	0	4_divergent
iORF_87828	LL2012_026	SpA	0	69	ordered_Spar_11	280229	280297	+	0	5_SpeGroup
iORF_87829	LL2012_026	SpA	0	21	ordered_Spar_11	280246	280266	-	0	6_polymorphic
iORF_87831	LL2012_026	SpA	1	24	ordered_Spar_11	280274	280297	+	0	5_SpeGroup
iORF_87832	LL2012_026	SpA	0	66	ordered_Spar_11	280281	280346	+	0	5_SpeGroup
iORF_87833	LL2012_026	SpA	0	91	ordered_Spar_11	280281	280371	+	0	5_SpeGroup
iORF_87834	LL2012_026	SpA	0	120	ordered_Spar_11	280281	280400	+	1	7_ancest
iORF_87836	LL2012_026	SpA	1	99	ordered_Spar_11	280302	280400	+	1	5_SpeGroup
iORF_87839	LL2012_026	SpA	0	24	ordered_Spar_11	280326	280349	-	0	4_divergent
iORF_87840	LL2012_026	SpA	0	25	ordered_Spar_11	280343	280367	-	0	5_SpeGroup
iORF_87841	LL2012_026	SpA	0	85	ordered_Spar_11	280343	280427	-	1	5_SpeGroup
iORF_87849	LL2012_026	SpA	0	196	ordered_Spar_11	280386	280581	-	13	7_ancest
iORF_87850	LL2012_026	SpA	0	9	ordered_Spar_11	280392	280400	+	0	4_divergent
iORF_87858	LL2012_026	SpA	0	31	ordered_Spar_11	280426	280456	+	5	5_SpeGroup
iORF_87859	LL2012_026	SpA	1	186	ordered_Spar_11	280432	280617	-	13	5_SpeGroup
iORF_87860	LL2012_026	SpA	0	46	ordered_Spar_11	280434	280479	+	8	5_SpeGroup
iORF_87861	LL2012_026	SpA	0	173	ordered_Spar_11	280445	280617	-	8	6_polymorphic
iORF_87862	LL2012_026	SpA	0	115	ordered_Spar_11	280467	280581	-	5	6_polymorphic
iORF_87864	LL2012_026	SpA	0	24	ordered_Spar_11	280471	280494	-	3	4_divergent
iORF_87865	LL2012_026	SpA	0	88	ordered_Spar_11	280482	280569	+	5	5_SpeGroup
iORF_87868	LL2012_026	SpA	0	16	ordered_Spar_11	280513	280528	+	0	6_polymorphic
iORF_87869	LL2012_026	SpA	0	22	ordered_Spar_11	280513	280534	+	0	6_polymorphic
iORF_87870	LL2012_026	SpA	1	57	ordered_Spar_11	280513	280569	+	2	5_SpeGroup
iORF_87873	LL2012_026	SpA	1	15	ordered_Spar_11	280551	280565	-	0	3_pPar
iORF_87876	LL2012_026	SpA	1	75	ordered_Spar_11	280592	280666	-	0	3_pPar
iORF_87879	LL2012_026	SpA	1	54	ordered_Spar_11	280601	280654	+	0	5_SpeGroup
iORF_87771	LL2012_026	SpA	0	24	ordered_Spar_11	280614	280637	+	0	6_polymorphic
iORF_87772	LL2012_026	SpA	0	15	ordered_Spar_11	280640	280654	+	0	7_ancest
iORF_87776	LL2012_026	SpA	0	18	ordered_Spar_11	280641	280658	+	0	6_polymorphic
iORF_87777	LL2012_026	SpA	1	21	ordered_Spar_11	280651	280671	+	0	4_divergent
iORF_87780	LL2012_026	SpA	0	76	ordered_Spar_11	280699	280774	+	2	4_divergent
iORF_87781	LL2012_026	SpA	1	105	ordered_Spar_11	280699	280803	+	2	5_SpeGroup
iORF_87782	LL2012_026	SpA	0	49	ordered_Spar_11	280724	280772	-	2	5_SpeGroup
iORF_87783	LL2012_026	SpA	0	40	ordered_Spar_11	280733	280772	-	2	5_SpeGroup
iORF_87784	LL2012_026	SpA	0	33	ordered_Spar_11	280740	280772	-	2	7_ancest
iORF_87785	LL2012_026	SpA	1	69	ordered_Spar_11	280740	280808	-	2	5_SpeGroup
iORF_87788	LL2012_026	SpA	1	9	ordered_Spar_11	280809	280817	-	0	3_pPar
iORF_87789	LL2012_026	SpA	1	27	ordered_Spar_11	280811	280837	+	0	6_polymorphic
iORF_87790	LL2012_026	SpA	1	30	ordered_Spar_11	280814	280843	-	0	3_pPar
iORF_87791	LL2012_026	SpA	1	15	ordered_Spar_11	280819	280833	-	0	1_conserved
iORF_87888	LL2012_026	SpA	1	72	ordered_Spar_11	282263	282334	-	0	3_pPar
iORF_87880	LL2012_026	SpA	1	12	ordered_Spar_11	282297	282308	+	0	1_conserved
iORF_87881	LL2012_026	SpA	1	12	ordered_Spar_11	282313	282324	+	0	3_pPar
iORF_87884	LL2012_026	SpA	1	21	ordered_Spar_11	282338	282358	-	0	4_divergent
iORF_87897	LL2012_026	SpA	1	174	ordered_Spar_11	284052	284225	-	3	3_pPar
iORF_87899	LL2012_026	SpA	1	114	ordered_Spar_11	284054	284167	+	2	3_pPar
iORF_87904	LL2012_026	SpA	1	9	ordered_Spar_11	284061	284069	+	0	3_pPar
iORF_87914	LL2012_026	SpA	1	24	ordered_Spar_11	284112	284135	+	0	5_SpeGroup
iORF_87890	LL2012_026	SpA	0	78	ordered_Spar_11	284137	284214	-	1	6_polymorphic
iORF_87893	LL2012_026	SpA	0	51	ordered_Spar_11	284168	284218	+	1	4_divergent
iORF_87895	LL2012_026	SpA	1	69	ordered_Spar_11	284168	284236	+	1	5_SpeGroup
iORF_87916	LL2012_026	SpA	0	42	ordered_Spar_11	286222	286263	+	0	4_divergent
iORF_87974	LL2012_026	SpA	1	54	ordered_Spar_11	287011	287064	+	0	6_polymorphic
iORF_87976	LL2012_026	SpA	0	51	ordered_Spar_11	287038	287088	-	0	6_polymorphic
iORF_87939	LL2012_026	SpA	0	103	ordered_Spar_11	287061	287163	-	0	4_divergent
iORF_87940	LL2012_026	SpA	1	9	ordered_Spar_11	287069	287077	-	0	1_conserved
iORF_87941	LL2012_026	SpA	0	15	ordered_Spar_11	287074	287088	-	0	6_polymorphic
iORF_87942	LL2012_026	SpA	1	39	ordered_Spar_11	287078	287116	-	0	5_SpeGroup
iORF_87944	LL2012_026	SpA	1	183	ordered_Spar_11	287080	287262	+	5	5_SpeGroup
iORF_87945	LL2012_026	SpA	0	10	ordered_Spar_11	287107	287116	-	0	4_divergent
iORF_87946	LL2012_026	SpA	1	48	ordered_Spar_11	287107	287154	-	0	5_SpeGroup
iORF_87951	LL2012_026	SpA	0	81	ordered_Spar_11	287154	287234	-	2	7_ancest
iORF_87952	LL2012_026	SpA	1	126	ordered_Spar_11	287154	287279	-	5	5_SpeGroup
iORF_87954	LL2012_026	SpA	1	18	ordered_Spar_11	287174	287191	-	0	3_pPar
iORF_87956	LL2012_026	SpA	0	47	ordered_Spar_11	287188	287234	-	2	4_divergent
iORF_87958	LL2012_026	SpA	0	20	ordered_Spar_11	287221	287240	-	3	6_polymorphic
iORF_87960	LL2012_026	SpA	0	59	ordered_Spar_11	287221	287279	-	3	6_polymorphic
iORF_87961	LL2012_026	SpA	1	75	ordered_Spar_11	287221	287295	-	3	5_SpeGroup
iORF_87962	LL2012_026	SpA	0	68	ordered_Spar_11	287228	287295	-	3	4_divergent
iORF_87964	LL2012_026	SpA	0	24	ordered_Spar_11	287239	287262	+	0	4_divergent
iORF_87966	LL2012_026	SpA	0	57	ordered_Spar_11	287249	287305	+	0	4_divergent
iORF_87968	LL2012_026	SpA	1	111	ordered_Spar_11	287249	287359	+	7	5_SpeGroup
iORF_87971	LL2012_026	SpA	1	27	ordered_Spar_11	287259	287285	+	0	3_pPar
iORF_87972	LL2012_026	SpA	1	42	ordered_Spar_11	287276	287317	-	0	5_SpeGroup
iORF_87973	LL2012_026	SpA	0	43	ordered_Spar_11	287276	287318	-	0	4_divergent
iORF_87981	LL2012_026	SpA	1	66	ordered_Spar_11	287771	287836	-	5	4_divergent
iORF_87997	LL2012_026	SpA	0	126	ordered_Spar_11	287823	287948	-	6	6_polymorphic
iORF_87998	LL2012_026	SpA	0	122	ordered_Spar_11	287827	287948	-	6	6_polymorphic
iORF_88000	LL2012_026	SpA	0	117	ordered_Spar_11	287832	287948	-	6	6_polymorphic
iORF_88001	LL2012_026	SpA	0	115	ordered_Spar_11	287834	287948	-	4	6_polymorphic
iORF_87978	LL2012_026	SpA	0	57	ordered_Spar_11	287892	287948	-	1	6_polymorphic
iORF_87979	LL2012_026	SpA	1	72	ordered_Spar_11	287892	287963	-	1	5_SpeGroup
iORF_87982	LL2012_026	SpA	0	15	ordered_Spar_11	287949	287963	-	0	4_divergent
iORF_87983	LL2012_026	SpA	1	51	ordered_Spar_11	287968	288018	-	0	1_conserved
iORF_87984	LL2012_026	SpA	1	93	ordered_Spar_11	287991	288083	-	2	6_polymorphic
iORF_87985	LL2012_026	SpA	0	27	ordered_Spar_11	288025	288051	+	2	6_polymorphic
iORF_87986	LL2012_026	SpA	0	52	ordered_Spar_11	288025	288076	+	2	6_polymorphic
iORF_87988	LL2012_026	SpA	0	49	ordered_Spar_11	288035	288083	-	2	6_polymorphic
iORF_87989	LL2012_026	SpA	0	24	ordered_Spar_11	288060	288083	-	0	4_divergent
iORF_88073	LL2012_026	SpA	0	9	ordered_Spar_11	289293	289301	-	0	4_divergent
iORF_88018	LL2012_026	SpA	1	12	ordered_Spar_11	289524	289535	-	0	6_polymorphic
iORF_88101	LL2012_026	SpA	0	30	ordered_Spar_11	291403	291432	-	1	6_polymorphic
iORF_88108	LL2012_026	SpA	1	15	ordered_Spar_11	291429	291443	-	0	1_conserved
iORF_88110	LL2012_026	SpA	1	9	ordered_Spar_11	291446	291454	-	0	3_pPar
iORF_88111	LL2012_026	SpA	1	9	ordered_Spar_11	291451	291459	-	0	1_conserved
iORF_88074	LL2012_026	SpA	1	51	ordered_Spar_11	291465	291515	-	1	5_SpeGroup
iORF_88075	LL2012_026	SpA	0	98	ordered_Spar_11	291465	291562	-	2	4_divergent
iORF_88077	LL2012_026	SpA	0	62	ordered_Spar_11	291496	291557	+	2	4_divergent
iORF_88079	LL2012_026	SpA	1	186	ordered_Spar_11	291496	291681	+	3	5_SpeGroup
iORF_88080	LL2012_026	SpA	0	51	ordered_Spar_11	291512	291562	-	1	7_ancest
iORF_88082	LL2012_026	SpA	1	12	ordered_Spar_11	291551	291562	-	0	5_SpeGroup
iORF_88083	LL2012_026	SpA	0	54	ordered_Spar_11	291559	291612	-	1	5_SpeGroup
iORF_88084	LL2012_026	SpA	1	30	ordered_Spar_11	291583	291612	-	1	5_SpeGroup
iORF_88087	LL2012_026	SpA	1	39	ordered_Spar_11	291593	291631	-	1	3_pPar
iORF_88089	LL2012_026	SpA	0	39	ordered_Spar_11	291616	291654	+	0	5_SpeGroup
iORF_88090	LL2012_026	SpA	0	66	ordered_Spar_11	291616	291681	+	0	5_SpeGroup
iORF_88091	LL2012_026	SpA	1	60	ordered_Spar_11	291640	291699	-	0	4_divergent
iORF_88092	LL2012_026	SpA	1	81	ordered_Spar_11	291644	291724	-	0	3_pPar
iORF_88093	LL2012_026	SpA	0	39	ordered_Spar_11	291661	291699	-	0	4_divergent
iORF_88094	LL2012_026	SpA	1	66	ordered_Spar_11	291668	291733	+	0	3_pPar
iORF_88096	LL2012_026	SpA	0	116	ordered_Spar_11	291725	291840	-	3	4_divergent
iORF_88097	LL2012_026	SpA	0	12	ordered_Spar_11	291730	291741	-	0	4_divergent
iORF_88098	LL2012_026	SpA	1	96	ordered_Spar_11	291730	291825	-	3	5_SpeGroup
iORF_88104	LL2012_026	SpA	1	9	ordered_Spar_11	291828	291836	-	0	1_conserved
iORF_88105	LL2012_026	SpA	0	27	ordered_Spar_11	291848	291874	-	0	6_polymorphic
iORF_88106	LL2012_026	SpA	0	33	ordered_Spar_11	291848	291880	-	0	6_polymorphic
iORF_88107	LL2012_026	SpA	1	39	ordered_Spar_11	291848	291886	-	0	5_SpeGroup
iORF_88139	LL2012_026	SpA	1	45	ordered_Spar_11	293498	293542	-	0	6_polymorphic
iORF_88141	LL2012_026	SpA	0	12	ordered_Spar_11	293531	293542	-	0	6_polymorphic
iORF_88112	LL2012_026	SpA	1	9	ordered_Spar_11	293585	293593	-	0	1_conserved
iORF_88113	LL2012_026	SpA	1	18	ordered_Spar_11	293590	293607	-	0	3_pPar
iORF_88114	LL2012_026	SpA	1	33	ordered_Spar_11	293592	293624	+	0	1_conserved
iORF_88116	LL2012_026	SpA	0	42	ordered_Spar_11	293600	293641	+	0	5_SpeGroup
iORF_88117	LL2012_026	SpA	1	39	ordered_Spar_11	293610	293648	-	0	1_conserved
iORF_88120	LL2012_026	SpA	1	12	ordered_Spar_11	293645	293656	-	0	3_pPar
iORF_88121	LL2012_026	SpA	1	39	ordered_Spar_11	293656	293694	-	7	4_divergent
iORF_88125	LL2012_026	SpA	0	57	ordered_Spar_11	293688	293744	-	1	5_SpeGroup
iORF_88127	LL2012_026	SpA	1	129	ordered_Spar_11	293704	293832	-	1	5_SpeGroup
iORF_88128	LL2012_026	SpA	1	36	ordered_Spar_11	293709	293744	-	0	5_SpeGroup
iORF_88129	LL2012_026	SpA	0	66	ordered_Spar_11	293710	293775	-	0	5_SpeGroup
iORF_88130	LL2012_026	SpA	0	123	ordered_Spar_11	293710	293832	-	1	5_SpeGroup
iORF_88131	LL2012_026	SpA	1	9	ordered_Spar_11	293745	293753	-	0	6_polymorphic
iORF_88132	LL2012_026	SpA	1	57	ordered_Spar_11	293750	293806	-	1	3_pPar
iORF_88134	LL2012_026	SpA	1	9	ordered_Spar_11	293752	293760	+	0	3_pPar
iORF_88136	LL2012_026	SpA	0	12	ordered_Spar_11	293757	293768	-	0	4_divergent
iORF_88137	LL2012_026	SpA	1	69	ordered_Spar_11	293757	293825	-	1	4_divergent
iORF_88138	LL2012_026	SpA	0	27	ordered_Spar_11	293806	293832	-	0	5_SpeGroup
iORF_88144	LL2012_026	SpA	0	54	ordered_Spar_11	293866	293919	-	2	6_polymorphic
iORF_88146	LL2012_026	SpA	1	96	ordered_Spar_11	293931	294026	+	1	3_pPar
iORF_88173	LL2012_026	SpA	1	114	ordered_Spar_11	295321	295434	-	0	5_SpeGroup
iORF_88148	LL2012_026	SpA	0	96	ordered_Spar_11	295339	295434	-	0	6_polymorphic
iORF_88168	LL2012_026	SpA	0	36	ordered_Spar_11	295570	295605	-	0	4_divergent
iORF_88190	LL2012_026	SpA	0	24	ordered_Spar_11	297658	297681	-	2	5_SpeGroup
iORF_88193	LL2012_026	SpA	1	36	ordered_Spar_11	297660	297695	+	2	3_pPar
iORF_88195	LL2012_026	SpA	0	12	ordered_Spar_11	297689	297700	+	0	4_divergent
iORF_88174	LL2012_026	SpA	0	64	ordered_Spar_11	297702	297765	+	0	5_SpeGroup
iORF_88185	LL2012_026	SpA	1	9	ordered_Spar_11	297796	297804	+	0	5_SpeGroup
iORF_88186	LL2012_026	SpA	0	9	ordered_Spar_11	297801	297809	+	0	4_divergent
iORF_88187	LL2012_026	SpA	0	11	ordered_Spar_11	297806	297816	+	1	4_divergent
iORF_88189	LL2012_026	SpA	1	18	ordered_Spar_11	297848	297865	-	0	3_pPar
iORF_88223	LL2012_026	SpA	0	21	ordered_Spar_11	300106	300126	-	0	4_divergent
iORF_88225	LL2012_026	SpA	0	18	ordered_Spar_11	300132	300149	+	1	4_divergent
iORF_88214	LL2012_026	SpA	0	84	ordered_Spar_11	300211	300294	-	2	5_SpeGroup
iORF_88261	LL2012_026	SpA	0	37	ordered_Spar_11	303389	303425	+	0	5_SpeGroup
iORF_88262	LL2012_026	SpA	1	24	ordered_Spar_11	303392	303415	+	0	5_SpeGroup
iORF_88263	LL2012_026	SpA	0	34	ordered_Spar_11	303392	303425	+	0	5_SpeGroup
iORF_88255	LL2012_026	SpA	1	12	ordered_Spar_11	303427	303438	+	2	5_SpeGroup
iORF_88256	LL2012_026	SpA	0	123	ordered_Spar_11	303482	303604	-	2	4_divergent
iORF_88257	LL2012_026	SpA	1	24	ordered_Spar_11	303563	303586	+	0	1_conserved
iORF_88258	LL2012_026	SpA	1	24	ordered_Spar_11	303583	303606	-	0	5_SpeGroup
iORF_88274	LL2012_026	SpA	1	15	ordered_Spar_11	305233	305247	-	0	4_divergent
iORF_88276	LL2012_026	SpA	1	75	ordered_Spar_11	305248	305322	+	1	3_pPar
iORF_88268	LL2012_026	SpA	1	42	ordered_Spar_11	305316	305357	-	1	3_pPar
iORF_88269	LL2012_026	SpA	0	63	ordered_Spar_11	305341	305403	-	0	5_SpeGroup
iORF_88270	LL2012_026	SpA	1	90	ordered_Spar_11	305341	305430	-	0	5_SpeGroup
iORF_88272	LL2012_026	SpA	0	36	ordered_Spar_11	305397	305432	-	0	4_divergent
iORF_88285	LL2012_026	SpA	1	9	ordered_Spar_11	308098	308106	-	0	3_pPar
iORF_88311	LL2012_026	SpA	0	18	ordered_Spar_11	308139	308156	-	0	5_SpeGroup
iORF_88312	LL2012_026	SpA	1	42	ordered_Spar_11	308143	308184	+	0	4_divergent
iORF_88313	LL2012_026	SpA	0	73	ordered_Spar_11	308143	308215	+	0	5_SpeGroup
iORF_88280	LL2012_026	SpA	0	98	ordered_Spar_11	308201	308298	-	3	5_SpeGroup
iORF_88282	LL2012_026	SpA	1	165	ordered_Spar_11	308214	308378	+	4	5_SpeGroup
iORF_88286	LL2012_026	SpA	0	40	ordered_Spar_11	308247	308286	+	3	5_SpeGroup
iORF_88287	LL2012_026	SpA	0	132	ordered_Spar_11	308247	308378	+	4	5_SpeGroup
iORF_88288	LL2012_026	SpA	1	42	ordered_Spar_11	308256	308297	-	2	4_divergent
iORF_88290	LL2012_026	SpA	0	34	ordered_Spar_11	308286	308319	+	0	5_SpeGroup
iORF_88292	LL2012_026	SpA	0	72	ordered_Spar_11	308307	308378	+	1	6_polymorphic
iORF_88298	LL2012_026	SpA	0	54	ordered_Spar_11	308316	308369	-	0	6_polymorphic
iORF_88299	LL2012_026	SpA	0	72	ordered_Spar_11	308316	308387	-	1	6_polymorphic
iORF_88301	LL2012_026	SpA	0	26	ordered_Spar_11	308362	308387	-	1	6_polymorphic
iORF_89042	LL2012_026	SpA	1	39	ordered_Spar_11	321752	321790	-	3	5_SpeGroup
iORF_88990	LL2012_026	SpA	0	22	ordered_Spar_11	321769	321790	-	3	4_divergent
iORF_89028	LL2012_026	SpA	1	18	ordered_Spar_11	321802	321819	+	0	3_pPar
iORF_89041	LL2012_026	SpA	1	102	ordered_Spar_11	321827	321928	+	0	3_pPar
iORF_88979	LL2012_026	SpA	1	42	ordered_Spar_11	321864	321905	-	0	3_pPar
iORF_88982	LL2012_026	SpA	1	15	ordered_Spar_11	321955	321969	+	0	3_pPar
iORF_88985	LL2012_026	SpA	1	12	ordered_Spar_11	321970	321981	-	0	1_conserved
iORF_88987	LL2012_026	SpA	0	32	ordered_Spar_11	321976	322007	+	2	4_divergent
iORF_88988	LL2012_026	SpA	1	33	ordered_Spar_11	321976	322008	+	2	5_SpeGroup
iORF_88992	LL2012_026	SpA	1	54	ordered_Spar_11	322039	322092	-	1	5_SpeGroup
iORF_88993	LL2012_026	SpA	0	24	ordered_Spar_11	322044	322067	+	0	4_divergent
iORF_88996	LL2012_026	SpA	1	93	ordered_Spar_11	322083	322175	+	9	4_divergent
iORF_88997	LL2012_026	SpA	0	192	ordered_Spar_11	322083	322274	+	10	4_divergent
iORF_88998	LL2012_026	SpA	1	129	ordered_Spar_11	322089	322217	-	8	5_SpeGroup
iORF_88999	LL2012_026	SpA	0	140	ordered_Spar_11	322089	322228	-	9	7_ancest
iORF_89002	LL2012_026	SpA	1	45	ordered_Spar_11	322106	322150	-	0	5_SpeGroup
iORF_89003	LL2012_026	SpA	0	112	ordered_Spar_11	322106	322217	-	0	5_SpeGroup
iORF_89004	LL2012_026	SpA	0	123	ordered_Spar_11	322106	322228	-	1	5_SpeGroup
iORF_89007	LL2012_026	SpA	0	116	ordered_Spar_11	322186	322301	-	1	5_SpeGroup
iORF_89009	LL2012_026	SpA	1	153	ordered_Spar_11	322217	322369	-	2	5_SpeGroup
iORF_89010	LL2012_026	SpA	1	57	ordered_Spar_11	322245	322301	-	0	4_divergent
iORF_89011	LL2012_026	SpA	0	111	ordered_Spar_11	322245	322355	-	0	7_ancest
iORF_89012	LL2012_026	SpA	1	69	ordered_Spar_11	322249	322317	+	0	6_polymorphic
iORF_89013	LL2012_026	SpA	0	114	ordered_Spar_11	322256	322369	-	1	5_SpeGroup
iORF_89014	LL2012_026	SpA	0	131	ordered_Spar_11	322256	322386	-	1	5_SpeGroup
iORF_89018	LL2012_026	SpA	0	15	ordered_Spar_11	322309	322323	-	0	5_SpeGroup
iORF_89020	LL2012_026	SpA	1	78	ordered_Spar_11	322309	322386	-	1	4_divergent
iORF_89022	LL2012_026	SpA	0	30	ordered_Spar_11	322326	322355	-	0	5_SpeGroup
iORF_89023	LL2012_026	SpA	0	44	ordered_Spar_11	322326	322369	-	1	5_SpeGroup
iORF_89026	LL2012_026	SpA	1	27	ordered_Spar_11	322354	322380	+	1	6_polymorphic
iORF_89027	LL2012_026	SpA	0	62	ordered_Spar_11	322354	322415	+	1	6_polymorphic
iORF_89030	LL2012_026	SpA	1	36	ordered_Spar_11	322374	322409	+	0	4_divergent
iORF_89032	LL2012_026	SpA	0	49	ordered_Spar_11	322387	322435	-	0	4_divergent
iORF_89033	LL2012_026	SpA	1	33	ordered_Spar_11	322393	322425	+	0	5_SpeGroup
iORF_89034	LL2012_026	SpA	0	40	ordered_Spar_11	322393	322432	+	0	5_SpeGroup
iORF_89035	LL2012_026	SpA	0	99	ordered_Spar_11	322393	322491	+	1	4_divergent
iORF_89036	LL2012_026	SpA	1	24	ordered_Spar_11	322412	322435	-	0	5_SpeGroup
iORF_89038	LL2012_026	SpA	0	30	ordered_Spar_11	322467	322496	-	0	5_SpeGroup
iORF_89039	LL2012_026	SpA	1	9	ordered_Spar_11	322488	322496	-	0	6_polymorphic
iORF_89365	LL2012_026	SpA	0	70	ordered_Spar_11	330549	330618	-	0	5_SpeGroup
iORF_89368	LL2012_026	SpA	1	84	ordered_Spar_11	330554	330637	-	1	5_SpeGroup
iORF_89344	LL2012_026	SpA	0	19	ordered_Spar_11	330686	330704	+	0	4_divergent
iORF_89345	LL2012_026	SpA	1	24	ordered_Spar_11	330686	330709	+	0	4_divergent
iORF_89346	LL2012_026	SpA	1	24	ordered_Spar_11	330689	330712	-	0	4_divergent
iORF_89347	LL2012_026	SpA	0	67	ordered_Spar_11	330689	330755	-	1	6_polymorphic
iORF_89348	LL2012_026	SpA	1	9	ordered_Spar_11	330696	330704	+	0	5_SpeGroup
iORF_89352	LL2012_026	SpA	1	9	ordered_Spar_11	330791	330799	+	0	4_divergent
iORF_89353	LL2012_026	SpA	1	165	ordered_Spar_11	330796	330960	+	1	3_pPar
iORF_89354	LL2012_026	SpA	1	36	ordered_Spar_11	330801	330836	+	0	5_SpeGroup
iORF_89355	LL2012_026	SpA	0	48	ordered_Spar_11	330801	330848	+	0	5_SpeGroup
iORF_89357	LL2012_026	SpA	0	135	ordered_Spar_11	330851	330985	+	1	5_SpeGroup
iORF_89363	LL2012_026	SpA	1	96	ordered_Spar_11	330897	330992	+	1	5_SpeGroup
iORF_89366	LL2012_026	SpA	1	21	ordered_Spar_11	330938	330958	-	0	1_conserved
iORF_89367	LL2012_026	SpA	1	15	ordered_Spar_11	330969	330983	-	0	1_conserved
iORF_89369	LL2012_026	SpA	1	60	ordered_Spar_11	331064	331123	-	0	1_conserved
iORF_89370	LL2012_026	SpA	1	33	ordered_Spar_11	331083	331115	-	0	1_conserved
iORF_89373	LL2012_026	SpA	1	21	ordered_Spar_11	331127	331147	+	0	3_pPar
iORF_89390	LL2012_026	SpA	0	85	ordered_Spar_11	334153	334237	+	5	6_polymorphic
iORF_89406	LL2012_026	SpA	1	45	ordered_Spar_11	334199	334243	-	0	3_pPar
iORF_89394	LL2012_026	SpA	0	42	ordered_Spar_11	334336	334377	+	7	4_divergent
iORF_89422	LL2012_026	SpA	1	84	ordered_Spar_11	334963	335046	+	9	5_SpeGroup
iORF_89426	LL2012_026	SpA	0	15	ordered_Spar_11	334963	334977	+	0	7_ancest
iORF_89432	LL2012_026	SpA	0	25	ordered_Spar_11	334963	334987	+	0	5_SpeGroup
iORF_89434	LL2012_026	SpA	0	45	ordered_Spar_11	334963	335007	+	0	5_SpeGroup
iORF_89495	LL2012_026	SpA	0	9	ordered_Spar_11	334999	335007	+	0	5_SpeGroup
iORF_89411	LL2012_026	SpA	1	15	ordered_Spar_11	335040	335054	+	0	3_pPar
iORF_89460	LL2012_026	SpA	1	126	ordered_Spar_11	335200	335325	-	3	5_SpeGroup
iORF_89461	LL2012_026	SpA	1	9	ordered_Spar_11	335217	335225	+	0	3_pPar
iORF_89465	LL2012_026	SpA	0	21	ordered_Spar_11	335227	335247	-	0	4_divergent
iORF_89466	LL2012_026	SpA	0	99	ordered_Spar_11	335227	335325	-	3	7_ancest
iORF_89467	LL2012_026	SpA	0	34	ordered_Spar_11	335241	335274	+	2	5_SpeGroup
iORF_89468	LL2012_026	SpA	1	57	ordered_Spar_11	335241	335297	+	3	4_divergent
iORF_89470	LL2012_026	SpA	0	22	ordered_Spar_11	335252	335273	+	2	5_SpeGroup
iORF_89471	LL2012_026	SpA	0	46	ordered_Spar_11	335252	335297	+	3	5_SpeGroup
iORF_89472	LL2012_026	SpA	1	78	ordered_Spar_11	335252	335329	+	3	5_SpeGroup
iORF_89473	LL2012_026	SpA	0	61	ordered_Spar_11	335265	335325	-	3	7_ancest
iORF_89474	LL2012_026	SpA	0	81	ordered_Spar_11	335269	335349	+	3	6_polymorphic
iORF_89475	LL2012_026	SpA	0	56	ordered_Spar_11	335270	335325	-	1	5_SpeGroup
iORF_89476	LL2012_026	SpA	1	42	ordered_Spar_11	335294	335335	-	0	6_polymorphic
iORF_89481	LL2012_026	SpA	0	82	ordered_Spar_11	335322	335403	-	6	5_SpeGroup
iORF_89483	LL2012_026	SpA	1	60	ordered_Spar_11	335334	335393	+	5	5_SpeGroup
iORF_89488	LL2012_026	SpA	1	66	ordered_Spar_11	335338	335403	-	6	5_SpeGroup
iORF_89492	LL2012_026	SpA	0	23	ordered_Spar_11	335381	335403	-	1	6_polymorphic
iORF_89498	LL2012_026	SpA	1	69	ordered_Spar_11	335460	335528	+	0	4_divergent
iORF_89499	LL2012_026	SpA	0	93	ordered_Spar_11	335460	335552	+	0	4_divergent
iORF_89500	LL2012_026	SpA	1	9	ordered_Spar_11	335500	335508	+	0	1_conserved
iORF_89501	LL2012_026	SpA	1	36	ordered_Spar_11	335536	335571	+	0	3_pPar
iORF_89502	LL2012_026	SpA	1	51	ordered_Spar_11	335549	335599	-	0	5_SpeGroup
iORF_89506	LL2012_026	SpA	1	9	ordered_Spar_11	335598	335606	+	1	3_pPar
iORF_89509	LL2012_026	SpA	1	105	ordered_Spar_11	335613	335717	+	0	3_pPar
iORF_89511	LL2012_026	SpA	0	45	ordered_Spar_11	335739	335783	-	1	5_SpeGroup
iORF_89512	LL2012_026	SpA	1	105	ordered_Spar_11	335739	335843	-	3	4_divergent
iORF_89515	LL2012_026	SpA	0	74	ordered_Spar_11	335774	335847	-	2	5_SpeGroup
iORF_89516	LL2012_026	SpA	0	44	ordered_Spar_11	335800	335843	-	2	5_SpeGroup
iORF_89517	LL2012_026	SpA	1	48	ordered_Spar_11	335800	335847	-	2	4_divergent
iORF_89523	LL2012_026	SpA	1	63	ordered_Spar_11	335846	335908	+	1	5_SpeGroup
iORF_89524	LL2012_026	SpA	0	164	ordered_Spar_11	335846	336009	+	3	5_SpeGroup
iORF_89525	LL2012_026	SpA	0	212	ordered_Spar_11	335846	336057	+	3	5_SpeGroup
iORF_89526	LL2012_026	SpA	0	333	ordered_Spar_11	335846	336178	+	3	7_ancest
iORF_89413	LL2012_026	SpA	1	96	ordered_Spar_11	335995	336090	+	0	5_SpeGroup
iORF_89415	LL2012_026	SpA	0	106	ordered_Spar_11	336073	336178	+	0	4_divergent
iORF_89418	LL2012_026	SpA	0	60	ordered_Spar_11	336105	336164	-	0	4_divergent
iORF_89419	LL2012_026	SpA	1	120	ordered_Spar_11	336105	336224	-	0	5_SpeGroup
iORF_89421	LL2012_026	SpA	0	58	ordered_Spar_11	336167	336224	-	0	4_divergent
iORF_89424	LL2012_026	SpA	1	66	ordered_Spar_11	336299	336364	+	1	3_pPar
iORF_89435	LL2012_026	SpA	1	24	ordered_Spar_11	336333	336356	-	0	5_SpeGroup
iORF_89439	LL2012_026	SpA	0	24	ordered_Spar_11	336365	336388	+	0	5_SpeGroup
iORF_89441	LL2012_026	SpA	1	72	ordered_Spar_11	336365	336436	+	0	6_polymorphic
iORF_89443	LL2012_026	SpA	1	21	ordered_Spar_11	336389	336409	-	0	1_conserved
iORF_89444	LL2012_026	SpA	0	33	ordered_Spar_11	336404	336436	+	0	5_SpeGroup
iORF_89445	LL2012_026	SpA	1	111	ordered_Spar_11	336411	336521	-	0	5_SpeGroup
iORF_89446	LL2012_026	SpA	0	105	ordered_Spar_11	336417	336521	-	0	6_polymorphic
iORF_89447	LL2012_026	SpA	0	116	ordered_Spar_11	336417	336532	-	0	6_polymorphic
iORF_89448	LL2012_026	SpA	0	101	ordered_Spar_11	336421	336521	-	0	6_polymorphic
iORF_89449	LL2012_026	SpA	1	72	ordered_Spar_11	336457	336528	+	0	6_polymorphic
iORF_89450	LL2012_026	SpA	0	80	ordered_Spar_11	336457	336536	+	0	6_polymorphic
iORF_89453	LL2012_026	SpA	1	48	ordered_Spar_11	336485	336532	-	0	6_polymorphic
iORF_89544	LL2012_026	SpA	1	66	ordered_Spar_11	338556	338621	+	5	4_divergent
iORF_89545	LL2012_026	SpA	0	54	ordered_Spar_11	338556	338609	+	5	6_polymorphic
iORF_89547	LL2012_026	SpA	0	118	ordered_Spar_11	338561	338678	+	5	5_SpeGroup
iORF_89548	LL2012_026	SpA	1	129	ordered_Spar_11	338561	338689	+	5	4_divergent
iORF_89563	LL2012_026	SpA	1	66	ordered_Spar_11	338565	338630	-	0	4_divergent
iORF_89577	LL2012_026	SpA	1	24	ordered_Spar_11	338602	338625	-	0	3_pPar
iORF_89579	LL2012_026	SpA	0	33	ordered_Spar_11	338613	338645	+	0	5_SpeGroup
iORF_89528	LL2012_026	SpA	1	21	ordered_Spar_11	338642	338662	-	0	3_pPar
iORF_89530	LL2012_026	SpA	1	9	ordered_Spar_11	338649	338657	+	0	3_pPar
iORF_89534	LL2012_026	SpA	1	33	ordered_Spar_11	338739	338771	-	2	4_divergent
iORF_89535	LL2012_026	SpA	0	127	ordered_Spar_11	338739	338865	-	8	5_SpeGroup
iORF_89536	LL2012_026	SpA	1	78	ordered_Spar_11	338788	338865	-	5	5_SpeGroup
iORF_89537	LL2012_026	SpA	1	33	ordered_Spar_11	338790	338822	+	1	5_SpeGroup
iORF_89538	LL2012_026	SpA	0	82	ordered_Spar_11	338790	338871	+	5	5_SpeGroup
iORF_89539	LL2012_026	SpA	0	95	ordered_Spar_11	338790	338884	+	5	5_SpeGroup
iORF_89540	LL2012_026	SpA	0	62	ordered_Spar_11	338804	338865	-	4	5_SpeGroup
iORF_89542	LL2012_026	SpA	0	144	ordered_Spar_11	338846	338989	-	6	7_ancest
iORF_89543	LL2012_026	SpA	0	147	ordered_Spar_11	338846	338992	-	7	5_SpeGroup
iORF_89550	LL2012_026	SpA	0	112	ordered_Spar_11	338913	339024	+	8	5_SpeGroup
iORF_89551	LL2012_026	SpA	1	168	ordered_Spar_11	338913	339080	+	8	5_SpeGroup
iORF_89552	LL2012_026	SpA	0	193	ordered_Spar_11	338913	339105	+	10	7_ancest
iORF_89553	LL2012_026	SpA	0	194	ordered_Spar_11	338913	339106	+	10	7_ancest
iORF_89556	LL2012_026	SpA	0	60	ordered_Spar_11	338932	338991	+	2	7_ancest
iORF_89557	LL2012_026	SpA	0	63	ordered_Spar_11	338932	338994	+	3	4_divergent
iORF_89558	LL2012_026	SpA	0	64	ordered_Spar_11	338932	338995	+	3	5_SpeGroup
iORF_89559	LL2012_026	SpA	1	57	ordered_Spar_11	338933	338989	-	2	5_SpeGroup
iORF_89561	LL2012_026	SpA	0	128	ordered_Spar_11	338978	339105	+	4	5_SpeGroup
iORF_89562	LL2012_026	SpA	0	70	ordered_Spar_11	338986	339055	-	3	5_SpeGroup
iORF_89565	LL2012_026	SpA	1	18	ordered_Spar_11	339007	339024	+	0	4_divergent
iORF_89566	LL2012_026	SpA	1	15	ordered_Spar_11	339035	339049	-	0	5_SpeGroup
iORF_89567	LL2012_026	SpA	0	85	ordered_Spar_11	339035	339119	-	3	7_ancest
iORF_89569	LL2012_026	SpA	1	90	ordered_Spar_11	339055	339144	-	3	5_SpeGroup
iORF_89570	LL2012_026	SpA	0	68	ordered_Spar_11	339077	339144	-	3	4_divergent
iORF_89571	LL2012_026	SpA	0	58	ordered_Spar_11	339087	339144	-	3	5_SpeGroup
iORF_89572	LL2012_026	SpA	0	8	ordered_Spar_11	339115	339122	+	1	7_ancest
iORF_89573	LL2012_026	SpA	1	12	ordered_Spar_11	339115	339126	+	1	4_divergent
iORF_89574	LL2012_026	SpA	0	33	ordered_Spar_11	339115	339147	+	1	5_SpeGroup
iORF_89575	LL2012_026	SpA	1	12	ordered_Spar_11	339144	339155	-	0	4_divergent
iORF_89588	LL2012_026	SpA	1	45	ordered_Spar_11	339692	339736	+	1	4_divergent
iORF_89590	LL2012_026	SpA	1	39	ordered_Spar_11	339705	339743	-	1	4_divergent
iORF_89591	LL2012_026	SpA	0	20	ordered_Spar_11	339724	339743	-	1	5_SpeGroup
iORF_89603	LL2012_026	SpA	1	21	ordered_Spar_11	339837	339857	-	0	1_conserved
iORF_89612	LL2012_026	SpA	1	48	ordered_Spar_11	341073	341120	+	1	3_pPar
iORF_89614	LL2012_026	SpA	1	93	ordered_Spar_11	341087	341179	-	3	6_polymorphic
iORF_89615	LL2012_026	SpA	0	170	ordered_Spar_11	341087	341256	-	9	6_polymorphic
iORF_89616	LL2012_026	SpA	1	27	ordered_Spar_11	341097	341123	-	1	6_polymorphic
iORF_89617	LL2012_026	SpA	0	160	ordered_Spar_11	341097	341256	-	9	6_polymorphic
iORF_89619	LL2012_026	SpA	0	67	ordered_Spar_11	341113	341179	-	2	6_polymorphic
iORF_89620	LL2012_026	SpA	1	144	ordered_Spar_11	341113	341256	-	8	6_polymorphic
iORF_89622	LL2012_026	SpA	1	18	ordered_Spar_11	341122	341139	+	2	4_divergent
iORF_89625	LL2012_026	SpA	0	40	ordered_Spar_11	341243	341282	+	0	6_polymorphic
iORF_89627	LL2012_026	SpA	1	84	ordered_Spar_11	341243	341326	+	0	4_divergent
iORF_89628	LL2012_026	SpA	0	121	ordered_Spar_11	341243	341363	+	0	6_polymorphic
iORF_89629	LL2012_026	SpA	0	166	ordered_Spar_11	341260	341425	+	2	5_SpeGroup
iORF_89630	LL2012_026	SpA	0	244	ordered_Spar_11	341260	341503	+	3	5_SpeGroup
iORF_89631	LL2012_026	SpA	1	264	ordered_Spar_11	341260	341523	+	4	5_SpeGroup
iORF_89632	LL2012_026	SpA	1	24	ordered_Spar_11	341265	341288	-	0	3_pPar
iORF_89635	LL2012_026	SpA	0	151	ordered_Spar_11	341285	341435	-	2	5_SpeGroup
iORF_89640	LL2012_026	SpA	1	129	ordered_Spar_11	341317	341445	-	3	4_divergent
iORF_89641	LL2012_026	SpA	1	18	ordered_Spar_11	341336	341353	+	0	1_conserved
iORF_89642	LL2012_026	SpA	1	96	ordered_Spar_11	341340	341435	-	2	4_divergent
iORF_89643	LL2012_026	SpA	0	106	ordered_Spar_11	341340	341445	-	3	6_polymorphic
iORF_89646	LL2012_026	SpA	0	44	ordered_Spar_11	341402	341445	-	1	6_polymorphic
iORF_89648	LL2012_026	SpA	0	17	ordered_Spar_11	341434	341450	+	1	6_polymorphic
iORF_89649	LL2012_026	SpA	0	70	ordered_Spar_11	341434	341503	+	1	6_polymorphic
iORF_89650	LL2012_026	SpA	1	24	ordered_Spar_11	341445	341468	-	0	4_divergent
iORF_89652	LL2012_026	SpA	0	12	ordered_Spar_11	341457	341468	-	0	4_divergent
iORF_89653	LL2012_026	SpA	0	42	ordered_Spar_11	341480	341521	-	1	4_divergent
iORF_89656	LL2012_026	SpA	0	21	ordered_Spar_11	341503	341523	+	1	4_divergent
iORF_89662	LL2012_026	SpA	1	93	ordered_Spar_11	343039	343131	+	0	3_pPar
iORF_89664	LL2012_026	SpA	0	24	ordered_Spar_11	343058	343081	-	0	5_SpeGroup
iORF_89668	LL2012_026	SpA	1	9	ordered_Spar_11	343081	343089	-	0	3_pPar
iORF_89671	LL2012_026	SpA	0	39	ordered_Spar_11	343113	343151	-	0	6_polymorphic
iORF_89672	LL2012_026	SpA	0	78	ordered_Spar_11	343113	343190	-	0	6_polymorphic
iORF_89680	LL2012_026	SpA	1	9	ordered_Spar_11	343150	343158	+	0	6_polymorphic
iORF_89682	LL2012_026	SpA	1	36	ordered_Spar_11	343155	343190	-	0	6_polymorphic
iORF_89695	LL2012_026	SpA	1	15	ordered_Spar_11	343250	343264	-	0	3_pPar
iORF_89700	LL2012_026	SpA	0	53	ordered_Spar_11	343261	343313	-	2	5_SpeGroup
iORF_89701	LL2012_026	SpA	0	146	ordered_Spar_11	343261	343406	-	3	7_ancest
iORF_89702	LL2012_026	SpA	0	213	ordered_Spar_11	343261	343473	-	3	6_polymorphic
iORF_89703	LL2012_026	SpA	1	30	ordered_Spar_11	343263	343292	+	0	4_divergent
iORF_89704	LL2012_026	SpA	0	68	ordered_Spar_11	343263	343330	+	3	5_SpeGroup
iORF_89705	LL2012_026	SpA	0	39	ordered_Spar_11	343275	343313	-	2	5_SpeGroup
iORF_89707	LL2012_026	SpA	1	129	ordered_Spar_11	343278	343406	-	3	5_SpeGroup
iORF_89709	LL2012_026	SpA	0	185	ordered_Spar_11	343289	343473	-	3	6_polymorphic
iORF_89712	LL2012_026	SpA	0	148	ordered_Spar_11	343326	343473	-	0	5_SpeGroup
iORF_89713	LL2012_026	SpA	0	18	ordered_Spar_11	343339	343356	+	0	5_SpeGroup
iORF_89714	LL2012_026	SpA	1	111	ordered_Spar_11	343363	343473	-	0	5_SpeGroup
iORF_89715	LL2012_026	SpA	0	136	ordered_Spar_11	343363	343498	-	1	5_SpeGroup
iORF_89718	LL2012_026	SpA	0	79	ordered_Spar_11	343375	343453	+	0	5_SpeGroup
iORF_89719	LL2012_026	SpA	1	84	ordered_Spar_11	343375	343458	+	0	5_SpeGroup
iORF_89722	LL2012_026	SpA	0	42	ordered_Spar_11	343417	343458	+	0	6_polymorphic
iORF_89724	LL2012_026	SpA	1	24	ordered_Spar_11	343430	343453	+	0	4_divergent
iORF_89726	LL2012_026	SpA	0	36	ordered_Spar_11	343458	343493	+	1	5_SpeGroup
iORF_89728	LL2012_026	SpA	1	45	ordered_Spar_11	343480	343524	+	0	5_SpeGroup
iORF_89729	LL2012_026	SpA	1	57	ordered_Spar_11	343521	343577	-	0	5_SpeGroup
iORF_89730	LL2012_026	SpA	0	24	ordered_Spar_11	343558	343581	-	0	4_divergent
iORF_89731	LL2012_026	SpA	1	9	ordered_Spar_11	343576	343584	+	0	3_pPar
iORF_89749	LL2012_026	SpA	0	48	ordered_Spar_11	344051	344098	-	3	6_polymorphic
iORF_89750	LL2012_026	SpA	0	208	ordered_Spar_11	344051	344258	-	10	6_polymorphic
iORF_89735	LL2012_026	SpA	1	9	ordered_Spar_11	344097	344105	+	0	1_conserved
iORF_89740	LL2012_026	SpA	1	36	ordered_Spar_11	344142	344177	-	2	3_pPar
iORF_89741	LL2012_026	SpA	1	21	ordered_Spar_11	344153	344173	-	0	1_conserved
iORF_89747	LL2012_026	SpA	1	12	ordered_Spar_11	344287	344298	+	0	1_conserved
iORF_89758	LL2012_026	SpA	1	12	ordered_Spar_11	347446	347457	+	0	3_pPar
iORF_89772	LL2012_026	SpA	1	63	ordered_Spar_11	347477	347539	+	2	6_polymorphic
iORF_89774	LL2012_026	SpA	0	133	ordered_Spar_11	347477	347609	+	3	6_polymorphic
iORF_89775	LL2012_026	SpA	1	30	ordered_Spar_11	347500	347529	-	0	3_pPar
iORF_89777	LL2012_026	SpA	0	12	ordered_Spar_11	347528	347539	+	0	6_polymorphic
iORF_89754	LL2012_026	SpA	1	129	ordered_Spar_11	347536	347664	-	3	5_SpeGroup
iORF_89755	LL2012_026	SpA	1	51	ordered_Spar_11	347541	347591	-	1	5_SpeGroup
iORF_89759	LL2012_026	SpA	1	15	ordered_Spar_11	347590	347604	+	0	1_conserved
iORF_89760	LL2012_026	SpA	0	79	ordered_Spar_11	347597	347675	-	2	5_SpeGroup
iORF_89762	LL2012_026	SpA	1	69	ordered_Spar_11	347609	347677	+	2	4_divergent
iORF_89763	LL2012_026	SpA	0	106	ordered_Spar_11	347609	347714	+	2	5_SpeGroup
iORF_89764	LL2012_026	SpA	0	33	ordered_Spar_11	347632	347664	-	2	4_divergent
iORF_89766	LL2012_026	SpA	1	15	ordered_Spar_11	347661	347675	-	0	4_divergent
iORF_89767	LL2012_026	SpA	1	18	ordered_Spar_11	347697	347714	+	0	4_divergent
iORF_89770	LL2012_026	SpA	1	12	ordered_Spar_11	347787	347798	-	0	1_conserved
iORF_89808	LL2012_026	SpA	0	90	ordered_Spar_11	348384	348473	-	1	6_polymorphic
iORF_89782	LL2012_026	SpA	0	90	ordered_Spar_11	348391	348480	+	1	5_SpeGroup
iORF_89783	LL2012_026	SpA	0	134	ordered_Spar_11	348391	348524	+	1	5_SpeGroup
iORF_89784	LL2012_026	SpA	1	63	ordered_Spar_11	348391	348453	+	0	4_divergent
iORF_89795	LL2012_026	SpA	0	86	ordered_Spar_11	348401	348486	-	1	5_SpeGroup
iORF_89805	LL2012_026	SpA	1	45	ordered_Spar_11	348442	348486	-	1	4_divergent
iORF_89780	LL2012_026	SpA	1	39	ordered_Spar_11	348510	348548	-	0	6_polymorphic
iORF_89796	LL2012_026	SpA	0	115	ordered_Spar_11	348610	348724	-	11	5_SpeGroup
iORF_89798	LL2012_026	SpA	0	21	ordered_Spar_11	348619	348639	+	0	6_polymorphic
iORF_89802	LL2012_026	SpA	1	63	ordered_Spar_11	348636	348698	+	11	6_polymorphic
iORF_89804	LL2012_026	SpA	0	42	ordered_Spar_11	348721	348762	-	0	4_divergent
iORF_89820	LL2012_026	SpA	1	15	ordered_Spar_11	349651	349665	-	0	3_pPar
iORF_89823	LL2012_026	SpA	1	48	ordered_Spar_11	349655	349702	+	5	5_SpeGroup
iORF_89824	LL2012_026	SpA	0	40	ordered_Spar_11	349669	349708	-	0	6_polymorphic
iORF_89825	LL2012_026	SpA	0	46	ordered_Spar_11	349669	349714	-	0	6_polymorphic
iORF_89826	LL2012_026	SpA	1	9	ordered_Spar_11	349703	349711	+	0	3_pPar
iORF_89827	LL2012_026	SpA	0	24	ordered_Spar_11	349708	349731	+	0	6_polymorphic
iORF_89829	LL2012_026	SpA	0	12	ordered_Spar_11	349769	349780	+	0	5_SpeGroup
iORF_89839	LL2012_026	SpA	1	27	ordered_Spar_11	349926	349952	-	0	5_SpeGroup
iORF_89850	LL2012_026	SpA	1	12	ordered_Spar_11	352193	352204	+	0	1_conserved
iORF_89864	LL2012_026	SpA	1	234	ordered_Spar_11	352206	352439	-	3	5_SpeGroup
iORF_89874	LL2012_026	SpA	1	24	ordered_Spar_11	352252	352275	+	0	1_conserved
iORF_89852	LL2012_026	SpA	1	27	ordered_Spar_11	352323	352349	+	0	3_pPar
iORF_89855	LL2012_026	SpA	0	108	ordered_Spar_11	352332	352439	-	1	4_divergent
iORF_89860	LL2012_026	SpA	1	135	ordered_Spar_11	352375	352509	+	1	3_pPar
iORF_89862	LL2012_026	SpA	1	102	ordered_Spar_11	352388	352489	+	1	3_pPar
iORF_89870	LL2012_026	SpA	1	27	ordered_Spar_11	352525	352551	-	0	3_pPar
iORF_89871	LL2012_026	SpA	0	60	ordered_Spar_11	352544	352603	-	0	4_divergent
iORF_89917	LL2012_026	SpA	1	36	ordered_Spar_11	353975	354010	-	0	6_polymorphic
iORF_89919	LL2012_026	SpA	0	45	ordered_Spar_11	353975	354019	-	0	6_polymorphic
iORF_89935	LL2012_026	SpA	1	36	ordered_Spar_11	353977	354012	+	0	5_SpeGroup
iORF_89938	LL2012_026	SpA	0	90	ordered_Spar_11	353977	354066	+	1	7_ancest
iORF_89944	LL2012_026	SpA	0	166	ordered_Spar_11	354066	354231	+	13	5_SpeGroup
iORF_89889	LL2012_026	SpA	0	54	ordered_Spar_11	354134	354187	+	0	5_SpeGroup
iORF_89891	LL2012_026	SpA	1	9	ordered_Spar_11	354175	354183	-	0	1_conserved
iORF_89893	LL2012_026	SpA	1	51	ordered_Spar_11	354200	354250	-	0	1_conserved
iORF_89894	LL2012_026	SpA	0	80	ordered_Spar_11	354204	354283	-	1	6_polymorphic
iORF_89896	LL2012_026	SpA	1	105	ordered_Spar_11	354226	354330	-	1	5_SpeGroup
iORF_89897	LL2012_026	SpA	0	268	ordered_Spar_11	354226	354493	-	3	6_polymorphic
iORF_89898	LL2012_026	SpA	0	318	ordered_Spar_11	354226	354543	-	3	6_polymorphic
iORF_89899	LL2012_026	SpA	0	41	ordered_Spar_11	354228	354268	+	1	6_polymorphic
iORF_89900	LL2012_026	SpA	1	42	ordered_Spar_11	354228	354269	+	1	5_SpeGroup
iORF_89902	LL2012_026	SpA	0	20	ordered_Spar_11	354249	354268	+	1	6_polymorphic
iORF_89905	LL2012_026	SpA	0	26	ordered_Spar_11	354258	354283	-	1	5_SpeGroup
iORF_89906	LL2012_026	SpA	1	18	ordered_Spar_11	354266	354283	-	1	5_SpeGroup
iORF_89907	LL2012_026	SpA	0	65	ordered_Spar_11	354266	354330	-	1	6_polymorphic
iORF_89908	LL2012_026	SpA	0	81	ordered_Spar_11	354266	354346	-	1	5_SpeGroup
iORF_89909	LL2012_026	SpA	0	278	ordered_Spar_11	354266	354543	-	3	6_polymorphic
iORF_89910	LL2012_026	SpA	0	34	ordered_Spar_11	354282	354315	+	0	5_SpeGroup
iORF_89911	LL2012_026	SpA	0	54	ordered_Spar_11	354282	354335	+	0	5_SpeGroup
iORF_89912	LL2012_026	SpA	0	113	ordered_Spar_11	354282	354394	+	1	7_ancest
iORF_89913	LL2012_026	SpA	1	132	ordered_Spar_11	354282	354413	+	1	5_SpeGroup
iORF_89914	LL2012_026	SpA	0	60	ordered_Spar_11	354287	354346	-	0	5_SpeGroup
iORF_89915	LL2012_026	SpA	1	51	ordered_Spar_11	354296	354346	-	0	4_divergent
iORF_89920	LL2012_026	SpA	0	140	ordered_Spar_11	354404	354543	-	1	6_polymorphic
iORF_89921	LL2012_026	SpA	0	64	ordered_Spar_11	354430	354493	-	1	6_polymorphic
iORF_89922	LL2012_026	SpA	0	114	ordered_Spar_11	354430	354543	-	1	6_polymorphic
iORF_89923	LL2012_026	SpA	1	30	ordered_Spar_11	354434	354463	+	1	6_polymorphic
iORF_89924	LL2012_026	SpA	0	64	ordered_Spar_11	354434	354497	+	1	6_polymorphic
iORF_89925	LL2012_026	SpA	0	104	ordered_Spar_11	354434	354537	+	1	6_polymorphic
iORF_89927	LL2012_026	SpA	0	26	ordered_Spar_11	354438	354463	+	1	6_polymorphic
iORF_89928	LL2012_026	SpA	1	60	ordered_Spar_11	354438	354497	+	1	6_polymorphic
iORF_89929	LL2012_026	SpA	0	100	ordered_Spar_11	354438	354537	+	1	6_polymorphic
iORF_89930	LL2012_026	SpA	1	21	ordered_Spar_11	354473	354493	-	0	4_divergent
iORF_89931	LL2012_026	SpA	1	54	ordered_Spar_11	354490	354543	-	0	5_SpeGroup
iORF_89932	LL2012_026	SpA	1	30	ordered_Spar_11	354508	354537	+	0	6_polymorphic
iORF_89934	LL2012_026	SpA	1	15	ordered_Spar_11	354581	354595	-	0	1_conserved
iORF_89937	LL2012_026	SpA	0	24	ordered_Spar_11	354648	354671	-	0	5_SpeGroup
iORF_89939	LL2012_026	SpA	1	54	ordered_Spar_11	354655	354708	-	0	1_conserved
iORF_89940	LL2012_026	SpA	0	39	ordered_Spar_11	354690	354728	-	0	4_divergent
iORF_89978	LL2012_026	SpA	0	111	ordered_Spar_11	355798	355908	-	2	5_SpeGroup
iORF_89954	LL2012_026	SpA	1	96	ordered_Spar_11	355813	355908	-	2	5_SpeGroup
iORF_89966	LL2012_026	SpA	1	72	ordered_Spar_11	355827	355898	-	0	5_SpeGroup
iORF_89975	LL2012_026	SpA	0	54	ordered_Spar_11	355845	355898	-	0	4_divergent
iORF_89946	LL2012_026	SpA	0	119	ordered_Spar_11	355908	356026	-	1	6_polymorphic
iORF_89947	LL2012_026	SpA	0	97	ordered_Spar_11	355930	356026	-	1	6_polymorphic
iORF_89949	LL2012_026	SpA	0	18	ordered_Spar_11	355954	355971	+	0	6_polymorphic
iORF_89950	LL2012_026	SpA	0	92	ordered_Spar_11	355954	356045	+	1	7_ancest
iORF_89953	LL2012_026	SpA	1	66	ordered_Spar_11	355961	356026	-	1	6_polymorphic
iORF_89956	LL2012_026	SpA	0	24	ordered_Spar_11	356020	356043	-	0	4_divergent
iORF_89957	LL2012_026	SpA	1	12	ordered_Spar_11	356032	356043	-	0	5_SpeGroup
iORF_89962	LL2012_026	SpA	1	30	ordered_Spar_11	356081	356110	+	0	5_SpeGroup
iORF_89963	LL2012_026	SpA	0	36	ordered_Spar_11	356100	356135	+	0	4_divergent
iORF_90015	LL2012_026	SpA	0	21	ordered_Spar_11	359116	359136	-	0	5_SpeGroup
iORF_90016	LL2012_026	SpA	1	45	ordered_Spar_11	359116	359160	-	0	4_divergent
iORF_89980	LL2012_026	SpA	1	33	ordered_Spar_11	359135	359167	+	0	4_divergent
iORF_89981	LL2012_026	SpA	0	46	ordered_Spar_11	359135	359180	+	0	6_polymorphic
iORF_89982	LL2012_026	SpA	0	130	ordered_Spar_11	359135	359264	+	1	6_polymorphic
iORF_89983	LL2012_026	SpA	0	16	ordered_Spar_11	359145	359160	-	0	5_SpeGroup
iORF_89984	LL2012_026	SpA	1	18	ordered_Spar_11	359157	359174	-	0	6_polymorphic
iORF_89986	LL2012_026	SpA	0	42	ordered_Spar_11	359157	359198	-	1	6_polymorphic
iORF_89988	LL2012_026	SpA	1	21	ordered_Spar_11	359178	359198	-	1	6_polymorphic
iORF_89989	LL2012_026	SpA	0	111	ordered_Spar_11	359195	359305	-	1	6_polymorphic
iORF_89990	LL2012_026	SpA	1	15	ordered_Spar_11	359197	359211	+	0	6_polymorphic
iORF_89991	LL2012_026	SpA	0	48	ordered_Spar_11	359197	359244	+	0	6_polymorphic
iORF_89992	LL2012_026	SpA	0	81	ordered_Spar_11	359225	359305	-	1	5_SpeGroup
iORF_89993	LL2012_026	SpA	1	24	ordered_Spar_11	359254	359277	-	0	6_polymorphic
iORF_89994	LL2012_026	SpA	0	52	ordered_Spar_11	359254	359305	-	1	6_polymorphic
iORF_90001	LL2012_026	SpA	1	9	ordered_Spar_11	359358	359366	+	0	5_SpeGroup
iORF_90002	LL2012_026	SpA	0	51	ordered_Spar_11	359358	359408	+	1	4_divergent
iORF_90004	LL2012_026	SpA	1	9	ordered_Spar_11	359405	359413	-	0	1_conserved
iORF_90005	LL2012_026	SpA	1	33	ordered_Spar_11	359434	359466	+	0	6_polymorphic
iORF_90063	LL2012_026	SpA	1	30	ordered_Spar_11	360309	360338	+	0	3_pPar
iORF_90064	LL2012_026	SpA	1	21	ordered_Spar_11	360342	360362	+	1	4_divergent
iORF_90067	LL2012_026	SpA	0	158	ordered_Spar_11	360342	360499	+	5	5_SpeGroup
iORF_90018	LL2012_026	SpA	1	123	ordered_Spar_11	360349	360471	-	4	4_divergent
iORF_90019	LL2012_026	SpA	0	95	ordered_Spar_11	360356	360450	-	4	6_polymorphic
iORF_90020	LL2012_026	SpA	0	116	ordered_Spar_11	360356	360471	-	4	7_ancest
iORF_90022	LL2012_026	SpA	0	102	ordered_Spar_11	360362	360463	+	4	5_SpeGroup
iORF_90023	LL2012_026	SpA	0	113	ordered_Spar_11	360362	360474	+	4	5_SpeGroup
iORF_90024	LL2012_026	SpA	1	36	ordered_Spar_11	360446	360481	-	0	5_SpeGroup
iORF_90025	LL2012_026	SpA	1	96	ordered_Spar_11	360449	360544	+	1	5_SpeGroup
iORF_90027	LL2012_026	SpA	1	15	ordered_Spar_11	360460	360474	+	0	4_divergent
iORF_90030	LL2012_026	SpA	0	11	ordered_Spar_11	360512	360522	-	1	5_SpeGroup
iORF_90034	LL2012_026	SpA	0	12	ordered_Spar_11	360532	360543	+	0	5_SpeGroup
iORF_90035	LL2012_026	SpA	0	39	ordered_Spar_11	360532	360570	+	0	6_polymorphic
iORF_90042	LL2012_026	SpA	0	12	ordered_Spar_11	360559	360570	+	0	6_polymorphic
iORF_90056	LL2012_026	SpA	0	8	ordered_Spar_11	360616	360623	+	1	6_polymorphic
iORF_90057	LL2012_026	SpA	0	12	ordered_Spar_11	360616	360627	+	1	6_polymorphic
iORF_90059	LL2012_026	SpA	0	45	ordered_Spar_11	360659	360703	+	0	4_divergent
iORF_90060	LL2012_026	SpA	1	18	ordered_Spar_11	360669	360686	-	0	5_SpeGroup
iORF_90083	LL2012_026	SpA	0	115	ordered_Spar_11	362654	362768	-	2	5_SpeGroup
iORF_90087	LL2012_026	SpA	0	66	ordered_Spar_11	362683	362748	-	2	5_SpeGroup
iORF_90088	LL2012_026	SpA	0	86	ordered_Spar_11	362683	362768	-	2	5_SpeGroup
iORF_90091	LL2012_026	SpA	1	33	ordered_Spar_11	362706	362738	-	2	5_SpeGroup
iORF_90092	LL2012_026	SpA	0	63	ordered_Spar_11	362706	362768	-	2	7_ancest
iORF_90093	LL2012_026	SpA	0	15	ordered_Spar_11	362706	362720	-	0	4_divergent
iORF_90094	LL2012_026	SpA	0	23	ordered_Spar_11	362726	362748	-	1	5_SpeGroup
iORF_90068	LL2012_026	SpA	0	153	ordered_Spar_11	362737	362889	+	2	4_divergent
iORF_90070	LL2012_026	SpA	1	24	ordered_Spar_11	362745	362768	-	0	4_divergent
iORF_90072	LL2012_026	SpA	1	48	ordered_Spar_11	362782	362829	-	0	3_pPar
iORF_90075	LL2012_026	SpA	1	27	ordered_Spar_11	362792	362818	+	0	3_pPar
iORF_90076	LL2012_026	SpA	1	18	ordered_Spar_11	362822	362839	+	2	5_SpeGroup
iORF_90077	LL2012_026	SpA	0	12	ordered_Spar_11	362828	362839	+	2	4_divergent
iORF_90081	LL2012_026	SpA	0	36	ordered_Spar_11	362836	362871	-	0	4_divergent
iORF_90082	LL2012_026	SpA	1	27	ordered_Spar_11	362845	362871	-	0	5_SpeGroup
iORF_90084	LL2012_026	SpA	1	15	ordered_Spar_11	362875	362889	+	0	5_SpeGroup
iORF_90086	LL2012_026	SpA	1	9	ordered_Spar_11	362898	362906	-	0	4_divergent
iORF_90173	LL2012_026	SpA	1	84	ordered_Spar_11	366113	366196	+	1	3_pPar
iORF_90174	LL2012_026	SpA	1	24	ordered_Spar_11	366198	366221	+	0	4_divergent
iORF_90176	LL2012_026	SpA	0	54	ordered_Spar_11	366198	366251	+	1	5_SpeGroup
iORF_90146	LL2012_026	SpA	0	78	ordered_Spar_11	366300	366377	-	1	4_divergent
iORF_90150	LL2012_026	SpA	0	27	ordered_Spar_11	366315	366341	+	1	5_SpeGroup
iORF_90153	LL2012_026	SpA	1	87	ordered_Spar_11	366316	366402	-	1	6_polymorphic
iORF_90154	LL2012_026	SpA	1	21	ordered_Spar_11	366344	366364	+	0	3_pPar
iORF_90156	LL2012_026	SpA	1	21	ordered_Spar_11	366357	366377	-	0	5_SpeGroup
iORF_90124	LL2012_026	SpA	0	50	ordered_Spar_11	366553	366602	-	0	4_divergent
iORF_90127	LL2012_026	SpA	0	12	ordered_Spar_11	366601	366612	+	0	5_SpeGroup
iORF_90128	LL2012_026	SpA	0	106	ordered_Spar_11	366601	366706	+	7	5_SpeGroup
iORF_90129	LL2012_026	SpA	1	111	ordered_Spar_11	366601	366711	+	7	5_SpeGroup
iORF_90130	LL2012_026	SpA	1	36	ordered_Spar_11	366609	366644	-	0	5_SpeGroup
iORF_90134	LL2012_026	SpA	1	27	ordered_Spar_11	366631	366657	-	0	3_pPar
iORF_90137	LL2012_026	SpA	1	54	ordered_Spar_11	366749	366802	+	4	3_pPar
iORF_90140	LL2012_026	SpA	1	81	ordered_Spar_11	366795	366875	-	1	5_SpeGroup
iORF_90141	LL2012_026	SpA	0	99	ordered_Spar_11	366795	366893	-	1	4_divergent
iORF_90142	LL2012_026	SpA	0	18	ordered_Spar_11	366849	366866	+	0	4_divergent
iORF_90143	LL2012_026	SpA	1	15	ordered_Spar_11	366879	366893	-	0	5_SpeGroup
iORF_90145	LL2012_026	SpA	1	51	ordered_Spar_11	366890	366940	-	1	5_SpeGroup
iORF_90224	LL2012_026	SpA	0	34	ordered_Spar_11	368725	368758	-	3	6_polymorphic
iORF_90225	LL2012_026	SpA	1	36	ordered_Spar_11	368730	368765	+	3	6_polymorphic
iORF_90226	LL2012_026	SpA	0	239	ordered_Spar_11	368730	368968	+	4	6_polymorphic
iORF_90227	LL2012_026	SpA	0	259	ordered_Spar_11	368730	368988	+	4	6_polymorphic
iORF_90231	LL2012_026	SpA	0	36	ordered_Spar_11	368755	368790	-	0	6_polymorphic
iORF_90232	LL2012_026	SpA	0	54	ordered_Spar_11	368755	368808	-	0	6_polymorphic
iORF_90233	LL2012_026	SpA	1	123	ordered_Spar_11	368755	368877	-	0	4_divergent
iORF_90234	LL2012_026	SpA	1	111	ordered_Spar_11	368762	368872	-	0	5_SpeGroup
iORF_90235	LL2012_026	SpA	0	91	ordered_Spar_11	368787	368877	-	0	6_polymorphic
iORF_90236	LL2012_026	SpA	0	73	ordered_Spar_11	368805	368877	-	0	6_polymorphic
iORF_90237	LL2012_026	SpA	0	60	ordered_Spar_11	368813	368872	-	0	4_divergent
iORF_90239	LL2012_026	SpA	1	24	ordered_Spar_11	368877	368900	-	0	1_conserved
iORF_90240	LL2012_026	SpA	0	62	ordered_Spar_11	368900	368961	-	1	4_divergent
iORF_90241	LL2012_026	SpA	1	39	ordered_Spar_11	368923	368961	-	1	5_SpeGroup
iORF_90242	LL2012_026	SpA	0	11	ordered_Spar_11	368936	368946	+	1	6_polymorphic
iORF_90243	LL2012_026	SpA	1	33	ordered_Spar_11	368936	368968	+	1	5_SpeGroup
iORF_90244	LL2012_026	SpA	0	44	ordered_Spar_11	368936	368979	+	1	5_SpeGroup
iORF_90245	LL2012_026	SpA	0	53	ordered_Spar_11	368936	368988	+	1	6_polymorphic
iORF_90248	LL2012_026	SpA	0	198	ordered_Spar_11	368948	369145	-	1	6_polymorphic
iORF_90249	LL2012_026	SpA	0	111	ordered_Spar_11	368965	369075	-	1	5_SpeGroup
iORF_90251	LL2012_026	SpA	1	99	ordered_Spar_11	368977	369075	-	1	4_divergent
iORF_90257	LL2012_026	SpA	0	175	ordered_Spar_11	369029	369203	+	1	5_SpeGroup
iORF_90258	LL2012_026	SpA	1	213	ordered_Spar_11	369029	369241	+	1	6_polymorphic
iORF_90259	LL2012_026	SpA	0	217	ordered_Spar_11	369029	369245	+	1	6_polymorphic
iORF_90261	LL2012_026	SpA	1	9	ordered_Spar_11	369105	369113	+	0	1_conserved
iORF_90263	LL2012_026	SpA	1	21	ordered_Spar_11	369187	369207	+	0	1_conserved
iORF_90266	LL2012_026	SpA	1	33	ordered_Spar_11	369265	369297	+	1	1_conserved
iORF_90269	LL2012_026	SpA	0	23	ordered_Spar_11	369344	369366	+	1	6_polymorphic
iORF_90270	LL2012_026	SpA	0	60	ordered_Spar_11	369344	369403	+	1	6_polymorphic
iORF_90272	LL2012_026	SpA	1	27	ordered_Spar_11	369373	369399	+	0	1_conserved
iORF_90273	LL2012_026	SpA	0	123	ordered_Spar_11	369396	369518	-	0	6_polymorphic
iORF_90274	LL2012_026	SpA	1	30	ordered_Spar_11	369403	369432	+	0	3_pPar
iORF_90278	LL2012_026	SpA	1	72	ordered_Spar_11	369429	369500	+	0	3_pPar
iORF_90281	LL2012_026	SpA	0	45	ordered_Spar_11	369522	369566	-	0	4_divergent
iORF_90179	LL2012_026	SpA	1	18	ordered_Spar_11	369540	369557	+	0	5_SpeGroup
iORF_90180	LL2012_026	SpA	0	21	ordered_Spar_11	369540	369560	+	0	4_divergent
iORF_90182	LL2012_026	SpA	1	18	ordered_Spar_11	369554	369571	+	0	5_SpeGroup
iORF_90192	LL2012_026	SpA	1	150	ordered_Spar_11	369669	369818	+	0	5_SpeGroup
iORF_90193	LL2012_026	SpA	1	18	ordered_Spar_11	369682	369699	-	0	3_pPar
iORF_90195	LL2012_026	SpA	1	12	ordered_Spar_11	369737	369748	+	0	3_pPar
iORF_90222	LL2012_026	SpA	1	54	ordered_Spar_11	370180	370233	-	0	1_conserved
iORF_90223	LL2012_026	SpA	0	24	ordered_Spar_11	370206	370229	-	0	6_polymorphic
iORF_90317	LL2012_026	SpA	0	30	ordered_Spar_11	371400	371429	-	3	4_divergent
iORF_90289	LL2012_026	SpA	0	42	ordered_Spar_11	371544	371585	+	1	5_SpeGroup
iORF_90290	LL2012_026	SpA	1	255	ordered_Spar_11	371554	371808	-	6	5_SpeGroup
iORF_90291	LL2012_026	SpA	1	36	ordered_Spar_11	371556	371591	+	1	4_divergent
iORF_90293	LL2012_026	SpA	1	90	ordered_Spar_11	371591	371680	+	0	3_pPar
iORF_90294	LL2012_026	SpA	1	18	ordered_Spar_11	371604	371621	-	0	3_pPar
iORF_90295	LL2012_026	SpA	1	27	ordered_Spar_11	371608	371634	+	0	5_SpeGroup
iORF_90296	LL2012_026	SpA	0	96	ordered_Spar_11	371611	371706	-	0	6_polymorphic
iORF_90297	LL2012_026	SpA	0	15	ordered_Spar_11	371620	371634	+	0	4_divergent
iORF_90298	LL2012_026	SpA	0	63	ordered_Spar_11	371634	371696	+	0	4_divergent
iORF_90300	LL2012_026	SpA	1	45	ordered_Spar_11	371657	371701	-	0	1_conserved
iORF_90304	LL2012_026	SpA	1	15	ordered_Spar_11	371682	371696	+	0	4_divergent
iORF_90308	LL2012_026	SpA	0	103	ordered_Spar_11	371706	371808	-	5	6_polymorphic
iORF_90309	LL2012_026	SpA	1	42	ordered_Spar_11	371720	371761	+	4	3_pPar
iORF_90310	LL2012_026	SpA	0	61	ordered_Spar_11	371748	371808	-	0	6_polymorphic
iORF_90311	LL2012_026	SpA	1	33	ordered_Spar_11	371762	371794	+	0	5_SpeGroup
iORF_90312	LL2012_026	SpA	0	49	ordered_Spar_11	371762	371810	+	0	4_divergent
iORF_90315	LL2012_026	SpA	0	49	ordered_Spar_11	371777	371825	-	1	5_SpeGroup
iORF_90316	LL2012_026	SpA	0	21	ordered_Spar_11	371788	371808	-	0	5_SpeGroup
iORF_90380	LL2012_026	SpA	0	102	ordered_Spar_11	373054	373155	-	4	6_polymorphic
iORF_90338	LL2012_026	SpA	1	15	ordered_Spar_11	373073	373087	+	0	1_conserved
iORF_90361	LL2012_026	SpA	1	72	ordered_Spar_11	373084	373155	-	1	5_SpeGroup
iORF_90369	LL2012_026	SpA	1	15	ordered_Spar_11	373087	373101	+	0	3_pPar
iORF_90375	LL2012_026	SpA	0	64	ordered_Spar_11	373092	373155	-	1	6_polymorphic
iORF_90377	LL2012_026	SpA	1	93	ordered_Spar_11	373094	373186	+	1	5_SpeGroup
iORF_90378	LL2012_026	SpA	0	106	ordered_Spar_11	373094	373199	+	1	4_divergent
iORF_90383	LL2012_026	SpA	1	99	ordered_Spar_11	373101	373199	+	1	5_SpeGroup
iORF_90384	LL2012_026	SpA	0	106	ordered_Spar_11	373101	373206	+	1	4_divergent
iORF_90385	LL2012_026	SpA	1	30	ordered_Spar_11	373139	373168	-	0	3_pPar
iORF_90319	LL2012_026	SpA	1	33	ordered_Spar_11	373187	373219	+	0	3_pPar
iORF_90321	LL2012_026	SpA	1	81	ordered_Spar_11	373194	373274	-	0	3_pPar
iORF_90324	LL2012_026	SpA	1	45	ordered_Spar_11	373258	373302	-	0	5_SpeGroup
iORF_90326	LL2012_026	SpA	0	111	ordered_Spar_11	373258	373368	-	4	5_SpeGroup
iORF_90328	LL2012_026	SpA	0	132	ordered_Spar_11	373258	373389	-	4	5_SpeGroup
iORF_90329	LL2012_026	SpA	0	51	ordered_Spar_11	373265	373315	-	0	5_SpeGroup
iORF_90330	LL2012_026	SpA	0	33	ordered_Spar_11	373283	373315	-	0	5_SpeGroup
iORF_90331	LL2012_026	SpA	1	27	ordered_Spar_11	373293	373319	-	0	4_divergent
iORF_90332	LL2012_026	SpA	0	90	ordered_Spar_11	373293	373382	-	4	5_SpeGroup
iORF_90333	LL2012_026	SpA	1	21	ordered_Spar_11	373301	373321	+	0	3_pPar
iORF_90334	LL2012_026	SpA	1	12	ordered_Spar_11	373304	373315	-	0	5_SpeGroup
iORF_90336	LL2012_026	SpA	1	12	ordered_Spar_11	373314	373325	+	1	5_SpeGroup
iORF_90337	LL2012_026	SpA	0	33	ordered_Spar_11	373318	373350	+	3	4_divergent
iORF_90339	LL2012_026	SpA	1	18	ordered_Spar_11	373328	373345	-	2	5_SpeGroup
iORF_90341	LL2012_026	SpA	0	15	ordered_Spar_11	373331	373345	+	2	6_polymorphic
iORF_90342	LL2012_026	SpA	1	24	ordered_Spar_11	373331	373354	+	2	6_polymorphic
iORF_90344	LL2012_026	SpA	0	36	ordered_Spar_11	373347	373382	-	1	5_SpeGroup
iORF_90348	LL2012_026	SpA	0	9	ordered_Spar_11	373367	373375	+	0	5_SpeGroup
iORF_90350	LL2012_026	SpA	1	48	ordered_Spar_11	373367	373414	+	0	5_SpeGroup
iORF_90351	LL2012_026	SpA	1	12	ordered_Spar_11	373371	373382	-	0	5_SpeGroup
iORF_90352	LL2012_026	SpA	1	18	ordered_Spar_11	373375	373392	+	0	3_pPar
iORF_90353	LL2012_026	SpA	0	21	ordered_Spar_11	373379	373399	-	0	5_SpeGroup
iORF_90354	LL2012_026	SpA	1	9	ordered_Spar_11	373389	373397	-	0	4_divergent
iORF_90357	LL2012_026	SpA	0	40	ordered_Spar_11	373411	373450	+	2	6_polymorphic
iORF_90358	LL2012_026	SpA	0	48	ordered_Spar_11	373411	373458	+	2	6_polymorphic
iORF_90359	LL2012_026	SpA	1	9	ordered_Spar_11	373415	373423	+	0	5_SpeGroup
iORF_90362	LL2012_026	SpA	0	53	ordered_Spar_11	373423	373475	+	2	5_SpeGroup
iORF_90363	LL2012_026	SpA	1	30	ordered_Spar_11	373427	373456	-	0	4_divergent
iORF_90364	LL2012_026	SpA	1	9	ordered_Spar_11	373429	373437	+	0	5_SpeGroup
iORF_90365	LL2012_026	SpA	0	30	ordered_Spar_11	373429	373458	+	0	6_polymorphic
iORF_90366	LL2012_026	SpA	1	39	ordered_Spar_11	373437	373475	+	0	4_divergent
iORF_90367	LL2012_026	SpA	0	77	ordered_Spar_11	373437	373513	+	0	5_SpeGroup
iORF_90368	LL2012_026	SpA	1	9	ordered_Spar_11	373442	373450	+	0	6_polymorphic
iORF_90370	LL2012_026	SpA	0	42	ordered_Spar_11	373472	373513	+	0	5_SpeGroup
iORF_90372	LL2012_026	SpA	0	15	ordered_Spar_11	373483	373497	-	0	6_polymorphic
iORF_90373	LL2012_026	SpA	1	15	ordered_Spar_11	373488	373502	-	0	4_divergent
iORF_90374	LL2012_026	SpA	0	63	ordered_Spar_11	373488	373550	-	7	5_SpeGroup
iORF_90382	LL2012_026	SpA	1	12	ordered_Spar_11	373547	373558	-	0	3_pPar
iORF_90398	LL2012_026	SpA	0	142	ordered_Spar_11	374378	374519	+	8	6_polymorphic
iORF_90399	LL2012_026	SpA	0	48	ordered_Spar_11	374382	374429	-	1	5_SpeGroup
iORF_90401	LL2012_026	SpA	1	9	ordered_Spar_11	374385	374393	+	1	3_pPar
iORF_90386	LL2012_026	SpA	1	24	ordered_Spar_11	374398	374421	-	0	3_pPar
iORF_90388	LL2012_026	SpA	1	12	ordered_Spar_11	374418	374429	-	0	4_divergent
iORF_90393	LL2012_026	SpA	1	102	ordered_Spar_11	374430	374531	-	7	5_SpeGroup
iORF_90426	LL2012_026	SpA	1	33	ordered_Spar_11	375338	375370	+	0	3_pPar
iORF_90439	LL2012_026	SpA	1	33	ordered_Spar_11	375346	375378	-	0	3_pPar
iORF_90404	LL2012_026	SpA	1	9	ordered_Spar_11	375410	375418	+	0	5_SpeGroup
iORF_90405	LL2012_026	SpA	0	86	ordered_Spar_11	375419	375504	+	1	6_polymorphic
iORF_90406	LL2012_026	SpA	1	24	ordered_Spar_11	375447	375470	+	1	5_SpeGroup
iORF_90407	LL2012_026	SpA	1	9	ordered_Spar_11	375455	375463	-	0	3_pPar
iORF_90412	LL2012_026	SpA	1	114	ordered_Spar_11	375527	375640	+	0	4_divergent
iORF_90413	LL2012_026	SpA	1	24	ordered_Spar_11	375549	375572	-	0	6_polymorphic
iORF_90414	LL2012_026	SpA	0	167	ordered_Spar_11	375549	375715	-	2	6_polymorphic
iORF_90415	LL2012_026	SpA	0	18	ordered_Spar_11	375552	375569	+	0	5_SpeGroup
iORF_90416	LL2012_026	SpA	0	100	ordered_Spar_11	375571	375670	+	2	6_polymorphic
iORF_90417	LL2012_026	SpA	0	116	ordered_Spar_11	375571	375686	+	2	5_SpeGroup
iORF_90418	LL2012_026	SpA	0	209	ordered_Spar_11	375571	375779	+	9	6_polymorphic
iORF_90420	LL2012_026	SpA	0	39	ordered_Spar_11	375579	375617	+	0	5_SpeGroup
iORF_90421	LL2012_026	SpA	1	126	ordered_Spar_11	375590	375715	-	2	5_SpeGroup
iORF_90422	LL2012_026	SpA	0	71	ordered_Spar_11	375637	375707	-	2	6_polymorphic
iORF_90423	LL2012_026	SpA	0	79	ordered_Spar_11	375637	375715	-	2	6_polymorphic
iORF_90425	LL2012_026	SpA	0	59	ordered_Spar_11	375649	375707	-	1	6_polymorphic
iORF_90427	LL2012_026	SpA	0	21	ordered_Spar_11	375664	375684	-	0	5_SpeGroup
iORF_90428	LL2012_026	SpA	0	158	ordered_Spar_11	375667	375824	+	8	6_polymorphic
iORF_90429	LL2012_026	SpA	1	186	ordered_Spar_11	375667	375852	+	8	6_polymorphic
iORF_90430	LL2012_026	SpA	0	36	ordered_Spar_11	375680	375715	-	0	5_SpeGroup
iORF_90431	LL2012_026	SpA	1	27	ordered_Spar_11	375681	375707	-	0	6_polymorphic
iORF_90434	LL2012_026	SpA	1	57	ordered_Spar_11	375683	375739	+	0	3_pPar
iORF_90436	LL2012_026	SpA	0	87	ordered_Spar_11	375693	375779	+	7	6_polymorphic
iORF_90442	LL2012_026	SpA	0	95	ordered_Spar_11	375758	375852	+	1	6_polymorphic
iORF_90443	LL2012_026	SpA	0	197	ordered_Spar_11	375758	375954	+	6	6_polymorphic
iORF_90444	LL2012_026	SpA	1	258	ordered_Spar_11	375758	376015	+	6	5_SpeGroup
iORF_90446	LL2012_026	SpA	1	30	ordered_Spar_11	375821	375850	-	0	1_conserved
iORF_90447	LL2012_026	SpA	1	45	ordered_Spar_11	375888	375932	+	4	3_pPar
iORF_90448	LL2012_026	SpA	0	24	ordered_Spar_11	376005	376028	-	0	4_divergent
iORF_90496	LL2012_026	SpA	1	9	ordered_Spar_11	377709	377717	+	0	3_pPar
iORF_90541	LL2012_026	SpA	1	30	ordered_Spar_11	377754	377783	-	2	5_SpeGroup
iORF_90560	LL2012_026	SpA	1	24	ordered_Spar_11	377775	377798	+	0	3_pPar
iORF_90481	LL2012_026	SpA	1	27	ordered_Spar_11	377837	377863	+	0	5_SpeGroup
iORF_90483	LL2012_026	SpA	0	143	ordered_Spar_11	377860	378002	-	4	4_divergent
iORF_90484	LL2012_026	SpA	0	158	ordered_Spar_11	377877	378034	-	4	5_SpeGroup
iORF_90490	LL2012_026	SpA	1	66	ordered_Spar_11	377937	378002	-	3	5_SpeGroup
iORF_90491	LL2012_026	SpA	0	98	ordered_Spar_11	377937	378034	-	3	5_SpeGroup
iORF_90493	LL2012_026	SpA	1	87	ordered_Spar_11	377948	378034	-	3	5_SpeGroup
iORF_90497	LL2012_026	SpA	1	102	ordered_Spar_11	377992	378093	+	0	6_polymorphic
iORF_90498	LL2012_026	SpA	0	111	ordered_Spar_11	377992	378102	+	0	5_SpeGroup
iORF_90501	LL2012_026	SpA	1	219	ordered_Spar_11	378027	378245	-	1	4_divergent
iORF_90503	LL2012_026	SpA	1	42	ordered_Spar_11	378033	378074	+	0	3_pPar
iORF_90506	LL2012_026	SpA	0	185	ordered_Spar_11	378066	378250	-	1	5_SpeGroup
iORF_90507	LL2012_026	SpA	1	21	ordered_Spar_11	378071	378091	-	0	4_divergent
iORF_90509	LL2012_026	SpA	0	15	ordered_Spar_11	378077	378091	-	0	5_SpeGroup
iORF_90510	LL2012_026	SpA	0	12	ordered_Spar_11	378084	378095	+	0	5_SpeGroup
iORF_90511	LL2012_026	SpA	1	93	ordered_Spar_11	378084	378176	+	0	5_SpeGroup
iORF_90513	LL2012_026	SpA	0	87	ordered_Spar_11	378090	378176	+	0	5_SpeGroup
iORF_90514	LL2012_026	SpA	0	63	ordered_Spar_11	378092	378154	+	0	5_SpeGroup
iORF_90517	LL2012_026	SpA	1	30	ordered_Spar_11	378145	378174	-	0	4_divergent
iORF_90518	LL2012_026	SpA	0	101	ordered_Spar_11	378145	378245	-	1	5_SpeGroup
iORF_90519	LL2012_026	SpA	1	21	ordered_Spar_11	378151	378171	+	0	3_pPar
iORF_90520	LL2012_026	SpA	0	9	ordered_Spar_11	378168	378176	+	0	5_SpeGroup
iORF_90521	LL2012_026	SpA	1	54	ordered_Spar_11	378194	378247	+	1	6_polymorphic
iORF_90523	LL2012_026	SpA	1	45	ordered_Spar_11	378206	378250	-	1	4_divergent
iORF_90540	LL2012_026	SpA	1	105	ordered_Spar_11	378377	378481	+	1	3_pPar
iORF_90543	LL2012_026	SpA	1	12	ordered_Spar_11	378446	378457	-	0	5_SpeGroup
iORF_90546	LL2012_026	SpA	0	117	ordered_Spar_11	378459	378575	-	1	5_SpeGroup
iORF_90547	LL2012_026	SpA	1	129	ordered_Spar_11	378459	378587	-	1	4_divergent
iORF_90549	LL2012_026	SpA	1	57	ordered_Spar_11	378494	378550	+	1	3_pPar
iORF_90552	LL2012_026	SpA	1	39	ordered_Spar_11	378517	378555	+	1	3_pPar
iORF_90554	LL2012_026	SpA	1	108	ordered_Spar_11	378536	378643	-	1	3_pPar
iORF_90556	LL2012_026	SpA	0	48	ordered_Spar_11	378569	378616	+	0	5_SpeGroup
iORF_90557	LL2012_026	SpA	1	63	ordered_Spar_11	378569	378631	+	0	6_polymorphic
iORF_90558	LL2012_026	SpA	1	33	ordered_Spar_11	378574	378606	+	0	3_pPar
iORF_90454	LL2012_026	SpA	1	42	ordered_Spar_11	378672	378713	-	0	5_SpeGroup
iORF_90456	LL2012_026	SpA	1	18	ordered_Spar_11	378675	378692	+	0	3_pPar
iORF_90463	LL2012_026	SpA	0	44	ordered_Spar_11	378786	378829	+	0	4_divergent
iORF_90464	LL2012_026	SpA	1	129	ordered_Spar_11	378786	378914	+	1	5_SpeGroup
iORF_90465	LL2012_026	SpA	0	243	ordered_Spar_11	378786	379028	+	2	5_SpeGroup
iORF_90466	LL2012_026	SpA	0	82	ordered_Spar_11	378801	378882	-	1	5_SpeGroup
iORF_90469	LL2012_026	SpA	0	30	ordered_Spar_11	378853	378882	-	0	5_SpeGroup
iORF_90473	LL2012_026	SpA	1	54	ordered_Spar_11	378879	378932	-	0	6_polymorphic
iORF_90474	LL2012_026	SpA	0	72	ordered_Spar_11	378879	378950	-	0	6_polymorphic
iORF_90475	LL2012_026	SpA	1	36	ordered_Spar_11	378890	378925	-	0	6_polymorphic
iORF_90477	LL2012_026	SpA	1	66	ordered_Spar_11	378949	379014	-	1	5_SpeGroup
iORF_90478	LL2012_026	SpA	0	56	ordered_Spar_11	378959	379014	-	1	4_divergent
iORF_90572	LL2012_026	SpA	0	15	ordered_Spar_11	382784	382798	-	0	5_SpeGroup
iORF_90613	LL2012_026	SpA	1	42	ordered_Spar_11	384861	384902	+	0	3_pPar
iORF_90618	LL2012_026	SpA	1	27	ordered_Spar_11	385017	385043	-	0	6_polymorphic
iORF_90619	LL2012_026	SpA	0	152	ordered_Spar_11	385017	385168	-	4	6_polymorphic
iORF_90623	LL2012_026	SpA	0	121	ordered_Spar_11	385048	385168	-	4	6_polymorphic
iORF_90624	LL2012_026	SpA	1	72	ordered_Spar_11	385050	385121	+	1	5_SpeGroup
iORF_90625	LL2012_026	SpA	0	113	ordered_Spar_11	385056	385168	-	2	6_polymorphic
iORF_90626	LL2012_026	SpA	1	27	ordered_Spar_11	385142	385168	-	1	4_divergent
iORF_90627	LL2012_026	SpA	1	30	ordered_Spar_11	385165	385194	-	1	5_SpeGroup
iORF_90644	LL2012_026	SpA	0	60	ordered_Spar_11	387598	387657	-	6	5_SpeGroup
iORF_90654	LL2012_026	SpA	1	24	ordered_Spar_11	387634	387657	-	0	5_SpeGroup
iORF_90657	LL2012_026	SpA	1	27	ordered_Spar_11	387657	387683	-	0	3_pPar
iORF_90634	LL2012_026	SpA	1	51	ordered_Spar_11	387671	387721	+	0	6_polymorphic
iORF_90635	LL2012_026	SpA	0	160	ordered_Spar_11	387671	387830	+	6	6_polymorphic
iORF_90636	LL2012_026	SpA	1	36	ordered_Spar_11	387690	387725	-	0	4_divergent
iORF_90637	LL2012_026	SpA	1	42	ordered_Spar_11	387705	387746	+	2	3_pPar
iORF_90638	LL2012_026	SpA	1	42	ordered_Spar_11	387718	387759	-	2	5_SpeGroup
iORF_90640	LL2012_026	SpA	0	64	ordered_Spar_11	387767	387830	+	4	6_polymorphic
iORF_90641	LL2012_026	SpA	1	24	ordered_Spar_11	387770	387793	-	0	1_conserved
iORF_90642	LL2012_026	SpA	1	24	ordered_Spar_11	387785	387808	+	0	4_divergent
iORF_90645	LL2012_026	SpA	0	49	ordered_Spar_11	387837	387885	-	2	4_divergent
iORF_90646	LL2012_026	SpA	1	39	ordered_Spar_11	387847	387885	-	2	5_SpeGroup
iORF_90647	LL2012_026	SpA	1	60	ordered_Spar_11	387885	387944	-	4	6_polymorphic
iORF_90648	LL2012_026	SpA	0	36	ordered_Spar_11	387909	387944	-	3	6_polymorphic
iORF_90649	LL2012_026	SpA	0	15	ordered_Spar_11	387932	387946	-	3	5_SpeGroup
iORF_90651	LL2012_026	SpA	1	9	ordered_Spar_11	387950	387958	-	0	3_pPar
iORF_90669	LL2012_026	SpA	0	93	ordered_Spar_11	388713	388805	-	1	5_SpeGroup
iORF_90671	LL2012_026	SpA	1	45	ordered_Spar_11	388761	388805	-	1	4_divergent
iORF_90673	LL2012_026	SpA	1	84	ordered_Spar_11	388765	388848	+	4	5_SpeGroup
iORF_90659	LL2012_026	SpA	1	33	ordered_Spar_11	388790	388822	-	0	5_SpeGroup
iORF_90660	LL2012_026	SpA	0	27	ordered_Spar_11	388796	388822	-	0	7_ancest
iORF_90661	LL2012_026	SpA	0	28	ordered_Spar_11	388796	388823	-	0	6_polymorphic
iORF_90663	LL2012_026	SpA	0	31	ordered_Spar_11	388816	388846	-	3	5_SpeGroup
iORF_90666	LL2012_026	SpA	1	18	ordered_Spar_11	388829	388846	-	3	5_SpeGroup
iORF_90667	LL2012_026	SpA	1	9	ordered_Spar_11	388835	388843	+	0	5_SpeGroup
iORF_90668	LL2012_026	SpA	1	27	ordered_Spar_11	388840	388866	-	0	3_pPar
iORF_90954	LL2012_026	SpA	0	24	ordered_Spar_11	394982	395005	+	0	4_divergent
iORF_91015	LL2012_026	SpA	1	9	ordered_Spar_11	397822	397830	+	0	3_pPar
iORF_90994	LL2012_026	SpA	1	54	ordered_Spar_11	398000	398053	-	2	4_divergent
iORF_90995	LL2012_026	SpA	0	52	ordered_Spar_11	398004	398055	+	2	4_divergent
iORF_90996	LL2012_026	SpA	1	63	ordered_Spar_11	398004	398066	+	2	4_divergent
iORF_90998	LL2012_026	SpA	0	44	ordered_Spar_11	398010	398053	-	1	4_divergent
iORF_90999	LL2012_026	SpA	1	60	ordered_Spar_11	398063	398122	+	0	6_polymorphic
iORF_91000	LL2012_026	SpA	0	72	ordered_Spar_11	398063	398134	+	0	6_polymorphic
iORF_91019	LL2012_026	SpA	0	15	ordered_Spar_11	398206	398220	+	0	6_polymorphic
iORF_91020	LL2012_026	SpA	0	46	ordered_Spar_11	398258	398303	+	1	5_SpeGroup
iORF_91021	LL2012_026	SpA	1	72	ordered_Spar_11	398258	398329	+	1	5_SpeGroup
iORF_91023	LL2012_026	SpA	0	58	ordered_Spar_11	398272	398329	+	1	5_SpeGroup
iORF_91025	LL2012_026	SpA	1	93	ordered_Spar_11	398272	398364	+	1	4_divergent
iORF_91030	LL2012_026	SpA	1	15	ordered_Spar_11	398289	398303	+	0	4_divergent
iORF_91031	LL2012_026	SpA	1	9	ordered_Spar_11	398310	398318	+	0	1_conserved
iORF_91040	LL2012_026	SpA	0	82	ordered_Spar_11	398422	398503	-	0	6_polymorphic
iORF_91042	LL2012_026	SpA	1	45	ordered_Spar_11	398432	398476	+	0	5_SpeGroup
iORF_91043	LL2012_026	SpA	0	52	ordered_Spar_11	398432	398483	+	0	4_divergent
iORF_91045	LL2012_026	SpA	0	24	ordered_Spar_11	398498	398521	+	0	5_SpeGroup
iORF_91046	LL2012_026	SpA	1	39	ordered_Spar_11	398502	398540	+	1	5_SpeGroup
iORF_91048	LL2012_026	SpA	0	81	ordered_Spar_11	398511	398591	+	2	5_SpeGroup
iORF_91054	LL2012_026	SpA	0	33	ordered_Spar_11	398563	398595	-	1	5_SpeGroup
iORF_91056	LL2012_026	SpA	1	57	ordered_Spar_11	398588	398644	-	6	4_divergent
iORF_91057	LL2012_026	SpA	0	53	ordered_Spar_11	398592	398644	-	6	5_SpeGroup
iORF_91060	LL2012_026	SpA	1	75	ordered_Spar_11	398623	398697	-	5	3_pPar
iORF_91061	LL2012_026	SpA	1	111	ordered_Spar_11	398636	398746	+	3	5_SpeGroup
iORF_91066	LL2012_026	SpA	1	84	ordered_Spar_11	398709	398792	+	2	5_SpeGroup
iORF_91067	LL2012_026	SpA	0	38	ordered_Spar_11	398709	398746	+	0	6_polymorphic
iORF_91068	LL2012_026	SpA	1	39	ordered_Spar_11	398739	398777	-	0	3_pPar
iORF_91069	LL2012_026	SpA	0	30	ordered_Spar_11	398763	398792	+	2	5_SpeGroup
iORF_91089	LL2012_026	SpA	0	31	ordered_Spar_11	400269	400299	+	1	6_polymorphic
iORF_91092	LL2012_026	SpA	1	60	ordered_Spar_11	400269	400328	+	1	6_polymorphic
iORF_91081	LL2012_026	SpA	1	18	ordered_Spar_11	400448	400465	-	0	3_pPar
iORF_91093	LL2012_026	SpA	0	61	ordered_Spar_11	400547	400607	-	0	4_divergent
iORF_91095	LL2012_026	SpA	1	51	ordered_Spar_11	400557	400607	-	0	5_SpeGroup
iORF_91230	LL2012_026	SpA	1	27	ordered_Spar_11	403754	403780	+	0	3_pPar
iORF_91240	LL2012_026	SpA	1	42	ordered_Spar_11	403810	403851	+	0	5_SpeGroup
iORF_91241	LL2012_026	SpA	0	51	ordered_Spar_11	403810	403860	+	1	6_polymorphic
iORF_91242	LL2012_026	SpA	0	79	ordered_Spar_11	403810	403888	+	1	6_polymorphic
iORF_91208	LL2012_026	SpA	0	213	ordered_Spar_11	403832	404044	-	3	6_polymorphic
iORF_91209	LL2012_026	SpA	0	12	ordered_Spar_11	403844	403855	-	0	6_polymorphic
iORF_91210	LL2012_026	SpA	0	36	ordered_Spar_11	403844	403879	-	1	6_polymorphic
iORF_91211	LL2012_026	SpA	0	158	ordered_Spar_11	403844	404001	-	3	6_polymorphic
iORF_91212	LL2012_026	SpA	0	201	ordered_Spar_11	403844	404044	-	3	6_polymorphic
iORF_91214	LL2012_026	SpA	1	9	ordered_Spar_11	403861	403869	+	0	3_pPar
iORF_91216	LL2012_026	SpA	1	24	ordered_Spar_11	403916	403939	+	0	5_SpeGroup
iORF_91220	LL2012_026	SpA	0	68	ordered_Spar_11	403936	404003	+	1	6_polymorphic
iORF_91221	LL2012_026	SpA	0	77	ordered_Spar_11	403936	404012	+	1	6_polymorphic
iORF_91223	LL2012_026	SpA	1	141	ordered_Spar_11	403936	404076	+	2	5_SpeGroup
iORF_91224	LL2012_026	SpA	1	57	ordered_Spar_11	403945	404001	-	1	4_divergent
iORF_91226	LL2012_026	SpA	0	49	ordered_Spar_11	404000	404048	+	0	6_polymorphic
iORF_91228	LL2012_026	SpA	1	30	ordered_Spar_11	404019	404048	+	0	5_SpeGroup
iORF_91229	LL2012_026	SpA	0	58	ordered_Spar_11	404019	404076	+	1	5_SpeGroup
iORF_91232	LL2012_026	SpA	0	23	ordered_Spar_11	404054	404076	+	1	5_SpeGroup
iORF_91261	LL2012_026	SpA	1	9	ordered_Spar_11	406205	406213	-	0	1_conserved
iORF_91272	LL2012_026	SpA	1	12	ordered_Spar_11	407244	407255	-	0	4_divergent
iORF_91273	LL2012_026	SpA	1	48	ordered_Spar_11	407276	407323	+	1	4_divergent
iORF_91275	LL2012_026	SpA	1	18	ordered_Spar_11	407286	407303	-	0	3_pPar
iORF_91284	LL2012_026	SpA	0	45	ordered_Spar_11	407387	407431	-	1	5_SpeGroup
iORF_91285	LL2012_026	SpA	0	27	ordered_Spar_11	407397	407423	+	1	5_SpeGroup
iORF_91287	LL2012_026	SpA	0	27	ordered_Spar_11	407405	407431	-	1	5_SpeGroup
iORF_91288	LL2012_026	SpA	0	112	ordered_Spar_11	407406	407517	-	1	5_SpeGroup
iORF_91291	LL2012_026	SpA	1	15	ordered_Spar_11	407417	407431	-	1	5_SpeGroup
iORF_91297	LL2012_026	SpA	1	24	ordered_Spar_11	407471	407494	+	0	6_polymorphic
iORF_91298	LL2012_026	SpA	1	12	ordered_Spar_11	407481	407492	-	0	3_pPar
iORF_91300	LL2012_026	SpA	1	12	ordered_Spar_11	407494	407505	+	0	3_pPar
iORF_91304	LL2012_026	SpA	0	42	ordered_Spar_11	407521	407562	+	1	6_polymorphic
iORF_91319	LL2012_026	SpA	0	42	ordered_Spar_11	408432	408473	+	0	4_divergent
iORF_91320	LL2012_026	SpA	1	27	ordered_Spar_11	408447	408473	+	0	5_SpeGroup
iORF_91323	LL2012_026	SpA	0	31	ordered_Spar_11	408463	408493	+	0	5_SpeGroup
iORF_91324	LL2012_026	SpA	0	41	ordered_Spar_11	408463	408503	+	0	5_SpeGroup
iORF_91325	LL2012_026	SpA	1	12	ordered_Spar_11	408468	408479	-	0	1_conserved
iORF_91326	LL2012_026	SpA	0	18	ordered_Spar_11	408486	408503	+	0	5_SpeGroup
iORF_91318	LL2012_026	SpA	1	33	ordered_Spar_11	408563	408595	-	1	3_pPar
iORF_91369	LL2012_026	SpA	0	97	ordered_Spar_11	415969	416065	-	1	6_polymorphic
iORF_91374	LL2012_026	SpA	1	78	ordered_Spar_11	415969	416046	-	1	6_polymorphic
iORF_91347	LL2012_026	SpA	0	141	ordered_Spar_11	415986	416126	+	1	6_polymorphic
iORF_91348	LL2012_026	SpA	0	178	ordered_Spar_11	415986	416163	+	1	6_polymorphic
iORF_91349	LL2012_026	SpA	1	258	ordered_Spar_11	415986	416243	+	2	5_SpeGroup
iORF_91385	LL2012_026	SpA	1	66	ordered_Spar_11	416030	416095	+	0	6_polymorphic
iORF_91386	LL2012_026	SpA	0	72	ordered_Spar_11	416030	416101	+	0	6_polymorphic
iORF_91387	LL2012_026	SpA	0	97	ordered_Spar_11	416030	416126	+	0	6_polymorphic
iORF_91392	LL2012_026	SpA	1	9	ordered_Spar_11	416049	416057	-	0	4_divergent
iORF_91393	LL2012_026	SpA	1	12	ordered_Spar_11	416054	416065	-	0	6_polymorphic
iORF_91394	LL2012_026	SpA	1	108	ordered_Spar_11	416056	416163	+	0	4_divergent
iORF_91396	LL2012_026	SpA	1	15	ordered_Spar_11	416062	416076	-	0	1_conserved
iORF_91340	LL2012_026	SpA	1	279	ordered_Spar_11	416073	416351	-	2	4_divergent
iORF_91341	LL2012_026	SpA	0	21	ordered_Spar_11	416075	416095	+	0	6_polymorphic
iORF_91343	LL2012_026	SpA	0	54	ordered_Spar_11	416110	416163	+	0	6_polymorphic
iORF_91350	LL2012_026	SpA	1	36	ordered_Spar_11	416179	416214	+	0	3_pPar
iORF_91352	LL2012_026	SpA	1	48	ordered_Spar_11	416191	416238	-	1	4_divergent
iORF_91353	LL2012_026	SpA	0	139	ordered_Spar_11	416191	416329	-	1	5_SpeGroup
iORF_91356	LL2012_026	SpA	1	15	ordered_Spar_11	416204	416218	-	0	4_divergent
iORF_91357	LL2012_026	SpA	0	18	ordered_Spar_11	416204	416221	-	0	5_SpeGroup
iORF_91359	LL2012_026	SpA	0	24	ordered_Spar_11	416220	416243	+	1	4_divergent
iORF_91362	LL2012_026	SpA	0	22	ordered_Spar_11	416233	416254	+	0	5_SpeGroup
iORF_91364	LL2012_026	SpA	1	87	ordered_Spar_11	416233	416319	+	0	4_divergent
iORF_91365	LL2012_026	SpA	1	18	ordered_Spar_11	416237	416254	+	0	6_polymorphic
iORF_91366	LL2012_026	SpA	1	90	ordered_Spar_11	416240	416329	-	0	4_divergent
iORF_91367	LL2012_026	SpA	0	112	ordered_Spar_11	416240	416351	-	1	5_SpeGroup
iORF_91375	LL2012_026	SpA	0	78	ordered_Spar_11	416368	416445	-	2	6_polymorphic
iORF_91376	LL2012_026	SpA	0	39	ordered_Spar_11	416375	416413	+	0	5_SpeGroup
iORF_91377	LL2012_026	SpA	1	60	ordered_Spar_11	416386	416445	-	2	6_polymorphic
iORF_91379	LL2012_026	SpA	1	24	ordered_Spar_11	416407	416430	+	2	3_pPar
iORF_91382	LL2012_026	SpA	1	21	ordered_Spar_11	416420	416440	-	0	5_SpeGroup
iORF_91409	LL2012_026	SpA	1	18	ordered_Spar_11	417435	417452	-	0	1_conserved
iORF_91412	LL2012_026	SpA	0	51	ordered_Spar_11	417788	417838	-	1	6_polymorphic
iORF_91413	LL2012_026	SpA	0	79	ordered_Spar_11	417788	417866	-	3	6_polymorphic
iORF_91414	LL2012_026	SpA	1	90	ordered_Spar_11	417788	417877	-	3	5_SpeGroup
iORF_91415	LL2012_026	SpA	0	45	ordered_Spar_11	417794	417838	-	0	6_polymorphic
iORF_91416	LL2012_026	SpA	0	80	ordered_Spar_11	417794	417873	-	2	6_polymorphic
iORF_91450	LL2012_026	SpA	0	114	ordered_Spar_11	421128	421241	+	4	7_ancest
iORF_91451	LL2012_026	SpA	0	27	ordered_Spar_11	421128	421154	+	2	5_SpeGroup
iORF_91452	LL2012_026	SpA	0	45	ordered_Spar_11	421136	421180	+	1	5_SpeGroup
iORF_91453	LL2012_026	SpA	1	18	ordered_Spar_11	421144	421161	-	0	5_SpeGroup
iORF_91454	LL2012_026	SpA	0	33	ordered_Spar_11	421144	421176	-	0	5_SpeGroup
iORF_91455	LL2012_026	SpA	0	21	ordered_Spar_11	421156	421176	-	0	5_SpeGroup
iORF_91457	LL2012_026	SpA	1	72	ordered_Spar_11	421180	421251	+	2	6_polymorphic
iORF_91458	LL2012_026	SpA	0	88	ordered_Spar_11	421180	421267	+	2	6_polymorphic
iORF_91443	LL2012_026	SpA	0	34	ordered_Spar_11	421208	421241	+	2	6_polymorphic
iORF_91444	LL2012_026	SpA	1	60	ordered_Spar_11	421208	421267	+	2	6_polymorphic
iORF_91446	LL2012_026	SpA	1	33	ordered_Spar_11	421268	421300	-	0	3_pPar
iORF_91447	LL2012_026	SpA	1	18	ordered_Spar_11	421292	421309	+	0	3_pPar
iORF_91464	LL2012_026	SpA	1	24	ordered_Spar_11	421870	421893	+	0	4_divergent
iORF_91500	LL2012_026	SpA	1	18	ordered_Spar_11	421943	421960	-	0	3_pPar
iORF_91502	LL2012_026	SpA	0	12	ordered_Spar_11	421953	421964	+	0	5_SpeGroup
iORF_91461	LL2012_026	SpA	1	30	ordered_Spar_11	421965	421994	+	0	3_pPar
iORF_91465	LL2012_026	SpA	1	33	ordered_Spar_11	422032	422064	-	1	3_pPar
iORF_91466	LL2012_026	SpA	1	105	ordered_Spar_11	422036	422140	+	1	3_pPar
iORF_91471	LL2012_026	SpA	0	85	ordered_Spar_11	422081	422165	-	11	6_polymorphic
iORF_91472	LL2012_026	SpA	0	100	ordered_Spar_11	422081	422180	-	13	6_polymorphic
iORF_91473	LL2012_026	SpA	0	33	ordered_Spar_11	422097	422129	+	0	6_polymorphic
iORF_91474	LL2012_026	SpA	0	30	ordered_Spar_11	422100	422129	+	0	6_polymorphic
iORF_91475	LL2012_026	SpA	0	27	ordered_Spar_11	422103	422129	+	0	6_polymorphic
iORF_91479	LL2012_026	SpA	0	158	ordered_Spar_11	422122	422279	-	14	6_polymorphic
iORF_91483	LL2012_026	SpA	1	147	ordered_Spar_11	422133	422279	-	14	6_polymorphic
iORF_91487	LL2012_026	SpA	0	15	ordered_Spar_11	422166	422180	-	2	6_polymorphic
iORF_91489	LL2012_026	SpA	0	114	ordered_Spar_11	422166	422279	-	3	7_ancest
iORF_91491	LL2012_026	SpA	0	96	ordered_Spar_11	422184	422279	-	1	5_SpeGroup
iORF_91492	LL2012_026	SpA	1	12	ordered_Spar_11	422186	422197	+	0	6_polymorphic
iORF_91494	LL2012_026	SpA	1	24	ordered_Spar_11	422217	422240	+	0	3_pPar
iORF_91497	LL2012_026	SpA	1	30	ordered_Spar_11	422273	422302	+	0	3_pPar
iORF_91499	LL2012_026	SpA	1	9	ordered_Spar_11	422364	422372	-	0	1_conserved
iORF_91509	LL2012_026	SpA	0	18	ordered_Spar_11	425414	425431	-	0	6_polymorphic
iORF_91545	LL2012_026	SpA	0	112	ordered_Spar_11	430780	430891	+	0	4_divergent
iORF_91546	LL2012_026	SpA	1	30	ordered_Spar_11	430780	430809	+	0	5_SpeGroup
iORF_91537	LL2012_026	SpA	0	12	ordered_Spar_11	430806	430817	+	0	4_divergent
iORF_91551	LL2012_026	SpA	0	128	ordered_Spar_11	430827	430954	-	0	5_SpeGroup
iORF_91552	LL2012_026	SpA	0	119	ordered_Spar_11	430836	430954	-	0	5_SpeGroup
iORF_91553	LL2012_026	SpA	0	39	ordered_Spar_11	430840	430878	+	0	6_polymorphic
iORF_91554	LL2012_026	SpA	1	21	ordered_Spar_11	430846	430866	-	0	3_pPar
iORF_91557	LL2012_026	SpA	0	101	ordered_Spar_11	430875	430975	+	3	4_divergent
iORF_91558	LL2012_026	SpA	1	210	ordered_Spar_11	430875	431084	+	4	5_SpeGroup
iORF_91510	LL2012_026	SpA	1	60	ordered_Spar_11	430882	430941	-	0	5_SpeGroup
iORF_91514	LL2012_026	SpA	0	32	ordered_Spar_11	430910	430941	-	0	4_divergent
iORF_91515	LL2012_026	SpA	1	45	ordered_Spar_11	430910	430954	-	0	5_SpeGroup
iORF_91518	LL2012_026	SpA	1	36	ordered_Spar_11	430940	430975	+	3	5_SpeGroup
iORF_91520	LL2012_026	SpA	1	42	ordered_Spar_11	430972	431013	-	0	5_SpeGroup
iORF_91525	LL2012_026	SpA	0	130	ordered_Spar_11	430975	431104	+	1	6_polymorphic
iORF_91529	LL2012_026	SpA	0	112	ordered_Spar_11	430993	431104	+	1	6_polymorphic
iORF_91532	LL2012_026	SpA	0	32	ordered_Spar_11	431044	431075	+	1	4_divergent
iORF_91533	LL2012_026	SpA	1	75	ordered_Spar_11	431044	431118	+	1	5_SpeGroup
iORF_91535	LL2012_026	SpA	1	21	ordered_Spar_11	431061	431081	-	0	5_SpeGroup
iORF_91539	LL2012_026	SpA	1	66	ordered_Spar_11	431128	431193	-	3	5_SpeGroup
iORF_91542	LL2012_026	SpA	0	33	ordered_Spar_11	431163	431195	+	3	7_ancest
iORF_91543	LL2012_026	SpA	0	62	ordered_Spar_11	431163	431224	+	12	4_divergent
iORF_91544	LL2012_026	SpA	0	20	ordered_Spar_11	431174	431193	-	3	4_divergent
iORF_91548	LL2012_026	SpA	1	9	ordered_Spar_11	431240	431248	+	0	4_divergent
iORF_91550	LL2012_026	SpA	1	72	ordered_Spar_11	431256	431327	-	1	3_pPar
iORF_91562	LL2012_026	SpA	0	186	ordered_Spar_11	431902	432087	-	1	5_SpeGroup
iORF_91571	LL2012_026	SpA	1	144	ordered_Spar_11	431944	432087	-	1	5_SpeGroup
iORF_91572	LL2012_026	SpA	0	129	ordered_Spar_11	431959	432087	-	1	5_SpeGroup
iORF_91563	LL2012_026	SpA	1	60	ordered_Spar_11	432036	432095	+	0	1_conserved
iORF_91564	LL2012_026	SpA	0	57	ordered_Spar_11	432059	432115	+	1	4_divergent
iORF_91565	LL2012_026	SpA	1	45	ordered_Spar_11	432071	432115	+	1	5_SpeGroup
iORF_91566	LL2012_026	SpA	0	33	ordered_Spar_11	432108	432140	-	1	4_divergent
iORF_91567	LL2012_026	SpA	1	24	ordered_Spar_11	432128	432151	-	0	5_SpeGroup
iORF_91568	LL2012_026	SpA	0	12	ordered_Spar_11	432140	432151	-	0	4_divergent
iORF_91577	LL2012_026	SpA	0	124	ordered_Spar_11	435086	435209	+	2	5_SpeGroup
iORF_91578	LL2012_026	SpA	0	177	ordered_Spar_11	435086	435262	+	2	5_SpeGroup
iORF_91574	LL2012_026	SpA	1	153	ordered_Spar_11	435110	435262	+	2	5_SpeGroup
iORF_91579	LL2012_026	SpA	1	51	ordered_Spar_11	435136	435186	+	2	3_pPar
iORF_91588	LL2012_026	SpA	1	102	ordered_Spar_11	435157	435258	-	0	4_divergent
iORF_91604	LL2012_026	SpA	1	42	ordered_Spar_11	439762	439803	-	2	3_pPar
iORF_91620	LL2012_026	SpA	1	81	ordered_Spar_11	439821	439901	+	0	3_pPar
iORF_91599	LL2012_026	SpA	1	54	ordered_Spar_11	439886	439939	-	0	6_polymorphic
iORF_91600	LL2012_026	SpA	0	166	ordered_Spar_11	439886	440051	-	0	6_polymorphic
iORF_91601	LL2012_026	SpA	1	18	ordered_Spar_11	439898	439915	+	0	4_divergent
iORF_91603	LL2012_026	SpA	1	123	ordered_Spar_11	439918	440040	-	0	4_divergent
iORF_91605	LL2012_026	SpA	1	105	ordered_Spar_11	439947	440051	-	0	6_polymorphic
iORF_91610	LL2012_026	SpA	1	9	ordered_Spar_11	439988	439996	+	0	1_conserved
iORF_91611	LL2012_026	SpA	1	12	ordered_Spar_11	439993	440004	+	0	1_conserved
iORF_91612	LL2012_026	SpA	0	90	ordered_Spar_11	440015	440104	+	0	6_polymorphic
iORF_91613	LL2012_026	SpA	1	51	ordered_Spar_11	440048	440098	-	0	3_pPar
iORF_91615	LL2012_026	SpA	1	18	ordered_Spar_11	440067	440084	-	0	1_conserved
iORF_91634	LL2012_026	SpA	0	138	ordered_Spar_11	440820	440957	-	0	6_polymorphic
iORF_91625	LL2012_026	SpA	0	130	ordered_Spar_11	440828	440957	-	0	6_polymorphic
iORF_91640	LL2012_026	SpA	1	12	ordered_Spar_11	440845	440856	-	0	1_conserved
iORF_91648	LL2012_026	SpA	1	15	ordered_Spar_11	440912	440926	-	0	1_conserved
iORF_91628	LL2012_026	SpA	1	48	ordered_Spar_11	440956	441003	+	0	1_conserved
iORF_91629	LL2012_026	SpA	1	36	ordered_Spar_11	440974	441009	-	0	6_polymorphic
iORF_91630	LL2012_026	SpA	0	106	ordered_Spar_11	440974	441079	-	3	6_polymorphic
iORF_91631	LL2012_026	SpA	1	90	ordered_Spar_11	440990	441079	-	3	6_polymorphic
iORF_91632	LL2012_026	SpA	0	37	ordered_Spar_11	441008	441044	+	3	6_polymorphic
iORF_91633	LL2012_026	SpA	1	78	ordered_Spar_11	441008	441085	+	3	6_polymorphic
iORF_91637	LL2012_026	SpA	0	12	ordered_Spar_11	441074	441085	+	0	6_polymorphic
iORF_91655	LL2012_026	SpA	0	80	ordered_Spar_11	442446	442525	+	1	6_polymorphic
iORF_91657	LL2012_026	SpA	1	108	ordered_Spar_11	442446	442553	+	1	6_polymorphic
iORF_91676	LL2012_026	SpA	0	65	ordered_Spar_11	442461	442525	+	1	5_SpeGroup
iORF_91688	LL2012_026	SpA	0	22	ordered_Spar_11	442504	442525	+	0	6_polymorphic
iORF_91689	LL2012_026	SpA	1	30	ordered_Spar_11	442504	442533	+	0	6_polymorphic
iORF_91651	LL2012_026	SpA	1	93	ordered_Spar_11	442686	442778	+	4	4_divergent
iORF_91652	LL2012_026	SpA	0	137	ordered_Spar_11	442686	442822	+	5	5_SpeGroup
iORF_91658	LL2012_026	SpA	1	39	ordered_Spar_11	442743	442781	-	2	5_SpeGroup
iORF_91659	LL2012_026	SpA	0	170	ordered_Spar_11	442743	442912	-	4	4_divergent
iORF_91660	LL2012_026	SpA	0	163	ordered_Spar_11	442750	442912	-	4	7_ancest
iORF_91663	LL2012_026	SpA	1	42	ordered_Spar_11	442780	442821	+	1	5_SpeGroup
iORF_91664	LL2012_026	SpA	0	43	ordered_Spar_11	442780	442822	+	1	7_ancest
iORF_91665	LL2012_026	SpA	0	44	ordered_Spar_11	442780	442823	+	1	5_SpeGroup
iORF_91667	LL2012_026	SpA	1	129	ordered_Spar_11	442784	442912	-	2	5_SpeGroup
iORF_91668	LL2012_026	SpA	1	42	ordered_Spar_11	442793	442834	+	1	5_SpeGroup
iORF_91670	LL2012_026	SpA	0	82	ordered_Spar_11	442793	442874	+	1	5_SpeGroup
iORF_91671	LL2012_026	SpA	0	197	ordered_Spar_11	442793	442989	+	8	5_SpeGroup
iORF_91674	LL2012_026	SpA	1	63	ordered_Spar_11	442871	442933	+	2	6_polymorphic
iORF_91675	LL2012_026	SpA	0	119	ordered_Spar_11	442871	442989	+	7	6_polymorphic
iORF_91677	LL2012_026	SpA	1	24	ordered_Spar_11	442899	442922	-	1	6_polymorphic
iORF_91680	LL2012_026	SpA	0	14	ordered_Spar_11	442909	442922	-	1	6_polymorphic
iORF_91682	LL2012_026	SpA	1	15	ordered_Spar_11	442996	443010	-	2	3_pPar
iORF_91687	LL2012_026	SpA	1	12	ordered_Spar_11	443141	443152	-	0	3_pPar
iORF_91879	LL2012_026	SpA	1	33	ordered_Spar_11	443981	444013	+	4	1_conserved
iORF_91840	LL2012_026	SpA	1	15	ordered_Spar_11	444010	444024	-	0	1_conserved
iORF_91851	LL2012_026	SpA	0	131	ordered_Spar_11	444506	444636	+	1	7_ancest
iORF_91852	LL2012_026	SpA	1	255	ordered_Spar_11	444506	444760	+	17	5_SpeGroup
iORF_91854	LL2012_026	SpA	0	36	ordered_Spar_11	444563	444598	+	0	5_SpeGroup
iORF_91855	LL2012_026	SpA	0	74	ordered_Spar_11	444563	444636	+	1	5_SpeGroup
iORF_91856	LL2012_026	SpA	1	87	ordered_Spar_11	444567	444653	+	1	4_divergent
iORF_91857	LL2012_026	SpA	0	194	ordered_Spar_11	444567	444760	+	17	5_SpeGroup
iORF_91858	LL2012_026	SpA	0	247	ordered_Spar_11	444567	444813	+	17	5_SpeGroup
iORF_91859	LL2012_026	SpA	0	9	ordered_Spar_11	444577	444585	-	0	6_polymorphic
iORF_91860	LL2012_026	SpA	1	33	ordered_Spar_11	444577	444609	-	1	5_SpeGroup
iORF_91863	LL2012_026	SpA	0	35	ordered_Spar_11	444595	444629	-	1	6_polymorphic
iORF_91865	LL2012_026	SpA	0	83	ordered_Spar_11	444596	444678	-	2	5_SpeGroup
iORF_91866	LL2012_026	SpA	1	189	ordered_Spar_11	444596	444784	-	17	5_SpeGroup
iORF_91868	LL2012_026	SpA	1	63	ordered_Spar_11	444616	444678	-	1	4_divergent
iORF_91869	LL2012_026	SpA	0	9	ordered_Spar_11	444628	444636	+	0	6_polymorphic
iORF_91872	LL2012_026	SpA	0	93	ordered_Spar_11	444657	444749	+	16	5_SpeGroup
iORF_91873	LL2012_026	SpA	0	104	ordered_Spar_11	444657	444760	+	16	5_SpeGroup
iORF_91880	LL2012_026	SpA	0	36	ordered_Spar_11	444709	444744	-	0	6_polymorphic
iORF_91882	LL2012_026	SpA	0	33	ordered_Spar_11	444752	444784	-	0	7_ancest
iORF_91884	LL2012_026	SpA	1	45	ordered_Spar_11	444773	444817	+	0	4_divergent
iORF_91885	LL2012_026	SpA	0	57	ordered_Spar_11	444777	444833	-	0	6_polymorphic
iORF_91886	LL2012_026	SpA	0	45	ordered_Spar_11	444789	444833	-	0	6_polymorphic
iORF_91887	LL2012_026	SpA	0	24	ordered_Spar_11	444794	444817	+	0	5_SpeGroup
iORF_91889	LL2012_026	SpA	1	33	ordered_Spar_11	444807	444839	+	0	4_divergent
iORF_91890	LL2012_026	SpA	0	24	ordered_Spar_11	444810	444833	-	0	5_SpeGroup
iORF_91891	LL2012_026	SpA	1	30	ordered_Spar_11	444832	444861	+	0	3_pPar
iORF_91893	LL2012_026	SpA	1	33	ordered_Spar_11	444839	444871	+	0	3_pPar
iORF_91696	LL2012_026	SpA	0	33	ordered_Spar_11	445003	445035	-	0	6_polymorphic
iORF_91697	LL2012_026	SpA	1	30	ordered_Spar_11	445042	445071	-	0	3_pPar
iORF_91698	LL2012_026	SpA	0	89	ordered_Spar_11	445054	445142	+	8	4_divergent
iORF_91699	LL2012_026	SpA	1	93	ordered_Spar_11	445054	445146	+	8	5_SpeGroup
iORF_91702	LL2012_026	SpA	1	21	ordered_Spar_11	445068	445088	-	0	3_pPar
iORF_91705	LL2012_026	SpA	1	12	ordered_Spar_11	445103	445114	-	0	3_pPar
iORF_91716	LL2012_026	SpA	1	39	ordered_Spar_11	445163	445201	+	1	3_pPar
iORF_91720	LL2012_026	SpA	0	143	ordered_Spar_11	445205	445347	-	8	5_SpeGroup
iORF_91722	LL2012_026	SpA	1	12	ordered_Spar_11	445224	445235	-	0	4_divergent
iORF_91725	LL2012_026	SpA	0	62	ordered_Spar_11	445236	445297	-	7	6_polymorphic
iORF_91726	LL2012_026	SpA	0	112	ordered_Spar_11	445236	445347	-	8	6_polymorphic
iORF_91727	LL2012_026	SpA	1	102	ordered_Spar_11	445246	445347	-	8	6_polymorphic
iORF_91729	LL2012_026	SpA	0	42	ordered_Spar_11	445287	445328	-	1	5_SpeGroup
iORF_91730	LL2012_026	SpA	1	48	ordered_Spar_11	445287	445334	-	1	5_SpeGroup
iORF_91731	LL2012_026	SpA	1	21	ordered_Spar_11	445292	445312	+	1	3_pPar
iORF_91733	LL2012_026	SpA	0	60	ordered_Spar_11	445298	445357	-	1	4_divergent
iORF_91734	LL2012_026	SpA	1	45	ordered_Spar_11	445313	445357	-	0	5_SpeGroup
iORF_91735	LL2012_026	SpA	0	66	ordered_Spar_11	445329	445394	+	1	5_SpeGroup
iORF_91737	LL2012_026	SpA	1	66	ordered_Spar_11	445348	445413	-	1	5_SpeGroup
iORF_91738	LL2012_026	SpA	0	182	ordered_Spar_11	445348	445529	-	3	5_SpeGroup
iORF_91739	LL2012_026	SpA	0	185	ordered_Spar_11	445348	445532	-	3	5_SpeGroup
iORF_91741	LL2012_026	SpA	1	45	ordered_Spar_11	445350	445394	+	1	5_SpeGroup
iORF_91742	LL2012_026	SpA	1	12	ordered_Spar_11	445359	445370	-	0	3_pPar
iORF_91746	LL2012_026	SpA	1	96	ordered_Spar_11	445437	445532	-	2	5_SpeGroup
iORF_91751	LL2012_026	SpA	1	33	ordered_Spar_11	445489	445521	-	0	3_pPar
iORF_91753	LL2012_026	SpA	1	87	ordered_Spar_11	445491	445577	+	1	6_polymorphic
iORF_91754	LL2012_026	SpA	0	166	ordered_Spar_11	445491	445656	+	7	6_polymorphic
iORF_91755	LL2012_026	SpA	0	18	ordered_Spar_11	445529	445546	-	1	5_SpeGroup
iORF_91812	LL2012_026	SpA	1	45	ordered_Spar_11	446583	446627	+	0	3_pPar
iORF_91816	LL2012_026	SpA	0	12	ordered_Spar_11	446670	446681	-	0	4_divergent
iORF_91817	LL2012_026	SpA	1	45	ordered_Spar_11	446670	446714	-	4	4_divergent
iORF_91821	LL2012_026	SpA	0	21	ordered_Spar_11	446694	446714	-	0	5_SpeGroup
iORF_91823	LL2012_026	SpA	1	147	ordered_Spar_11	446726	446872	-	0	5_SpeGroup
iORF_91824	LL2012_026	SpA	0	138	ordered_Spar_11	446735	446872	-	0	6_polymorphic
iORF_91825	LL2012_026	SpA	0	130	ordered_Spar_11	446743	446872	-	0	5_SpeGroup
iORF_91826	LL2012_026	SpA	1	123	ordered_Spar_11	446772	446894	-	0	3_pPar
iORF_91827	LL2012_026	SpA	1	12	ordered_Spar_11	446774	446785	+	0	6_polymorphic
iORF_91830	LL2012_026	SpA	1	36	ordered_Spar_11	446790	446825	+	0	3_pPar
iORF_91832	LL2012_026	SpA	1	66	ordered_Spar_11	446803	446868	-	0	3_pPar
iORF_91835	LL2012_026	SpA	0	45	ordered_Spar_11	446888	446932	-	0	5_SpeGroup
iORF_91903	LL2012_026	SpA	1	30	ordered_Spar_11	448830	448859	-	0	1_conserved
iORF_91905	LL2012_026	SpA	1	48	ordered_Spar_11	448846	448893	-	0	4_divergent
iORF_91909	LL2012_026	SpA	1	54	ordered_Spar_11	448902	448955	+	3	4_divergent
iORF_91912	LL2012_026	SpA	0	12	ordered_Spar_11	448944	448955	+	2	5_SpeGroup
iORF_91920	LL2012_026	SpA	1	36	ordered_Spar_11	449070	449105	-	0	1_conserved
iORF_91921	LL2012_026	SpA	0	33	ordered_Spar_11	449083	449115	-	0	4_divergent
iORF_91923	LL2012_026	SpA	1	36	ordered_Spar_11	449146	449181	-	0	1_conserved
iORF_91926	LL2012_026	SpA	1	30	ordered_Spar_11	449271	449300	-	0	3_pPar
iORF_91929	LL2012_026	SpA	1	27	ordered_Spar_11	449391	449417	-	0	1_conserved
iORF_91938	LL2012_026	SpA	1	33	ordered_Spar_11	450674	450706	-	1	4_divergent
iORF_91944	LL2012_026	SpA	1	57	ordered_Spar_11	450701	450757	+	2	5_SpeGroup
iORF_91945	LL2012_026	SpA	1	33	ordered_Spar_11	450737	450769	-	2	3_pPar
iORF_91947	LL2012_026	SpA	1	60	ordered_Spar_11	450741	450800	-	0	3_pPar
iORF_91931	LL2012_026	SpA	1	15	ordered_Spar_11	450779	450793	-	0	3_pPar
iORF_91933	LL2012_026	SpA	1	9	ordered_Spar_11	450822	450830	+	0	3_pPar
iORF_91936	LL2012_026	SpA	1	18	ordered_Spar_11	450845	450862	+	0	4_divergent
iORF_91939	LL2012_026	SpA	0	12	ordered_Spar_11	450863	450874	+	1	4_divergent
iORF_91940	LL2012_026	SpA	1	84	ordered_Spar_11	450876	450959	+	1	3_pPar
iORF_91941	LL2012_026	SpA	1	30	ordered_Spar_11	450894	450923	-	0	3_pPar
iORF_91942	LL2012_026	SpA	1	21	ordered_Spar_11	450926	450946	-	1	3_pPar
iORF_91943	LL2012_026	SpA	0	12	ordered_Spar_11	450956	450967	-	0	4_divergent
iORF_91957	LL2012_026	SpA	0	12	ordered_Spar_11	451401	451412	-	0	5_SpeGroup
iORF_91960	LL2012_026	SpA	1	57	ordered_Spar_11	451437	451493	+	0	3_pPar
iORF_91961	LL2012_026	SpA	1	72	ordered_Spar_11	451451	451522	-	1	3_pPar
iORF_91949	LL2012_026	SpA	1	21	ordered_Spar_11	451490	451510	+	0	1_conserved
iORF_91950	LL2012_026	SpA	0	15	ordered_Spar_11	451522	451536	-	0	4_divergent
iORF_91952	LL2012_026	SpA	1	21	ordered_Spar_11	451553	451573	-	0	3_pPar
iORF_91954	LL2012_026	SpA	1	33	ordered_Spar_11	451568	451600	+	0	4_divergent
iORF_91956	LL2012_026	SpA	0	21	ordered_Spar_11	451580	451600	+	0	5_SpeGroup
iORF_91966	LL2012_026	SpA	0	111	ordered_Spar_11	452437	452547	+	1	7_ancest
iORF_91968	LL2012_026	SpA	0	21	ordered_Spar_11	452437	452457	+	0	5_SpeGroup
iORF_91969	LL2012_026	SpA	1	108	ordered_Spar_11	452440	452547	+	1	5_SpeGroup
iORF_91970	LL2012_026	SpA	1	36	ordered_Spar_11	452451	452486	-	0	4_divergent
iORF_91971	LL2012_026	SpA	0	33	ordered_Spar_11	452454	452486	-	0	5_SpeGroup
iORF_91987	LL2012_026	SpA	0	191	ordered_Spar_11	453257	453447	+	0	5_SpeGroup
iORF_91988	LL2012_026	SpA	1	39	ordered_Spar_11	453257	453295	+	0	4_divergent
iORF_91999	LL2012_026	SpA	0	95	ordered_Spar_11	453270	453364	-	0	4_divergent
iORF_92001	LL2012_026	SpA	1	48	ordered_Spar_11	453270	453317	-	0	5_SpeGroup
iORF_92002	LL2012_026	SpA	1	132	ordered_Spar_11	453275	453406	-	0	5_SpeGroup
iORF_92014	LL2012_026	SpA	1	96	ordered_Spar_11	453288	453383	+	0	5_SpeGroup
iORF_92020	LL2012_026	SpA	0	12	ordered_Spar_11	453288	453299	+	0	5_SpeGroup
iORF_92026	LL2012_026	SpA	0	92	ordered_Spar_11	453292	453383	+	0	5_SpeGroup
iORF_92044	LL2012_026	SpA	1	96	ordered_Spar_11	453316	453411	+	0	5_SpeGroup
iORF_92087	LL2012_026	SpA	0	69	ordered_Spar_11	453343	453411	+	0	7_ancest
iORF_92088	LL2012_026	SpA	0	105	ordered_Spar_11	453343	453447	+	0	7_ancest
iORF_91985	LL2012_026	SpA	1	27	ordered_Spar_11	453366	453392	-	0	3_pPar
iORF_91989	LL2012_026	SpA	0	18	ordered_Spar_11	453389	453406	-	0	4_divergent
iORF_91991	LL2012_026	SpA	0	57	ordered_Spar_11	453391	453447	+	0	5_SpeGroup
iORF_91992	LL2012_026	SpA	1	18	ordered_Spar_11	453403	453420	-	0	3_pPar
iORF_91995	LL2012_026	SpA	1	12	ordered_Spar_11	453429	453440	-	0	3_pPar
iORF_92000	LL2012_026	SpA	0	97	ordered_Spar_11	453496	453592	-	12	4_divergent
iORF_92003	LL2012_026	SpA	1	66	ordered_Spar_11	453545	453610	+	0	3_pPar
iORF_92004	LL2012_026	SpA	0	45	ordered_Spar_11	453552	453596	+	0	5_SpeGroup
iORF_92005	LL2012_026	SpA	0	54	ordered_Spar_11	453552	453605	+	0	5_SpeGroup
iORF_92006	LL2012_026	SpA	0	21	ordered_Spar_11	453556	453576	-	0	5_SpeGroup
iORF_92007	LL2012_026	SpA	0	63	ordered_Spar_11	453564	453626	-	0	5_SpeGroup
iORF_92010	LL2012_026	SpA	0	24	ordered_Spar_11	453613	453636	-	0	4_divergent
iORF_92054	LL2012_026	SpA	1	45	ordered_Spar_11	453955	453999	+	0	4_divergent
iORF_92055	LL2012_026	SpA	0	68	ordered_Spar_11	453955	454022	+	5	6_polymorphic
iORF_92056	LL2012_026	SpA	0	78	ordered_Spar_11	453955	454032	+	5	6_polymorphic
iORF_92058	LL2012_026	SpA	1	48	ordered_Spar_11	453974	454021	+	5	5_SpeGroup
iORF_92065	LL2012_026	SpA	0	55	ordered_Spar_11	454012	454066	+	10	6_polymorphic
iORF_92068	LL2012_026	SpA	0	27	ordered_Spar_11	454036	454062	-	5	5_SpeGroup
iORF_92079	LL2012_026	SpA	1	27	ordered_Spar_11	454113	454139	-	1	3_pPar
iORF_92080	LL2012_026	SpA	1	33	ordered_Spar_11	454123	454155	-	1	3_pPar
iORF_92083	LL2012_026	SpA	0	36	ordered_Spar_11	454125	454160	+	1	5_SpeGroup
iORF_92084	LL2012_026	SpA	0	30	ordered_Spar_11	454140	454169	-	0	5_SpeGroup
iORF_91972	LL2012_026	SpA	1	63	ordered_Spar_11	454195	454257	-	2	5_SpeGroup
iORF_91979	LL2012_026	SpA	0	18	ordered_Spar_11	454264	454281	+	0	5_SpeGroup
iORF_91981	LL2012_026	SpA	1	9	ordered_Spar_11	454282	454290	-	0	3_pPar
iORF_91982	LL2012_026	SpA	1	30	ordered_Spar_11	454290	454319	-	1	3_pPar
iORF_91983	LL2012_026	SpA	1	30	ordered_Spar_11	454292	454321	+	1	3_pPar
iORF_91986	LL2012_026	SpA	0	39	ordered_Spar_11	454376	454414	+	1	6_polymorphic
iORF_92117	LL2012_026	SpA	1	186	ordered_Spar_11	456552	456737	-	1	3_pPar
iORF_92093	LL2012_026	SpA	1	30	ordered_Spar_11	456564	456593	+	1	3_pPar
iORF_92116	LL2012_026	SpA	0	39	ordered_Spar_11	456593	456631	+	0	4_divergent
iORF_92119	LL2012_026	SpA	1	45	ordered_Spar_11	456636	456680	+	0	3_pPar
iORF_92091	LL2012_026	SpA	1	60	ordered_Spar_11	456680	456739	+	0	6_polymorphic
iORF_92092	LL2012_026	SpA	0	87	ordered_Spar_11	456680	456766	+	0	6_polymorphic
iORF_92094	LL2012_026	SpA	0	36	ordered_Spar_11	456739	456774	+	0	6_polymorphic
iORF_92095	LL2012_026	SpA	1	54	ordered_Spar_11	456739	456792	+	0	6_polymorphic
iORF_92100	LL2012_026	SpA	0	9	ordered_Spar_11	456755	456763	-	0	4_divergent
iORF_92101	LL2012_026	SpA	0	70	ordered_Spar_11	456755	456824	-	0	5_SpeGroup
iORF_92102	LL2012_026	SpA	1	81	ordered_Spar_11	456755	456835	-	1	5_SpeGroup
iORF_92103	LL2012_026	SpA	1	9	ordered_Spar_11	456763	456771	-	0	1_conserved
iORF_92105	LL2012_026	SpA	1	36	ordered_Spar_11	456789	456824	-	0	4_divergent
iORF_92109	LL2012_026	SpA	0	83	ordered_Spar_11	456843	456925	-	4	4_divergent
iORF_92110	LL2012_026	SpA	1	12	ordered_Spar_11	456867	456878	-	0	3_pPar
iORF_92111	LL2012_026	SpA	0	24	ordered_Spar_11	456998	457021	-	1	4_divergent
iORF_92112	LL2012_026	SpA	1	54	ordered_Spar_11	456998	457051	-	1	5_SpeGroup
iORF_92126	LL2012_026	SpA	1	36	ordered_Spar_11	458865	458900	-	0	3_pPar
iORF_92127	LL2012_026	SpA	0	87	ordered_Spar_11	458867	458953	+	0	5_SpeGroup
iORF_92128	LL2012_026	SpA	1	36	ordered_Spar_11	458881	458916	+	0	3_pPar
iORF_92131	LL2012_026	SpA	1	21	ordered_Spar_11	458907	458927	-	0	4_divergent
iORF_92132	LL2012_026	SpA	1	60	ordered_Spar_11	458927	458986	-	0	4_divergent
iORF_92133	LL2012_026	SpA	1	12	ordered_Spar_11	458959	458970	+	0	1_conserved
iORF_92136	LL2012_026	SpA	1	9	ordered_Spar_11	458967	458975	+	0	5_SpeGroup
iORF_92138	LL2012_026	SpA	0	30	ordered_Spar_11	458967	458996	+	0	5_SpeGroup
iORF_92139	LL2012_026	SpA	0	99	ordered_Spar_11	458967	459065	+	3	5_SpeGroup
iORF_92140	LL2012_026	SpA	0	153	ordered_Spar_11	458993	459145	-	3	4_divergent
iORF_92141	LL2012_026	SpA	1	21	ordered_Spar_11	459146	459166	-	0	1_conserved
iORF_92145	LL2012_026	SpA	1	36	ordered_Spar_11	459165	459200	+	1	3_pPar
iORF_92176	LL2012_026	SpA	1	33	ordered_Spar_11	461894	461926	-	1	3_pPar
iORF_92178	LL2012_026	SpA	1	21	ordered_Spar_11	461920	461940	-	1	3_pPar
iORF_92180	LL2012_026	SpA	1	54	ordered_Spar_11	461947	462000	+	1	5_SpeGroup
iORF_92181	LL2012_026	SpA	0	15	ordered_Spar_11	461952	461966	-	0	6_polymorphic
iORF_92182	LL2012_026	SpA	1	96	ordered_Spar_11	461952	462047	-	3	4_divergent
iORF_92184	LL2012_026	SpA	1	96	ordered_Spar_11	461954	462049	+	3	5_SpeGroup
iORF_92185	LL2012_026	SpA	1	57	ordered_Spar_11	461963	462019	-	3	3_pPar
iORF_92186	LL2012_026	SpA	0	36	ordered_Spar_11	461965	462000	+	0	4_divergent
iORF_92188	LL2012_026	SpA	1	81	ordered_Spar_11	461982	462062	+	4	5_SpeGroup
iORF_92189	LL2012_026	SpA	0	82	ordered_Spar_11	461982	462063	+	4	6_polymorphic
iORF_92190	LL2012_026	SpA	0	99	ordered_Spar_11	461982	462080	+	4	7_ancest
iORF_92191	LL2012_026	SpA	0	248	ordered_Spar_11	461982	462229	+	5	6_polymorphic
iORF_92192	LL2012_026	SpA	0	279	ordered_Spar_11	461982	462260	+	5	5_SpeGroup
iORF_92193	LL2012_026	SpA	0	51	ordered_Spar_11	461997	462047	-	3	5_SpeGroup
iORF_92194	LL2012_026	SpA	1	63	ordered_Spar_11	462016	462078	-	1	5_SpeGroup
iORF_92197	LL2012_026	SpA	0	106	ordered_Spar_11	462115	462220	-	1	5_SpeGroup
iORF_92198	LL2012_026	SpA	1	132	ordered_Spar_11	462115	462246	-	1	5_SpeGroup
iORF_92199	LL2012_026	SpA	0	135	ordered_Spar_11	462115	462249	-	1	5_SpeGroup
iORF_92205	LL2012_026	SpA	1	21	ordered_Spar_11	462177	462197	+	0	3_pPar
iORF_92207	LL2012_026	SpA	0	69	ordered_Spar_11	462216	462284	-	0	6_polymorphic
iORF_92208	LL2012_026	SpA	1	42	ordered_Spar_11	462219	462260	+	0	4_divergent
iORF_92209	LL2012_026	SpA	0	48	ordered_Spar_11	462237	462284	-	0	6_polymorphic
iORF_92211	LL2012_026	SpA	1	96	ordered_Spar_11	462248	462343	+	3	3_pPar
iORF_92212	LL2012_026	SpA	1	63	ordered_Spar_11	462265	462327	+	2	3_pPar
iORF_92219	LL2012_026	SpA	1	39	ordered_Spar_11	462332	462370	-	7	3_pPar
iORF_92358	LL2012_026	SpA	0	87	ordered_Spar_11	465035	465121	+	1	5_SpeGroup
iORF_92347	LL2012_026	SpA	1	15	ordered_Spar_11	465056	465070	-	0	3_pPar
iORF_92351	LL2012_026	SpA	1	138	ordered_Spar_11	465072	465209	-	1	5_SpeGroup
iORF_92353	LL2012_026	SpA	0	54	ordered_Spar_11	465072	465125	-	1	4_divergent
iORF_92354	LL2012_026	SpA	1	30	ordered_Spar_11	465075	465104	+	1	3_pPar
iORF_92361	LL2012_026	SpA	0	91	ordered_Spar_11	465097	465187	-	0	6_polymorphic
iORF_92362	LL2012_026	SpA	0	70	ordered_Spar_11	465118	465187	-	0	6_polymorphic
iORF_92342	LL2012_026	SpA	0	64	ordered_Spar_11	465146	465209	-	0	5_SpeGroup
iORF_92343	LL2012_026	SpA	1	39	ordered_Spar_11	465149	465187	-	0	5_SpeGroup
iORF_92344	LL2012_026	SpA	0	61	ordered_Spar_11	465149	465209	-	0	5_SpeGroup
iORF_92345	LL2012_026	SpA	0	15	ordered_Spar_11	465197	465211	+	0	5_SpeGroup
iORF_92346	LL2012_026	SpA	1	18	ordered_Spar_11	465213	465230	+	1	5_SpeGroup
iORF_92380	LL2012_026	SpA	0	30	ordered_Spar_11	465859	465888	+	1	5_SpeGroup
iORF_92363	LL2012_026	SpA	0	29	ordered_Spar_11	465897	465925	-	4	6_polymorphic
iORF_92364	LL2012_026	SpA	0	21	ordered_Spar_11	465924	465944	+	0	6_polymorphic
iORF_92367	LL2012_026	SpA	1	54	ordered_Spar_11	465937	465990	+	1	3_pPar
iORF_92404	LL2012_026	SpA	1	15	ordered_Spar_11	467888	467902	-	1	3_pPar
iORF_92385	LL2012_026	SpA	1	24	ordered_Spar_11	467899	467922	-	0	1_conserved
iORF_92388	LL2012_026	SpA	0	110	ordered_Spar_11	467901	468010	+	5	5_SpeGroup
iORF_92399	LL2012_026	SpA	0	94	ordered_Spar_11	467917	468010	+	5	5_SpeGroup
iORF_92400	LL2012_026	SpA	0	115	ordered_Spar_11	467917	468031	+	6	6_polymorphic
iORF_92401	LL2012_026	SpA	0	175	ordered_Spar_11	467917	468091	+	12	7_ancest
iORF_92403	LL2012_026	SpA	1	36	ordered_Spar_11	467921	467956	+	0	6_polymorphic
iORF_92381	LL2012_026	SpA	1	24	ordered_Spar_11	467985	468008	-	1	5_SpeGroup
iORF_92382	LL2012_026	SpA	0	86	ordered_Spar_11	468004	468089	-	8	5_SpeGroup
iORF_92384	LL2012_026	SpA	0	74	ordered_Spar_11	468007	468080	+	5	4_divergent
iORF_92390	LL2012_026	SpA	0	12	ordered_Spar_11	468073	468084	-	0	4_divergent
iORF_92391	LL2012_026	SpA	1	12	ordered_Spar_11	468073	468084	-	2	5_SpeGroup
iORF_92393	LL2012_026	SpA	0	8	ordered_Spar_11	468084	468091	+	1	4_divergent
iORF_92395	LL2012_026	SpA	0	9	ordered_Spar_11	468135	468143	-	0	5_SpeGroup
iORF_92396	LL2012_026	SpA	0	10	ordered_Spar_11	468135	468144	-	0	5_SpeGroup
iORF_92649	LL2012_026	SpA	1	9	ordered_Spar_11	475286	475294	+	0	3_pPar
iORF_92625	LL2012_026	SpA	1	15	ordered_Spar_11	475407	475421	+	2	3_pPar
iORF_92627	LL2012_026	SpA	1	30	ordered_Spar_11	475427	475456	+	1	3_pPar
iORF_92628	LL2012_026	SpA	1	12	ordered_Spar_11	475436	475447	-	0	5_SpeGroup
iORF_92630	LL2012_026	SpA	1	75	ordered_Spar_11	475456	475530	+	2	3_pPar
iORF_92631	LL2012_026	SpA	1	63	ordered_Spar_11	475475	475537	+	2	3_pPar
iORF_92639	LL2012_026	SpA	1	12	ordered_Spar_11	475588	475599	+	0	3_pPar
iORF_92640	LL2012_026	SpA	1	9	ordered_Spar_11	475600	475608	+	0	3_pPar
iORF_92706	LL2012_026	SpA	0	90	ordered_Spar_11	476749	476838	-	0	5_SpeGroup
iORF_92657	LL2012_026	SpA	1	102	ordered_Spar_11	476802	476903	-	0	3_pPar
iORF_92666	LL2012_026	SpA	1	21	ordered_Spar_11	476818	476838	-	0	6_polymorphic
iORF_92669	LL2012_026	SpA	0	63	ordered_Spar_11	476869	476931	-	0	4_divergent
iORF_92670	LL2012_026	SpA	1	27	ordered_Spar_11	476900	476926	-	0	4_divergent
iORF_92674	LL2012_026	SpA	0	130	ordered_Spar_11	476902	477031	+	26	6_polymorphic
iORF_92675	LL2012_026	SpA	1	21	ordered_Spar_11	476911	476931	-	0	5_SpeGroup
iORF_92677	LL2012_026	SpA	1	12	ordered_Spar_11	476931	476942	-	0	3_pPar
iORF_92681	LL2012_026	SpA	1	39	ordered_Spar_11	476944	476982	-	0	6_polymorphic
iORF_92682	LL2012_026	SpA	1	33	ordered_Spar_11	476946	476978	+	0	3_pPar
iORF_92683	LL2012_026	SpA	0	21	ordered_Spar_11	476962	476982	-	0	6_polymorphic
iORF_92686	LL2012_026	SpA	1	48	ordered_Spar_11	476982	477029	-	0	3_pPar
iORF_92687	LL2012_026	SpA	1	27	ordered_Spar_11	476989	477015	+	0	5_SpeGroup
iORF_92692	LL2012_026	SpA	1	96	ordered_Spar_11	477026	477121	-	1	5_SpeGroup
iORF_92693	LL2012_026	SpA	1	9	ordered_Spar_11	477028	477036	+	0	4_divergent
iORF_92694	LL2012_026	SpA	0	15	ordered_Spar_11	477028	477042	+	0	5_SpeGroup
iORF_92697	LL2012_026	SpA	0	9	ordered_Spar_11	477061	477069	+	0	5_SpeGroup
iORF_92698	LL2012_026	SpA	0	24	ordered_Spar_11	477061	477084	+	0	5_SpeGroup
iORF_92701	LL2012_026	SpA	1	21	ordered_Spar_11	477120	477140	+	3	5_SpeGroup
iORF_92702	LL2012_026	SpA	1	75	ordered_Spar_11	477140	477214	+	1	3_pPar
iORF_92703	LL2012_026	SpA	1	54	ordered_Spar_11	477153	477206	-	0	3_pPar
iORF_92707	LL2012_026	SpA	1	18	ordered_Spar_11	477215	477232	-	0	4_divergent
iORF_92709	LL2012_026	SpA	1	66	ordered_Spar_11	477257	477322	-	0	1_conserved
iORF_92710	LL2012_026	SpA	1	15	ordered_Spar_11	477259	477273	+	0	1_conserved
iORF_92711	LL2012_026	SpA	1	18	ordered_Spar_11	477270	477287	-	0	3_pPar
iORF_92714	LL2012_026	SpA	0	59	ordered_Spar_11	477322	477380	-	1	5_SpeGroup
iORF_92715	LL2012_026	SpA	0	69	ordered_Spar_11	477322	477390	-	1	5_SpeGroup
iORF_92716	LL2012_026	SpA	0	56	ordered_Spar_11	477335	477390	-	1	5_SpeGroup
iORF_92717	LL2012_026	SpA	1	36	ordered_Spar_11	477345	477380	-	1	4_divergent
iORF_92718	LL2012_026	SpA	1	24	ordered_Spar_11	477367	477390	-	0	6_polymorphic
iORF_92721	LL2012_026	SpA	1	27	ordered_Spar_11	477387	477413	-	0	6_polymorphic
iORF_92731	LL2012_026	SpA	0	167	ordered_Spar_11	477473	477639	+	9	6_polymorphic
iORF_92736	LL2012_026	SpA	1	150	ordered_Spar_11	477473	477622	+	9	5_SpeGroup
iORF_92737	LL2012_026	SpA	0	154	ordered_Spar_11	477486	477639	+	9	5_SpeGroup
iORF_92739	LL2012_026	SpA	0	137	ordered_Spar_11	477486	477622	+	9	5_SpeGroup
iORF_92740	LL2012_026	SpA	1	30	ordered_Spar_11	477495	477524	-	5	5_SpeGroup
iORF_92741	LL2012_026	SpA	0	142	ordered_Spar_11	477496	477637	-	9	5_SpeGroup
iORF_92743	LL2012_026	SpA	1	117	ordered_Spar_11	477521	477637	-	4	5_SpeGroup
iORF_92746	LL2012_026	SpA	0	113	ordered_Spar_11	477525	477637	-	4	5_SpeGroup
iORF_92747	LL2012_026	SpA	1	168	ordered_Spar_11	477525	477692	-	4	5_SpeGroup
iORF_92749	LL2012_026	SpA	1	39	ordered_Spar_11	477561	477599	+	0	5_SpeGroup
iORF_92651	LL2012_026	SpA	0	39	ordered_Spar_11	477654	477692	-	0	4_divergent
iORF_92767	LL2012_026	SpA	1	39	ordered_Spar_11	478952	478990	-	0	6_polymorphic
iORF_92772	LL2012_026	SpA	0	139	ordered_Spar_11	478956	479094	+	0	5_SpeGroup
iORF_92773	LL2012_026	SpA	1	63	ordered_Spar_11	478956	479018	+	0	4_divergent
iORF_92779	LL2012_026	SpA	1	72	ordered_Spar_11	478969	479040	-	0	5_SpeGroup
iORF_92794	LL2012_026	SpA	1	114	ordered_Spar_11	478981	479094	+	0	4_divergent
iORF_92795	LL2012_026	SpA	0	38	ordered_Spar_11	478981	479018	+	0	5_SpeGroup
iORF_92800	LL2012_026	SpA	0	20	ordered_Spar_11	479021	479040	-	0	4_divergent
iORF_92801	LL2012_026	SpA	0	63	ordered_Spar_11	479028	479090	-	0	5_SpeGroup
iORF_92755	LL2012_026	SpA	1	51	ordered_Spar_11	479040	479090	-	0	4_divergent
iORF_92756	LL2012_026	SpA	1	27	ordered_Spar_11	479071	479097	-	0	5_SpeGroup
iORF_92758	LL2012_026	SpA	0	38	ordered_Spar_11	479071	479108	-	1	4_divergent
iORF_92760	LL2012_026	SpA	1	51	ordered_Spar_11	479075	479125	+	1	6_polymorphic
iORF_92761	LL2012_026	SpA	0	60	ordered_Spar_11	479075	479134	+	1	4_divergent
iORF_92763	LL2012_026	SpA	1	12	ordered_Spar_11	479097	479108	-	1	5_SpeGroup
iORF_92770	LL2012_026	SpA	1	9	ordered_Spar_11	479131	479139	+	0	3_pPar
iORF_92780	LL2012_026	SpA	0	21	ordered_Spar_11	479260	479280	+	1	5_SpeGroup
iORF_92781	LL2012_026	SpA	1	36	ordered_Spar_11	479260	479295	+	3	5_SpeGroup
iORF_92782	LL2012_026	SpA	0	40	ordered_Spar_11	479260	479299	+	3	5_SpeGroup
iORF_92783	LL2012_026	SpA	1	36	ordered_Spar_11	479264	479299	+	3	5_SpeGroup
iORF_92784	LL2012_026	SpA	0	61	ordered_Spar_11	479264	479324	+	4	4_divergent
iORF_92789	LL2012_026	SpA	1	9	ordered_Spar_11	479333	479341	-	0	3_pPar
iORF_92811	LL2012_026	SpA	1	48	ordered_Spar_11	480061	480108	+	1	3_pPar
iORF_92804	LL2012_026	SpA	1	42	ordered_Spar_11	480156	480197	+	0	3_pPar
iORF_92805	LL2012_026	SpA	1	21	ordered_Spar_11	480194	480214	-	0	3_pPar
iORF_92806	LL2012_026	SpA	1	27	ordered_Spar_11	480199	480225	-	0	5_SpeGroup
iORF_92809	LL2012_026	SpA	0	15	ordered_Spar_11	480211	480225	-	0	6_polymorphic
iORF_92810	LL2012_026	SpA	0	94	ordered_Spar_11	480211	480304	-	0	6_polymorphic
iORF_92813	LL2012_026	SpA	1	60	ordered_Spar_11	480245	480304	-	0	6_polymorphic
iORF_92814	LL2012_026	SpA	0	33	ordered_Spar_11	480294	480326	-	0	4_divergent
iORF_92816	LL2012_026	SpA	1	24	ordered_Spar_11	480303	480326	+	0	5_SpeGroup
iORF_92817	LL2012_026	SpA	1	27	ordered_Spar_11	480310	480336	-	0	4_divergent
iORF_92819	LL2012_026	SpA	0	20	ordered_Spar_11	480359	480378	+	1	6_polymorphic
iORF_92821	LL2012_026	SpA	1	27	ordered_Spar_11	480385	480411	+	0	3_pPar
iORF_92824	LL2012_026	SpA	1	63	ordered_Spar_11	480404	480466	-	0	6_polymorphic
iORF_92825	LL2012_026	SpA	0	148	ordered_Spar_11	480404	480551	-	2	5_SpeGroup
iORF_92827	LL2012_026	SpA	0	36	ordered_Spar_11	480431	480466	-	0	6_polymorphic
iORF_92828	LL2012_026	SpA	1	36	ordered_Spar_11	480436	480471	+	0	5_SpeGroup
iORF_92829	LL2012_026	SpA	1	51	ordered_Spar_11	480441	480491	+	0	5_SpeGroup
iORF_92832	LL2012_026	SpA	1	75	ordered_Spar_11	480451	480525	-	2	5_SpeGroup
iORF_92833	LL2012_026	SpA	0	101	ordered_Spar_11	480451	480551	-	2	5_SpeGroup
iORF_92834	LL2012_026	SpA	1	93	ordered_Spar_11	480459	480551	-	2	5_SpeGroup
iORF_92836	LL2012_026	SpA	0	31	ordered_Spar_11	480495	480525	-	2	4_divergent
iORF_92837	LL2012_026	SpA	1	9	ordered_Spar_11	480503	480511	-	0	3_pPar
iORF_92841	LL2012_026	SpA	1	9	ordered_Spar_11	480524	480532	+	0	3_pPar
iORF_92846	LL2012_026	SpA	1	30	ordered_Spar_11	480581	480610	-	0	4_divergent
iORF_92848	LL2012_026	SpA	1	9	ordered_Spar_11	480619	480627	+	1	3_pPar
iORF_92850	LL2012_026	SpA	0	98	ordered_Spar_11	480635	480732	+	1	5_SpeGroup
iORF_92852	LL2012_026	SpA	0	138	ordered_Spar_11	480635	480772	+	9	5_SpeGroup
iORF_92853	LL2012_026	SpA	1	237	ordered_Spar_11	480635	480871	+	10	5_SpeGroup
iORF_92857	LL2012_026	SpA	0	53	ordered_Spar_11	480684	480736	-	0	5_SpeGroup
iORF_92858	LL2012_026	SpA	1	90	ordered_Spar_11	480684	480773	-	8	5_SpeGroup
iORF_92860	LL2012_026	SpA	1	33	ordered_Spar_11	480704	480736	-	0	4_divergent
iORF_92866	LL2012_026	SpA	0	27	ordered_Spar_11	480746	480772	+	3	5_SpeGroup
iORF_92867	LL2012_026	SpA	0	18	ordered_Spar_11	480762	480779	+	0	5_SpeGroup
iORF_92868	LL2012_026	SpA	1	12	ordered_Spar_11	480776	480787	-	0	3_pPar
iORF_92871	LL2012_026	SpA	0	27	ordered_Spar_11	480811	480837	-	0	7_ancest
iORF_92872	LL2012_026	SpA	1	66	ordered_Spar_11	480811	480876	-	0	4_divergent
iORF_92873	LL2012_026	SpA	0	24	ordered_Spar_11	480814	480837	-	0	5_SpeGroup
iORF_92877	LL2012_026	SpA	0	25	ordered_Spar_11	480868	480892	+	0	5_SpeGroup
iORF_92878	LL2012_026	SpA	0	77	ordered_Spar_11	480868	480944	+	2	5_SpeGroup
iORF_92880	LL2012_026	SpA	0	25	ordered_Spar_11	480874	480898	-	0	5_SpeGroup
iORF_92881	LL2012_026	SpA	1	21	ordered_Spar_11	480878	480898	-	0	4_divergent
iORF_92882	LL2012_026	SpA	1	30	ordered_Spar_11	480893	480922	+	1	6_polymorphic
iORF_92936	LL2012_026	SpA	1	27	ordered_Spar_11	482706	482732	+	1	5_SpeGroup
iORF_92962	LL2012_026	SpA	1	36	ordered_Spar_11	482729	482764	+	1	4_divergent
iORF_92964	LL2012_026	SpA	0	20	ordered_Spar_11	482729	482748	+	1	5_SpeGroup
iORF_92886	LL2012_026	SpA	0	10	ordered_Spar_11	482752	482761	-	0	5_SpeGroup
iORF_92890	LL2012_026	SpA	1	48	ordered_Spar_11	482790	482837	+	1	6_polymorphic
iORF_92891	LL2012_026	SpA	0	65	ordered_Spar_11	482790	482854	+	3	6_polymorphic
iORF_92900	LL2012_026	SpA	0	57	ordered_Spar_11	482888	482944	-	5	5_SpeGroup
iORF_92901	LL2012_026	SpA	1	33	ordered_Spar_11	482896	482928	-	5	3_pPar
iORF_92903	LL2012_026	SpA	0	51	ordered_Spar_11	482925	482975	-	2	4_divergent
iORF_92905	LL2012_026	SpA	1	141	ordered_Spar_11	482925	483065	-	15	5_SpeGroup
iORF_92907	LL2012_026	SpA	0	113	ordered_Spar_11	482938	483050	+	15	5_SpeGroup
iORF_92908	LL2012_026	SpA	0	139	ordered_Spar_11	482938	483076	+	15	5_SpeGroup
iORF_92910	LL2012_026	SpA	1	210	ordered_Spar_11	482938	483147	+	18	5_SpeGroup
iORF_92911	LL2012_026	SpA	0	274	ordered_Spar_11	482938	483211	+	22	7_ancest
iORF_92912	LL2012_026	SpA	0	9	ordered_Spar_11	482945	482953	+	1	6_polymorphic
iORF_92913	LL2012_026	SpA	0	33	ordered_Spar_11	482945	482977	+	2	6_polymorphic
iORF_92914	LL2012_026	SpA	1	12	ordered_Spar_11	482972	482983	-	0	4_divergent
iORF_92916	LL2012_026	SpA	0	94	ordered_Spar_11	482972	483065	-	13	5_SpeGroup
iORF_92918	LL2012_026	SpA	0	164	ordered_Spar_11	483009	483172	-	16	5_SpeGroup
iORF_92921	LL2012_026	SpA	1	114	ordered_Spar_11	483016	483129	-	14	5_SpeGroup
iORF_92922	LL2012_026	SpA	0	157	ordered_Spar_11	483016	483172	-	16	7_ancest
iORF_92924	LL2012_026	SpA	0	43	ordered_Spar_11	483087	483129	-	0	7_ancest
iORF_92925	LL2012_026	SpA	0	86	ordered_Spar_11	483087	483172	-	2	5_SpeGroup
iORF_92926	LL2012_026	SpA	0	106	ordered_Spar_11	483087	483192	-	2	5_SpeGroup
iORF_92929	LL2012_026	SpA	1	60	ordered_Spar_11	483113	483172	-	2	5_SpeGroup
iORF_92931	LL2012_026	SpA	0	67	ordered_Spar_11	483126	483192	-	2	6_polymorphic
iORF_92932	LL2012_026	SpA	1	105	ordered_Spar_11	483126	483230	-	6	5_SpeGroup
iORF_92933	LL2012_026	SpA	1	60	ordered_Spar_11	483133	483192	-	2	5_SpeGroup
iORF_92934	LL2012_026	SpA	0	33	ordered_Spar_11	483150	483182	-	0	5_SpeGroup
iORF_92935	LL2012_026	SpA	0	182	ordered_Spar_11	483150	483331	-	11	5_SpeGroup
iORF_92937	LL2012_026	SpA	0	12	ordered_Spar_11	483165	483176	+	0	6_polymorphic
iORF_92938	LL2012_026	SpA	1	30	ordered_Spar_11	483165	483194	+	0	6_polymorphic
iORF_92940	LL2012_026	SpA	1	30	ordered_Spar_11	483179	483208	-	0	3_pPar
iORF_92945	LL2012_026	SpA	1	69	ordered_Spar_11	483229	483297	+	5	5_SpeGroup
iORF_92950	LL2012_026	SpA	0	15	ordered_Spar_11	483283	483297	+	0	5_SpeGroup
iORF_92952	LL2012_026	SpA	0	9	ordered_Spar_11	483287	483295	-	0	4_divergent
iORF_92953	LL2012_026	SpA	1	45	ordered_Spar_11	483287	483331	-	2	5_SpeGroup
iORF_92954	LL2012_026	SpA	1	12	ordered_Spar_11	483300	483311	-	0	5_SpeGroup
iORF_92955	LL2012_026	SpA	0	32	ordered_Spar_11	483300	483331	-	2	7_ancest
iORF_92956	LL2012_026	SpA	0	64	ordered_Spar_11	483300	483363	-	2	5_SpeGroup
iORF_92957	LL2012_026	SpA	0	25	ordered_Spar_11	483311	483335	+	2	5_SpeGroup
iORF_92958	LL2012_026	SpA	1	36	ordered_Spar_11	483328	483363	-	0	4_divergent
iORF_92960	LL2012_026	SpA	0	39	ordered_Spar_11	483374	483412	-	0	4_divergent
iORF_92961	LL2012_026	SpA	1	135	ordered_Spar_11	483374	483508	-	1	4_divergent
iORF_92963	LL2012_026	SpA	1	21	ordered_Spar_11	483384	483404	+	0	5_SpeGroup
iORF_92965	LL2012_026	SpA	1	24	ordered_Spar_11	483404	483427	+	0	5_SpeGroup
iORF_92966	LL2012_026	SpA	0	21	ordered_Spar_11	483407	483427	+	0	5_SpeGroup
iORF_92967	LL2012_026	SpA	0	12	ordered_Spar_11	483416	483427	+	0	5_SpeGroup
iORF_92969	LL2012_026	SpA	1	9	ordered_Spar_11	483424	483432	-	0	3_pPar
iORF_92971	LL2012_026	SpA	0	80	ordered_Spar_11	483429	483508	-	1	5_SpeGroup
iORF_92972	LL2012_026	SpA	0	12	ordered_Spar_11	483448	483459	-	0	5_SpeGroup
iORF_92973	LL2012_026	SpA	1	69	ordered_Spar_11	483451	483519	+	1	4_divergent
iORF_92974	LL2012_026	SpA	0	77	ordered_Spar_11	483451	483527	+	1	5_SpeGroup
iORF_92975	LL2012_026	SpA	0	185	ordered_Spar_11	483483	483667	-	1	6_polymorphic
iORF_92977	LL2012_026	SpA	0	144	ordered_Spar_11	483524	483667	-	1	5_SpeGroup
iORF_92979	LL2012_026	SpA	0	81	ordered_Spar_11	483587	483667	-	0	6_polymorphic
iORF_92885	LL2012_026	SpA	1	30	ordered_Spar_11	483618	483647	-	0	4_divergent
iORF_92989	LL2012_026	SpA	0	12	ordered_Spar_11	485330	485341	-	0	5_SpeGroup
iORF_92994	LL2012_026	SpA	1	12	ordered_Spar_11	485367	485378	+	0	4_divergent
iORF_92996	LL2012_026	SpA	1	144	ordered_Spar_11	487387	487530	-	22	5_SpeGroup
iORF_92997	LL2012_026	SpA	0	35	ordered_Spar_11	487405	487439	+	1	6_polymorphic
iORF_92998	LL2012_026	SpA	0	104	ordered_Spar_11	487405	487508	+	20	5_SpeGroup
iORF_92999	LL2012_026	SpA	1	129	ordered_Spar_11	487405	487533	+	22	5_SpeGroup
iORF_93002	LL2012_026	SpA	0	63	ordered_Spar_11	487468	487530	-	2	5_SpeGroup
iORF_93006	LL2012_026	SpA	1	90	ordered_Spar_11	487511	487600	+	2	4_divergent
iORF_93007	LL2012_026	SpA	0	15	ordered_Spar_11	487561	487575	+	0	4_divergent
iORF_93008	LL2012_026	SpA	1	21	ordered_Spar_11	487561	487581	+	0	5_SpeGroup
iORF_93009	LL2012_026	SpA	0	69	ordered_Spar_11	487569	487637	-	0	6_polymorphic
iORF_93010	LL2012_026	SpA	0	9	ordered_Spar_11	487578	487586	+	0	5_SpeGroup
iORF_93030	LL2012_026	SpA	0	63	ordered_Spar_11	489859	489921	+	0	5_SpeGroup
iORF_93027	LL2012_026	SpA	1	30	ordered_Spar_11	489884	489913	-	0	3_pPar
iORF_93028	LL2012_026	SpA	0	33	ordered_Spar_11	489901	489933	-	0	5_SpeGroup
iORF_93029	LL2012_026	SpA	1	18	ordered_Spar_11	489904	489921	+	0	4_divergent
iORF_93031	LL2012_026	SpA	1	87	ordered_Spar_11	489925	490011	+	2	5_SpeGroup
iORF_93032	LL2012_026	SpA	0	15	ordered_Spar_11	489925	489939	+	0	4_divergent
iORF_93021	LL2012_026	SpA	1	27	ordered_Spar_11	490065	490091	+	0	6_polymorphic
iORF_93022	LL2012_026	SpA	0	24	ordered_Spar_11	490068	490091	+	0	5_SpeGroup
iORF_93039	LL2012_026	SpA	1	15	ordered_Spar_11	492040	492054	+	0	1_conserved
iORF_93044	LL2012_026	SpA	0	135	ordered_Spar_11	492078	492212	+	0	6_polymorphic
iORF_93045	LL2012_026	SpA	1	36	ordered_Spar_11	492078	492113	+	0	6_polymorphic
iORF_93046	LL2012_026	SpA	0	129	ordered_Spar_11	492097	492225	+	0	5_SpeGroup
iORF_93047	LL2012_026	SpA	1	69	ordered_Spar_11	492110	492178	-	0	3_pPar
iORF_93034	LL2012_026	SpA	1	84	ordered_Spar_11	492142	492225	+	0	4_divergent
iORF_93037	LL2012_026	SpA	1	72	ordered_Spar_11	492158	492229	+	0	1_conserved
iORF_93038	LL2012_026	SpA	1	102	ordered_Spar_11	492175	492276	-	0	5_SpeGroup
iORF_93063	LL2012_026	SpA	0	18	ordered_Spar_11	492833	492850	+	0	6_polymorphic
iORF_93064	LL2012_026	SpA	1	30	ordered_Spar_11	492873	492902	-	2	5_SpeGroup
iORF_93048	LL2012_026	SpA	0	72	ordered_Spar_11	492886	492957	-	3	7_ancest
iORF_93049	LL2012_026	SpA	1	54	ordered_Spar_11	492901	492954	+	0	5_SpeGroup
iORF_93050	LL2012_026	SpA	0	48	ordered_Spar_11	492905	492952	-	0	4_divergent
iORF_93051	LL2012_026	SpA	0	12	ordered_Spar_11	492943	492954	+	0	4_divergent
iORF_93054	LL2012_026	SpA	0	9	ordered_Spar_11	492949	492957	-	1	4_divergent
iORF_93055	LL2012_026	SpA	1	48	ordered_Spar_11	492962	493009	+	0	3_pPar
iORF_93070	LL2012_026	SpA	1	12	ordered_Spar_11	495945	495956	+	1	3_pPar
iORF_93072	LL2012_026	SpA	1	18	ordered_Spar_11	495950	495967	-	1	3_pPar
iORF_93073	LL2012_026	SpA	0	45	ordered_Spar_11	495969	496013	-	1	6_polymorphic
iORF_93074	LL2012_026	SpA	0	39	ordered_Spar_11	495975	496013	-	1	6_polymorphic
iORF_93075	LL2012_026	SpA	0	27	ordered_Spar_11	495994	496020	+	0	4_divergent
iORF_93076	LL2012_026	SpA	0	24	ordered_Spar_11	496015	496038	-	0	4_divergent
iORF_93077	LL2012_026	SpA	1	36	ordered_Spar_11	496015	496050	-	0	4_divergent
iORF_93065	LL2012_026	SpA	0	21	ordered_Spar_11	496039	496059	-	0	5_SpeGroup
iORF_93066	LL2012_026	SpA	0	22	ordered_Spar_11	496039	496060	-	0	5_SpeGroup
iORF_93067	LL2012_026	SpA	1	12	ordered_Spar_11	496043	496054	-	0	6_polymorphic
iORF_93068	LL2012_026	SpA	1	9	ordered_Spar_11	496051	496059	-	0	5_SpeGroup
iORF_93088	LL2012_026	SpA	1	39	ordered_Spar_11	497089	497127	+	0	1_conserved
iORF_93082	LL2012_026	SpA	1	9	ordered_Spar_11	497102	497110	-	0	1_conserved
iORF_93087	LL2012_026	SpA	0	12	ordered_Spar_11	497109	497120	+	0	5_SpeGroup
iORF_93089	LL2012_026	SpA	1	21	ordered_Spar_11	497134	497154	-	0	3_pPar
iORF_93090	LL2012_026	SpA	1	27	ordered_Spar_11	497151	497177	-	0	3_pPar
iORF_93078	LL2012_026	SpA	1	60	ordered_Spar_11	497189	497248	+	0	6_polymorphic
iORF_93079	LL2012_026	SpA	0	151	ordered_Spar_11	497189	497339	+	3	6_polymorphic
iORF_93083	LL2012_026	SpA	0	36	ordered_Spar_11	497281	497316	-	0	4_divergent
iORF_93084	LL2012_026	SpA	1	15	ordered_Spar_11	497295	497309	+	0	3_pPar
iORF_93086	LL2012_026	SpA	0	15	ordered_Spar_11	497306	497320	+	0	6_polymorphic
iORF_93100	LL2012_026	SpA	1	36	ordered_Spar_11	498990	499025	+	0	6_polymorphic
iORF_93118	LL2012_026	SpA	1	18	ordered_Spar_11	501344	501361	+	3	3_pPar
iORF_93130	LL2012_026	SpA	1	30	ordered_Spar_11	501366	501395	-	0	3_pPar
iORF_93131	LL2012_026	SpA	0	9	ordered_Spar_11	501392	501400	-	0	4_divergent
iORF_93132	LL2012_026	SpA	1	24	ordered_Spar_11	501402	501425	-	0	3_pPar
iORF_93133	LL2012_026	SpA	1	15	ordered_Spar_11	501407	501421	-	0	3_pPar
iORF_93134	LL2012_026	SpA	0	36	ordered_Spar_11	501413	501448	+	1	4_divergent
iORF_93108	LL2012_026	SpA	1	201	ordered_Spar_11	501424	501624	+	3	5_SpeGroup
iORF_93109	LL2012_026	SpA	0	222	ordered_Spar_11	501424	501645	+	4	7_ancest
iORF_93110	LL2012_026	SpA	1	18	ordered_Spar_11	501437	501454	-	0	1_conserved
iORF_93117	LL2012_026	SpA	0	114	ordered_Spar_11	501525	501638	+	1	5_SpeGroup
iORF_93120	LL2012_026	SpA	0	13	ordered_Spar_11	501616	501628	+	0	4_divergent
iORF_93124	LL2012_026	SpA	1	33	ordered_Spar_11	501635	501667	+	1	3_pPar
iORF_93125	LL2012_026	SpA	1	9	ordered_Spar_11	501654	501662	+	0	3_pPar
iORF_93128	LL2012_026	SpA	1	27	ordered_Spar_11	501664	501690	+	1	3_pPar
iORF_93143	LL2012_026	SpA	1	30	ordered_Spar_11	502572	502601	+	0	3_pPar
iORF_93137	LL2012_026	SpA	1	33	ordered_Spar_11	502580	502612	-	1	3_pPar
iORF_93139	LL2012_026	SpA	1	33	ordered_Spar_11	502621	502653	+	0	3_pPar
iORF_93140	LL2012_026	SpA	1	18	ordered_Spar_11	502650	502667	-	0	6_polymorphic
iORF_94192	LL2012_026	SpA	1	9	ordered_Spar_11	532805	532813	+	0	1_conserved
iORF_94193	LL2012_026	SpA	0	54	ordered_Spar_11	532810	532863	-	0	5_SpeGroup
iORF_94169	LL2012_026	SpA	0	42	ordered_Spar_11	532897	532938	-	0	4_divergent
iORF_94172	LL2012_026	SpA	1	36	ordered_Spar_11	532900	532935	+	0	3_pPar
iORF_94178	LL2012_026	SpA	1	33	ordered_Spar_11	533118	533150	-	0	5_SpeGroup
iORF_94179	LL2012_026	SpA	0	15	ordered_Spar_11	533125	533139	-	0	5_SpeGroup
iORF_94181	LL2012_026	SpA	1	15	ordered_Spar_11	533151	533165	-	0	1_conserved
iORF_94215	LL2012_026	SpA	1	105	ordered_Spar_11	534492	534596	+	12	6_polymorphic
iORF_94207	LL2012_026	SpA	1	57	ordered_Spar_11	534637	534693	-	2	5_SpeGroup
iORF_94210	LL2012_026	SpA	0	35	ordered_Spar_11	534659	534693	-	0	4_divergent
iORF_94211	LL2012_026	SpA	1	12	ordered_Spar_11	534666	534677	-	0	1_conserved
iORF_94222	LL2012_026	SpA	0	27	ordered_Spar_11	535537	535563	+	0	5_SpeGroup
iORF_94223	LL2012_026	SpA	1	81	ordered_Spar_11	535537	535617	+	2	5_SpeGroup
iORF_94233	LL2012_026	SpA	0	91	ordered_Spar_11	535553	535643	-	2	6_polymorphic
iORF_94234	LL2012_026	SpA	0	79	ordered_Spar_11	535565	535643	-	2	6_polymorphic
iORF_94235	LL2012_026	SpA	1	39	ordered_Spar_11	535565	535603	-	2	6_polymorphic
iORF_94238	LL2012_026	SpA	0	51	ordered_Spar_11	535567	535617	+	2	7_ancest
iORF_94241	LL2012_026	SpA	1	135	ordered_Spar_11	535612	535746	-	6	5_SpeGroup
iORF_94217	LL2012_026	SpA	0	31	ordered_Spar_11	535624	535654	+	0	6_polymorphic
iORF_94218	LL2012_026	SpA	1	57	ordered_Spar_11	535624	535680	+	4	5_SpeGroup
iORF_94219	LL2012_026	SpA	0	91	ordered_Spar_11	535624	535714	+	4	6_polymorphic
iORF_94220	LL2012_026	SpA	0	10	ordered_Spar_11	535667	535676	+	2	4_divergent
iORF_94221	LL2012_026	SpA	1	48	ordered_Spar_11	535667	535714	+	2	5_SpeGroup
iORF_94224	LL2012_026	SpA	0	24	ordered_Spar_11	535691	535714	+	0	6_polymorphic
iORF_94225	LL2012_026	SpA	0	47	ordered_Spar_11	535700	535746	-	2	4_divergent
iORF_94226	LL2012_026	SpA	1	57	ordered_Spar_11	535704	535760	+	2	5_SpeGroup
iORF_94227	LL2012_026	SpA	0	67	ordered_Spar_11	535704	535770	+	2	5_SpeGroup
iORF_94228	LL2012_026	SpA	1	27	ordered_Spar_11	535707	535733	-	2	5_SpeGroup
iORF_94229	LL2012_026	SpA	0	40	ordered_Spar_11	535707	535746	-	2	5_SpeGroup
iORF_94230	LL2012_026	SpA	1	60	ordered_Spar_11	535711	535770	+	2	5_SpeGroup
iORF_94248	LL2012_026	SpA	0	39	ordered_Spar_11	537788	537826	-	0	6_polymorphic
iORF_94250	LL2012_026	SpA	1	39	ordered_Spar_11	537790	537828	+	0	1_conserved
iORF_94251	LL2012_026	SpA	0	24	ordered_Spar_11	537794	537817	+	0	5_SpeGroup
iORF_94245	LL2012_026	SpA	1	12	ordered_Spar_11	537921	537932	+	0	3_pPar
iORF_94272	LL2012_026	SpA	0	48	ordered_Spar_11	538879	538926	+	0	4_divergent
iORF_94273	LL2012_026	SpA	1	45	ordered_Spar_11	538882	538926	+	0	4_divergent
iORF_94275	LL2012_026	SpA	1	12	ordered_Spar_11	538893	538904	-	0	1_conserved
iORF_94276	LL2012_026	SpA	0	54	ordered_Spar_11	538936	538989	-	1	5_SpeGroup
iORF_94277	LL2012_026	SpA	1	24	ordered_Spar_11	538944	538967	-	0	4_divergent
iORF_94288	LL2012_026	SpA	1	120	ordered_Spar_11	541025	541144	+	0	6_polymorphic
iORF_94318	LL2012_026	SpA	0	63	ordered_Spar_11	541082	541144	+	0	6_polymorphic
iORF_94280	LL2012_026	SpA	1	60	ordered_Spar_11	541136	541195	-	0	3_pPar
iORF_94283	LL2012_026	SpA	0	48	ordered_Spar_11	541167	541214	+	0	6_polymorphic
iORF_94284	LL2012_026	SpA	0	57	ordered_Spar_11	541167	541223	+	5	6_polymorphic
iORF_94287	LL2012_026	SpA	1	30	ordered_Spar_11	541200	541229	-	5	5_SpeGroup
iORF_94289	LL2012_026	SpA	0	95	ordered_Spar_11	541220	541314	+	4	5_SpeGroup
iORF_94290	LL2012_026	SpA	0	143	ordered_Spar_11	541220	541362	+	9	5_SpeGroup
iORF_94291	LL2012_026	SpA	1	63	ordered_Spar_11	541229	541291	-	2	5_SpeGroup
iORF_94293	LL2012_026	SpA	0	122	ordered_Spar_11	541229	541350	-	4	4_divergent
iORF_94294	LL2012_026	SpA	0	98	ordered_Spar_11	541248	541345	-	4	6_polymorphic
iORF_94295	LL2012_026	SpA	0	211	ordered_Spar_11	541248	541458	-	9	6_polymorphic
iORF_94297	LL2012_026	SpA	0	59	ordered_Spar_11	541256	541314	+	4	7_ancest
iORF_94298	LL2012_026	SpA	1	78	ordered_Spar_11	541256	541333	+	4	5_SpeGroup
iORF_94299	LL2012_026	SpA	1	33	ordered_Spar_11	541266	541298	+	2	3_pPar
iORF_94301	LL2012_026	SpA	1	42	ordered_Spar_11	541304	541345	-	0	5_SpeGroup
iORF_94303	LL2012_026	SpA	1	54	ordered_Spar_11	541337	541390	+	5	6_polymorphic
iORF_94306	LL2012_026	SpA	0	24	ordered_Spar_11	541357	541380	-	0	6_polymorphic
iORF_94307	LL2012_026	SpA	0	102	ordered_Spar_11	541357	541458	-	0	6_polymorphic
iORF_94308	LL2012_026	SpA	1	60	ordered_Spar_11	541362	541421	+	0	3_pPar
iORF_94309	LL2012_026	SpA	0	12	ordered_Spar_11	541379	541390	+	0	6_polymorphic
iORF_94311	LL2012_026	SpA	1	48	ordered_Spar_11	541411	541458	-	0	5_SpeGroup
iORF_94312	LL2012_026	SpA	0	25	ordered_Spar_11	541440	541464	+	0	6_polymorphic
iORF_94313	LL2012_026	SpA	1	45	ordered_Spar_11	541440	541484	+	1	6_polymorphic
iORF_94315	LL2012_026	SpA	1	15	ordered_Spar_11	541494	541508	+	0	1_conserved
iORF_94316	LL2012_026	SpA	1	30	ordered_Spar_11	541524	541553	-	0	3_pPar
iORF_94376	LL2012_026	SpA	1	15	ordered_Spar_11	544335	544349	+	0	6_polymorphic
iORF_94321	LL2012_026	SpA	0	23	ordered_Spar_11	544353	544375	+	1	4_divergent
iORF_94322	LL2012_026	SpA	1	45	ordered_Spar_11	544353	544397	+	1	5_SpeGroup
iORF_94323	LL2012_026	SpA	0	55	ordered_Spar_11	544363	544417	-	2	6_polymorphic
iORF_94324	LL2012_026	SpA	0	35	ordered_Spar_11	544383	544417	-	1	6_polymorphic
iORF_94325	LL2012_026	SpA	1	24	ordered_Spar_11	544394	544417	-	1	6_polymorphic
iORF_94326	LL2012_026	SpA	1	12	ordered_Spar_11	544411	544422	+	1	6_polymorphic
iORF_94327	LL2012_026	SpA	0	17	ordered_Spar_11	544411	544427	+	1	6_polymorphic
iORF_94328	LL2012_026	SpA	0	9	ordered_Spar_11	544419	544427	+	0	6_polymorphic
iORF_94330	LL2012_026	SpA	0	34	ordered_Spar_11	544424	544457	-	2	5_SpeGroup
iORF_94336	LL2012_026	SpA	0	72	ordered_Spar_11	544466	544537	-	2	6_polymorphic
iORF_94340	LL2012_026	SpA	0	51	ordered_Spar_11	544468	544518	+	2	6_polymorphic
iORF_94341	LL2012_026	SpA	1	135	ordered_Spar_11	544468	544602	+	3	4_divergent
iORF_94344	LL2012_026	SpA	1	18	ordered_Spar_11	544531	544548	-	0	3_pPar
iORF_94345	LL2012_026	SpA	0	57	ordered_Spar_11	544542	544598	+	1	5_SpeGroup
iORF_94350	LL2012_026	SpA	1	15	ordered_Spar_11	544582	544596	-	0	3_pPar
iORF_94355	LL2012_026	SpA	1	81	ordered_Spar_11	544636	544716	-	1	5_SpeGroup
iORF_94356	LL2012_026	SpA	0	89	ordered_Spar_11	544636	544724	-	1	6_polymorphic
iORF_94390	LL2012_026	SpA	1	18	ordered_Spar_11	545993	546010	+	0	1_conserved
iORF_94414	LL2012_026	SpA	0	56	ordered_Spar_11	545993	546048	-	4	4_divergent
iORF_94411	LL2012_026	SpA	1	54	ordered_Spar_11	546058	546111	+	1	3_pPar
iORF_94384	LL2012_026	SpA	1	75	ordered_Spar_11	546086	546160	+	0	6_polymorphic
iORF_94391	LL2012_026	SpA	1	12	ordered_Spar_11	546112	546123	+	0	1_conserved
iORF_94395	LL2012_026	SpA	1	18	ordered_Spar_11	546150	546167	+	0	5_SpeGroup
iORF_94416	LL2012_026	SpA	0	90	ordered_Spar_11	547302	547391	-	11	5_SpeGroup
iORF_94418	LL2012_026	SpA	1	84	ordered_Spar_11	547316	547399	-	11	4_divergent
iORF_94419	LL2012_026	SpA	0	81	ordered_Spar_11	547319	547399	-	11	5_SpeGroup
iORF_94420	LL2012_026	SpA	1	72	ordered_Spar_11	547320	547391	-	11	4_divergent
iORF_94421	LL2012_026	SpA	1	126	ordered_Spar_11	547329	547454	+	11	3_pPar
iORF_94422	LL2012_026	SpA	0	142	ordered_Spar_11	547329	547470	+	12	7_ancest
iORF_94426	LL2012_026	SpA	1	129	ordered_Spar_11	547342	547470	+	12	4_divergent
iORF_94427	LL2012_026	SpA	0	81	ordered_Spar_11	547390	547470	+	1	5_SpeGroup
iORF_94429	LL2012_026	SpA	1	96	ordered_Spar_11	547400	547495	-	1	1_conserved
iORF_94431	LL2012_026	SpA	1	105	ordered_Spar_11	547446	547550	-	1	4_divergent
iORF_94432	LL2012_026	SpA	1	69	ordered_Spar_11	547457	547525	+	1	3_pPar
iORF_94433	LL2012_026	SpA	0	84	ordered_Spar_11	547467	547550	-	0	4_divergent
iORF_94434	LL2012_026	SpA	1	12	ordered_Spar_11	547494	547505	+	0	1_conserved
iORF_94436	LL2012_026	SpA	0	184	ordered_Spar_11	547498	547681	+	3	6_polymorphic
iORF_94437	LL2012_026	SpA	0	191	ordered_Spar_11	547498	547688	+	3	6_polymorphic
iORF_94438	LL2012_026	SpA	1	231	ordered_Spar_11	547498	547728	+	3	5_SpeGroup
iORF_94439	LL2012_026	SpA	1	66	ordered_Spar_11	547522	547587	-	0	1_conserved
iORF_94440	LL2012_026	SpA	1	9	ordered_Spar_11	547538	547546	+	0	3_pPar
iORF_94442	LL2012_026	SpA	1	51	ordered_Spar_11	547571	547621	-	0	3_pPar
iORF_94447	LL2012_026	SpA	0	74	ordered_Spar_11	547608	547681	+	3	6_polymorphic
iORF_94448	LL2012_026	SpA	1	81	ordered_Spar_11	547608	547688	+	3	5_SpeGroup
iORF_94449	LL2012_026	SpA	0	121	ordered_Spar_11	547608	547728	+	3	6_polymorphic
iORF_94451	LL2012_026	SpA	1	141	ordered_Spar_11	547623	547763	-	3	4_divergent
iORF_94452	LL2012_026	SpA	0	18	ordered_Spar_11	547630	547647	-	0	6_polymorphic
iORF_94453	LL2012_026	SpA	1	63	ordered_Spar_11	547630	547692	-	3	5_SpeGroup
iORF_94454	LL2012_026	SpA	0	134	ordered_Spar_11	547630	547763	-	3	6_polymorphic
iORF_94456	LL2012_026	SpA	0	43	ordered_Spar_11	547646	547688	+	3	6_polymorphic
iORF_94457	LL2012_026	SpA	1	63	ordered_Spar_11	547646	547708	+	3	5_SpeGroup
iORF_94458	LL2012_026	SpA	0	83	ordered_Spar_11	547646	547728	+	3	6_polymorphic
iORF_94460	LL2012_026	SpA	0	67	ordered_Spar_11	547655	547721	-	3	6_polymorphic
iORF_94461	LL2012_026	SpA	0	109	ordered_Spar_11	547655	547763	-	3	6_polymorphic
iORF_94462	LL2012_026	SpA	0	35	ordered_Spar_11	547658	547692	-	3	7_ancest
iORF_94464	LL2012_026	SpA	0	81	ordered_Spar_11	547683	547763	-	0	6_polymorphic
iORF_94466	LL2012_026	SpA	0	30	ordered_Spar_11	547697	547726	-	0	6_polymorphic
iORF_94468	LL2012_026	SpA	0	33	ordered_Spar_11	547731	547763	-	0	6_polymorphic
iORF_94483	LL2012_026	SpA	1	102	ordered_Spar_11	549048	549149	-	8	5_SpeGroup
iORF_94484	LL2012_026	SpA	0	18	ordered_Spar_11	549048	549065	-	1	4_divergent
iORF_94485	LL2012_026	SpA	0	91	ordered_Spar_11	549059	549149	-	7	5_SpeGroup
iORF_94487	LL2012_026	SpA	0	88	ordered_Spar_11	549062	549149	-	7	5_SpeGroup
iORF_94471	LL2012_026	SpA	1	24	ordered_Spar_11	549123	549146	+	0	5_SpeGroup
iORF_94472	LL2012_026	SpA	1	33	ordered_Spar_11	549134	549166	-	0	5_SpeGroup
iORF_94474	LL2012_026	SpA	0	21	ordered_Spar_11	549146	549166	-	0	6_polymorphic
iORF_94475	LL2012_026	SpA	1	27	ordered_Spar_11	549148	549174	+	0	3_pPar
iORF_94476	LL2012_026	SpA	0	12	ordered_Spar_11	549155	549166	-	0	6_polymorphic
iORF_94477	LL2012_026	SpA	1	18	ordered_Spar_11	549165	549182	+	0	3_pPar
iORF_94478	LL2012_026	SpA	1	24	ordered_Spar_11	549190	549213	+	0	5_SpeGroup
iORF_94479	LL2012_026	SpA	1	15	ordered_Spar_11	549214	549228	-	0	4_divergent
iORF_94480	LL2012_026	SpA	0	21	ordered_Spar_11	549214	549234	-	0	5_SpeGroup
iORF_94482	LL2012_026	SpA	1	30	ordered_Spar_11	549262	549291	-	0	3_pPar
iORF_94496	LL2012_026	SpA	0	23	ordered_Spar_11	561646	561668	+	1	5_SpeGroup
iORF_94503	LL2012_026	SpA	1	105	ordered_Spar_11	561687	561791	+	1	3_pPar
iORF_94506	LL2012_026	SpA	0	21	ordered_Spar_11	561709	561729	+	0	5_SpeGroup
iORF_94492	LL2012_026	SpA	1	39	ordered_Spar_11	561735	561773	-	0	1_conserved
iORF_94494	LL2012_026	SpA	1	33	ordered_Spar_11	561808	561840	-	0	1_conserved
iORF_94495	LL2012_026	SpA	0	36	ordered_Spar_11	561813	561848	-	0	5_SpeGroup
iORF_94498	LL2012_026	SpA	1	15	ordered_Spar_11	561833	561847	+	0	4_divergent
iORF_94499	LL2012_026	SpA	0	18	ordered_Spar_11	561833	561850	+	0	5_SpeGroup
iORF_94500	LL2012_026	SpA	1	33	ordered_Spar_11	561864	561896	+	0	5_SpeGroup
iORF_94562	LL2012_026	SpA	1	12	ordered_Spar_11	565055	565066	+	1	5_SpeGroup
iORF_94564	LL2012_026	SpA	0	9	ordered_Spar_11	565069	565077	+	0	6_polymorphic
iORF_94570	LL2012_026	SpA	0	176	ordered_Spar_11	565074	565249	-	6	6_polymorphic
iORF_94576	LL2012_026	SpA	1	42	ordered_Spar_11	565079	565120	+	0	3_pPar
iORF_94580	LL2012_026	SpA	1	24	ordered_Spar_11	565101	565124	+	0	3_pPar
iORF_94583	LL2012_026	SpA	0	82	ordered_Spar_11	565121	565202	-	6	6_polymorphic
iORF_94560	LL2012_026	SpA	1	84	ordered_Spar_11	565155	565238	-	5	5_SpeGroup
iORF_94561	LL2012_026	SpA	0	95	ordered_Spar_11	565155	565249	-	5	7_ancest
iORF_94563	LL2012_026	SpA	0	71	ordered_Spar_11	565179	565249	-	2	6_polymorphic
iORF_94567	LL2012_026	SpA	1	15	ordered_Spar_11	565235	565249	-	0	5_SpeGroup
iORF_94568	LL2012_026	SpA	1	39	ordered_Spar_11	565237	565275	+	0	5_SpeGroup
iORF_94569	LL2012_026	SpA	0	85	ordered_Spar_11	565255	565339	-	2	5_SpeGroup
iORF_94572	LL2012_026	SpA	0	31	ordered_Spar_11	565287	565317	-	2	5_SpeGroup
iORF_94575	LL2012_026	SpA	0	30	ordered_Spar_11	565310	565339	-	0	4_divergent
iORF_94577	LL2012_026	SpA	1	15	ordered_Spar_11	565314	565328	-	0	3_pPar
iORF_94578	LL2012_026	SpA	1	15	ordered_Spar_11	565325	565339	-	0	5_SpeGroup
iORF_94588	LL2012_026	SpA	0	16	ordered_Spar_11	565949	565964	-	0	5_SpeGroup
iORF_94592	LL2012_026	SpA	0	9	ordered_Spar_11	565961	565969	-	0	4_divergent
iORF_94604	LL2012_026	SpA	1	18	ordered_Spar_11	566005	566022	-	0	1_conserved
iORF_94605	LL2012_026	SpA	1	9	ordered_Spar_11	566023	566031	+	0	1_conserved
iORF_94585	LL2012_026	SpA	1	9	ordered_Spar_11	566028	566036	-	0	3_pPar
iORF_94586	LL2012_026	SpA	0	33	ordered_Spar_11	566047	566079	+	0	4_divergent
iORF_94587	LL2012_026	SpA	1	36	ordered_Spar_11	566102	566137	-	0	1_conserved
iORF_94589	LL2012_026	SpA	0	15	ordered_Spar_11	566173	566187	+	0	4_divergent
iORF_94590	LL2012_026	SpA	1	108	ordered_Spar_11	566173	566280	+	3	5_SpeGroup
iORF_94591	LL2012_026	SpA	1	24	ordered_Spar_11	566234	566257	-	0	1_conserved
iORF_94594	LL2012_026	SpA	1	39	ordered_Spar_11	566310	566348	-	0	3_pPar
iORF_94595	LL2012_026	SpA	1	24	ordered_Spar_11	566327	566350	+	0	4_divergent
iORF_94598	LL2012_026	SpA	1	45	ordered_Spar_11	566382	566426	+	1	4_divergent
iORF_94599	LL2012_026	SpA	0	56	ordered_Spar_11	566382	566437	+	1	6_polymorphic
iORF_94600	LL2012_026	SpA	0	59	ordered_Spar_11	566382	566440	+	1	6_polymorphic
iORF_94612	LL2012_026	SpA	0	20	ordered_Spar_11	568315	568334	-	1	5_SpeGroup
iORF_94613	LL2012_026	SpA	1	21	ordered_Spar_11	568315	568335	-	2	6_polymorphic
iORF_94614	LL2012_026	SpA	0	39	ordered_Spar_11	568315	568353	-	2	6_polymorphic
iORF_94628	LL2012_026	SpA	0	52	ordered_Spar_11	568325	568376	-	2	5_SpeGroup
iORF_94632	LL2012_026	SpA	1	39	ordered_Spar_11	568338	568376	-	0	4_divergent
iORF_94633	LL2012_026	SpA	1	12	ordered_Spar_11	568361	568372	-	0	3_pPar
iORF_94637	LL2012_026	SpA	1	15	ordered_Spar_11	568379	568393	-	0	4_divergent
iORF_94610	LL2012_026	SpA	1	51	ordered_Spar_11	568425	568475	-	0	6_polymorphic
iORF_94611	LL2012_026	SpA	0	134	ordered_Spar_11	568425	568558	-	5	6_polymorphic
iORF_94615	LL2012_026	SpA	0	72	ordered_Spar_11	568450	568521	-	5	6_polymorphic
iORF_94616	LL2012_026	SpA	1	96	ordered_Spar_11	568450	568545	-	5	5_SpeGroup
iORF_94618	LL2012_026	SpA	0	35	ordered_Spar_11	568487	568521	-	5	6_polymorphic
iORF_94619	LL2012_026	SpA	1	72	ordered_Spar_11	568487	568558	-	5	6_polymorphic
iORF_94620	LL2012_026	SpA	1	15	ordered_Spar_11	568490	568504	+	1	3_pPar
iORF_94643	LL2012_026	SpA	0	18	ordered_Spar_11	570444	570461	+	0	4_divergent
iORF_94645	LL2012_026	SpA	1	9	ordered_Spar_11	570463	570471	+	0	4_divergent
iORF_94652	LL2012_026	SpA	0	27	ordered_Spar_11	570584	570610	-	0	7_ancest
iORF_94713	LL2012_026	SpA	1	63	ordered_Spar_11	571478	571540	-	0	3_pPar
iORF_94780	LL2012_026	SpA	0	30	ordered_Spar_11	571534	571563	+	0	6_polymorphic
iORF_94740	LL2012_026	SpA	1	39	ordered_Spar_11	571686	571724	+	0	1_conserved
iORF_94742	LL2012_026	SpA	0	45	ordered_Spar_11	571713	571757	-	0	5_SpeGroup
iORF_94745	LL2012_026	SpA	1	12	ordered_Spar_11	571773	571784	+	0	3_pPar
iORF_94700	LL2012_026	SpA	0	12	ordered_Spar_11	573109	573120	+	0	5_SpeGroup
iORF_94728	LL2012_026	SpA	0	14	ordered_Spar_11	573556	573569	-	1	5_SpeGroup
iORF_94729	LL2012_026	SpA	0	11	ordered_Spar_11	573559	573569	-	1	5_SpeGroup
iORF_94730	LL2012_026	SpA	1	36	ordered_Spar_11	573559	573594	-	1	5_SpeGroup
iORF_94731	LL2012_026	SpA	0	20	ordered_Spar_11	573561	573580	+	1	5_SpeGroup
iORF_94732	LL2012_026	SpA	0	204	ordered_Spar_11	573569	573772	+	4	7_ancest
iORF_94734	LL2012_026	SpA	1	42	ordered_Spar_11	573593	573634	+	0	3_pPar
iORF_94736	LL2012_026	SpA	0	127	ordered_Spar_11	573646	573772	+	3	5_SpeGroup
iORF_94737	LL2012_026	SpA	1	72	ordered_Spar_11	573651	573722	-	2	5_SpeGroup
iORF_94738	LL2012_026	SpA	0	43	ordered_Spar_11	573680	573722	-	2	5_SpeGroup
iORF_94739	LL2012_026	SpA	0	21	ordered_Spar_11	573702	573722	-	2	5_SpeGroup
iORF_94788	LL2012_026	SpA	1	21	ordered_Spar_11	574780	574800	-	0	1_conserved
iORF_94789	LL2012_026	SpA	1	18	ordered_Spar_11	574802	574819	-	0	5_SpeGroup
iORF_94791	LL2012_026	SpA	1	48	ordered_Spar_11	574807	574854	-	0	5_SpeGroup
iORF_94792	LL2012_026	SpA	0	39	ordered_Spar_11	574816	574854	-	0	4_divergent
iORF_94793	LL2012_026	SpA	1	27	ordered_Spar_11	574818	574844	+	0	3_pPar
iORF_94797	LL2012_026	SpA	0	65	ordered_Spar_11	574834	574898	+	1	4_divergent
iORF_94798	LL2012_026	SpA	1	33	ordered_Spar_11	574838	574870	+	1	5_SpeGroup
iORF_94799	LL2012_026	SpA	0	62	ordered_Spar_11	574841	574902	-	1	4_divergent
iORF_94787	LL2012_026	SpA	1	21	ordered_Spar_11	574875	574895	-	0	3_pPar
iORF_94814	LL2012_026	SpA	0	98	ordered_Spar_11	576433	576530	-	10	5_SpeGroup
iORF_94816	LL2012_026	SpA	0	117	ordered_Spar_11	576435	576551	+	10	5_SpeGroup
iORF_94817	LL2012_026	SpA	0	65	ordered_Spar_11	576435	576499	+	10	5_SpeGroup
iORF_94825	LL2012_026	SpA	1	63	ordered_Spar_11	576468	576530	-	4	4_divergent
iORF_94826	LL2012_026	SpA	0	80	ordered_Spar_11	576470	576549	+	4	6_polymorphic
iORF_94827	LL2012_026	SpA	0	125	ordered_Spar_11	576470	576594	+	4	6_polymorphic
iORF_94828	LL2012_026	SpA	1	30	ordered_Spar_11	576470	576499	+	4	6_polymorphic
iORF_94829	LL2012_026	SpA	0	99	ordered_Spar_11	576494	576592	-	3	4_divergent
iORF_94800	LL2012_026	SpA	1	87	ordered_Spar_11	576508	576594	+	0	4_divergent
iORF_94805	LL2012_026	SpA	1	15	ordered_Spar_11	576559	576573	-	0	3_pPar
iORF_94807	LL2012_026	SpA	0	45	ordered_Spar_11	576573	576617	-	0	4_divergent
iORF_94808	LL2012_026	SpA	0	9	ordered_Spar_11	576586	576594	+	0	6_polymorphic
iORF_94811	LL2012_026	SpA	0	45	ordered_Spar_11	576599	576643	+	1	5_SpeGroup
iORF_94812	LL2012_026	SpA	1	33	ordered_Spar_11	576611	576643	+	1	4_divergent
iORF_94848	LL2012_026	SpA	1	51	ordered_Spar_11	580023	580073	+	0	4_divergent
iORF_94850	LL2012_026	SpA	1	54	ordered_Spar_11	580043	580096	-	0	6_polymorphic
iORF_94851	LL2012_026	SpA	0	55	ordered_Spar_11	580043	580097	-	0	6_polymorphic
iORF_94855	LL2012_026	SpA	0	27	ordered_Spar_11	580080	580106	+	0	6_polymorphic
iORF_94856	LL2012_026	SpA	0	49	ordered_Spar_11	580080	580128	+	0	6_polymorphic
iORF_94857	LL2012_026	SpA	0	15	ordered_Spar_11	580103	580117	-	0	6_polymorphic
iORF_94876	LL2012_026	SpA	0	51	ordered_Spar_11	581311	581361	-	0	5_SpeGroup
iORF_94858	LL2012_026	SpA	1	24	ordered_Spar_11	581321	581344	+	0	3_pPar
iORF_94873	LL2012_026	SpA	1	87	ordered_Spar_11	581341	581427	+	0	3_pPar
iORF_94894	LL2012_026	SpA	0	15	ordered_Spar_11	581352	581366	+	0	6_polymorphic
iORF_94902	LL2012_026	SpA	1	81	ordered_Spar_11	581395	581475	-	0	1_conserved
iORF_94860	LL2012_026	SpA	0	30	ordered_Spar_11	581477	581506	-	0	4_divergent
iORF_94861	LL2012_026	SpA	0	131	ordered_Spar_11	581477	581607	-	4	5_SpeGroup
iORF_94862	LL2012_026	SpA	1	168	ordered_Spar_11	581477	581644	-	4	5_SpeGroup
iORF_94864	LL2012_026	SpA	0	109	ordered_Spar_11	581499	581607	-	4	5_SpeGroup
iORF_94869	LL2012_026	SpA	0	176	ordered_Spar_11	581562	581737	-	4	6_polymorphic
iORF_94870	LL2012_026	SpA	0	277	ordered_Spar_11	581562	581838	-	6	6_polymorphic
iORF_94871	LL2012_026	SpA	1	12	ordered_Spar_11	581596	581607	-	1	5_SpeGroup
iORF_94875	LL2012_026	SpA	1	30	ordered_Spar_11	581646	581675	+	0	3_pPar
iORF_94877	LL2012_026	SpA	1	51	ordered_Spar_11	581679	581729	-	0	6_polymorphic
iORF_94878	LL2012_026	SpA	0	160	ordered_Spar_11	581679	581838	-	2	6_polymorphic
iORF_94879	LL2012_026	SpA	0	286	ordered_Spar_11	581679	581964	-	28	6_polymorphic
iORF_94883	LL2012_026	SpA	0	18	ordered_Spar_11	581702	581719	+	0	5_SpeGroup
iORF_94884	LL2012_026	SpA	1	33	ordered_Spar_11	581702	581734	+	0	6_polymorphic
iORF_94885	LL2012_026	SpA	0	92	ordered_Spar_11	581702	581793	+	2	6_polymorphic
iORF_94887	LL2012_026	SpA	0	28	ordered_Spar_11	581710	581737	-	0	6_polymorphic
iORF_94888	LL2012_026	SpA	0	28	ordered_Spar_11	581712	581739	+	0	6_polymorphic
iORF_94889	LL2012_026	SpA	1	78	ordered_Spar_11	581712	581789	+	2	5_SpeGroup
iORF_94890	LL2012_026	SpA	0	82	ordered_Spar_11	581712	581793	+	2	6_polymorphic
iORF_94891	LL2012_026	SpA	0	197	ordered_Spar_11	581712	581908	+	27	6_polymorphic
iORF_94892	LL2012_026	SpA	0	203	ordered_Spar_11	581712	581914	+	27	6_polymorphic
iORF_94893	LL2012_026	SpA	1	12	ordered_Spar_11	581726	581737	-	0	5_SpeGroup
iORF_94895	LL2012_026	SpA	1	87	ordered_Spar_11	581752	581838	-	1	4_divergent
iORF_94896	LL2012_026	SpA	0	36	ordered_Spar_11	581754	581789	+	1	7_ancest
iORF_94898	LL2012_026	SpA	1	21	ordered_Spar_11	581790	581810	+	0	3_pPar
iORF_94900	LL2012_026	SpA	0	169	ordered_Spar_11	581796	581964	-	26	6_polymorphic
iORF_94908	LL2012_026	SpA	1	45	ordered_Spar_11	584274	584318	+	5	3_pPar
iORF_94911	LL2012_026	SpA	1	27	ordered_Spar_11	584302	584328	-	3	3_pPar
iORF_94903	LL2012_026	SpA	0	38	ordered_Spar_11	584331	584368	-	1	5_SpeGroup
iORF_94905	LL2012_026	SpA	1	12	ordered_Spar_11	584347	584358	+	0	1_conserved
iORF_94929	LL2012_026	SpA	1	12	ordered_Spar_11	585016	585027	+	0	1_conserved
iORF_94973	LL2012_026	SpA	1	9	ordered_Spar_11	585061	585069	+	0	3_pPar
iORF_94974	LL2012_026	SpA	1	57	ordered_Spar_11	585078	585134	+	1	5_SpeGroup
iORF_94975	LL2012_026	SpA	0	77	ordered_Spar_11	585078	585154	+	1	5_SpeGroup
iORF_94976	LL2012_026	SpA	0	313	ordered_Spar_11	585078	585390	+	9	5_SpeGroup
iORF_94977	LL2012_026	SpA	1	18	ordered_Spar_11	585082	585099	-	1	5_SpeGroup
iORF_94979	LL2012_026	SpA	0	14	ordered_Spar_11	585086	585099	-	1	4_divergent
iORF_94913	LL2012_026	SpA	1	12	ordered_Spar_11	585106	585117	+	0	3_pPar
iORF_94914	LL2012_026	SpA	0	15	ordered_Spar_11	585111	585125	-	0	5_SpeGroup
iORF_94917	LL2012_026	SpA	1	63	ordered_Spar_11	585211	585273	+	2	5_SpeGroup
iORF_94918	LL2012_026	SpA	0	83	ordered_Spar_11	585211	585293	+	4	4_divergent
iORF_94919	LL2012_026	SpA	0	106	ordered_Spar_11	585211	585316	+	5	7_ancest
iORF_94920	LL2012_026	SpA	0	227	ordered_Spar_11	585211	585437	+	8	7_ancest
iORF_94922	LL2012_026	SpA	1	78	ordered_Spar_11	585216	585293	+	4	5_SpeGroup
iORF_94924	LL2012_026	SpA	0	58	ordered_Spar_11	585234	585291	-	4	7_ancest
iORF_94925	LL2012_026	SpA	0	97	ordered_Spar_11	585234	585330	-	5	7_ancest
iORF_94926	LL2012_026	SpA	0	16	ordered_Spar_11	585238	585253	-	2	5_SpeGroup
iORF_94927	LL2012_026	SpA	0	44	ordered_Spar_11	585238	585281	-	4	5_SpeGroup
iORF_94930	LL2012_026	SpA	1	87	ordered_Spar_11	585244	585330	-	5	5_SpeGroup
iORF_94931	LL2012_026	SpA	0	47	ordered_Spar_11	585245	585291	-	4	5_SpeGroup
iORF_94933	LL2012_026	SpA	0	21	ordered_Spar_11	585261	585281	-	2	5_SpeGroup
iORF_94934	LL2012_026	SpA	0	31	ordered_Spar_11	585261	585291	-	2	6_polymorphic
iORF_94935	LL2012_026	SpA	0	49	ordered_Spar_11	585282	585330	-	1	6_polymorphic
iORF_94936	LL2012_026	SpA	1	33	ordered_Spar_11	585284	585316	+	1	5_SpeGroup
iORF_94937	LL2012_026	SpA	0	65	ordered_Spar_11	585284	585348	+	2	5_SpeGroup
iORF_94938	LL2012_026	SpA	1	18	ordered_Spar_11	585288	585305	-	1	4_divergent
iORF_94939	LL2012_026	SpA	0	43	ordered_Spar_11	585288	585330	-	1	6_polymorphic
iORF_94946	LL2012_026	SpA	0	36	ordered_Spar_11	585391	585426	-	0	6_polymorphic
iORF_94948	LL2012_026	SpA	1	15	ordered_Spar_11	585426	585440	-	0	6_polymorphic
iORF_94950	LL2012_026	SpA	1	54	ordered_Spar_11	585428	585481	+	0	1_conserved
iORF_94954	LL2012_026	SpA	1	36	ordered_Spar_11	585493	585528	+	0	3_pPar
iORF_94956	LL2012_026	SpA	1	15	ordered_Spar_11	585508	585522	-	0	3_pPar
iORF_94960	LL2012_026	SpA	1	9	ordered_Spar_11	585551	585559	+	0	3_pPar
iORF_94965	LL2012_026	SpA	1	57	ordered_Spar_11	585618	585674	-	1	5_SpeGroup
iORF_94966	LL2012_026	SpA	0	12	ordered_Spar_11	585626	585637	+	0	5_SpeGroup
iORF_94967	LL2012_026	SpA	0	42	ordered_Spar_11	585626	585667	+	0	6_polymorphic
iORF_94968	LL2012_026	SpA	1	57	ordered_Spar_11	585626	585682	+	3	5_SpeGroup
iORF_94969	LL2012_026	SpA	0	71	ordered_Spar_11	585626	585696	+	3	6_polymorphic
iORF_94984	LL2012_026	SpA	0	118	ordered_Spar_11	587505	587622	-	3	6_polymorphic
iORF_94986	LL2012_026	SpA	1	93	ordered_Spar_11	587505	587597	-	2	6_polymorphic
iORF_94987	LL2012_026	SpA	1	24	ordered_Spar_11	587543	587566	+	0	3_pPar
iORF_94990	LL2012_026	SpA	1	12	ordered_Spar_11	587567	587578	-	0	6_polymorphic
iORF_94991	LL2012_026	SpA	0	31	ordered_Spar_11	587567	587597	-	1	6_polymorphic
iORF_94992	LL2012_026	SpA	1	42	ordered_Spar_11	587569	587610	+	1	6_polymorphic
iORF_94993	LL2012_026	SpA	0	59	ordered_Spar_11	587569	587627	+	3	6_polymorphic
iORF_94994	LL2012_026	SpA	0	94	ordered_Spar_11	587569	587662	+	5	6_polymorphic
iORF_94995	LL2012_026	SpA	0	117	ordered_Spar_11	587569	587685	+	5	6_polymorphic
iORF_94996	LL2012_026	SpA	0	31	ordered_Spar_11	587573	587603	+	1	6_polymorphic
iORF_94997	LL2012_026	SpA	1	102	ordered_Spar_11	587573	587674	+	5	5_SpeGroup
iORF_94998	LL2012_026	SpA	0	113	ordered_Spar_11	587573	587685	+	5	6_polymorphic
iORF_94999	LL2012_026	SpA	1	45	ordered_Spar_11	587578	587622	-	2	4_divergent
iORF_95002	LL2012_026	SpA	0	32	ordered_Spar_11	587591	587622	-	2	6_polymorphic
iORF_94981	LL2012_026	SpA	0	25	ordered_Spar_11	587661	587685	+	2	6_polymorphic
iORF_95021	LL2012_026	SpA	0	9	ordered_Spar_11	588754	588762	-	0	4_divergent
iORF_95019	LL2012_026	SpA	1	24	ordered_Spar_11	588792	588815	+	0	3_pPar
iORF_95020	LL2012_026	SpA	1	24	ordered_Spar_11	588822	588845	-	0	4_divergent
iORF_95022	LL2012_026	SpA	1	15	ordered_Spar_11	588833	588847	+	0	1_conserved
iORF_95004	LL2012_026	SpA	0	49	ordered_Spar_11	588853	588901	-	2	5_SpeGroup
iORF_95005	LL2012_026	SpA	1	51	ordered_Spar_11	588853	588903	-	2	5_SpeGroup
iORF_95015	LL2012_026	SpA	0	9	ordered_Spar_11	588984	588992	-	0	4_divergent
iORF_95017	LL2012_026	SpA	1	24	ordered_Spar_11	589032	589055	-	0	5_SpeGroup
iORF_95018	LL2012_026	SpA	0	21	ordered_Spar_11	589035	589055	-	0	4_divergent
iORF_95049	LL2012_026	SpA	1	9	ordered_Spar_11	590145	590153	+	0	4_divergent
iORF_95054	LL2012_026	SpA	0	58	ordered_Spar_11	590150	590207	+	1	5_SpeGroup
iORF_95056	LL2012_026	SpA	1	12	ordered_Spar_11	590177	590188	-	0	1_conserved
iORF_95057	LL2012_026	SpA	1	9	ordered_Spar_11	590182	590190	+	0	3_pPar
iORF_95058	LL2012_026	SpA	1	27	ordered_Spar_11	590185	590211	-	0	4_divergent
iORF_95059	LL2012_026	SpA	1	21	ordered_Spar_11	590187	590207	+	0	4_divergent
iORF_95062	LL2012_026	SpA	0	19	ordered_Spar_11	590193	590211	-	0	4_divergent
iORF_95042	LL2012_026	SpA	1	93	ordered_Spar_11	590379	590471	+	2	3_pPar
iORF_95043	LL2012_026	SpA	0	12	ordered_Spar_11	590398	590409	-	0	6_polymorphic
iORF_95045	LL2012_026	SpA	1	42	ordered_Spar_11	590410	590451	-	2	3_pPar
iORF_95047	LL2012_026	SpA	0	21	ordered_Spar_11	590461	590481	+	0	6_polymorphic
iORF_95048	LL2012_026	SpA	1	24	ordered_Spar_11	590461	590484	+	0	6_polymorphic
iORF_95051	LL2012_026	SpA	0	42	ordered_Spar_11	590481	590522	+	0	4_divergent
iORF_95052	LL2012_026	SpA	1	63	ordered_Spar_11	590481	590543	+	0	5_SpeGroup
iORF_95053	LL2012_026	SpA	1	48	ordered_Spar_11	590501	590548	-	0	1_conserved
iORF_95055	LL2012_026	SpA	0	21	ordered_Spar_11	590523	590543	+	0	4_divergent
iORF_95238	LL2012_026	SpA	1	27	ordered_Spar_11	593819	593845	+	1	3_pPar
iORF_95235	LL2012_026	SpA	1	36	ordered_Spar_11	593917	593952	-	0	5_SpeGroup
iORF_95330	LL2012_026	SpA	0	9	ordered_Spar_11	594932	594940	+	0	6_polymorphic
iORF_95331	LL2012_026	SpA	0	12	ordered_Spar_11	594932	594943	+	0	5_SpeGroup
iORF_95332	LL2012_026	SpA	1	27	ordered_Spar_11	594932	594958	+	1	5_SpeGroup
iORF_95334	LL2012_026	SpA	0	24	ordered_Spar_11	594940	594963	+	1	5_SpeGroup
iORF_95323	LL2012_026	SpA	0	52	ordered_Spar_11	595239	595290	-	0	5_SpeGroup
iORF_95324	LL2012_026	SpA	1	282	ordered_Spar_11	595239	595520	-	9	5_SpeGroup
iORF_95325	LL2012_026	SpA	0	104	ordered_Spar_11	595266	595369	+	1	6_polymorphic
iORF_95327	LL2012_026	SpA	1	9	ordered_Spar_11	595352	595360	-	0	4_divergent
iORF_95329	LL2012_026	SpA	0	169	ordered_Spar_11	595352	595520	-	8	7_ancest
iORF_95335	LL2012_026	SpA	1	63	ordered_Spar_11	595492	595554	+	0	4_divergent
iORF_95340	LL2012_026	SpA	1	30	ordered_Spar_11	595501	595530	-	0	5_SpeGroup
iORF_95341	LL2012_026	SpA	0	33	ordered_Spar_11	595517	595549	-	0	7_ancest
iORF_95344	LL2012_026	SpA	0	24	ordered_Spar_11	595526	595549	-	0	5_SpeGroup
iORF_95267	LL2012_026	SpA	1	60	ordered_Spar_11	595830	595889	-	1	4_divergent
iORF_95274	LL2012_026	SpA	0	36	ordered_Spar_11	595899	595934	-	1	6_polymorphic
iORF_95275	LL2012_026	SpA	0	80	ordered_Spar_11	595905	595984	+	2	7_ancest
iORF_95276	LL2012_026	SpA	1	90	ordered_Spar_11	595905	595994	+	2	5_SpeGroup
iORF_95277	LL2012_026	SpA	0	104	ordered_Spar_11	595905	596008	+	2	5_SpeGroup
iORF_95279	LL2012_026	SpA	1	45	ordered_Spar_11	595912	595956	-	2	5_SpeGroup
iORF_95280	LL2012_026	SpA	0	71	ordered_Spar_11	595914	595984	+	2	5_SpeGroup
iORF_95281	LL2012_026	SpA	0	9	ordered_Spar_11	595922	595930	+	0	5_SpeGroup
iORF_95282	LL2012_026	SpA	0	53	ordered_Spar_11	595922	595974	+	1	5_SpeGroup
iORF_95283	LL2012_026	SpA	1	9	ordered_Spar_11	595926	595934	-	0	5_SpeGroup
iORF_95284	LL2012_026	SpA	0	201	ordered_Spar_11	595971	596171	-	8	5_SpeGroup
iORF_95285	LL2012_026	SpA	0	69	ordered_Spar_11	595981	596049	-	0	7_ancest
iORF_95286	LL2012_026	SpA	1	78	ordered_Spar_11	595981	596058	-	0	5_SpeGroup
iORF_95287	LL2012_026	SpA	0	191	ordered_Spar_11	595981	596171	-	8	7_ancest
iORF_95291	LL2012_026	SpA	1	30	ordered_Spar_11	596003	596032	+	0	5_SpeGroup
iORF_95292	LL2012_026	SpA	0	51	ordered_Spar_11	596015	596065	+	0	4_divergent
iORF_95293	LL2012_026	SpA	0	81	ordered_Spar_11	596091	596171	-	8	5_SpeGroup
iORF_95297	LL2012_026	SpA	1	12	ordered_Spar_11	596182	596193	-	0	3_pPar
iORF_95382	LL2012_026	SpA	0	139	ordered_Spar_11	597343	597481	-	2	4_divergent
iORF_95384	LL2012_026	SpA	1	48	ordered_Spar_11	597351	597398	+	0	3_pPar
iORF_95386	LL2012_026	SpA	1	84	ordered_Spar_11	597414	597497	-	2	5_SpeGroup
iORF_95374	LL2012_026	SpA	1	36	ordered_Spar_11	597446	597481	-	2	5_SpeGroup
iORF_95375	LL2012_026	SpA	0	52	ordered_Spar_11	597446	597497	-	2	4_divergent
iORF_95376	LL2012_026	SpA	1	33	ordered_Spar_11	597455	597487	+	2	3_pPar
iORF_95379	LL2012_026	SpA	1	108	ordered_Spar_11	597468	597575	+	2	5_SpeGroup
iORF_95381	LL2012_026	SpA	1	21	ordered_Spar_11	597494	597514	-	0	3_pPar
iORF_95389	LL2012_026	SpA	0	38	ordered_Spar_11	598724	598761	-	1	5_SpeGroup
iORF_95390	LL2012_026	SpA	1	36	ordered_Spar_11	598741	598776	-	3	5_SpeGroup
iORF_95391	LL2012_026	SpA	0	17	ordered_Spar_11	598745	598761	-	1	5_SpeGroup
iORF_95392	LL2012_026	SpA	0	19	ordered_Spar_11	598758	598776	-	2	4_divergent
iORF_95393	LL2012_026	SpA	0	16	ordered_Spar_11	598761	598776	-	2	7_ancest
iORF_95481	LL2012_026	SpA	1	33	ordered_Spar_11	603319	603351	+	0	5_SpeGroup
iORF_95396	LL2012_026	SpA	1	54	ordered_Spar_11	603348	603401	+	0	3_pPar
iORF_95398	LL2012_026	SpA	1	12	ordered_Spar_11	603370	603381	+	0	1_conserved
iORF_95401	LL2012_026	SpA	0	147	ordered_Spar_11	603374	603520	-	5	6_polymorphic
iORF_95427	LL2012_026	SpA	1	78	ordered_Spar_11	603405	603482	+	3	5_SpeGroup
iORF_95436	LL2012_026	SpA	0	90	ordered_Spar_11	603431	603520	-	5	6_polymorphic
iORF_95437	LL2012_026	SpA	1	33	ordered_Spar_11	603434	603466	+	0	5_SpeGroup
iORF_95439	LL2012_026	SpA	1	45	ordered_Spar_11	603463	603507	-	3	5_SpeGroup
iORF_95440	LL2012_026	SpA	1	42	ordered_Spar_11	603479	603520	-	3	5_SpeGroup
iORF_95441	LL2012_026	SpA	0	9	ordered_Spar_11	603499	603507	-	0	6_polymorphic
iORF_95442	LL2012_026	SpA	0	90	ordered_Spar_11	603499	603588	-	2	6_polymorphic
iORF_95443	LL2012_026	SpA	1	36	ordered_Spar_11	603519	603554	+	2	6_polymorphic
iORF_95446	LL2012_026	SpA	1	30	ordered_Spar_11	603559	603588	-	0	6_polymorphic
iORF_95447	LL2012_026	SpA	0	138	ordered_Spar_11	603559	603696	-	2	5_SpeGroup
iORF_95448	LL2012_026	SpA	1	105	ordered_Spar_11	603592	603696	-	2	4_divergent
iORF_95449	LL2012_026	SpA	1	87	ordered_Spar_11	603594	603680	+	2	4_divergent
iORF_95453	LL2012_026	SpA	1	39	ordered_Spar_11	603599	603637	+	1	3_pPar
iORF_95456	LL2012_026	SpA	0	18	ordered_Spar_11	603651	603668	-	0	6_polymorphic
iORF_95458	LL2012_026	SpA	0	132	ordered_Spar_11	603667	603798	+	1	6_polymorphic
iORF_95464	LL2012_026	SpA	1	15	ordered_Spar_11	603713	603727	-	0	3_pPar
iORF_95467	LL2012_026	SpA	1	21	ordered_Spar_11	603727	603747	-	1	3_pPar
iORF_95469	LL2012_026	SpA	1	33	ordered_Spar_11	603732	603764	+	1	3_pPar
iORF_95474	LL2012_026	SpA	0	21	ordered_Spar_11	603792	603812	-	0	6_polymorphic
iORF_95412	LL2012_026	SpA	0	39	ordered_Spar_11	603948	603986	-	1	6_polymorphic
iORF_95413	LL2012_026	SpA	0	39	ordered_Spar_11	603948	603986	-	2	7_ancest
iORF_95414	LL2012_026	SpA	0	155	ordered_Spar_11	603948	604102	-	3	6_polymorphic
iORF_95415	LL2012_026	SpA	0	145	ordered_Spar_11	603958	604102	-	3	6_polymorphic
iORF_95416	LL2012_026	SpA	1	15	ordered_Spar_11	603961	603975	+	0	5_SpeGroup
iORF_95417	LL2012_026	SpA	0	137	ordered_Spar_11	603966	604102	-	3	5_SpeGroup
iORF_95418	LL2012_026	SpA	0	42	ordered_Spar_11	603972	604013	+	2	6_polymorphic
iORF_95419	LL2012_026	SpA	1	117	ordered_Spar_11	603972	604088	+	3	5_SpeGroup
iORF_95420	LL2012_026	SpA	0	344	ordered_Spar_11	603972	604315	+	4	6_polymorphic
iORF_95421	LL2012_026	SpA	0	69	ordered_Spar_11	604020	604088	+	1	7_ancest
iORF_95423	LL2012_026	SpA	0	68	ordered_Spar_11	604021	604088	+	1	5_SpeGroup
iORF_95425	LL2012_026	SpA	1	9	ordered_Spar_11	604085	604093	+	0	3_pPar
iORF_95429	LL2012_026	SpA	1	9	ordered_Spar_11	604143	604151	-	0	3_pPar
iORF_95430	LL2012_026	SpA	1	12	ordered_Spar_11	604145	604156	+	0	1_conserved
iORF_95431	LL2012_026	SpA	1	9	ordered_Spar_11	604233	604241	-	0	3_pPar
iORF_95433	LL2012_026	SpA	1	18	ordered_Spar_11	604290	604307	-	0	4_divergent
iORF_95434	LL2012_026	SpA	0	24	ordered_Spar_11	604290	604313	-	0	5_SpeGroup
iORF_95435	LL2012_026	SpA	1	9	ordered_Spar_11	604294	604302	-	0	4_divergent
iORF_95483	LL2012_026	SpA	0	33	ordered_Spar_11	605302	605334	-	1	5_SpeGroup
iORF_95484	LL2012_026	SpA	0	63	ordered_Spar_11	605302	605364	-	3	5_SpeGroup
iORF_95486	LL2012_026	SpA	0	59	ordered_Spar_11	605306	605364	-	3	5_SpeGroup
iORF_95488	LL2012_026	SpA	1	24	ordered_Spar_11	605364	605387	-	0	6_polymorphic
iORF_95489	LL2012_026	SpA	0	52	ordered_Spar_11	605364	605415	-	0	6_polymorphic
iORF_95490	LL2012_026	SpA	1	39	ordered_Spar_11	605369	605407	+	0	4_divergent
iORF_95482	LL2012_026	SpA	1	12	ordered_Spar_11	605404	605415	-	0	6_polymorphic
iORF_95504	LL2012_026	SpA	1	96	ordered_Spar_11	606510	606605	+	1	3_pPar
iORF_95491	LL2012_026	SpA	1	9	ordered_Spar_11	606585	606593	-	0	1_conserved
iORF_95492	LL2012_026	SpA	0	90	ordered_Spar_11	606590	606679	-	1	5_SpeGroup
iORF_95493	LL2012_026	SpA	1	24	ordered_Spar_11	606602	606625	+	0	4_divergent
iORF_95494	LL2012_026	SpA	0	36	ordered_Spar_11	606602	606637	+	0	4_divergent
iORF_95496	LL2012_026	SpA	1	48	ordered_Spar_11	606639	606686	-	0	3_pPar
iORF_95497	LL2012_026	SpA	0	71	ordered_Spar_11	606646	606716	-	1	6_polymorphic
iORF_95498	LL2012_026	SpA	0	27	ordered_Spar_11	606653	606679	-	0	4_divergent
iORF_95499	LL2012_026	SpA	1	30	ordered_Spar_11	606687	606716	-	1	5_SpeGroup
iORF_95500	LL2012_026	SpA	0	26	ordered_Spar_11	606691	606716	-	1	6_polymorphic
iORF_95634	LL2012_026	SpA	0	46	ordered_Spar_11	610758	610803	+	0	4_divergent
iORF_95635	LL2012_026	SpA	1	57	ordered_Spar_11	610758	610814	+	0	5_SpeGroup
iORF_95640	LL2012_026	SpA	0	48	ordered_Spar_11	610853	610900	-	0	4_divergent
iORF_95641	LL2012_026	SpA	1	30	ordered_Spar_11	610871	610900	-	0	5_SpeGroup
iORF_95646	LL2012_026	SpA	1	54	ordered_Spar_11	610917	610970	-	2	3_pPar
iORF_95648	LL2012_026	SpA	1	39	ordered_Spar_11	610920	610958	+	2	3_pPar
iORF_95564	LL2012_026	SpA	0	49	ordered_Spar_11	612865	612913	-	0	7_ancest
iORF_95565	LL2012_026	SpA	0	91	ordered_Spar_11	612865	612955	-	0	5_SpeGroup
iORF_95566	LL2012_026	SpA	0	25	ordered_Spar_11	612876	612900	-	0	4_divergent
iORF_95568	LL2012_026	SpA	1	60	ordered_Spar_11	612896	612955	-	0	5_SpeGroup
iORF_95570	LL2012_026	SpA	0	91	ordered_Spar_11	612898	612988	+	0	6_polymorphic
iORF_95573	LL2012_026	SpA	1	18	ordered_Spar_11	612919	612936	+	0	4_divergent
iORF_95574	LL2012_026	SpA	0	33	ordered_Spar_11	612923	612955	-	0	5_SpeGroup
iORF_95576	LL2012_026	SpA	1	36	ordered_Spar_11	612936	612971	+	0	6_polymorphic
iORF_95577	LL2012_026	SpA	0	37	ordered_Spar_11	612936	612972	+	0	6_polymorphic
iORF_95578	LL2012_026	SpA	1	21	ordered_Spar_11	612968	612988	+	0	5_SpeGroup
iORF_95579	LL2012_026	SpA	1	45	ordered_Spar_11	612983	613027	-	0	3_pPar
iORF_95609	LL2012_026	SpA	0	109	ordered_Spar_11	613625	613733	-	0	4_divergent
iORF_95611	LL2012_026	SpA	1	87	ordered_Spar_11	613647	613733	-	0	5_SpeGroup
iORF_95613	LL2012_026	SpA	1	78	ordered_Spar_11	613699	613776	-	1	5_SpeGroup
iORF_95614	LL2012_026	SpA	1	27	ordered_Spar_11	613714	613740	+	0	4_divergent
iORF_95615	LL2012_026	SpA	0	47	ordered_Spar_11	613730	613776	-	1	4_divergent
iORF_95617	LL2012_026	SpA	1	9	ordered_Spar_11	613737	613745	+	1	5_SpeGroup
iORF_95618	LL2012_026	SpA	0	24	ordered_Spar_11	613746	613769	+	0	6_polymorphic
iORF_95619	LL2012_026	SpA	0	21	ordered_Spar_11	613749	613769	+	0	6_polymorphic
iORF_95691	LL2012_026	SpA	1	129	ordered_Spar_11	618209	618337	+	0	3_pPar
iORF_95692	LL2012_026	SpA	1	54	ordered_Spar_11	618216	618269	+	0	1_conserved
iORF_95687	LL2012_026	SpA	0	12	ordered_Spar_11	618288	618299	+	0	7_ancest
iORF_95688	LL2012_026	SpA	0	36	ordered_Spar_11	618288	618323	+	0	4_divergent
iORF_95689	LL2012_026	SpA	1	15	ordered_Spar_11	618305	618319	-	0	3_pPar
iORF_95708	LL2012_026	SpA	1	93	ordered_Spar_11	619391	619483	-	2	5_SpeGroup
iORF_95713	LL2012_026	SpA	1	69	ordered_Spar_11	619450	619518	-	1	4_divergent
iORF_95699	LL2012_026	SpA	0	22	ordered_Spar_11	619473	619494	+	0	5_SpeGroup
iORF_95700	LL2012_026	SpA	1	33	ordered_Spar_11	619473	619505	+	0	4_divergent
iORF_95701	LL2012_026	SpA	0	9	ordered_Spar_11	619497	619505	+	0	5_SpeGroup
iORF_95704	LL2012_026	SpA	1	21	ordered_Spar_11	619506	619526	+	1	3_pPar
iORF_95707	LL2012_026	SpA	1	18	ordered_Spar_11	619535	619552	+	0	4_divergent
iORF_95741	LL2012_026	SpA	1	84	ordered_Spar_11	622352	622435	+	0	6_polymorphic
iORF_95742	LL2012_026	SpA	0	102	ordered_Spar_11	622352	622453	+	0	6_polymorphic
iORF_95743	LL2012_026	SpA	0	33	ordered_Spar_11	622352	622384	+	0	6_polymorphic
iORF_95745	LL2012_026	SpA	1	81	ordered_Spar_11	622364	622444	-	0	1_conserved
iORF_95754	LL2012_026	SpA	1	21	ordered_Spar_11	622402	622422	-	0	4_divergent
iORF_95718	LL2012_026	SpA	1	9	ordered_Spar_11	622416	622424	+	0	4_divergent
iORF_95719	LL2012_026	SpA	0	15	ordered_Spar_11	622416	622430	+	0	6_polymorphic
iORF_95720	LL2012_026	SpA	0	75	ordered_Spar_11	622416	622490	+	1	6_polymorphic
iORF_95721	LL2012_026	SpA	0	91	ordered_Spar_11	622416	622506	+	1	6_polymorphic
iORF_95723	LL2012_026	SpA	0	12	ordered_Spar_11	622437	622448	-	0	6_polymorphic
iORF_95724	LL2012_026	SpA	1	24	ordered_Spar_11	622448	622471	-	1	3_pPar
iORF_95726	LL2012_026	SpA	1	81	ordered_Spar_11	622487	622567	+	1	5_SpeGroup
iORF_95729	LL2012_026	SpA	1	9	ordered_Spar_11	622503	622511	-	0	5_SpeGroup
iORF_95730	LL2012_026	SpA	0	9	ordered_Spar_11	622577	622585	+	0	6_polymorphic
iORF_95733	LL2012_026	SpA	0	22	ordered_Spar_11	622596	622617	+	0	6_polymorphic
iORF_95734	LL2012_026	SpA	1	75	ordered_Spar_11	622596	622670	+	0	5_SpeGroup
iORF_95735	LL2012_026	SpA	0	63	ordered_Spar_11	622608	622670	+	0	4_divergent
iORF_95737	LL2012_026	SpA	1	42	ordered_Spar_11	622638	622679	-	1	6_polymorphic
iORF_95738	LL2012_026	SpA	1	27	ordered_Spar_11	622663	622689	+	1	6_polymorphic
iORF_95740	LL2012_026	SpA	0	12	ordered_Spar_11	622678	622689	+	0	6_polymorphic
iORF_95746	LL2012_026	SpA	1	45	ordered_Spar_11	622864	622908	-	0	3_pPar
iORF_95763	LL2012_026	SpA	0	21	ordered_Spar_11	625088	625108	-	0	4_divergent
iORF_95769	LL2012_026	SpA	0	129	ordered_Spar_11	625100	625228	+	10	6_polymorphic
iORF_95770	LL2012_026	SpA	0	269	ordered_Spar_11	625100	625368	+	11	6_polymorphic
iORF_95771	LL2012_026	SpA	1	45	ordered_Spar_11	625100	625144	+	3	6_polymorphic
iORF_95772	LL2012_026	SpA	1	9	ordered_Spar_11	625105	625113	-	0	1_conserved
iORF_95780	LL2012_026	SpA	1	27	ordered_Spar_11	625133	625159	-	0	3_pPar
iORF_95786	LL2012_026	SpA	1	18	ordered_Spar_11	625156	625173	-	0	5_SpeGroup
iORF_95787	LL2012_026	SpA	1	66	ordered_Spar_11	625160	625225	-	7	5_SpeGroup
iORF_95757	LL2012_026	SpA	1	15	ordered_Spar_11	625201	625215	-	3	4_divergent
iORF_95759	LL2012_026	SpA	1	27	ordered_Spar_11	625225	625251	-	0	3_pPar
iORF_95760	LL2012_026	SpA	1	15	ordered_Spar_11	625233	625247	-	0	1_conserved
iORF_95761	LL2012_026	SpA	1	12	ordered_Spar_11	625244	625255	-	0	1_conserved
iORF_95767	LL2012_026	SpA	1	27	ordered_Spar_11	625316	625342	-	0	3_pPar
iORF_95768	LL2012_026	SpA	1	30	ordered_Spar_11	625329	625358	-	0	1_conserved
iORF_95801	LL2012_026	SpA	1	24	ordered_Spar_11	626372	626395	+	0	5_SpeGroup
iORF_95789	LL2012_026	SpA	1	39	ordered_Spar_11	626482	626520	+	0	3_pPar
iORF_95792	LL2012_026	SpA	0	50	ordered_Spar_11	626506	626555	-	2	6_polymorphic
iORF_95794	LL2012_026	SpA	1	9	ordered_Spar_11	626517	626525	-	0	3_pPar
iORF_95799	LL2012_026	SpA	0	43	ordered_Spar_11	626668	626710	-	0	6_polymorphic
iORF_95834	LL2012_026	SpA	0	63	ordered_Spar_11	627855	627917	-	0	6_polymorphic
iORF_95867	LL2012_026	SpA	0	33	ordered_Spar_11	627864	627896	+	0	4_divergent
iORF_95891	LL2012_026	SpA	1	21	ordered_Spar_11	627904	627924	+	0	1_conserved
iORF_95829	LL2012_026	SpA	0	156	ordered_Spar_11	627969	628124	+	2	7_ancest
iORF_95830	LL2012_026	SpA	0	179	ordered_Spar_11	627969	628147	+	2	6_polymorphic
iORF_95831	LL2012_026	SpA	0	183	ordered_Spar_11	627969	628151	+	2	6_polymorphic
iORF_95836	LL2012_026	SpA	1	72	ordered_Spar_11	627980	628051	+	1	6_polymorphic
iORF_95872	LL2012_026	SpA	1	9	ordered_Spar_11	628139	628147	+	0	6_polymorphic
iORF_95874	LL2012_026	SpA	0	154	ordered_Spar_11	628188	628341	-	2	6_polymorphic
iORF_95875	LL2012_026	SpA	1	66	ordered_Spar_11	628190	628255	+	2	3_pPar
iORF_95876	LL2012_026	SpA	1	54	ordered_Spar_11	628199	628252	-	2	1_conserved
iORF_95878	LL2012_026	SpA	1	39	ordered_Spar_11	628255	628293	+	0	5_SpeGroup
iORF_95880	LL2012_026	SpA	0	79	ordered_Spar_11	628255	628333	+	0	6_polymorphic
iORF_95881	LL2012_026	SpA	0	106	ordered_Spar_11	628255	628360	+	5	6_polymorphic
iORF_95882	LL2012_026	SpA	1	9	ordered_Spar_11	628295	628303	+	0	3_pPar
iORF_95883	LL2012_026	SpA	0	31	ordered_Spar_11	628304	628334	-	0	6_polymorphic
iORF_95884	LL2012_026	SpA	1	12	ordered_Spar_11	628330	628341	-	0	6_polymorphic
iORF_95888	LL2012_026	SpA	1	24	ordered_Spar_11	628403	628426	-	0	3_pPar
iORF_95889	LL2012_026	SpA	1	30	ordered_Spar_11	628405	628434	+	0	1_conserved
iORF_95890	LL2012_026	SpA	1	15	ordered_Spar_11	628426	628440	-	0	3_pPar
iORF_95892	LL2012_026	SpA	0	67	ordered_Spar_11	628481	628547	+	0	4_divergent
iORF_95893	LL2012_026	SpA	1	96	ordered_Spar_11	628481	628576	+	9	5_SpeGroup
iORF_95894	LL2012_026	SpA	0	100	ordered_Spar_11	628481	628580	+	9	7_ancest
iORF_95896	LL2012_026	SpA	0	31	ordered_Spar_11	628504	628534	-	0	6_polymorphic
iORF_95898	LL2012_026	SpA	1	27	ordered_Spar_11	628508	628534	-	0	5_SpeGroup
iORF_95899	LL2012_026	SpA	0	120	ordered_Spar_11	628528	628647	+	9	6_polymorphic
iORF_95901	LL2012_026	SpA	1	186	ordered_Spar_11	628528	628713	+	9	6_polymorphic
iORF_95906	LL2012_026	SpA	1	96	ordered_Spar_11	628557	628652	-	0	3_pPar
iORF_95910	LL2012_026	SpA	0	407	ordered_Spar_11	628658	629064	-	21	6_polymorphic
iORF_95911	LL2012_026	SpA	1	69	ordered_Spar_11	628664	628732	+	1	3_pPar
iORF_95913	LL2012_026	SpA	0	380	ordered_Spar_11	628710	629089	-	22	6_polymorphic
iORF_95914	LL2012_026	SpA	1	57	ordered_Spar_11	628710	628766	-	3	6_polymorphic
iORF_95915	LL2012_026	SpA	0	42	ordered_Spar_11	628725	628766	-	2	6_polymorphic
iORF_95805	LL2012_026	SpA	0	20	ordered_Spar_11	628811	628830	+	1	4_divergent
iORF_95806	LL2012_026	SpA	1	51	ordered_Spar_11	628811	628861	+	5	5_SpeGroup
iORF_95807	LL2012_026	SpA	0	156	ordered_Spar_11	628811	628966	+	13	7_ancest
iORF_95808	LL2012_026	SpA	1	66	ordered_Spar_11	628845	628910	-	4	5_SpeGroup
iORF_95809	LL2012_026	SpA	1	30	ordered_Spar_11	628935	628964	-	0	3_pPar
iORF_95810	LL2012_026	SpA	1	108	ordered_Spar_11	628943	629050	-	0	3_pPar
iORF_95811	LL2012_026	SpA	1	18	ordered_Spar_11	628963	628980	+	0	3_pPar
iORF_95815	LL2012_026	SpA	0	286	ordered_Spar_11	629049	629334	+	1	6_polymorphic
iORF_95816	LL2012_026	SpA	0	370	ordered_Spar_11	629049	629418	+	6	6_polymorphic
iORF_95817	LL2012_026	SpA	0	375	ordered_Spar_11	629049	629423	+	6	6_polymorphic
iORF_95818	LL2012_026	SpA	1	18	ordered_Spar_11	629072	629089	-	0	6_polymorphic
iORF_95823	LL2012_026	SpA	0	247	ordered_Spar_11	629088	629334	+	0	6_polymorphic
iORF_95824	LL2012_026	SpA	0	239	ordered_Spar_11	629096	629334	+	0	6_polymorphic
iORF_95833	LL2012_026	SpA	1	75	ordered_Spar_11	629152	629226	+	0	1_conserved
iORF_95835	LL2012_026	SpA	0	12	ordered_Spar_11	629198	629209	-	0	6_polymorphic
iORF_95838	LL2012_026	SpA	1	174	ordered_Spar_11	629234	629407	+	5	5_SpeGroup
iORF_95839	LL2012_026	SpA	0	185	ordered_Spar_11	629234	629418	+	5	6_polymorphic
iORF_95840	LL2012_026	SpA	0	190	ordered_Spar_11	629234	629423	+	5	6_polymorphic
iORF_95843	LL2012_026	SpA	1	93	ordered_Spar_11	629331	629423	+	5	5_SpeGroup
iORF_95846	LL2012_026	SpA	1	15	ordered_Spar_11	629404	629418	+	0	6_polymorphic
iORF_95847	LL2012_026	SpA	1	27	ordered_Spar_11	629464	629490	-	0	1_conserved
iORF_95854	LL2012_026	SpA	0	93	ordered_Spar_11	629553	629645	+	1	6_polymorphic
iORF_95855	LL2012_026	SpA	1	93	ordered_Spar_11	629553	629645	+	2	4_divergent
iORF_95856	LL2012_026	SpA	1	15	ordered_Spar_11	629566	629580	-	0	3_pPar
iORF_95858	LL2012_026	SpA	1	54	ordered_Spar_11	629587	629640	-	1	5_SpeGroup
iORF_95859	LL2012_026	SpA	0	101	ordered_Spar_11	629587	629687	-	10	6_polymorphic
iORF_95860	LL2012_026	SpA	0	17	ordered_Spar_11	629624	629640	-	1	6_polymorphic
iORF_95861	LL2012_026	SpA	0	58	ordered_Spar_11	629630	629687	-	9	6_polymorphic
iORF_95862	LL2012_026	SpA	1	51	ordered_Spar_11	629637	629687	-	9	6_polymorphic
iORF_95863	LL2012_026	SpA	0	24	ordered_Spar_11	629707	629730	-	0	4_divergent
iORF_95864	LL2012_026	SpA	1	12	ordered_Spar_11	629723	629734	-	0	3_pPar
iORF_96070	LL2012_026	SpA	1	36	ordered_Spar_11	631598	631633	-	0	3_pPar
iORF_96073	LL2012_026	SpA	0	75	ordered_Spar_11	631600	631674	+	2	6_polymorphic
iORF_96074	LL2012_026	SpA	1	78	ordered_Spar_11	631600	631677	+	2	6_polymorphic
iORF_96088	LL2012_026	SpA	0	51	ordered_Spar_11	631632	631682	+	2	4_divergent
iORF_95965	LL2012_026	SpA	1	9	ordered_Spar_11	631674	631682	+	1	5_SpeGroup
iORF_95985	LL2012_026	SpA	1	45	ordered_Spar_11	631689	631733	+	0	1_conserved
iORF_95995	LL2012_026	SpA	1	42	ordered_Spar_11	631698	631739	-	0	3_pPar
iORF_96016	LL2012_026	SpA	0	105	ordered_Spar_11	631723	631827	-	0	6_polymorphic
iORF_96029	LL2012_026	SpA	0	18	ordered_Spar_11	631730	631747	-	0	6_polymorphic
iORF_96045	LL2012_026	SpA	1	84	ordered_Spar_11	631744	631827	-	0	6_polymorphic
iORF_96047	LL2012_026	SpA	1	129	ordered_Spar_11	631746	631874	+	0	6_polymorphic
iORF_96056	LL2012_026	SpA	0	51	ordered_Spar_11	631764	631814	-	0	6_polymorphic
iORF_96057	LL2012_026	SpA	1	45	ordered_Spar_11	631778	631822	-	0	3_pPar
iORF_96059	LL2012_026	SpA	1	18	ordered_Spar_11	631797	631814	-	0	6_polymorphic
iORF_96060	LL2012_026	SpA	0	30	ordered_Spar_11	631798	631827	-	0	6_polymorphic
iORF_96062	LL2012_026	SpA	0	54	ordered_Spar_11	631821	631874	+	0	6_polymorphic
iORF_96064	LL2012_026	SpA	1	48	ordered_Spar_11	631869	631916	-	0	1_conserved
iORF_95949	LL2012_026	SpA	0	51	ordered_Spar_11	632808	632858	-	0	6_polymorphic
iORF_95950	LL2012_026	SpA	1	96	ordered_Spar_11	632808	632903	-	4	5_SpeGroup
iORF_95952	LL2012_026	SpA	1	39	ordered_Spar_11	632842	632880	+	4	6_polymorphic
iORF_95954	LL2012_026	SpA	1	15	ordered_Spar_11	632873	632887	+	0	1_conserved
iORF_95960	LL2012_026	SpA	1	36	ordered_Spar_11	632884	632919	-	0	6_polymorphic
iORF_95967	LL2012_026	SpA	1	9	ordered_Spar_11	632916	632924	-	0	3_pPar
iORF_95975	LL2012_026	SpA	0	90	ordered_Spar_11	632980	633069	+	0	6_polymorphic
iORF_95978	LL2012_026	SpA	1	93	ordered_Spar_11	633016	633108	-	0	5_SpeGroup
iORF_95979	LL2012_026	SpA	0	42	ordered_Spar_11	633028	633069	+	0	6_polymorphic
iORF_95981	LL2012_026	SpA	1	18	ordered_Spar_11	633066	633083	+	0	3_pPar
iORF_95983	LL2012_026	SpA	0	46	ordered_Spar_11	633076	633121	+	0	4_divergent
iORF_95984	LL2012_026	SpA	0	84	ordered_Spar_11	633076	633159	+	0	7_ancest
iORF_95986	LL2012_026	SpA	0	10	ordered_Spar_11	633099	633108	-	0	4_divergent
iORF_95988	LL2012_026	SpA	1	126	ordered_Spar_11	633129	633254	+	0	3_pPar
iORF_95990	LL2012_026	SpA	0	30	ordered_Spar_11	633137	633166	+	0	6_polymorphic
iORF_95991	LL2012_026	SpA	1	36	ordered_Spar_11	633156	633191	-	0	3_pPar
iORF_95993	LL2012_026	SpA	1	24	ordered_Spar_11	633163	633186	-	0	5_SpeGroup
iORF_95994	LL2012_026	SpA	0	12	ordered_Spar_11	633175	633186	-	0	4_divergent
iORF_95996	LL2012_026	SpA	1	9	ordered_Spar_11	633185	633193	+	0	1_conserved
iORF_95998	LL2012_026	SpA	1	18	ordered_Spar_11	633231	633248	-	0	3_pPar
iORF_96000	LL2012_026	SpA	1	87	ordered_Spar_11	633236	633322	-	17	5_SpeGroup
iORF_96003	LL2012_026	SpA	0	53	ordered_Spar_11	633270	633322	-	9	6_polymorphic
iORF_96004	LL2012_026	SpA	0	53	ordered_Spar_11	633270	633322	-	4	6_polymorphic
iORF_96005	LL2012_026	SpA	0	54	ordered_Spar_11	633273	633326	+	0	6_polymorphic
iORF_96008	LL2012_026	SpA	0	59	ordered_Spar_11	633289	633347	-	0	6_polymorphic
iORF_96010	LL2012_026	SpA	0	185	ordered_Spar_11	633367	633551	-	6	6_polymorphic
iORF_96011	LL2012_026	SpA	0	183	ordered_Spar_11	633369	633551	-	6	5_SpeGroup
iORF_96012	LL2012_026	SpA	1	63	ordered_Spar_11	633387	633449	+	0	3_pPar
iORF_96014	LL2012_026	SpA	1	54	ordered_Spar_11	633391	633444	+	0	5_SpeGroup
iORF_96017	LL2012_026	SpA	0	36	ordered_Spar_11	633409	633444	+	0	7_ancest
iORF_96018	LL2012_026	SpA	0	36	ordered_Spar_11	633412	633447	-	0	6_polymorphic
iORF_96019	LL2012_026	SpA	1	72	ordered_Spar_11	633412	633483	-	2	5_SpeGroup
iORF_96020	LL2012_026	SpA	0	153	ordered_Spar_11	633412	633564	-	3	6_polymorphic
iORF_96022	LL2012_026	SpA	0	45	ordered_Spar_11	633416	633460	+	0	4_divergent
iORF_96023	LL2012_026	SpA	1	33	ordered_Spar_11	633428	633460	+	0	5_SpeGroup
iORF_96025	LL2012_026	SpA	1	21	ordered_Spar_11	633457	633477	+	2	6_polymorphic
iORF_96026	LL2012_026	SpA	0	24	ordered_Spar_11	633457	633480	+	2	6_polymorphic
iORF_96031	LL2012_026	SpA	1	63	ordered_Spar_11	633489	633551	-	1	6_polymorphic
iORF_96032	LL2012_026	SpA	0	72	ordered_Spar_11	633493	633564	-	1	6_polymorphic
iORF_96033	LL2012_026	SpA	1	177	ordered_Spar_11	633493	633669	-	7	5_SpeGroup
iORF_96034	LL2012_026	SpA	1	9	ordered_Spar_11	633495	633503	+	0	6_polymorphic
iORF_96037	LL2012_026	SpA	0	123	ordered_Spar_11	633503	633625	+	2	4_divergent
iORF_96038	LL2012_026	SpA	1	141	ordered_Spar_11	633503	633643	+	2	5_SpeGroup
iORF_96040	LL2012_026	SpA	0	113	ordered_Spar_11	633577	633689	+	6	6_polymorphic
iORF_96041	LL2012_026	SpA	1	156	ordered_Spar_11	633577	633732	+	6	5_SpeGroup
iORF_96042	LL2012_026	SpA	0	214	ordered_Spar_11	633577	633790	+	7	6_polymorphic
iORF_96048	LL2012_026	SpA	1	9	ordered_Spar_11	633632	633640	-	0	6_polymorphic
iORF_96052	LL2012_026	SpA	0	69	ordered_Spar_11	633715	633783	-	1	6_polymorphic
iORF_96054	LL2012_026	SpA	1	51	ordered_Spar_11	633743	633793	-	0	3_pPar
iORF_96055	LL2012_026	SpA	0	15	ordered_Spar_11	633771	633785	-	0	6_polymorphic
iORF_96137	LL2012_026	SpA	1	99	ordered_Spar_11	639490	639588	-	0	5_SpeGroup
iORF_96138	LL2012_026	SpA	0	9	ordered_Spar_11	639495	639503	-	0	6_polymorphic
iORF_96139	LL2012_026	SpA	0	21	ordered_Spar_11	639495	639515	-	0	6_polymorphic
iORF_96141	LL2012_026	SpA	1	69	ordered_Spar_11	639502	639570	+	0	4_divergent
iORF_96142	LL2012_026	SpA	0	74	ordered_Spar_11	639502	639575	+	0	4_divergent
iORF_96144	LL2012_026	SpA	0	83	ordered_Spar_11	639506	639588	-	0	6_polymorphic
iORF_96145	LL2012_026	SpA	1	33	ordered_Spar_11	639521	639553	+	0	5_SpeGroup
iORF_96147	LL2012_026	SpA	1	12	ordered_Spar_11	639527	639538	-	0	5_SpeGroup
iORF_96148	LL2012_026	SpA	0	62	ordered_Spar_11	639527	639588	-	0	6_polymorphic
iORF_96100	LL2012_026	SpA	0	20	ordered_Spar_11	639561	639580	+	0	4_divergent
iORF_96101	LL2012_026	SpA	1	9	ordered_Spar_11	639577	639585	+	0	3_pPar
iORF_96106	LL2012_026	SpA	0	12	ordered_Spar_11	639641	639652	+	0	6_polymorphic
iORF_96107	LL2012_026	SpA	0	9	ordered_Spar_11	639644	639652	+	0	6_polymorphic
iORF_96108	LL2012_026	SpA	0	18	ordered_Spar_11	639653	639670	+	0	6_polymorphic
iORF_96109	LL2012_026	SpA	0	45	ordered_Spar_11	639653	639697	+	5	6_polymorphic
iORF_96111	LL2012_026	SpA	1	30	ordered_Spar_11	639656	639685	-	1	3_pPar
iORF_96119	LL2012_026	SpA	1	87	ordered_Spar_11	639684	639770	+	8	5_SpeGroup
iORF_96120	LL2012_026	SpA	0	137	ordered_Spar_11	639684	639820	+	8	7_ancest
iORF_96121	LL2012_026	SpA	1	9	ordered_Spar_11	639701	639709	+	0	3_pPar
iORF_96122	LL2012_026	SpA	0	61	ordered_Spar_11	639710	639770	+	4	6_polymorphic
iORF_96124	LL2012_026	SpA	0	111	ordered_Spar_11	639710	639820	+	4	6_polymorphic
iORF_96126	LL2012_026	SpA	1	120	ordered_Spar_11	639710	639829	+	4	5_SpeGroup
iORF_96149	LL2012_026	SpA	1	60	ordered_Spar_11	640245	640304	+	0	6_polymorphic
iORF_96160	LL2012_026	SpA	0	18	ordered_Spar_11	640255	640272	-	0	6_polymorphic
iORF_96163	LL2012_026	SpA	0	30	ordered_Spar_11	640264	640293	+	0	6_polymorphic
iORF_96164	LL2012_026	SpA	0	39	ordered_Spar_11	640266	640304	+	0	6_polymorphic
iORF_96169	LL2012_026	SpA	0	12	ordered_Spar_11	640271	640282	+	0	6_polymorphic
iORF_96173	LL2012_026	SpA	1	24	ordered_Spar_11	640279	640302	-	0	1_conserved
iORF_96181	LL2012_026	SpA	0	9	ordered_Spar_11	640301	640309	+	0	4_divergent
iORF_96182	LL2012_026	SpA	1	24	ordered_Spar_11	640312	640335	+	0	5_SpeGroup
iORF_96150	LL2012_026	SpA	1	165	ordered_Spar_11	640351	640515	-	10	6_polymorphic
iORF_96151	LL2012_026	SpA	0	375	ordered_Spar_11	640351	640725	-	12	7_ancest
iORF_96152	LL2012_026	SpA	0	21	ordered_Spar_11	640362	640382	+	0	4_divergent
iORF_96153	LL2012_026	SpA	0	143	ordered_Spar_11	640373	640515	-	10	6_polymorphic
iORF_96154	LL2012_026	SpA	1	27	ordered_Spar_11	640375	640401	+	2	3_pPar
iORF_96155	LL2012_026	SpA	1	24	ordered_Spar_11	640383	640406	+	3	6_polymorphic
iORF_96156	LL2012_026	SpA	0	89	ordered_Spar_11	640383	640471	+	10	6_polymorphic
iORF_96159	LL2012_026	SpA	0	33	ordered_Spar_11	640419	640451	+	0	4_divergent
iORF_96161	LL2012_026	SpA	1	12	ordered_Spar_11	640468	640479	+	0	1_conserved
iORF_96162	LL2012_026	SpA	1	39	ordered_Spar_11	640514	640552	+	0	1_conserved
iORF_96166	LL2012_026	SpA	0	60	ordered_Spar_11	640571	640630	-	0	6_polymorphic
iORF_96167	LL2012_026	SpA	0	155	ordered_Spar_11	640571	640725	-	0	6_polymorphic
iORF_96168	LL2012_026	SpA	1	48	ordered_Spar_11	640583	640630	-	0	5_SpeGroup
iORF_96172	LL2012_026	SpA	0	78	ordered_Spar_11	640648	640725	-	0	6_polymorphic
iORF_96175	LL2012_026	SpA	1	81	ordered_Spar_11	640682	640762	-	0	5_SpeGroup
iORF_96177	LL2012_026	SpA	0	9	ordered_Spar_11	640717	640725	-	0	6_polymorphic
iORF_96178	LL2012_026	SpA	1	21	ordered_Spar_11	640759	640779	-	0	1_conserved
iORF_96210	LL2012_026	SpA	0	79	ordered_Spar_11	644451	644529	-	2	7_ancest
iORF_96211	LL2012_026	SpA	1	117	ordered_Spar_11	644451	644567	-	3	5_SpeGroup
iORF_96212	LL2012_026	SpA	0	123	ordered_Spar_11	644451	644573	-	3	6_polymorphic
iORF_96213	LL2012_026	SpA	0	132	ordered_Spar_11	644451	644582	-	3	6_polymorphic
iORF_96214	LL2012_026	SpA	0	242	ordered_Spar_11	644451	644692	-	3	6_polymorphic
iORF_96216	LL2012_026	SpA	0	30	ordered_Spar_11	644451	644480	-	0	6_polymorphic
iORF_96218	LL2012_026	SpA	1	72	ordered_Spar_11	644458	644529	-	2	5_SpeGroup
iORF_96222	LL2012_026	SpA	0	67	ordered_Spar_11	644471	644537	-	3	6_polymorphic
iORF_96223	LL2012_026	SpA	0	112	ordered_Spar_11	644471	644582	-	3	6_polymorphic
iORF_96226	LL2012_026	SpA	1	57	ordered_Spar_11	644475	644531	+	2	5_SpeGroup
iORF_96184	LL2012_026	SpA	0	32	ordered_Spar_11	644498	644529	-	2	6_polymorphic
iORF_96185	LL2012_026	SpA	0	45	ordered_Spar_11	644538	644582	-	0	6_polymorphic
iORF_96186	LL2012_026	SpA	1	147	ordered_Spar_11	644546	644692	-	0	6_polymorphic
iORF_96187	LL2012_026	SpA	0	169	ordered_Spar_11	644546	644714	-	0	6_polymorphic
iORF_96188	LL2012_026	SpA	1	12	ordered_Spar_11	644611	644622	+	0	3_pPar
iORF_96191	LL2012_026	SpA	1	54	ordered_Spar_11	644661	644714	-	0	6_polymorphic
iORF_96192	LL2012_026	SpA	0	27	ordered_Spar_11	644713	644739	+	0	6_polymorphic
iORF_96194	LL2012_026	SpA	1	36	ordered_Spar_11	644756	644791	+	0	3_pPar
iORF_96196	LL2012_026	SpA	0	27	ordered_Spar_11	644763	644789	-	0	4_divergent
iORF_96197	LL2012_026	SpA	1	96	ordered_Spar_11	644768	644863	-	0	6_polymorphic
iORF_96199	LL2012_026	SpA	0	81	ordered_Spar_11	644796	644876	+	0	4_divergent
iORF_96201	LL2012_026	SpA	0	123	ordered_Spar_11	644836	644958	-	0	6_polymorphic
iORF_96202	LL2012_026	SpA	1	24	ordered_Spar_11	644857	644880	+	0	6_polymorphic
iORF_96203	LL2012_026	SpA	1	15	ordered_Spar_11	644862	644876	+	0	5_SpeGroup
iORF_96205	LL2012_026	SpA	1	123	ordered_Spar_11	644873	644995	-	0	3_pPar
iORF_96206	LL2012_026	SpA	0	30	ordered_Spar_11	644934	644963	+	0	6_polymorphic
iORF_96207	LL2012_026	SpA	1	114	ordered_Spar_11	644958	645071	-	0	3_pPar
iORF_96219	LL2012_026	SpA	1	15	ordered_Spar_11	645081	645095	-	0	6_polymorphic
iORF_96220	LL2012_026	SpA	1	12	ordered_Spar_11	645134	645145	-	0	3_pPar
iORF_96221	LL2012_026	SpA	1	9	ordered_Spar_11	645142	645150	-	0	1_conserved
iORF_96254	LL2012_026	SpA	1	87	ordered_Spar_11	649160	649246	+	1	6_polymorphic
iORF_96255	LL2012_026	SpA	0	107	ordered_Spar_11	649160	649266	+	1	6_polymorphic
iORF_96228	LL2012_026	SpA	1	24	ordered_Spar_11	649243	649266	+	0	6_polymorphic
iORF_96229	LL2012_026	SpA	1	15	ordered_Spar_11	649247	649261	-	0	3_pPar
iORF_96241	LL2012_026	SpA	1	9	ordered_Spar_11	649351	649359	+	0	3_pPar
iORF_96242	LL2012_026	SpA	1	42	ordered_Spar_11	649356	649397	+	0	3_pPar
iORF_96243	LL2012_026	SpA	1	51	ordered_Spar_11	649384	649434	+	0	5_SpeGroup
iORF_96244	LL2012_026	SpA	0	78	ordered_Spar_11	649384	649461	+	0	4_divergent
iORF_96247	LL2012_026	SpA	1	96	ordered_Spar_11	649397	649492	+	0	5_SpeGroup
iORF_96249	LL2012_026	SpA	0	33	ordered_Spar_11	649458	649490	-	0	6_polymorphic
iORF_96250	LL2012_026	SpA	0	18	ordered_Spar_11	649473	649490	-	0	6_polymorphic
iORF_96251	LL2012_026	SpA	0	53	ordered_Spar_11	649520	649572	-	1	6_polymorphic
iORF_96252	LL2012_026	SpA	0	43	ordered_Spar_11	649530	649572	-	1	7_ancest
iORF_96256	LL2012_026	SpA	1	33	ordered_Spar_11	649581	649613	-	1	5_SpeGroup
iORF_96257	LL2012_026	SpA	0	74	ordered_Spar_11	649616	649689	-	5	6_polymorphic
iORF_96259	LL2012_026	SpA	1	21	ordered_Spar_11	649644	649664	-	0	6_polymorphic
iORF_96260	LL2012_026	SpA	0	46	ordered_Spar_11	649644	649689	-	5	6_polymorphic
iORF_96261	LL2012_026	SpA	0	12	ordered_Spar_11	649653	649664	-	0	6_polymorphic
iORF_96285	LL2012_026	SpA	1	15	ordered_Spar_11	652170	652184	-	0	6_polymorphic
iORF_96274	LL2012_026	SpA	0	9	ordered_Spar_11	652348	652356	-	0	6_polymorphic
iORF_96275	LL2012_026	SpA	1	24	ordered_Spar_11	652348	652371	-	2	6_polymorphic
iORF_96277	LL2012_026	SpA	0	15	ordered_Spar_11	652359	652373	+	2	6_polymorphic
iORF_96281	LL2012_026	SpA	0	48	ordered_Spar_11	652445	652492	+	1	6_polymorphic
iORF_96282	LL2012_026	SpA	0	84	ordered_Spar_11	652445	652528	+	2	7_ancest
iORF_96287	LL2012_026	SpA	1	12	ordered_Spar_11	652479	652490	-	0	3_pPar
iORF_96312	LL2012_026	SpA	1	21	ordered_Spar_11	652615	652635	-	0	3_pPar
iORF_96314	LL2012_026	SpA	0	30	ordered_Spar_11	652646	652675	+	0	4_divergent
iORF_96315	LL2012_026	SpA	1	42	ordered_Spar_11	652646	652687	+	0	5_SpeGroup
iORF_96316	LL2012_026	SpA	0	18	ordered_Spar_11	652675	652692	+	0	4_divergent
iORF_96328	LL2012_026	SpA	1	30	ordered_Spar_11	653852	653881	+	1	6_polymorphic
iORF_96329	LL2012_026	SpA	0	37	ordered_Spar_11	653852	653888	+	1	6_polymorphic
iORF_96331	LL2012_026	SpA	0	65	ordered_Spar_11	653852	653916	+	2	6_polymorphic
iORF_96348	LL2012_026	SpA	0	32	ordered_Spar_11	653900	653931	+	1	6_polymorphic
iORF_96326	LL2012_026	SpA	0	117	ordered_Spar_11	653928	654044	+	1	6_polymorphic
iORF_96327	LL2012_026	SpA	1	18	ordered_Spar_11	654034	654051	+	0	3_pPar
iORF_96332	LL2012_026	SpA	0	39	ordered_Spar_11	654068	654106	+	0	4_divergent
iORF_96334	LL2012_026	SpA	1	72	ordered_Spar_11	654068	654139	+	1	5_SpeGroup
iORF_96339	LL2012_026	SpA	0	72	ordered_Spar_11	654247	654318	+	0	6_polymorphic
iORF_96340	LL2012_026	SpA	1	129	ordered_Spar_11	654247	654375	+	2	5_SpeGroup
iORF_96341	LL2012_026	SpA	0	141	ordered_Spar_11	654247	654387	+	2	6_polymorphic
iORF_96342	LL2012_026	SpA	1	39	ordered_Spar_11	654258	654296	-	0	3_pPar
iORF_96343	LL2012_026	SpA	1	27	ordered_Spar_11	654276	654302	+	0	5_SpeGroup
iORF_96344	LL2012_026	SpA	0	15	ordered_Spar_11	654309	654323	+	0	6_polymorphic
iORF_96347	LL2012_026	SpA	0	14	ordered_Spar_11	654378	654391	+	0	6_polymorphic
iORF_96375	LL2012_026	SpA	1	108	ordered_Spar_11	656368	656475	-	0	5_SpeGroup
iORF_96377	LL2012_026	SpA	0	15	ordered_Spar_11	656368	656382	-	0	4_divergent
iORF_96396	LL2012_026	SpA	0	99	ordered_Spar_11	656370	656468	+	0	4_divergent
iORF_96402	LL2012_026	SpA	1	63	ordered_Spar_11	656370	656432	+	0	5_SpeGroup
iORF_96578	LL2012_026	SpA	1	66	ordered_Spar_11	656388	656453	-	0	3_pPar
iORF_96669	LL2012_026	SpA	1	45	ordered_Spar_11	656416	656460	+	0	3_pPar
iORF_96673	LL2012_026	SpA	0	51	ordered_Spar_11	656425	656475	-	0	6_polymorphic
iORF_96692	LL2012_026	SpA	1	21	ordered_Spar_11	656438	656458	-	0	3_pPar
iORF_96426	LL2012_026	SpA	1	18	ordered_Spar_11	656541	656558	+	0	3_pPar
iORF_96383	LL2012_026	SpA	0	191	ordered_Spar_11	657700	657890	-	3	6_polymorphic
iORF_96386	LL2012_026	SpA	0	75	ordered_Spar_11	657737	657811	-	1	4_divergent
iORF_96387	LL2012_026	SpA	1	9	ordered_Spar_11	657759	657767	-	0	3_pPar
iORF_96388	LL2012_026	SpA	0	48	ordered_Spar_11	657764	657811	-	1	7_ancest
iORF_96390	LL2012_026	SpA	1	42	ordered_Spar_11	657770	657811	-	1	5_SpeGroup
iORF_96391	LL2012_026	SpA	1	69	ordered_Spar_11	657777	657845	-	1	3_pPar
iORF_96405	LL2012_026	SpA	0	111	ordered_Spar_11	657911	658021	-	10	4_divergent
iORF_96406	LL2012_026	SpA	1	141	ordered_Spar_11	657936	658076	-	14	5_SpeGroup
iORF_96408	LL2012_026	SpA	0	126	ordered_Spar_11	657940	658065	+	14	7_ancest
iORF_96410	LL2012_026	SpA	0	167	ordered_Spar_11	657940	658106	+	14	6_polymorphic
iORF_96414	LL2012_026	SpA	0	140	ordered_Spar_11	657967	658106	+	5	6_polymorphic
iORF_96415	LL2012_026	SpA	1	69	ordered_Spar_11	657968	658036	-	1	5_SpeGroup
iORF_96416	LL2012_026	SpA	1	45	ordered_Spar_11	657971	658015	+	1	6_polymorphic
iORF_96417	LL2012_026	SpA	0	60	ordered_Spar_11	657971	658030	+	1	6_polymorphic
iORF_96419	LL2012_026	SpA	1	54	ordered_Spar_11	658012	658065	+	5	5_SpeGroup
iORF_96420	LL2012_026	SpA	0	15	ordered_Spar_11	658022	658036	-	0	4_divergent
iORF_96422	LL2012_026	SpA	0	41	ordered_Spar_11	658036	658076	-	4	6_polymorphic
iORF_96424	LL2012_026	SpA	0	38	ordered_Spar_11	658039	658076	-	4	6_polymorphic
iORF_96425	LL2012_026	SpA	0	45	ordered_Spar_11	658062	658106	+	0	7_ancest
iORF_96428	LL2012_026	SpA	1	69	ordered_Spar_11	658079	658147	+	2	3_pPar
iORF_96429	LL2012_026	SpA	1	33	ordered_Spar_11	658103	658135	-	1	5_SpeGroup
iORF_96430	LL2012_026	SpA	0	100	ordered_Spar_11	658103	658202	-	2	6_polymorphic
iORF_96431	LL2012_026	SpA	0	105	ordered_Spar_11	658103	658207	-	2	6_polymorphic
iORF_96437	LL2012_026	SpA	0	28	ordered_Spar_11	658161	658188	-	0	6_polymorphic
iORF_96438	LL2012_026	SpA	1	42	ordered_Spar_11	658161	658202	-	0	6_polymorphic
iORF_96441	LL2012_026	SpA	1	27	ordered_Spar_11	658181	658207	-	0	5_SpeGroup
iORF_96442	LL2012_026	SpA	1	51	ordered_Spar_11	658232	658282	+	2	3_pPar
iORF_96445	LL2012_026	SpA	1	30	ordered_Spar_11	658240	658269	-	1	3_pPar
iORF_96446	LL2012_026	SpA	1	72	ordered_Spar_11	658247	658318	-	0	3_pPar
iORF_96449	LL2012_026	SpA	0	86	ordered_Spar_11	658309	658394	+	2	4_divergent
iORF_96450	LL2012_026	SpA	1	96	ordered_Spar_11	658309	658404	+	2	5_SpeGroup
iORF_96452	LL2012_026	SpA	0	128	ordered_Spar_11	658320	658447	-	2	6_polymorphic
iORF_96456	LL2012_026	SpA	0	33	ordered_Spar_11	658352	658384	+	2	6_polymorphic
iORF_96457	LL2012_026	SpA	1	12	ordered_Spar_11	658366	658377	-	2	3_pPar
iORF_96462	LL2012_026	SpA	1	12	ordered_Spar_11	658411	658422	-	0	5_SpeGroup
iORF_96465	LL2012_026	SpA	0	27	ordered_Spar_11	658421	658447	-	0	6_polymorphic
iORF_96472	LL2012_026	SpA	1	9	ordered_Spar_11	658534	658542	-	0	3_pPar
iORF_96473	LL2012_026	SpA	1	9	ordered_Spar_11	658543	658551	+	0	3_pPar
iORF_96479	LL2012_026	SpA	0	24	ordered_Spar_11	658623	658646	+	1	6_polymorphic
iORF_96480	LL2012_026	SpA	1	54	ordered_Spar_11	658623	658676	+	2	5_SpeGroup
iORF_96483	LL2012_026	SpA	1	66	ordered_Spar_11	658648	658713	-	1	3_pPar
iORF_96485	LL2012_026	SpA	1	90	ordered_Spar_11	658666	658755	+	1	5_SpeGroup
iORF_96486	LL2012_026	SpA	1	21	ordered_Spar_11	658671	658691	-	0	3_pPar
iORF_96488	LL2012_026	SpA	1	60	ordered_Spar_11	658673	658732	+	0	3_pPar
iORF_96489	LL2012_026	SpA	1	33	ordered_Spar_11	658697	658729	-	0	3_pPar
iORF_96490	LL2012_026	SpA	0	45	ordered_Spar_11	658729	658773	-	2	6_polymorphic
iORF_96491	LL2012_026	SpA	0	87	ordered_Spar_11	658732	658818	+	3	6_polymorphic
iORF_96492	LL2012_026	SpA	0	112	ordered_Spar_11	658732	658843	+	3	6_polymorphic
iORF_96494	LL2012_026	SpA	0	38	ordered_Spar_11	658736	658773	-	1	6_polymorphic
iORF_96495	LL2012_026	SpA	0	18	ordered_Spar_11	658738	658755	+	0	4_divergent
iORF_96496	LL2012_026	SpA	1	27	ordered_Spar_11	658747	658773	-	1	4_divergent
iORF_96497	LL2012_026	SpA	1	84	ordered_Spar_11	658755	658838	+	2	5_SpeGroup
iORF_96503	LL2012_026	SpA	1	96	ordered_Spar_11	658809	658904	-	3	5_SpeGroup
iORF_96505	LL2012_026	SpA	1	48	ordered_Spar_11	658813	658860	+	2	5_SpeGroup
iORF_96506	LL2012_026	SpA	0	27	ordered_Spar_11	658815	658841	-	0	4_divergent
iORF_96507	LL2012_026	SpA	0	90	ordered_Spar_11	658815	658904	-	2	7_ancest
iORF_96509	LL2012_026	SpA	1	54	ordered_Spar_11	658835	658888	-	2	3_pPar
iORF_96511	LL2012_026	SpA	0	21	ordered_Spar_11	658840	658860	+	2	6_polymorphic
iORF_96513	LL2012_026	SpA	0	75	ordered_Spar_11	658840	658914	+	6	6_polymorphic
iORF_96514	LL2012_026	SpA	1	18	ordered_Spar_11	658857	658874	+	0	6_polymorphic
iORF_96515	LL2012_026	SpA	1	42	ordered_Spar_11	658891	658932	-	4	3_pPar
iORF_96518	LL2012_026	SpA	1	33	ordered_Spar_11	658903	658935	+	4	6_polymorphic
iORF_96523	LL2012_026	SpA	0	181	ordered_Spar_11	658986	659166	-	1	6_polymorphic
iORF_96524	LL2012_026	SpA	1	24	ordered_Spar_11	658999	659022	+	0	5_SpeGroup
iORF_96525	LL2012_026	SpA	0	30	ordered_Spar_11	658999	659028	+	0	4_divergent
iORF_96536	LL2012_026	SpA	0	54	ordered_Spar_11	659299	659352	-	0	4_divergent
iORF_96537	LL2012_026	SpA	0	9	ordered_Spar_11	659305	659313	+	0	4_divergent
iORF_96540	LL2012_026	SpA	0	87	ordered_Spar_11	659341	659427	+	0	4_divergent
iORF_96541	LL2012_026	SpA	1	129	ordered_Spar_11	659341	659469	+	0	5_SpeGroup
iORF_96542	LL2012_026	SpA	1	87	ordered_Spar_11	659349	659435	-	0	5_SpeGroup
iORF_96544	LL2012_026	SpA	1	57	ordered_Spar_11	659375	659431	+	0	6_polymorphic
iORF_96545	LL2012_026	SpA	1	63	ordered_Spar_11	659378	659440	-	0	5_SpeGroup
iORF_96547	LL2012_026	SpA	0	42	ordered_Spar_11	659428	659469	+	0	4_divergent
iORF_96548	LL2012_026	SpA	0	9	ordered_Spar_11	659432	659440	-	0	4_divergent
iORF_96551	LL2012_026	SpA	0	144	ordered_Spar_11	659454	659597	+	10	6_polymorphic
iORF_96552	LL2012_026	SpA	0	172	ordered_Spar_11	659454	659625	+	11	6_polymorphic
iORF_96553	LL2012_026	SpA	0	404	ordered_Spar_11	659454	659857	+	13	6_polymorphic
iORF_96554	LL2012_026	SpA	0	573	ordered_Spar_11	659454	660026	+	13	6_polymorphic
iORF_96556	LL2012_026	SpA	1	30	ordered_Spar_11	659480	659509	-	0	1_conserved
iORF_96559	LL2012_026	SpA	0	24	ordered_Spar_11	659506	659529	-	1	6_polymorphic
iORF_96560	LL2012_026	SpA	0	24	ordered_Spar_11	659528	659551	+	0	6_polymorphic
iORF_96562	LL2012_026	SpA	0	52	ordered_Spar_11	659539	659590	-	9	6_polymorphic
iORF_96574	LL2012_026	SpA	1	66	ordered_Spar_11	659587	659652	-	1	5_SpeGroup
iORF_96575	LL2012_026	SpA	0	63	ordered_Spar_11	659590	659652	-	1	4_divergent
iORF_96577	LL2012_026	SpA	1	21	ordered_Spar_11	659651	659671	+	0	3_pPar
iORF_96580	LL2012_026	SpA	1	192	ordered_Spar_11	659665	659856	+	2	5_SpeGroup
iORF_96581	LL2012_026	SpA	0	193	ordered_Spar_11	659665	659857	+	2	6_polymorphic
iORF_96585	LL2012_026	SpA	0	139	ordered_Spar_11	659719	659857	+	1	6_polymorphic
iORF_96586	LL2012_026	SpA	0	57	ordered_Spar_11	659733	659789	-	0	7_ancest
iORF_96588	LL2012_026	SpA	0	54	ordered_Spar_11	659905	659958	+	0	6_polymorphic
iORF_96590	LL2012_026	SpA	1	144	ordered_Spar_11	659905	660048	+	1	5_SpeGroup
iORF_96591	LL2012_026	SpA	0	251	ordered_Spar_11	659905	660155	+	3	6_polymorphic
iORF_96592	LL2012_026	SpA	1	12	ordered_Spar_11	659924	659935	-	0	1_conserved
iORF_96593	LL2012_026	SpA	0	184	ordered_Spar_11	659986	660169	+	3	6_polymorphic
iORF_96594	LL2012_026	SpA	1	18	ordered_Spar_11	659994	660011	-	0	1_conserved
iORF_96596	LL2012_026	SpA	1	18	ordered_Spar_11	659996	660013	+	0	1_conserved
iORF_96601	LL2012_026	SpA	1	72	ordered_Spar_11	660084	660155	+	1	5_SpeGroup
iORF_96602	LL2012_026	SpA	1	36	ordered_Spar_11	660097	660132	+	1	6_polymorphic
iORF_96603	LL2012_026	SpA	0	62	ordered_Spar_11	660097	660158	+	1	6_polymorphic
iORF_96605	LL2012_026	SpA	1	102	ordered_Spar_11	660101	660202	-	1	6_polymorphic
iORF_96606	LL2012_026	SpA	0	89	ordered_Spar_11	660114	660202	-	1	6_polymorphic
iORF_96613	LL2012_026	SpA	1	87	ordered_Spar_11	660207	660293	+	0	3_pPar
iORF_96614	LL2012_026	SpA	0	33	ordered_Spar_11	660221	660253	-	0	6_polymorphic
iORF_96615	LL2012_026	SpA	1	48	ordered_Spar_11	660256	660303	+	0	6_polymorphic
iORF_96616	LL2012_026	SpA	0	120	ordered_Spar_11	660256	660375	+	1	6_polymorphic
iORF_96617	LL2012_026	SpA	1	123	ordered_Spar_11	660275	660397	+	1	3_pPar
iORF_96618	LL2012_026	SpA	1	12	ordered_Spar_11	660290	660301	-	0	1_conserved
iORF_96620	LL2012_026	SpA	1	60	ordered_Spar_11	660316	660375	+	1	5_SpeGroup
iORF_96621	LL2012_026	SpA	0	141	ordered_Spar_11	660316	660456	+	1	6_polymorphic
iORF_96622	LL2012_026	SpA	1	165	ordered_Spar_11	660345	660509	-	0	5_SpeGroup
iORF_96627	LL2012_026	SpA	0	202	ordered_Spar_11	660416	660617	-	2	6_polymorphic
iORF_96630	LL2012_026	SpA	0	54	ordered_Spar_11	660433	660486	-	0	6_polymorphic
iORF_96631	LL2012_026	SpA	0	132	ordered_Spar_11	660433	660564	-	0	6_polymorphic
iORF_96632	LL2012_026	SpA	0	57	ordered_Spar_11	660453	660509	-	0	6_polymorphic
iORF_96634	LL2012_026	SpA	1	57	ordered_Spar_11	660469	660525	+	0	3_pPar
iORF_96635	LL2012_026	SpA	0	30	ordered_Spar_11	660485	660514	+	0	4_divergent
iORF_96636	LL2012_026	SpA	1	33	ordered_Spar_11	660485	660517	+	0	5_SpeGroup
iORF_96638	LL2012_026	SpA	1	54	ordered_Spar_11	660511	660564	-	0	6_polymorphic
iORF_96641	LL2012_026	SpA	0	76	ordered_Spar_11	660542	660617	-	2	6_polymorphic
iORF_96642	LL2012_026	SpA	1	15	ordered_Spar_11	660556	660570	+	0	3_pPar
iORF_96646	LL2012_026	SpA	1	141	ordered_Spar_11	660563	660703	+	2	5_SpeGroup
iORF_96647	LL2012_026	SpA	1	141	ordered_Spar_11	660592	660732	-	0	5_SpeGroup
iORF_96648	LL2012_026	SpA	0	108	ordered_Spar_11	660596	660703	+	0	6_polymorphic
iORF_96649	LL2012_026	SpA	0	139	ordered_Spar_11	660596	660734	+	0	6_polymorphic
iORF_96651	LL2012_026	SpA	0	55	ordered_Spar_11	660602	660656	-	0	6_polymorphic
iORF_96652	LL2012_026	SpA	1	33	ordered_Spar_11	660624	660656	-	0	6_polymorphic
iORF_96653	LL2012_026	SpA	0	64	ordered_Spar_11	660624	660687	-	0	6_polymorphic
iORF_96654	LL2012_026	SpA	1	30	ordered_Spar_11	660631	660660	+	0	1_conserved
iORF_96655	LL2012_026	SpA	0	21	ordered_Spar_11	660697	660717	+	0	4_divergent
iORF_96983	LL2012_026	SpA	1	21	ordered_Spar_11	665425	665445	+	0	3_pPar
iORF_96956	LL2012_026	SpA	0	12	ordered_Spar_11	665466	665477	+	0	6_polymorphic
iORF_96732	LL2012_026	SpA	1	135	ordered_Spar_11	665538	665672	+	3	5_SpeGroup
iORF_96733	LL2012_026	SpA	0	166	ordered_Spar_11	665538	665703	+	3	6_polymorphic
iORF_96734	LL2012_026	SpA	0	189	ordered_Spar_11	665538	665726	+	4	6_polymorphic
iORF_96741	LL2012_026	SpA	1	21	ordered_Spar_11	665543	665563	-	0	1_conserved
iORF_96765	LL2012_026	SpA	1	39	ordered_Spar_11	665565	665603	-	3	3_pPar
iORF_96797	LL2012_026	SpA	0	109	ordered_Spar_11	665600	665708	-	1	6_polymorphic
iORF_96798	LL2012_026	SpA	0	51	ordered_Spar_11	665602	665652	+	0	7_ancest
iORF_96799	LL2012_026	SpA	0	69	ordered_Spar_11	665602	665670	+	0	4_divergent
iORF_96816	LL2012_026	SpA	1	12	ordered_Spar_11	665620	665631	-	0	3_pPar
iORF_96827	LL2012_026	SpA	1	18	ordered_Spar_11	665644	665661	-	0	5_SpeGroup
iORF_96836	LL2012_026	SpA	0	51	ordered_Spar_11	665658	665708	-	1	6_polymorphic
iORF_96861	LL2012_026	SpA	1	9	ordered_Spar_11	665686	665694	+	0	6_polymorphic
iORF_96862	LL2012_026	SpA	0	34	ordered_Spar_11	665686	665719	+	1	6_polymorphic
iORF_96878	LL2012_026	SpA	1	9	ordered_Spar_11	665700	665708	-	1	5_SpeGroup
iORF_96894	LL2012_026	SpA	1	24	ordered_Spar_11	665720	665743	-	0	4_divergent
iORF_96895	LL2012_026	SpA	0	33	ordered_Spar_11	665720	665752	-	0	4_divergent
iORF_96900	LL2012_026	SpA	1	57	ordered_Spar_11	665723	665779	+	0	5_SpeGroup
iORF_96902	LL2012_026	SpA	0	86	ordered_Spar_11	665723	665808	+	1	6_polymorphic
iORF_96930	LL2012_026	SpA	0	24	ordered_Spar_11	665751	665774	+	0	6_polymorphic
iORF_96943	LL2012_026	SpA	1	33	ordered_Spar_11	665783	665815	-	0	5_SpeGroup
iORF_96944	LL2012_026	SpA	0	34	ordered_Spar_11	665783	665816	-	0	4_divergent
iORF_96951	LL2012_026	SpA	1	15	ordered_Spar_11	665838	665852	-	1	5_SpeGroup
iORF_96954	LL2012_026	SpA	1	33	ordered_Spar_11	665900	665932	+	0	6_polymorphic
iORF_96960	LL2012_026	SpA	0	217	ordered_Spar_11	665984	666200	-	4	6_polymorphic
iORF_96961	LL2012_026	SpA	0	138	ordered_Spar_11	665999	666136	-	2	4_divergent
iORF_96965	LL2012_026	SpA	1	15	ordered_Spar_11	666105	666119	+	0	5_SpeGroup
iORF_96966	LL2012_026	SpA	0	21	ordered_Spar_11	666116	666136	-	0	7_ancest
iORF_96971	LL2012_026	SpA	0	42	ordered_Spar_11	666177	666218	+	0	4_divergent
iORF_96973	LL2012_026	SpA	0	51	ordered_Spar_11	666190	666240	-	0	4_divergent
iORF_96974	LL2012_026	SpA	1	192	ordered_Spar_11	666190	666381	-	4	5_SpeGroup
iORF_96975	LL2012_026	SpA	1	27	ordered_Spar_11	666205	666231	+	0	6_polymorphic
iORF_96977	LL2012_026	SpA	1	48	ordered_Spar_11	666215	666262	+	1	5_SpeGroup
iORF_96978	LL2012_026	SpA	0	65	ordered_Spar_11	666215	666279	+	1	4_divergent
iORF_96980	LL2012_026	SpA	0	99	ordered_Spar_11	666224	666322	-	1	7_ancest
iORF_96985	LL2012_026	SpA	0	77	ordered_Spar_11	666246	666322	-	1	4_divergent
iORF_96986	LL2012_026	SpA	1	21	ordered_Spar_11	666259	666279	+	0	5_SpeGroup
iORF_96988	LL2012_026	SpA	1	75	ordered_Spar_11	666276	666350	+	0	5_SpeGroup
iORF_96989	LL2012_026	SpA	0	113	ordered_Spar_11	666276	666388	+	5	4_divergent
iORF_96992	LL2012_026	SpA	0	79	ordered_Spar_11	666303	666381	-	3	6_polymorphic
iORF_96994	LL2012_026	SpA	0	49	ordered_Spar_11	666326	666374	-	0	4_divergent
iORF_96996	LL2012_026	SpA	1	36	ordered_Spar_11	666339	666374	-	0	5_SpeGroup
iORF_96997	LL2012_026	SpA	0	43	ordered_Spar_11	666339	666381	-	3	6_polymorphic
iORF_96998	LL2012_026	SpA	0	33	ordered_Spar_11	666384	666416	+	3	7_ancest
iORF_96714	LL2012_026	SpA	0	15	ordered_Spar_11	666471	666485	-	0	6_polymorphic
iORF_96715	LL2012_026	SpA	1	135	ordered_Spar_11	666471	666605	-	1	5_SpeGroup
iORF_96717	LL2012_026	SpA	1	12	ordered_Spar_11	666484	666495	+	0	3_pPar
iORF_96718	LL2012_026	SpA	1	21	ordered_Spar_11	666497	666517	-	0	6_polymorphic
iORF_96719	LL2012_026	SpA	1	15	ordered_Spar_11	666514	666528	-	0	5_SpeGroup
iORF_96721	LL2012_026	SpA	0	36	ordered_Spar_11	666525	666560	-	0	4_divergent
iORF_96722	LL2012_026	SpA	0	77	ordered_Spar_11	666529	666605	-	1	6_polymorphic
iORF_96723	LL2012_026	SpA	1	105	ordered_Spar_11	666529	666633	-	2	5_SpeGroup
iORF_96724	LL2012_026	SpA	0	80	ordered_Spar_11	666536	666615	-	1	6_polymorphic
iORF_96726	LL2012_026	SpA	1	21	ordered_Spar_11	666552	666572	+	1	5_SpeGroup
iORF_96728	LL2012_026	SpA	1	87	ordered_Spar_11	666574	666660	+	1	5_SpeGroup
iORF_96730	LL2012_026	SpA	0	29	ordered_Spar_11	666605	666633	-	1	4_divergent
iORF_96736	LL2012_026	SpA	1	30	ordered_Spar_11	666612	666641	+	1	5_SpeGroup
iORF_96739	LL2012_026	SpA	1	57	ordered_Spar_11	666632	666688	+	0	3_pPar
iORF_96742	LL2012_026	SpA	1	21	ordered_Spar_11	666660	666680	+	0	3_pPar
iORF_96743	LL2012_026	SpA	1	21	ordered_Spar_11	666685	666705	-	0	3_pPar
iORF_96744	LL2012_026	SpA	1	54	ordered_Spar_11	666704	666757	+	0	6_polymorphic
iORF_96745	LL2012_026	SpA	0	9	ordered_Spar_11	666729	666737	+	0	4_divergent
iORF_96746	LL2012_026	SpA	1	12	ordered_Spar_11	666729	666740	+	0	5_SpeGroup
iORF_96747	LL2012_026	SpA	0	18	ordered_Spar_11	666740	666757	+	0	6_polymorphic
iORF_96749	LL2012_026	SpA	1	24	ordered_Spar_11	666754	666777	-	0	3_pPar
iORF_96751	LL2012_026	SpA	1	57	ordered_Spar_11	666769	666825	+	0	3_pPar
iORF_96752	LL2012_026	SpA	1	9	ordered_Spar_11	666779	666787	-	0	3_pPar
iORF_96754	LL2012_026	SpA	1	15	ordered_Spar_11	666786	666800	+	0	1_conserved
iORF_96757	LL2012_026	SpA	1	66	ordered_Spar_11	666806	666871	+	0	6_polymorphic
iORF_96758	LL2012_026	SpA	0	151	ordered_Spar_11	666806	666956	+	2	6_polymorphic
iORF_96759	LL2012_026	SpA	0	158	ordered_Spar_11	666806	666963	+	2	6_polymorphic
iORF_96761	LL2012_026	SpA	0	20	ordered_Spar_11	666852	666871	+	0	6_polymorphic
iORF_96763	LL2012_026	SpA	1	51	ordered_Spar_11	666852	666902	+	0	6_polymorphic
iORF_96764	LL2012_026	SpA	0	12	ordered_Spar_11	666858	666869	-	0	6_polymorphic
iORF_96766	LL2012_026	SpA	1	9	ordered_Spar_11	666908	666916	+	0	3_pPar
iORF_96769	LL2012_026	SpA	0	30	ordered_Spar_11	666944	666973	+	0	6_polymorphic
iORF_96773	LL2012_026	SpA	0	198	ordered_Spar_11	666975	667172	-	30	6_polymorphic
iORF_96775	LL2012_026	SpA	1	54	ordered_Spar_11	666984	667037	+	0	3_pPar
iORF_96776	LL2012_026	SpA	1	63	ordered_Spar_11	666998	667060	+	0	3_pPar
iORF_96783	LL2012_026	SpA	0	27	ordered_Spar_11	667072	667098	+	3	4_divergent
iORF_96784	LL2012_026	SpA	1	45	ordered_Spar_11	667095	667139	-	0	5_SpeGroup
iORF_96785	LL2012_026	SpA	0	78	ordered_Spar_11	667095	667172	-	0	6_polymorphic
iORF_96786	LL2012_026	SpA	0	100	ordered_Spar_11	667114	667213	+	0	6_polymorphic
iORF_96787	LL2012_026	SpA	1	117	ordered_Spar_11	667114	667230	+	0	6_polymorphic
iORF_96788	LL2012_026	SpA	0	103	ordered_Spar_11	667123	667225	-	0	6_polymorphic
iORF_96789	LL2012_026	SpA	1	27	ordered_Spar_11	667133	667159	+	0	6_polymorphic
iORF_96790	LL2012_026	SpA	0	81	ordered_Spar_11	667133	667213	+	0	6_polymorphic
iORF_96791	LL2012_026	SpA	0	28	ordered_Spar_11	667184	667211	-	0	6_polymorphic
iORF_96792	LL2012_026	SpA	0	42	ordered_Spar_11	667184	667225	-	0	6_polymorphic
iORF_96793	LL2012_026	SpA	0	162	ordered_Spar_11	667184	667345	-	2	7_ancest
iORF_96794	LL2012_026	SpA	0	21	ordered_Spar_11	667210	667230	+	0	6_polymorphic
iORF_96795	LL2012_026	SpA	1	24	ordered_Spar_11	667224	667247	+	0	5_SpeGroup
iORF_96796	LL2012_026	SpA	0	77	ordered_Spar_11	667224	667300	+	1	4_divergent
iORF_96800	LL2012_026	SpA	0	77	ordered_Spar_11	667269	667345	-	2	4_divergent
iORF_96801	LL2012_026	SpA	0	23	ordered_Spar_11	667274	667296	+	1	4_divergent
iORF_96802	LL2012_026	SpA	1	27	ordered_Spar_11	667274	667300	+	1	5_SpeGroup
iORF_96803	LL2012_026	SpA	1	96	ordered_Spar_11	667287	667382	-	1	6_polymorphic
iORF_96804	LL2012_026	SpA	0	93	ordered_Spar_11	667290	667382	-	1	6_polymorphic
iORF_96807	LL2012_026	SpA	1	12	ordered_Spar_11	667304	667315	+	0	6_polymorphic
iORF_96808	LL2012_026	SpA	0	78	ordered_Spar_11	667305	667382	-	1	6_polymorphic
iORF_96810	LL2012_026	SpA	1	21	ordered_Spar_11	667309	667329	+	0	3_pPar
iORF_96811	LL2012_026	SpA	1	75	ordered_Spar_11	667332	667406	+	0	3_pPar
iORF_96815	LL2012_026	SpA	1	24	ordered_Spar_11	667406	667429	+	1	5_SpeGroup
iORF_96818	LL2012_026	SpA	1	12	ordered_Spar_11	667525	667536	+	0	4_divergent
iORF_96819	LL2012_026	SpA	0	102	ordered_Spar_11	667525	667626	+	1	6_polymorphic
iORF_96820	LL2012_026	SpA	0	125	ordered_Spar_11	667525	667649	+	1	6_polymorphic
iORF_96821	LL2012_026	SpA	1	90	ordered_Spar_11	667533	667622	-	1	6_polymorphic
iORF_96822	LL2012_026	SpA	1	27	ordered_Spar_11	667559	667585	-	0	3_pPar
iORF_96826	LL2012_026	SpA	1	33	ordered_Spar_11	667617	667649	+	0	6_polymorphic
iORF_96829	LL2012_026	SpA	0	197	ordered_Spar_11	667706	667902	-	4	6_polymorphic
iORF_96830	LL2012_026	SpA	1	207	ordered_Spar_11	667706	667912	-	4	6_polymorphic
iORF_96833	LL2012_026	SpA	0	72	ordered_Spar_11	667744	667815	+	0	4_divergent
iORF_96834	LL2012_026	SpA	1	126	ordered_Spar_11	667744	667869	+	3	5_SpeGroup
iORF_96837	LL2012_026	SpA	1	21	ordered_Spar_11	667853	667873	+	0	1_conserved
iORF_96838	LL2012_026	SpA	1	33	ordered_Spar_11	667870	667902	-	1	6_polymorphic
iORF_96839	LL2012_026	SpA	0	99	ordered_Spar_11	667870	667968	-	7	7_ancest
iORF_96840	LL2012_026	SpA	0	14	ordered_Spar_11	667873	667886	+	1	6_polymorphic
iORF_96841	LL2012_026	SpA	0	15	ordered_Spar_11	667873	667887	+	1	6_polymorphic
iORF_96843	LL2012_026	SpA	0	170	ordered_Spar_11	667884	668053	-	13	6_polymorphic
iORF_96844	LL2012_026	SpA	1	60	ordered_Spar_11	667895	667954	+	6	3_pPar
iORF_96845	LL2012_026	SpA	0	57	ordered_Spar_11	667912	667968	-	6	6_polymorphic
iORF_96850	LL2012_026	SpA	1	63	ordered_Spar_11	667945	668007	-	6	5_SpeGroup
iORF_96858	LL2012_026	SpA	1	51	ordered_Spar_11	668021	668071	-	9	5_SpeGroup
iORF_96863	LL2012_026	SpA	1	15	ordered_Spar_11	668091	668105	-	0	3_pPar
iORF_96868	LL2012_026	SpA	0	138	ordered_Spar_11	668104	668241	+	5	6_polymorphic
iORF_96869	LL2012_026	SpA	0	18	ordered_Spar_11	668126	668143	-	0	4_divergent
iORF_96870	LL2012_026	SpA	1	15	ordered_Spar_11	668177	668191	-	0	5_SpeGroup
iORF_96871	LL2012_026	SpA	0	16	ordered_Spar_11	668177	668192	-	0	4_divergent
iORF_96875	LL2012_026	SpA	0	29	ordered_Spar_11	668196	668224	+	5	7_ancest
iORF_96876	LL2012_026	SpA	0	38	ordered_Spar_11	668196	668233	+	5	6_polymorphic
iORF_96877	LL2012_026	SpA	1	111	ordered_Spar_11	668196	668306	+	6	6_polymorphic
iORF_96881	LL2012_026	SpA	1	24	ordered_Spar_11	668257	668280	-	0	6_polymorphic
iORF_96884	LL2012_026	SpA	0	87	ordered_Spar_11	668274	668360	-	0	6_polymorphic
iORF_96885	LL2012_026	SpA	1	108	ordered_Spar_11	668274	668381	-	0	5_SpeGroup
iORF_96886	LL2012_026	SpA	1	108	ordered_Spar_11	668281	668388	+	0	5_SpeGroup
iORF_96887	LL2012_026	SpA	0	232	ordered_Spar_11	668281	668512	+	1	4_divergent
iORF_96888	LL2012_026	SpA	1	15	ordered_Spar_11	668303	668317	-	0	5_SpeGroup
iORF_96891	LL2012_026	SpA	0	9	ordered_Spar_11	668380	668388	+	0	4_divergent
iORF_96892	LL2012_026	SpA	0	138	ordered_Spar_11	668394	668531	-	1	6_polymorphic
iORF_96896	LL2012_026	SpA	0	18	ordered_Spar_11	668408	668425	-	0	6_polymorphic
iORF_96899	LL2012_026	SpA	1	72	ordered_Spar_11	668428	668499	-	1	3_pPar
iORF_96904	LL2012_026	SpA	1	42	ordered_Spar_11	668433	668474	+	1	3_pPar
iORF_96905	LL2012_026	SpA	0	51	ordered_Spar_11	668481	668531	-	0	6_polymorphic
iORF_96907	LL2012_026	SpA	1	15	ordered_Spar_11	668498	668512	+	0	5_SpeGroup
iORF_96908	LL2012_026	SpA	1	30	ordered_Spar_11	668502	668531	-	0	5_SpeGroup
iORF_96909	LL2012_026	SpA	1	51	ordered_Spar_11	668519	668569	+	1	4_divergent
iORF_96910	LL2012_026	SpA	0	81	ordered_Spar_11	668519	668599	+	5	4_divergent
iORF_96913	LL2012_026	SpA	1	12	ordered_Spar_11	668556	668567	-	0	4_divergent
iORF_96916	LL2012_026	SpA	1	33	ordered_Spar_11	668592	668624	+	0	3_pPar
iORF_96921	LL2012_026	SpA	1	9	ordered_Spar_11	668621	668629	+	0	3_pPar
iORF_97038	LL2012_026	SpA	0	102	ordered_Spar_12	5986	6087	-	7	6_polymorphic
iORF_97039	LL2012_026	SpA	0	120	ordered_Spar_12	5986	6105	-	7	6_polymorphic
iORF_97041	LL2012_026	SpA	0	9	ordered_Spar_12	6026	6034	-	0	4_divergent
iORF_97042	LL2012_026	SpA	0	8	ordered_Spar_12	6035	6042	+	1	6_polymorphic
iORF_97044	LL2012_026	SpA	0	48	ordered_Spar_12	6042	6089	+	5	6_polymorphic
iORF_97045	LL2012_026	SpA	0	68	ordered_Spar_12	6042	6109	+	5	6_polymorphic
iORF_97046	LL2012_026	SpA	0	149	ordered_Spar_12	6042	6190	+	9	6_polymorphic
iORF_97047	LL2012_026	SpA	0	167	ordered_Spar_12	6042	6208	+	10	6_polymorphic
iORF_97009	LL2012_026	SpA	0	99	ordered_Spar_12	6052	6150	-	6	7_ancest
iORF_97010	LL2012_026	SpA	0	122	ordered_Spar_12	6052	6173	-	6	5_SpeGroup
iORF_97011	LL2012_026	SpA	0	24	ordered_Spar_12	6086	6109	+	0	6_polymorphic
iORF_97012	LL2012_026	SpA	0	27	ordered_Spar_12	6086	6112	+	0	7_ancest
iORF_97013	LL2012_026	SpA	0	110	ordered_Spar_12	6086	6195	+	4	5_SpeGroup
iORF_97014	LL2012_026	SpA	0	72	ordered_Spar_12	6106	6177	-	2	5_SpeGroup
iORF_97015	LL2012_026	SpA	0	35	ordered_Spar_12	6116	6150	-	1	5_SpeGroup
iORF_97016	LL2012_026	SpA	0	58	ordered_Spar_12	6116	6173	-	1	5_SpeGroup
iORF_97020	LL2012_026	SpA	1	42	ordered_Spar_12	6132	6173	-	0	5_SpeGroup
iORF_97021	LL2012_026	SpA	0	60	ordered_Spar_12	6149	6208	+	3	5_SpeGroup
iORF_97023	LL2012_026	SpA	0	33	ordered_Spar_12	6158	6190	+	2	6_polymorphic
iORF_97024	LL2012_026	SpA	0	51	ordered_Spar_12	6158	6208	+	3	6_polymorphic
iORF_97025	LL2012_026	SpA	1	12	ordered_Spar_12	6198	6209	+	1	5_SpeGroup
iORF_97027	LL2012_026	SpA	1	42	ordered_Spar_12	6206	6247	+	1	5_SpeGroup
iORF_97028	LL2012_026	SpA	1	33	ordered_Spar_12	6211	6243	+	0	6_polymorphic
iORF_97029	LL2012_026	SpA	1	12	ordered_Spar_12	6240	6251	-	0	6_polymorphic
iORF_97030	LL2012_026	SpA	1	21	ordered_Spar_12	6248	6268	-	0	5_SpeGroup
iORF_97031	LL2012_026	SpA	0	24	ordered_Spar_12	6248	6271	-	0	4_divergent
iORF_97036	LL2012_026	SpA	1	18	ordered_Spar_12	6267	6284	+	0	5_SpeGroup
iORF_97037	LL2012_026	SpA	1	12	ordered_Spar_12	6271	6282	-	0	1_conserved
iORF_97077	LL2012_026	SpA	0	51	ordered_Spar_12	9450	9500	+	0	4_divergent
iORF_97078	LL2012_026	SpA	1	57	ordered_Spar_12	9450	9506	+	0	5_SpeGroup
iORF_97081	LL2012_026	SpA	1	9	ordered_Spar_12	9473	9481	-	0	3_pPar
iORF_97082	LL2012_026	SpA	0	12	ordered_Spar_12	9485	9496	+	0	6_polymorphic
iORF_97083	LL2012_026	SpA	1	72	ordered_Spar_12	9485	9556	+	2	6_polymorphic
iORF_97084	LL2012_026	SpA	0	135	ordered_Spar_12	9493	9627	+	3	6_polymorphic
iORF_97085	LL2012_026	SpA	0	138	ordered_Spar_12	9497	9634	-	3	7_ancest
iORF_97088	LL2012_026	SpA	0	84	ordered_Spar_12	9544	9627	+	1	6_polymorphic
iORF_97094	LL2012_026	SpA	0	61	ordered_Spar_12	9596	9656	+	0	4_divergent
iORF_97095	LL2012_026	SpA	1	75	ordered_Spar_12	9596	9670	+	0	5_SpeGroup
iORF_97096	LL2012_026	SpA	1	30	ordered_Spar_12	9605	9634	-	0	5_SpeGroup
iORF_97098	LL2012_026	SpA	1	24	ordered_Spar_12	9633	9656	+	0	5_SpeGroup
iORF_97108	LL2012_026	SpA	0	106	ordered_Spar_12	9721	9826	+	4	6_polymorphic
iORF_97128	LL2012_026	SpA	0	236	ordered_Spar_12	9918	10153	-	24	6_polymorphic
iORF_97129	LL2012_026	SpA	0	219	ordered_Spar_12	9935	10153	-	24	6_polymorphic
iORF_97135	LL2012_026	SpA	1	141	ordered_Spar_12	9944	10084	+	23	5_SpeGroup
iORF_97140	LL2012_026	SpA	1	132	ordered_Spar_12	10002	10133	-	5	5_SpeGroup
iORF_97152	LL2012_026	SpA	1	57	ordered_Spar_12	10176	10232	-	6	5_SpeGroup
iORF_97153	LL2012_026	SpA	0	102	ordered_Spar_12	10176	10277	-	8	4_divergent
iORF_97162	LL2012_026	SpA	0	29	ordered_Spar_12	10280	10308	+	1	5_SpeGroup
iORF_97163	LL2012_026	SpA	1	30	ordered_Spar_12	10280	10309	+	1	5_SpeGroup
iORF_97166	LL2012_026	SpA	0	86	ordered_Spar_12	10331	10416	-	2	6_polymorphic
iORF_97167	LL2012_026	SpA	0	42	ordered_Spar_12	10333	10374	+	2	6_polymorphic
iORF_97168	LL2012_026	SpA	0	47	ordered_Spar_12	10333	10379	+	2	6_polymorphic
iORF_97169	LL2012_026	SpA	0	102	ordered_Spar_12	10333	10434	+	2	6_polymorphic
iORF_97170	LL2012_026	SpA	0	120	ordered_Spar_12	10333	10452	+	3	7_ancest
iORF_97171	LL2012_026	SpA	1	132	ordered_Spar_12	10333	10464	+	3	5_SpeGroup
iORF_97172	LL2012_026	SpA	0	48	ordered_Spar_12	10341	10388	-	2	5_SpeGroup
iORF_97173	LL2012_026	SpA	1	63	ordered_Spar_12	10354	10416	-	0	6_polymorphic
iORF_97174	LL2012_026	SpA	0	12	ordered_Spar_12	10368	10379	+	0	6_polymorphic
iORF_97175	LL2012_026	SpA	1	36	ordered_Spar_12	10368	10403	+	0	5_SpeGroup
iORF_97178	LL2012_026	SpA	1	33	ordered_Spar_12	10398	10430	-	0	4_divergent
iORF_97180	LL2012_026	SpA	0	18	ordered_Spar_12	10413	10430	-	0	5_SpeGroup
iORF_97183	LL2012_026	SpA	1	12	ordered_Spar_12	10449	10460	+	0	5_SpeGroup
iORF_97184	LL2012_026	SpA	0	9	ordered_Spar_12	10453	10461	-	0	4_divergent
iORF_97185	LL2012_026	SpA	1	33	ordered_Spar_12	10457	10489	+	3	5_SpeGroup
iORF_97399	LL2012_026	SpA	1	15	ordered_Spar_12	11214	11228	+	0	6_polymorphic
iORF_97427	LL2012_026	SpA	1	60	ordered_Spar_12	11238	11297	+	4	5_SpeGroup
iORF_97439	LL2012_026	SpA	0	27	ordered_Spar_12	11247	11273	-	4	6_polymorphic
iORF_97280	LL2012_026	SpA	1	15	ordered_Spar_12	11272	11286	+	3	3_pPar
iORF_97292	LL2012_026	SpA	1	117	ordered_Spar_12	11275	11391	-	1	4_divergent
iORF_97339	LL2012_026	SpA	0	215	ordered_Spar_12	11318	11532	+	7	7_ancest
iORF_97346	LL2012_026	SpA	1	18	ordered_Spar_12	11324	11341	-	0	3_pPar
iORF_97357	LL2012_026	SpA	0	123	ordered_Spar_12	11331	11453	-	3	5_SpeGroup
iORF_97363	LL2012_026	SpA	0	39	ordered_Spar_12	11355	11393	+	1	5_SpeGroup
iORF_97364	LL2012_026	SpA	1	48	ordered_Spar_12	11355	11402	+	2	5_SpeGroup
iORF_97365	LL2012_026	SpA	0	81	ordered_Spar_12	11355	11435	+	2	7_ancest
iORF_97370	LL2012_026	SpA	1	63	ordered_Spar_12	11391	11453	-	2	4_divergent
iORF_97372	LL2012_026	SpA	1	12	ordered_Spar_12	11417	11428	-	0	3_pPar
iORF_97384	LL2012_026	SpA	0	9	ordered_Spar_12	11579	11587	-	0	6_polymorphic
iORF_97391	LL2012_026	SpA	0	28	ordered_Spar_12	11648	11675	+	1	5_SpeGroup
iORF_97392	LL2012_026	SpA	1	51	ordered_Spar_12	11648	11698	+	1	4_divergent
iORF_97396	LL2012_026	SpA	1	21	ordered_Spar_12	11672	11692	-	1	6_polymorphic
iORF_97397	LL2012_026	SpA	0	104	ordered_Spar_12	11672	11775	-	3	6_polymorphic
iORF_97401	LL2012_026	SpA	0	51	ordered_Spar_12	11689	11739	-	1	6_polymorphic
iORF_97402	LL2012_026	SpA	0	87	ordered_Spar_12	11689	11775	-	2	6_polymorphic
iORF_97403	LL2012_026	SpA	1	45	ordered_Spar_12	11695	11739	-	1	5_SpeGroup
iORF_97404	LL2012_026	SpA	0	81	ordered_Spar_12	11695	11775	-	2	5_SpeGroup
iORF_97406	LL2012_026	SpA	0	12	ordered_Spar_12	11739	11750	-	0	6_polymorphic
iORF_97407	LL2012_026	SpA	1	12	ordered_Spar_12	11739	11750	-	1	6_polymorphic
iORF_97409	LL2012_026	SpA	1	54	ordered_Spar_12	11762	11815	-	5	5_SpeGroup
iORF_97298	LL2012_026	SpA	1	24	ordered_Spar_12	12370	12393	+	0	6_polymorphic
iORF_97299	LL2012_026	SpA	1	21	ordered_Spar_12	12396	12416	-	0	4_divergent
iORF_97301	LL2012_026	SpA	1	45	ordered_Spar_12	12400	12444	-	1	3_pPar
iORF_97302	LL2012_026	SpA	1	60	ordered_Spar_12	12403	12462	+	1	4_divergent
iORF_97304	LL2012_026	SpA	0	24	ordered_Spar_12	12437	12460	-	1	4_divergent
iORF_97305	LL2012_026	SpA	1	27	ordered_Spar_12	12444	12470	-	1	4_divergent
iORF_97308	LL2012_026	SpA	1	27	ordered_Spar_12	12449	12475	+	1	3_pPar
iORF_97310	LL2012_026	SpA	0	30	ordered_Spar_12	12472	12501	-	0	6_polymorphic
iORF_97311	LL2012_026	SpA	0	54	ordered_Spar_12	12472	12525	-	0	6_polymorphic
iORF_97312	LL2012_026	SpA	1	69	ordered_Spar_12	12472	12540	-	0	5_SpeGroup
iORF_97313	LL2012_026	SpA	1	9	ordered_Spar_12	12498	12506	-	0	3_pPar
iORF_97316	LL2012_026	SpA	0	16	ordered_Spar_12	12525	12540	-	0	4_divergent
iORF_97318	LL2012_026	SpA	1	36	ordered_Spar_12	12535	12570	+	0	3_pPar
iORF_97324	LL2012_026	SpA	0	249	ordered_Spar_12	12571	12819	-	23	6_polymorphic
iORF_97325	LL2012_026	SpA	0	81	ordered_Spar_12	12589	12669	+	0	6_polymorphic
iORF_97327	LL2012_026	SpA	1	93	ordered_Spar_12	12623	12715	-	0	4_divergent
iORF_97328	LL2012_026	SpA	1	33	ordered_Spar_12	12627	12659	-	0	6_polymorphic
iORF_97329	LL2012_026	SpA	0	21	ordered_Spar_12	12639	12659	-	0	6_polymorphic
iORF_97330	LL2012_026	SpA	1	45	ordered_Spar_12	12653	12697	+	0	6_polymorphic
iORF_97331	LL2012_026	SpA	0	60	ordered_Spar_12	12653	12712	+	0	6_polymorphic
iORF_97333	LL2012_026	SpA	0	154	ordered_Spar_12	12666	12819	-	0	5_SpeGroup
iORF_97335	LL2012_026	SpA	1	12	ordered_Spar_12	12678	12689	+	0	6_polymorphic
iORF_97336	LL2012_026	SpA	0	9	ordered_Spar_12	12681	12689	+	0	6_polymorphic
iORF_97337	LL2012_026	SpA	0	22	ordered_Spar_12	12694	12715	-	0	5_SpeGroup
iORF_97338	LL2012_026	SpA	1	126	ordered_Spar_12	12694	12819	-	0	6_polymorphic
iORF_97342	LL2012_026	SpA	1	81	ordered_Spar_12	12714	12794	+	0	3_pPar
iORF_97345	LL2012_026	SpA	1	96	ordered_Spar_12	12754	12849	+	8	3_pPar
iORF_97352	LL2012_026	SpA	1	54	ordered_Spar_12	12801	12854	-	8	6_polymorphic
iORF_97358	LL2012_026	SpA	0	21	ordered_Spar_12	12834	12854	-	0	6_polymorphic
iORF_97479	LL2012_026	SpA	0	23	ordered_Spar_12	14665	14687	-	1	5_SpeGroup
iORF_97502	LL2012_026	SpA	0	45	ordered_Spar_12	14691	14735	-	0	5_SpeGroup
iORF_97517	LL2012_026	SpA	1	33	ordered_Spar_12	14700	14732	+	0	5_SpeGroup
iORF_97522	LL2012_026	SpA	1	57	ordered_Spar_12	14707	14763	-	0	3_pPar
iORF_97456	LL2012_026	SpA	1	24	ordered_Spar_12	14762	14785	+	0	4_divergent
iORF_97460	LL2012_026	SpA	1	63	ordered_Spar_12	14775	14837	+	0	5_SpeGroup
iORF_97464	LL2012_026	SpA	0	52	ordered_Spar_12	14786	14837	+	0	5_SpeGroup
iORF_97467	LL2012_026	SpA	0	93	ordered_Spar_12	14822	14914	+	1	6_polymorphic
iORF_97469	LL2012_026	SpA	1	87	ordered_Spar_12	14828	14914	+	1	6_polymorphic
iORF_97474	LL2012_026	SpA	0	15	ordered_Spar_12	14850	14864	-	1	5_SpeGroup
iORF_97477	LL2012_026	SpA	1	9	ordered_Spar_12	14864	14872	-	0	5_SpeGroup
iORF_97478	LL2012_026	SpA	0	24	ordered_Spar_12	14864	14887	-	0	6_polymorphic
iORF_97481	LL2012_026	SpA	1	9	ordered_Spar_12	14879	14887	-	0	6_polymorphic
iORF_97525	LL2012_026	SpA	0	27	ordered_Spar_12	16648	16674	-	0	6_polymorphic
iORF_97526	LL2012_026	SpA	0	45	ordered_Spar_12	16648	16692	-	1	6_polymorphic
iORF_97531	LL2012_026	SpA	1	78	ordered_Spar_12	16712	16789	-	1	6_polymorphic
iORF_97532	LL2012_026	SpA	1	39	ordered_Spar_12	16714	16752	+	0	1_conserved
iORF_97534	LL2012_026	SpA	0	60	ordered_Spar_12	16730	16789	-	1	6_polymorphic
iORF_97538	LL2012_026	SpA	1	36	ordered_Spar_12	16761	16796	-	1	3_pPar
iORF_97541	LL2012_026	SpA	1	48	ordered_Spar_12	16800	16847	-	1	3_pPar
iORF_97543	LL2012_026	SpA	0	18	ordered_Spar_12	16837	16854	+	0	4_divergent
iORF_97545	LL2012_026	SpA	1	45	ordered_Spar_12	16837	16881	+	0	5_SpeGroup
iORF_97546	LL2012_026	SpA	1	54	ordered_Spar_12	16896	16949	-	1	5_SpeGroup
iORF_97548	LL2012_026	SpA	1	18	ordered_Spar_12	16916	16933	+	0	4_divergent
iORF_97549	LL2012_026	SpA	0	31	ordered_Spar_12	16916	16946	+	0	6_polymorphic
iORF_97550	LL2012_026	SpA	0	36	ordered_Spar_12	16916	16951	+	0	6_polymorphic
iORF_97551	LL2012_026	SpA	0	31	ordered_Spar_12	16919	16949	-	0	6_polymorphic
iORF_97697	LL2012_026	SpA	1	27	ordered_Spar_12	17934	17960	-	1	5_SpeGroup
iORF_97698	LL2012_026	SpA	0	112	ordered_Spar_12	17934	18045	-	2	7_ancest
iORF_97587	LL2012_026	SpA	0	109	ordered_Spar_12	17981	18089	-	4	6_polymorphic
iORF_97588	LL2012_026	SpA	0	154	ordered_Spar_12	17981	18134	-	5	6_polymorphic
iORF_97595	LL2012_026	SpA	0	222	ordered_Spar_12	17985	18206	-	5	7_ancest
iORF_97609	LL2012_026	SpA	1	201	ordered_Spar_12	18006	18206	-	5	5_SpeGroup
iORF_97615	LL2012_026	SpA	0	82	ordered_Spar_12	18013	18094	+	4	4_divergent
iORF_97617	LL2012_026	SpA	1	363	ordered_Spar_12	18013	18375	+	20	5_SpeGroup
iORF_97625	LL2012_026	SpA	1	18	ordered_Spar_12	18028	18045	-	0	5_SpeGroup
iORF_97629	LL2012_026	SpA	0	15	ordered_Spar_12	18031	18045	-	0	4_divergent
iORF_97638	LL2012_026	SpA	1	12	ordered_Spar_12	18083	18094	+	0	4_divergent
iORF_97639	LL2012_026	SpA	1	27	ordered_Spar_12	18091	18117	-	1	5_SpeGroup
iORF_97641	LL2012_026	SpA	0	61	ordered_Spar_12	18121	18181	-	0	4_divergent
iORF_97644	LL2012_026	SpA	0	240	ordered_Spar_12	18136	18375	+	15	7_ancest
iORF_97651	LL2012_026	SpA	0	72	ordered_Spar_12	18278	18349	-	14	4_divergent
iORF_97653	LL2012_026	SpA	0	66	ordered_Spar_12	18289	18354	-	0	6_polymorphic
iORF_97654	LL2012_026	SpA	0	99	ordered_Spar_12	18289	18387	-	1	6_polymorphic
iORF_97655	LL2012_026	SpA	0	114	ordered_Spar_12	18291	18404	+	1	4_divergent
iORF_97656	LL2012_026	SpA	1	9	ordered_Spar_12	18296	18304	+	0	3_pPar
iORF_97657	LL2012_026	SpA	0	51	ordered_Spar_12	18299	18349	-	0	7_ancest
iORF_97662	LL2012_026	SpA	1	60	ordered_Spar_12	18353	18412	+	1	3_pPar
iORF_97666	LL2012_026	SpA	0	197	ordered_Spar_12	18387	18583	-	7	4_divergent
iORF_97671	LL2012_026	SpA	1	234	ordered_Spar_12	18420	18653	+	7	5_SpeGroup
iORF_97673	LL2012_026	SpA	0	39	ordered_Spar_12	18425	18463	-	0	6_polymorphic
iORF_97674	LL2012_026	SpA	0	89	ordered_Spar_12	18425	18513	-	7	6_polymorphic
iORF_97675	LL2012_026	SpA	1	159	ordered_Spar_12	18425	18583	-	7	5_SpeGroup
iORF_97676	LL2012_026	SpA	1	45	ordered_Spar_12	18436	18480	+	0	3_pPar
iORF_97679	LL2012_026	SpA	1	54	ordered_Spar_12	18460	18513	-	7	5_SpeGroup
iORF_97681	LL2012_026	SpA	0	50	ordered_Spar_12	18464	18513	-	7	6_polymorphic
iORF_97684	LL2012_026	SpA	0	35	ordered_Spar_12	18481	18515	+	7	4_divergent
iORF_97687	LL2012_026	SpA	1	24	ordered_Spar_12	18502	18525	+	0	3_pPar
iORF_97689	LL2012_026	SpA	1	33	ordered_Spar_12	18526	18558	+	0	5_SpeGroup
iORF_97691	LL2012_026	SpA	1	57	ordered_Spar_12	18572	18628	+	0	3_pPar
iORF_97692	LL2012_026	SpA	1	42	ordered_Spar_12	18596	18637	-	0	5_SpeGroup
iORF_97693	LL2012_026	SpA	0	69	ordered_Spar_12	18600	18668	-	0	4_divergent
iORF_97694	LL2012_026	SpA	1	63	ordered_Spar_12	18606	18668	-	0	5_SpeGroup
iORF_97696	LL2012_026	SpA	0	24	ordered_Spar_12	18614	18637	-	0	4_divergent
iORF_97705	LL2012_026	SpA	0	33	ordered_Spar_12	18678	18710	-	0	4_divergent
iORF_97708	LL2012_026	SpA	1	60	ordered_Spar_12	18682	18741	+	1	3_pPar
iORF_97710	LL2012_026	SpA	1	15	ordered_Spar_12	18685	18699	-	0	4_divergent
iORF_97711	LL2012_026	SpA	0	42	ordered_Spar_12	18685	18726	-	1	4_divergent
iORF_97712	LL2012_026	SpA	1	9	ordered_Spar_12	18687	18695	+	0	3_pPar
iORF_97714	LL2012_026	SpA	1	24	ordered_Spar_12	18705	18728	+	1	3_pPar
iORF_97715	LL2012_026	SpA	1	39	ordered_Spar_12	18710	18748	-	1	3_pPar
iORF_97716	LL2012_026	SpA	0	100	ordered_Spar_12	18728	18827	+	1	6_polymorphic
iORF_97717	LL2012_026	SpA	0	178	ordered_Spar_12	18728	18905	+	3	6_polymorphic
iORF_97719	LL2012_026	SpA	0	66	ordered_Spar_12	18728	18793	+	0	7_ancest
iORF_97720	LL2012_026	SpA	0	87	ordered_Spar_12	18728	18814	+	1	6_polymorphic
iORF_97722	LL2012_026	SpA	0	33	ordered_Spar_12	18745	18777	-	0	6_polymorphic
iORF_97723	LL2012_026	SpA	1	24	ordered_Spar_12	18747	18770	+	0	3_pPar
iORF_97725	LL2012_026	SpA	1	18	ordered_Spar_12	18776	18793	+	0	5_SpeGroup
iORF_97726	LL2012_026	SpA	0	42	ordered_Spar_12	18797	18838	-	1	4_divergent
iORF_97558	LL2012_026	SpA	1	168	ordered_Spar_12	18824	18991	+	25	5_SpeGroup
iORF_97559	LL2012_026	SpA	0	21	ordered_Spar_12	18828	18848	+	0	6_polymorphic
iORF_97560	LL2012_026	SpA	0	27	ordered_Spar_12	18832	18858	-	0	4_divergent
iORF_97561	LL2012_026	SpA	1	99	ordered_Spar_12	18832	18930	-	14	5_SpeGroup
iORF_97565	LL2012_026	SpA	0	14	ordered_Spar_12	18887	18900	-	2	4_divergent
iORF_97567	LL2012_026	SpA	0	12	ordered_Spar_12	18894	18905	+	0	6_polymorphic
iORF_97574	LL2012_026	SpA	1	36	ordered_Spar_12	18959	18994	-	3	3_pPar
iORF_97589	LL2012_026	SpA	0	128	ordered_Spar_12	19059	19186	-	3	6_polymorphic
iORF_97590	LL2012_026	SpA	0	114	ordered_Spar_12	19073	19186	-	3	6_polymorphic
iORF_97591	LL2012_026	SpA	1	243	ordered_Spar_12	19073	19315	-	5	5_SpeGroup
iORF_97592	LL2012_026	SpA	0	285	ordered_Spar_12	19073	19357	-	5	7_ancest
iORF_97593	LL2012_026	SpA	0	27	ordered_Spar_12	19075	19101	+	0	6_polymorphic
iORF_97598	LL2012_026	SpA	0	63	ordered_Spar_12	19118	19180	+	1	7_ancest
iORF_97601	LL2012_026	SpA	1	30	ordered_Spar_12	19149	19178	-	0	3_pPar
iORF_97604	LL2012_026	SpA	0	152	ordered_Spar_12	19206	19357	-	2	4_divergent
iORF_97606	LL2012_026	SpA	1	75	ordered_Spar_12	19221	19295	+	2	6_polymorphic
iORF_97607	LL2012_026	SpA	0	86	ordered_Spar_12	19221	19306	+	2	4_divergent
iORF_97608	LL2012_026	SpA	0	15	ordered_Spar_12	19281	19295	+	1	4_divergent
iORF_97610	LL2012_026	SpA	1	42	ordered_Spar_12	19316	19357	-	0	5_SpeGroup
iORF_97612	LL2012_026	SpA	1	15	ordered_Spar_12	19350	19364	-	0	1_conserved
iORF_97616	LL2012_026	SpA	1	30	ordered_Spar_12	19357	19386	-	0	3_pPar
iORF_97618	LL2012_026	SpA	1	9	ordered_Spar_12	19385	19393	+	0	1_conserved
iORF_97620	LL2012_026	SpA	1	30	ordered_Spar_12	19418	19447	+	0	5_SpeGroup
iORF_97621	LL2012_026	SpA	0	12	ordered_Spar_12	19436	19447	+	0	7_ancest
iORF_97623	LL2012_026	SpA	1	30	ordered_Spar_12	19480	19509	-	5	5_SpeGroup
iORF_97627	LL2012_026	SpA	1	51	ordered_Spar_12	19518	19568	+	0	5_SpeGroup
iORF_97628	LL2012_026	SpA	0	78	ordered_Spar_12	19518	19595	+	0	4_divergent
iORF_97631	LL2012_026	SpA	1	12	ordered_Spar_12	19573	19584	-	0	5_SpeGroup
iORF_97824	LL2012_026	SpA	1	36	ordered_Spar_12	23911	23946	-	0	5_SpeGroup
iORF_97837	LL2012_026	SpA	1	12	ordered_Spar_12	23928	23939	-	0	4_divergent
iORF_97844	LL2012_026	SpA	0	68	ordered_Spar_12	23946	24013	-	2	4_divergent
iORF_97850	LL2012_026	SpA	1	57	ordered_Spar_12	23957	24013	-	1	5_SpeGroup
iORF_97750	LL2012_026	SpA	1	21	ordered_Spar_12	24012	24032	+	0	4_divergent
iORF_97735	LL2012_026	SpA	1	42	ordered_Spar_12	25055	25096	-	1	4_divergent
iORF_97738	LL2012_026	SpA	1	75	ordered_Spar_12	25065	25139	-	1	5_SpeGroup
iORF_97739	LL2012_026	SpA	1	66	ordered_Spar_12	25088	25153	+	3	5_SpeGroup
iORF_97740	LL2012_026	SpA	0	77	ordered_Spar_12	25088	25164	+	3	5_SpeGroup
iORF_97741	LL2012_026	SpA	0	133	ordered_Spar_12	25088	25220	+	3	6_polymorphic
iORF_97742	LL2012_026	SpA	0	55	ordered_Spar_12	25102	25156	-	3	6_polymorphic
iORF_97743	LL2012_026	SpA	0	151	ordered_Spar_12	25102	25252	-	3	6_polymorphic
iORF_97746	LL2012_026	SpA	0	95	ordered_Spar_12	25126	25220	+	3	6_polymorphic
iORF_97748	LL2012_026	SpA	1	120	ordered_Spar_12	25133	25252	-	3	4_divergent
iORF_97749	LL2012_026	SpA	1	27	ordered_Spar_12	25138	25164	+	3	5_SpeGroup
iORF_97751	LL2012_026	SpA	0	60	ordered_Spar_12	25159	25218	-	0	6_polymorphic
iORF_97752	LL2012_026	SpA	0	30	ordered_Spar_12	25172	25201	+	0	6_polymorphic
iORF_97753	LL2012_026	SpA	1	33	ordered_Spar_12	25188	25220	+	0	4_divergent
iORF_97757	LL2012_026	SpA	0	12	ordered_Spar_12	25207	25218	-	0	6_polymorphic
iORF_97769	LL2012_026	SpA	0	90	ordered_Spar_12	25344	25433	+	11	5_SpeGroup
iORF_97770	LL2012_026	SpA	0	40	ordered_Spar_12	25350	25389	-	4	5_SpeGroup
iORF_97772	LL2012_026	SpA	1	27	ordered_Spar_12	25363	25389	-	3	4_divergent
iORF_97774	LL2012_026	SpA	1	66	ordered_Spar_12	25391	25456	+	7	5_SpeGroup
iORF_97775	LL2012_026	SpA	0	86	ordered_Spar_12	25391	25476	+	7	5_SpeGroup
iORF_97777	LL2012_026	SpA	1	72	ordered_Spar_12	25405	25476	+	7	4_divergent
iORF_97778	LL2012_026	SpA	0	164	ordered_Spar_12	25430	25593	-	3	5_SpeGroup
iORF_97779	LL2012_026	SpA	0	75	ordered_Spar_12	25440	25514	+	0	5_SpeGroup
iORF_97780	LL2012_026	SpA	0	9	ordered_Spar_12	25492	25500	-	0	5_SpeGroup
iORF_97781	LL2012_026	SpA	1	12	ordered_Spar_12	25495	25506	+	0	1_conserved
iORF_97786	LL2012_026	SpA	1	183	ordered_Spar_12	25507	25689	-	7	5_SpeGroup
iORF_97793	LL2012_026	SpA	0	123	ordered_Spar_12	25587	25709	-	4	6_polymorphic
iORF_97794	LL2012_026	SpA	0	11	ordered_Spar_12	25604	25614	+	1	6_polymorphic
iORF_97796	LL2012_026	SpA	0	101	ordered_Spar_12	25604	25704	+	3	6_polymorphic
iORF_97797	LL2012_026	SpA	1	141	ordered_Spar_12	25604	25744	+	3	5_SpeGroup
iORF_97798	LL2012_026	SpA	0	166	ordered_Spar_12	25604	25769	+	3	7_ancest
iORF_97799	LL2012_026	SpA	0	99	ordered_Spar_12	25611	25709	-	2	6_polymorphic
iORF_97802	LL2012_026	SpA	0	24	ordered_Spar_12	25686	25709	-	0	6_polymorphic
iORF_97803	LL2012_026	SpA	1	9	ordered_Spar_12	25701	25709	-	0	4_divergent
iORF_97805	LL2012_026	SpA	1	24	ordered_Spar_12	25802	25825	+	0	3_pPar
iORF_97807	LL2012_026	SpA	0	39	ordered_Spar_12	25903	25941	-	1	5_SpeGroup
iORF_97810	LL2012_026	SpA	0	27	ordered_Spar_12	25915	25941	-	0	4_divergent
iORF_97811	LL2012_026	SpA	1	9	ordered_Spar_12	25931	25939	+	0	5_SpeGroup
iORF_97812	LL2012_026	SpA	0	24	ordered_Spar_12	25931	25954	+	0	4_divergent
iORF_97814	LL2012_026	SpA	1	15	ordered_Spar_12	25940	25954	+	0	5_SpeGroup
iORF_97815	LL2012_026	SpA	1	9	ordered_Spar_12	25954	25962	+	0	3_pPar
iORF_97874	LL2012_026	SpA	1	24	ordered_Spar_12	28177	28200	+	0	3_pPar
iORF_97885	LL2012_026	SpA	0	28	ordered_Spar_12	28182	28209	-	0	4_divergent
iORF_97889	LL2012_026	SpA	1	12	ordered_Spar_12	28187	28198	-	0	3_pPar
iORF_97893	LL2012_026	SpA	1	15	ordered_Spar_12	28195	28209	-	0	4_divergent
iORF_97900	LL2012_026	SpA	0	158	ordered_Spar_12	28225	28382	+	4	5_SpeGroup
iORF_97910	LL2012_026	SpA	1	21	ordered_Spar_12	28248	28268	-	0	6_polymorphic
iORF_97868	LL2012_026	SpA	0	66	ordered_Spar_12	28290	28355	+	0	7_ancest
iORF_97869	LL2012_026	SpA	0	93	ordered_Spar_12	28290	28382	+	4	4_divergent
iORF_97871	LL2012_026	SpA	1	51	ordered_Spar_12	28305	28355	+	0	5_SpeGroup
iORF_97886	LL2012_026	SpA	0	37	ordered_Spar_12	28447	28483	-	2	4_divergent
iORF_97916	LL2012_026	SpA	1	42	ordered_Spar_12	29125	29166	+	0	3_pPar
iORF_97918	LL2012_026	SpA	1	9	ordered_Spar_12	29129	29137	+	0	3_pPar
iORF_97920	LL2012_026	SpA	0	75	ordered_Spar_12	29159	29233	-	0	6_polymorphic
iORF_97921	LL2012_026	SpA	1	129	ordered_Spar_12	29159	29287	-	1	5_SpeGroup
iORF_97922	LL2012_026	SpA	0	83	ordered_Spar_12	29205	29287	-	1	4_divergent
iORF_97926	LL2012_026	SpA	1	15	ordered_Spar_12	29290	29304	+	0	3_pPar
iORF_97928	LL2012_026	SpA	0	14	ordered_Spar_12	29299	29312	-	0	5_SpeGroup
iORF_97930	LL2012_026	SpA	1	12	ordered_Spar_12	29332	29343	-	1	3_pPar
iORF_98133	LL2012_026	SpA	1	75	ordered_Spar_12	89012	89086	-	2	5_SpeGroup
iORF_98134	LL2012_026	SpA	0	70	ordered_Spar_12	89017	89086	-	2	5_SpeGroup
iORF_98136	LL2012_026	SpA	1	18	ordered_Spar_12	89036	89053	+	0	4_divergent
iORF_98142	LL2012_026	SpA	1	36	ordered_Spar_12	89094	89129	+	4	3_pPar
iORF_98130	LL2012_026	SpA	0	53	ordered_Spar_12	89118	89170	-	1	6_polymorphic
iORF_98131	LL2012_026	SpA	1	45	ordered_Spar_12	89126	89170	-	1	5_SpeGroup
iORF_98132	LL2012_026	SpA	1	51	ordered_Spar_12	89131	89181	+	1	5_SpeGroup
iORF_98183	LL2012_026	SpA	0	131	ordered_Spar_12	90354	90484	-	0	6_polymorphic
iORF_98189	LL2012_026	SpA	0	66	ordered_Spar_12	90365	90430	+	0	4_divergent
iORF_98143	LL2012_026	SpA	1	78	ordered_Spar_12	90407	90484	-	0	6_polymorphic
iORF_98144	LL2012_026	SpA	1	9	ordered_Spar_12	90422	90430	+	0	4_divergent
iORF_98145	LL2012_026	SpA	0	79	ordered_Spar_12	90437	90515	+	0	6_polymorphic
iORF_98146	LL2012_026	SpA	1	15	ordered_Spar_12	90457	90471	-	0	1_conserved
iORF_98149	LL2012_026	SpA	1	51	ordered_Spar_12	90522	90572	+	0	5_SpeGroup
iORF_98150	LL2012_026	SpA	0	165	ordered_Spar_12	90526	90690	+	0	4_divergent
iORF_98153	LL2012_026	SpA	1	57	ordered_Spar_12	90561	90617	-	0	3_pPar
iORF_98154	LL2012_026	SpA	1	30	ordered_Spar_12	90575	90604	-	0	3_pPar
iORF_98156	LL2012_026	SpA	1	27	ordered_Spar_12	90603	90629	+	0	4_divergent
iORF_98157	LL2012_026	SpA	1	147	ordered_Spar_12	90632	90778	-	4	5_SpeGroup
iORF_98158	LL2012_026	SpA	1	15	ordered_Spar_12	90643	90657	-	0	4_divergent
iORF_98160	LL2012_026	SpA	0	9	ordered_Spar_12	90649	90657	-	0	5_SpeGroup
iORF_98161	LL2012_026	SpA	1	69	ordered_Spar_12	90656	90724	+	4	6_polymorphic
iORF_98162	LL2012_026	SpA	0	79	ordered_Spar_12	90656	90734	+	4	6_polymorphic
iORF_98163	LL2012_026	SpA	0	114	ordered_Spar_12	90656	90769	+	4	6_polymorphic
iORF_98165	LL2012_026	SpA	0	117	ordered_Spar_12	90662	90778	-	4	5_SpeGroup
iORF_98166	LL2012_026	SpA	0	21	ordered_Spar_12	90666	90686	-	0	5_SpeGroup
iORF_98171	LL2012_026	SpA	1	21	ordered_Spar_12	90721	90741	-	0	4_divergent
iORF_98172	LL2012_026	SpA	1	45	ordered_Spar_12	90725	90769	+	0	5_SpeGroup
iORF_98173	LL2012_026	SpA	0	30	ordered_Spar_12	90740	90769	+	0	7_ancest
iORF_98174	LL2012_026	SpA	0	91	ordered_Spar_12	90740	90830	+	2	6_polymorphic
iORF_98175	LL2012_026	SpA	0	127	ordered_Spar_12	90740	90866	+	2	6_polymorphic
iORF_98177	LL2012_026	SpA	0	19	ordered_Spar_12	90760	90778	-	0	5_SpeGroup
iORF_98178	LL2012_026	SpA	1	48	ordered_Spar_12	90812	90859	+	2	3_pPar
iORF_98181	LL2012_026	SpA	1	87	ordered_Spar_12	90823	90909	+	0	6_polymorphic
iORF_98182	LL2012_026	SpA	0	135	ordered_Spar_12	90823	90957	+	0	6_polymorphic
iORF_98186	LL2012_026	SpA	0	21	ordered_Spar_12	90846	90866	+	0	6_polymorphic
iORF_98187	LL2012_026	SpA	1	69	ordered_Spar_12	90912	90980	+	0	3_pPar
iORF_98188	LL2012_026	SpA	1	33	ordered_Spar_12	90923	90955	-	0	3_pPar
iORF_98240	LL2012_026	SpA	1	15	ordered_Spar_12	98092	98106	+	0	3_pPar
iORF_98218	LL2012_026	SpA	0	21	ordered_Spar_12	98100	98120	+	1	4_divergent
iORF_98221	LL2012_026	SpA	1	18	ordered_Spar_12	98354	98371	-	0	4_divergent
iORF_98222	LL2012_026	SpA	0	118	ordered_Spar_12	98354	98471	-	2	4_divergent
iORF_98223	LL2012_026	SpA	0	52	ordered_Spar_12	98392	98443	+	2	6_polymorphic
iORF_98225	LL2012_026	SpA	1	72	ordered_Spar_12	98392	98463	+	2	5_SpeGroup
iORF_98226	LL2012_026	SpA	0	109	ordered_Spar_12	98392	98500	+	2	6_polymorphic
iORF_98231	LL2012_026	SpA	1	33	ordered_Spar_12	98439	98471	-	0	5_SpeGroup
iORF_98233	LL2012_026	SpA	1	102	ordered_Spar_12	98547	98648	+	7	4_divergent
iORF_98234	LL2012_026	SpA	0	200	ordered_Spar_12	98547	98746	+	9	5_SpeGroup
iORF_98236	LL2012_026	SpA	0	117	ordered_Spar_12	98645	98761	-	6	7_ancest
iORF_98237	LL2012_026	SpA	1	45	ordered_Spar_12	98744	98788	-	1	5_SpeGroup
iORF_98239	LL2012_026	SpA	1	21	ordered_Spar_12	98755	98775	-	0	3_pPar
iORF_98500	LL2012_026	SpA	1	87	ordered_Spar_12	101918	102004	-	0	1_conserved
iORF_98573	LL2012_026	SpA	1	123	ordered_Spar_12	101938	102060	+	0	1_conserved
iORF_98606	LL2012_026	SpA	1	9	ordered_Spar_12	101968	101976	-	0	3_pPar
iORF_98613	LL2012_026	SpA	1	87	ordered_Spar_12	101979	102065	-	0	3_pPar
iORF_98360	LL2012_026	SpA	0	75	ordered_Spar_12	102024	102098	+	1	5_SpeGroup
iORF_98361	LL2012_026	SpA	0	108	ordered_Spar_12	102024	102131	+	1	4_divergent
iORF_98363	LL2012_026	SpA	1	192	ordered_Spar_12	102024	102215	+	1	5_SpeGroup
iORF_98366	LL2012_026	SpA	1	30	ordered_Spar_12	102029	102058	-	0	1_conserved
iORF_98380	LL2012_026	SpA	1	42	ordered_Spar_12	102055	102096	-	1	3_pPar
iORF_98400	LL2012_026	SpA	1	36	ordered_Spar_12	102095	102130	+	0	5_SpeGroup
iORF_98402	LL2012_026	SpA	0	63	ordered_Spar_12	102095	102157	+	0	4_divergent
iORF_98404	LL2012_026	SpA	0	33	ordered_Spar_12	102099	102131	+	0	5_SpeGroup
iORF_98408	LL2012_026	SpA	1	75	ordered_Spar_12	102103	102177	+	0	5_SpeGroup
iORF_98409	LL2012_026	SpA	0	144	ordered_Spar_12	102103	102246	+	6	4_divergent
iORF_98422	LL2012_026	SpA	1	51	ordered_Spar_12	102125	102175	-	0	5_SpeGroup
iORF_98424	LL2012_026	SpA	0	36	ordered_Spar_12	102128	102163	-	0	4_divergent
iORF_98425	LL2012_026	SpA	0	48	ordered_Spar_12	102128	102175	-	0	7_ancest
iORF_98435	LL2012_026	SpA	1	12	ordered_Spar_12	102146	102157	+	0	5_SpeGroup
iORF_98443	LL2012_026	SpA	1	12	ordered_Spar_12	102172	102183	-	0	6_polymorphic
iORF_98445	LL2012_026	SpA	0	60	ordered_Spar_12	102172	102231	-	6	5_SpeGroup
iORF_98446	LL2012_026	SpA	0	122	ordered_Spar_12	102172	102293	-	6	6_polymorphic
iORF_98447	LL2012_026	SpA	0	144	ordered_Spar_12	102172	102315	-	6	7_ancest
iORF_98449	LL2012_026	SpA	0	42	ordered_Spar_12	102174	102215	+	0	7_ancest
iORF_98454	LL2012_026	SpA	0	36	ordered_Spar_12	102182	102217	+	6	5_SpeGroup
iORF_98455	LL2012_026	SpA	0	45	ordered_Spar_12	102182	102226	+	6	5_SpeGroup
iORF_98456	LL2012_026	SpA	1	132	ordered_Spar_12	102182	102313	+	6	5_SpeGroup
iORF_98463	LL2012_026	SpA	0	100	ordered_Spar_12	102194	102293	-	6	6_polymorphic
iORF_98482	LL2012_026	SpA	1	21	ordered_Spar_12	102226	102246	+	0	5_SpeGroup
iORF_98503	LL2012_026	SpA	1	21	ordered_Spar_12	102262	102282	+	0	3_pPar
iORF_98511	LL2012_026	SpA	1	15	ordered_Spar_12	102279	102293	-	0	5_SpeGroup
iORF_98524	LL2012_026	SpA	0	15	ordered_Spar_12	102301	102315	-	0	4_divergent
iORF_98530	LL2012_026	SpA	1	24	ordered_Spar_12	102310	102333	+	0	5_SpeGroup
iORF_98531	LL2012_026	SpA	0	132	ordered_Spar_12	102310	102441	+	2	5_SpeGroup
iORF_98532	LL2012_026	SpA	0	171	ordered_Spar_12	102310	102480	+	14	5_SpeGroup
iORF_98533	LL2012_026	SpA	0	55	ordered_Spar_12	102314	102368	+	0	5_SpeGroup
iORF_98534	LL2012_026	SpA	0	90	ordered_Spar_12	102314	102403	+	1	5_SpeGroup
iORF_98536	LL2012_026	SpA	0	40	ordered_Spar_12	102318	102357	-	0	4_divergent
iORF_98554	LL2012_026	SpA	0	56	ordered_Spar_12	102351	102406	-	1	7_ancest
iORF_98560	LL2012_026	SpA	0	50	ordered_Spar_12	102357	102406	-	1	6_polymorphic
iORF_98561	LL2012_026	SpA	0	21	ordered_Spar_12	102371	102391	-	0	5_SpeGroup
iORF_98562	LL2012_026	SpA	0	24	ordered_Spar_12	102371	102394	-	0	4_divergent
iORF_98563	LL2012_026	SpA	1	36	ordered_Spar_12	102371	102406	-	1	5_SpeGroup
iORF_98567	LL2012_026	SpA	0	23	ordered_Spar_12	102405	102427	+	1	5_SpeGroup
iORF_98568	LL2012_026	SpA	0	37	ordered_Spar_12	102405	102441	+	1	6_polymorphic
iORF_98569	LL2012_026	SpA	1	54	ordered_Spar_12	102405	102458	+	1	5_SpeGroup
iORF_98576	LL2012_026	SpA	0	10	ordered_Spar_12	102477	102486	+	2	4_divergent
iORF_98577	LL2012_026	SpA	1	24	ordered_Spar_12	102477	102500	+	2	5_SpeGroup
iORF_98579	LL2012_026	SpA	0	18	ordered_Spar_12	102483	102500	+	0	5_SpeGroup
iORF_98542	LL2012_026	SpA	1	69	ordered_Spar_12	106470	106538	+	4	3_pPar
iORF_98543	LL2012_026	SpA	1	33	ordered_Spar_12	106473	106505	-	2	3_pPar
iORF_98544	LL2012_026	SpA	1	15	ordered_Spar_12	106502	106516	-	0	5_SpeGroup
iORF_98548	LL2012_026	SpA	1	54	ordered_Spar_12	106529	106582	+	0	3_pPar
iORF_98549	LL2012_026	SpA	1	24	ordered_Spar_12	106535	106558	-	0	4_divergent
iORF_98550	LL2012_026	SpA	0	12	ordered_Spar_12	106547	106558	-	0	4_divergent
iORF_98552	LL2012_026	SpA	1	21	ordered_Spar_12	106625	106645	+	0	3_pPar
iORF_98684	LL2012_026	SpA	1	33	ordered_Spar_12	115549	115581	+	0	5_SpeGroup
iORF_98685	LL2012_026	SpA	0	48	ordered_Spar_12	115549	115596	+	0	5_SpeGroup
iORF_98702	LL2012_026	SpA	0	55	ordered_Spar_12	115693	115747	-	1	5_SpeGroup
iORF_98704	LL2012_026	SpA	1	12	ordered_Spar_12	115736	115747	-	0	4_divergent
iORF_98708	LL2012_026	SpA	0	15	ordered_Spar_12	115796	115810	+	1	6_polymorphic
iORF_98711	LL2012_026	SpA	0	209	ordered_Spar_12	115826	116034	+	3	5_SpeGroup
iORF_98716	LL2012_026	SpA	1	57	ordered_Spar_12	115978	116034	+	2	5_SpeGroup
iORF_98717	LL2012_026	SpA	0	75	ordered_Spar_12	115980	116054	+	2	4_divergent
iORF_98720	LL2012_026	SpA	1	24	ordered_Spar_12	116031	116054	+	2	5_SpeGroup
iORF_98721	LL2012_026	SpA	1	12	ordered_Spar_12	116038	116049	+	0	3_pPar
iORF_98722	LL2012_026	SpA	1	21	ordered_Spar_12	116051	116071	+	0	1_conserved
iORF_98729	LL2012_026	SpA	1	33	ordered_Spar_12	116108	116140	+	1	5_SpeGroup
iORF_98730	LL2012_026	SpA	1	36	ordered_Spar_12	116127	116162	+	0	5_SpeGroup
iORF_98753	LL2012_026	SpA	1	27	ordered_Spar_12	117929	117955	-	1	3_pPar
iORF_98738	LL2012_026	SpA	0	114	ordered_Spar_12	118011	118124	-	7	6_polymorphic
iORF_98739	LL2012_026	SpA	0	119	ordered_Spar_12	118011	118129	-	7	6_polymorphic
iORF_98740	LL2012_026	SpA	0	39	ordered_Spar_12	118015	118053	-	0	6_polymorphic
iORF_98741	LL2012_026	SpA	0	110	ordered_Spar_12	118015	118124	-	7	6_polymorphic
iORF_98744	LL2012_026	SpA	1	12	ordered_Spar_12	118050	118061	+	0	5_SpeGroup
iORF_98745	LL2012_026	SpA	0	41	ordered_Spar_12	118084	118124	-	7	5_SpeGroup
iORF_98747	LL2012_026	SpA	1	30	ordered_Spar_12	118089	118118	+	6	6_polymorphic
iORF_98750	LL2012_026	SpA	0	30	ordered_Spar_12	118100	118129	-	6	6_polymorphic
iORF_98754	LL2012_026	SpA	0	15	ordered_Spar_12	118123	118137	+	0	6_polymorphic
iORF_98755	LL2012_026	SpA	0	21	ordered_Spar_12	118123	118143	+	0	6_polymorphic
iORF_98785	LL2012_026	SpA	1	24	ordered_Spar_12	119720	119743	+	0	3_pPar
iORF_98760	LL2012_026	SpA	1	18	ordered_Spar_12	119740	119757	-	1	3_pPar
iORF_98763	LL2012_026	SpA	1	24	ordered_Spar_12	119766	119789	-	0	6_polymorphic
iORF_98767	LL2012_026	SpA	0	48	ordered_Spar_12	119768	119815	+	0	5_SpeGroup
iORF_98769	LL2012_026	SpA	1	51	ordered_Spar_12	119768	119818	+	0	4_divergent
iORF_98773	LL2012_026	SpA	0	58	ordered_Spar_12	119799	119856	+	2	6_polymorphic
iORF_98775	LL2012_026	SpA	1	24	ordered_Spar_12	119825	119848	+	2	5_SpeGroup
iORF_98781	LL2012_026	SpA	1	18	ordered_Spar_12	119839	119856	+	0	5_SpeGroup
iORF_98793	LL2012_026	SpA	1	27	ordered_Spar_12	121259	121285	+	0	4_divergent
iORF_98804	LL2012_026	SpA	1	102	ordered_Spar_12	121293	121394	+	5	4_divergent
iORF_98787	LL2012_026	SpA	1	30	ordered_Spar_12	121324	121353	+	0	1_conserved
iORF_98788	LL2012_026	SpA	0	12	ordered_Spar_12	121383	121394	+	0	5_SpeGroup
iORF_98789	LL2012_026	SpA	1	24	ordered_Spar_12	121408	121431	+	0	3_pPar
iORF_98797	LL2012_026	SpA	0	87	ordered_Spar_12	121687	121773	+	0	6_polymorphic
iORF_98798	LL2012_026	SpA	0	108	ordered_Spar_12	121687	121794	+	0	6_polymorphic
iORF_98799	LL2012_026	SpA	0	12	ordered_Spar_12	121690	121701	-	0	4_divergent
iORF_98824	LL2012_026	SpA	0	86	ordered_Spar_12	122013	122098	-	4	6_polymorphic
iORF_98817	LL2012_026	SpA	0	27	ordered_Spar_12	122052	122078	+	1	6_polymorphic
iORF_98818	LL2012_026	SpA	0	40	ordered_Spar_12	122052	122091	+	2	6_polymorphic
iORF_98820	LL2012_026	SpA	0	107	ordered_Spar_12	122056	122162	+	2	6_polymorphic
iORF_98821	LL2012_026	SpA	0	23	ordered_Spar_12	122056	122078	+	1	6_polymorphic
iORF_98822	LL2012_026	SpA	1	36	ordered_Spar_12	122056	122091	+	2	5_SpeGroup
iORF_98825	LL2012_026	SpA	1	45	ordered_Spar_12	122088	122132	-	0	3_pPar
iORF_98805	LL2012_026	SpA	0	60	ordered_Spar_12	122125	122184	+	0	5_SpeGroup
iORF_98806	LL2012_026	SpA	1	9	ordered_Spar_12	122129	122137	-	0	3_pPar
iORF_98810	LL2012_026	SpA	1	9	ordered_Spar_12	122208	122216	+	0	1_conserved
iORF_98811	LL2012_026	SpA	1	9	ordered_Spar_12	122213	122221	+	0	1_conserved
iORF_98812	LL2012_026	SpA	0	24	ordered_Spar_12	122218	122241	+	0	4_divergent
iORF_98813	LL2012_026	SpA	1	39	ordered_Spar_12	122218	122256	+	0	5_SpeGroup
iORF_98814	LL2012_026	SpA	0	12	ordered_Spar_12	122245	122256	+	0	4_divergent
iORF_98815	LL2012_026	SpA	0	30	ordered_Spar_12	122258	122287	+	2	5_SpeGroup
iORF_98853	LL2012_026	SpA	1	54	ordered_Spar_12	127121	127174	+	1	4_divergent
iORF_98879	LL2012_026	SpA	1	96	ordered_Spar_12	131159	131254	-	0	5_SpeGroup
iORF_98904	LL2012_026	SpA	1	87	ordered_Spar_12	131187	131273	+	1	5_SpeGroup
iORF_98878	LL2012_026	SpA	1	12	ordered_Spar_12	131339	131350	-	0	5_SpeGroup
iORF_98883	LL2012_026	SpA	0	63	ordered_Spar_12	131356	131418	+	1	4_divergent
iORF_98887	LL2012_026	SpA	0	236	ordered_Spar_12	131407	131642	-	1	5_SpeGroup
iORF_98888	LL2012_026	SpA	0	35	ordered_Spar_12	131418	131452	+	0	5_SpeGroup
iORF_98889	LL2012_026	SpA	1	39	ordered_Spar_12	131418	131456	+	0	4_divergent
iORF_98890	LL2012_026	SpA	0	17	ordered_Spar_12	131440	131456	+	0	5_SpeGroup
iORF_98891	LL2012_026	SpA	0	66	ordered_Spar_12	131440	131505	+	0	5_SpeGroup
iORF_98892	LL2012_026	SpA	0	78	ordered_Spar_12	131440	131517	+	0	7_ancest
iORF_98893	LL2012_026	SpA	0	100	ordered_Spar_12	131471	131570	+	0	5_SpeGroup
iORF_98894	LL2012_026	SpA	0	151	ordered_Spar_12	131471	131621	+	0	5_SpeGroup
iORF_98896	LL2012_026	SpA	0	43	ordered_Spar_12	131499	131541	-	0	5_SpeGroup
iORF_98897	LL2012_026	SpA	1	39	ordered_Spar_12	131503	131541	-	0	4_divergent
iORF_98899	LL2012_026	SpA	0	34	ordered_Spar_12	131514	131547	+	0	5_SpeGroup
iORF_98900	LL2012_026	SpA	0	115	ordered_Spar_12	131528	131642	-	1	5_SpeGroup
iORF_98902	LL2012_026	SpA	1	24	ordered_Spar_12	131547	131570	+	0	4_divergent
iORF_98903	LL2012_026	SpA	1	60	ordered_Spar_12	131574	131633	-	1	5_SpeGroup
iORF_98944	LL2012_026	SpA	1	30	ordered_Spar_12	133559	133588	+	1	3_pPar
iORF_98916	LL2012_026	SpA	1	24	ordered_Spar_12	133631	133654	+	0	5_SpeGroup
iORF_98918	LL2012_026	SpA	0	33	ordered_Spar_12	133631	133663	+	0	5_SpeGroup
iORF_98919	LL2012_026	SpA	0	9	ordered_Spar_12	133644	133652	-	0	5_SpeGroup
iORF_98921	LL2012_026	SpA	0	9	ordered_Spar_12	133646	133654	+	0	5_SpeGroup
iORF_98928	LL2012_026	SpA	0	49	ordered_Spar_12	133676	133724	+	1	5_SpeGroup
iORF_98932	LL2012_026	SpA	1	12	ordered_Spar_12	133698	133709	+	0	5_SpeGroup
iORF_98933	LL2012_026	SpA	0	13	ordered_Spar_12	133698	133710	+	0	5_SpeGroup
iORF_98936	LL2012_026	SpA	1	9	ordered_Spar_12	133764	133772	+	0	1_conserved
iORF_98984	LL2012_026	SpA	0	131	ordered_Spar_12	136699	136829	-	14	5_SpeGroup
iORF_98955	LL2012_026	SpA	1	42	ordered_Spar_12	136757	136798	-	0	3_pPar
iORF_98956	LL2012_026	SpA	0	42	ordered_Spar_12	136759	136800	+	0	5_SpeGroup
iORF_98959	LL2012_026	SpA	1	30	ordered_Spar_12	136776	136805	-	0	1_conserved
iORF_98962	LL2012_026	SpA	0	33	ordered_Spar_12	136788	136820	+	0	6_polymorphic
iORF_98963	LL2012_026	SpA	0	44	ordered_Spar_12	136788	136831	+	2	6_polymorphic
iORF_98964	LL2012_026	SpA	1	87	ordered_Spar_12	136788	136874	+	2	5_SpeGroup
iORF_99005	LL2012_026	SpA	0	21	ordered_Spar_12	138195	138215	+	0	4_divergent
iORF_98991	LL2012_026	SpA	1	54	ordered_Spar_12	138208	138261	-	0	3_pPar
iORF_99000	LL2012_026	SpA	0	42	ordered_Spar_12	138223	138264	+	0	4_divergent
iORF_99006	LL2012_026	SpA	1	21	ordered_Spar_12	138244	138264	+	0	5_SpeGroup
iORF_99008	LL2012_026	SpA	0	123	ordered_Spar_12	138248	138370	+	0	4_divergent
iORF_98988	LL2012_026	SpA	1	42	ordered_Spar_12	138294	138335	+	0	1_conserved
iORF_98992	LL2012_026	SpA	0	41	ordered_Spar_12	138380	138420	+	4	4_divergent
iORF_98993	LL2012_026	SpA	1	51	ordered_Spar_12	138380	138430	+	4	5_SpeGroup
iORF_98998	LL2012_026	SpA	0	15	ordered_Spar_12	138427	138441	-	2	6_polymorphic
iORF_99150	LL2012_026	SpA	0	9	ordered_Spar_12	144940	144948	-	0	6_polymorphic
iORF_99160	LL2012_026	SpA	0	109	ordered_Spar_12	145008	145116	+	1	4_divergent
iORF_99141	LL2012_026	SpA	0	46	ordered_Spar_12	145043	145088	-	0	5_SpeGroup
iORF_99142	LL2012_026	SpA	0	100	ordered_Spar_12	145043	145142	-	8	5_SpeGroup
iORF_99143	LL2012_026	SpA	1	15	ordered_Spar_12	145062	145076	+	0	5_SpeGroup
iORF_99145	LL2012_026	SpA	1	15	ordered_Spar_12	145102	145116	+	0	5_SpeGroup
iORF_99146	LL2012_026	SpA	0	72	ordered_Spar_12	145105	145176	-	8	5_SpeGroup
iORF_99147	LL2012_026	SpA	1	54	ordered_Spar_12	145123	145176	-	0	4_divergent
iORF_99148	LL2012_026	SpA	1	15	ordered_Spar_12	145130	145144	-	0	4_divergent
iORF_99151	LL2012_026	SpA	1	33	ordered_Spar_12	145148	145180	+	0	3_pPar
iORF_99152	LL2012_026	SpA	1	9	ordered_Spar_12	145152	145160	-	0	3_pPar
iORF_99154	LL2012_026	SpA	1	60	ordered_Spar_12	145170	145229	+	0	3_pPar
iORF_99155	LL2012_026	SpA	1	42	ordered_Spar_12	145180	145221	+	0	1_conserved
iORF_99158	LL2012_026	SpA	1	27	ordered_Spar_12	145246	145272	-	0	3_pPar
iORF_99244	LL2012_026	SpA	0	37	ordered_Spar_12	147291	147327	-	0	6_polymorphic
iORF_99315	LL2012_026	SpA	0	12	ordered_Spar_12	147304	147315	-	0	6_polymorphic
iORF_99316	LL2012_026	SpA	1	24	ordered_Spar_12	147304	147327	-	0	6_polymorphic
iORF_99322	LL2012_026	SpA	1	12	ordered_Spar_12	147306	147317	+	0	6_polymorphic
iORF_99331	LL2012_026	SpA	1	66	ordered_Spar_12	147314	147379	+	11	3_pPar
iORF_99334	LL2012_026	SpA	0	9	ordered_Spar_12	147319	147327	-	0	6_polymorphic
iORF_99357	LL2012_026	SpA	0	137	ordered_Spar_12	147345	147481	-	1	5_SpeGroup
iORF_99360	LL2012_026	SpA	1	15	ordered_Spar_12	147351	147365	+	0	3_pPar
iORF_99164	LL2012_026	SpA	1	9	ordered_Spar_12	147366	147374	+	0	1_conserved
iORF_99167	LL2012_026	SpA	1	96	ordered_Spar_12	147386	147481	-	1	4_divergent
iORF_99168	LL2012_026	SpA	0	140	ordered_Spar_12	147386	147525	-	1	5_SpeGroup
iORF_99181	LL2012_026	SpA	1	111	ordered_Spar_12	147415	147525	-	1	4_divergent
iORF_99207	LL2012_026	SpA	1	66	ordered_Spar_12	147443	147508	+	0	3_pPar
iORF_99221	LL2012_026	SpA	1	18	ordered_Spar_12	147468	147485	+	0	4_divergent
iORF_99222	LL2012_026	SpA	0	72	ordered_Spar_12	147468	147539	+	2	5_SpeGroup
iORF_99252	LL2012_026	SpA	1	12	ordered_Spar_12	147524	147535	+	2	5_SpeGroup
iORF_99255	LL2012_026	SpA	0	41	ordered_Spar_12	147524	147564	+	3	6_polymorphic
iORF_99260	LL2012_026	SpA	1	12	ordered_Spar_12	147528	147539	+	2	4_divergent
iORF_99323	LL2012_026	SpA	1	42	ordered_Spar_12	147565	147606	+	2	3_pPar
iORF_99326	LL2012_026	SpA	0	9	ordered_Spar_12	147582	147590	+	0	6_polymorphic
iORF_99337	LL2012_026	SpA	1	18	ordered_Spar_12	147747	147764	+	0	5_SpeGroup
iORF_99338	LL2012_026	SpA	0	60	ordered_Spar_12	147747	147806	+	0	4_divergent
iORF_99339	LL2012_026	SpA	0	55	ordered_Spar_12	147767	147821	-	0	6_polymorphic
iORF_99340	LL2012_026	SpA	1	36	ordered_Spar_12	147786	147821	-	0	4_divergent
iORF_99343	LL2012_026	SpA	0	28	ordered_Spar_12	147821	147848	-	0	5_SpeGroup
iORF_99345	LL2012_026	SpA	1	21	ordered_Spar_12	147828	147848	-	0	5_SpeGroup
iORF_99347	LL2012_026	SpA	0	15	ordered_Spar_12	147834	147848	-	0	5_SpeGroup
iORF_99348	LL2012_026	SpA	0	18	ordered_Spar_12	147875	147892	+	0	6_polymorphic
iORF_99183	LL2012_026	SpA	1	15	ordered_Spar_12	148816	148830	+	0	1_conserved
iORF_99184	LL2012_026	SpA	1	21	ordered_Spar_12	148820	148840	-	0	3_pPar
iORF_99185	LL2012_026	SpA	0	39	ordered_Spar_12	148827	148865	-	1	5_SpeGroup
iORF_99186	LL2012_026	SpA	0	26	ordered_Spar_12	148840	148865	-	1	5_SpeGroup
iORF_99187	LL2012_026	SpA	1	36	ordered_Spar_12	148840	148875	-	1	4_divergent
iORF_99188	LL2012_026	SpA	0	29	ordered_Spar_12	148847	148875	-	1	5_SpeGroup
iORF_99189	LL2012_026	SpA	1	12	ordered_Spar_12	148854	148865	-	1	4_divergent
iORF_99191	LL2012_026	SpA	0	40	ordered_Spar_12	148868	148907	+	2	6_polymorphic
iORF_99195	LL2012_026	SpA	0	24	ordered_Spar_12	148872	148895	-	0	6_polymorphic
iORF_99196	LL2012_026	SpA	1	24	ordered_Spar_12	148872	148895	-	2	6_polymorphic
iORF_99286	LL2012_026	SpA	1	63	ordered_Spar_12	150617	150679	-	0	1_conserved
iORF_99288	LL2012_026	SpA	1	33	ordered_Spar_12	150625	150657	-	0	3_pPar
iORF_99291	LL2012_026	SpA	1	78	ordered_Spar_12	150642	150719	-	4	3_pPar
iORF_99292	LL2012_026	SpA	1	21	ordered_Spar_12	150650	150670	+	0	6_polymorphic
iORF_99294	LL2012_026	SpA	1	120	ordered_Spar_12	150658	150777	+	4	6_polymorphic
iORF_99296	LL2012_026	SpA	1	30	ordered_Spar_12	150672	150701	+	0	1_conserved
iORF_99298	LL2012_026	SpA	0	63	ordered_Spar_12	150710	150772	-	0	5_SpeGroup
iORF_99300	LL2012_026	SpA	0	15	ordered_Spar_12	150737	150751	+	0	5_SpeGroup
iORF_99302	LL2012_026	SpA	1	45	ordered_Spar_12	150737	150781	+	0	4_divergent
iORF_99303	LL2012_026	SpA	1	24	ordered_Spar_12	150749	150772	-	0	4_divergent
iORF_99304	LL2012_026	SpA	0	24	ordered_Spar_12	150774	150797	-	0	6_polymorphic
iORF_99305	LL2012_026	SpA	1	18	ordered_Spar_12	150778	150795	-	0	6_polymorphic
iORF_99307	LL2012_026	SpA	1	126	ordered_Spar_12	150798	150923	+	2	3_pPar
iORF_99309	LL2012_026	SpA	1	36	ordered_Spar_12	150820	150855	+	1	5_SpeGroup
iORF_99310	LL2012_026	SpA	1	60	ordered_Spar_12	150856	150915	-	1	3_pPar
iORF_99313	LL2012_026	SpA	1	126	ordered_Spar_12	150868	150993	+	1	3_pPar
iORF_99314	LL2012_026	SpA	1	60	ordered_Spar_12	150914	150973	+	0	5_SpeGroup
iORF_99317	LL2012_026	SpA	1	24	ordered_Spar_12	150998	151021	-	0	1_conserved
iORF_99319	LL2012_026	SpA	1	33	ordered_Spar_12	151036	151068	+	0	5_SpeGroup
iORF_99320	LL2012_026	SpA	1	21	ordered_Spar_12	151052	151072	+	0	3_pPar
iORF_99373	LL2012_026	SpA	1	15	ordered_Spar_12	152508	152522	-	0	1_conserved
iORF_99375	LL2012_026	SpA	1	51	ordered_Spar_12	152519	152569	-	0	6_polymorphic
iORF_99376	LL2012_026	SpA	0	21	ordered_Spar_12	152559	152579	-	0	5_SpeGroup
iORF_99377	LL2012_026	SpA	1	69	ordered_Spar_12	152562	152630	+	1	3_pPar
iORF_99361	LL2012_026	SpA	1	18	ordered_Spar_12	152584	152601	-	0	1_conserved
iORF_99362	LL2012_026	SpA	1	12	ordered_Spar_12	152605	152616	+	0	3_pPar
iORF_99365	LL2012_026	SpA	1	21	ordered_Spar_12	152631	152651	-	0	3_pPar
iORF_99367	LL2012_026	SpA	0	98	ordered_Spar_12	152659	152756	+	9	5_SpeGroup
iORF_99368	LL2012_026	SpA	0	94	ordered_Spar_12	152673	152766	-	9	6_polymorphic
iORF_99369	LL2012_026	SpA	0	75	ordered_Spar_12	152692	152766	-	9	6_polymorphic
iORF_99370	LL2012_026	SpA	1	51	ordered_Spar_12	152716	152766	-	1	5_SpeGroup
iORF_99371	LL2012_026	SpA	0	40	ordered_Spar_12	152727	152766	-	1	5_SpeGroup
iORF_99374	LL2012_026	SpA	0	27	ordered_Spar_12	152765	152791	+	0	5_SpeGroup
iORF_99380	LL2012_026	SpA	1	18	ordered_Spar_12	155081	155098	+	0	6_polymorphic
iORF_99381	LL2012_026	SpA	1	45	ordered_Spar_12	155084	155128	-	0	3_pPar
iORF_99382	LL2012_026	SpA	1	15	ordered_Spar_12	155252	155266	-	0	3_pPar
iORF_99384	LL2012_026	SpA	0	12	ordered_Spar_12	155257	155268	+	0	5_SpeGroup
iORF_99386	LL2012_026	SpA	0	18	ordered_Spar_12	155269	155286	+	1	6_polymorphic
iORF_99387	LL2012_026	SpA	1	27	ordered_Spar_12	155274	155300	+	2	5_SpeGroup
iORF_99390	LL2012_026	SpA	1	42	ordered_Spar_12	155309	155350	-	0	5_SpeGroup
iORF_99392	LL2012_026	SpA	0	10	ordered_Spar_12	155355	155364	+	2	6_polymorphic
iORF_99393	LL2012_026	SpA	1	48	ordered_Spar_12	155355	155402	+	2	5_SpeGroup
iORF_99402	LL2012_026	SpA	0	54	ordered_Spar_12	156479	156532	-	0	4_divergent
iORF_99403	LL2012_026	SpA	1	12	ordered_Spar_12	156483	156494	-	0	1_conserved
iORF_99405	LL2012_026	SpA	1	72	ordered_Spar_12	156513	156584	-	0	5_SpeGroup
iORF_99406	LL2012_026	SpA	1	42	ordered_Spar_12	156531	156572	+	0	3_pPar
iORF_99396	LL2012_026	SpA	1	30	ordered_Spar_12	156569	156598	-	0	4_divergent
iORF_99398	LL2012_026	SpA	1	12	ordered_Spar_12	156579	156590	+	0	3_pPar
iORF_99410	LL2012_026	SpA	1	21	ordered_Spar_12	157143	157163	+	0	3_pPar
iORF_99429	LL2012_026	SpA	1	186	ordered_Spar_12	157167	157352	+	2	5_SpeGroup
iORF_99430	LL2012_026	SpA	0	14	ordered_Spar_12	157167	157180	+	1	4_divergent
iORF_99432	LL2012_026	SpA	1	69	ordered_Spar_12	157172	157240	+	1	5_SpeGroup
iORF_99433	LL2012_026	SpA	0	122	ordered_Spar_12	157172	157293	+	1	4_divergent
iORF_99436	LL2012_026	SpA	1	111	ordered_Spar_12	157183	157293	+	0	5_SpeGroup
iORF_99422	LL2012_026	SpA	0	31	ordered_Spar_12	157402	157432	-	0	4_divergent
iORF_99423	LL2012_026	SpA	0	57	ordered_Spar_12	157420	157476	-	1	5_SpeGroup
iORF_99424	LL2012_026	SpA	0	105	ordered_Spar_12	157420	157524	-	3	5_SpeGroup
iORF_99426	LL2012_026	SpA	1	27	ordered_Spar_12	157450	157476	-	1	5_SpeGroup
iORF_99427	LL2012_026	SpA	1	33	ordered_Spar_12	157492	157524	-	2	4_divergent
iORF_99443	LL2012_026	SpA	1	45	ordered_Spar_12	158175	158219	-	0	4_divergent
iORF_99441	LL2012_026	SpA	0	34	ordered_Spar_12	158186	158219	-	0	6_polymorphic
iORF_99448	LL2012_026	SpA	1	9	ordered_Spar_12	158222	158230	-	0	3_pPar
iORF_99450	LL2012_026	SpA	1	9	ordered_Spar_12	158229	158237	+	0	1_conserved
iORF_99442	LL2012_026	SpA	0	36	ordered_Spar_12	158306	158341	-	0	5_SpeGroup
iORF_99632	LL2012_026	SpA	0	52	ordered_Spar_12	161153	161204	-	2	6_polymorphic
iORF_99648	LL2012_026	SpA	0	28	ordered_Spar_12	161162	161189	+	2	5_SpeGroup
iORF_99652	LL2012_026	SpA	1	48	ordered_Spar_12	161162	161209	+	2	5_SpeGroup
iORF_99634	LL2012_026	SpA	0	15	ordered_Spar_12	161280	161294	-	0	4_divergent
iORF_99641	LL2012_026	SpA	1	9	ordered_Spar_12	161303	161311	-	0	4_divergent
iORF_99662	LL2012_026	SpA	1	33	ordered_Spar_12	161385	161417	+	0	4_divergent
iORF_99663	LL2012_026	SpA	0	59	ordered_Spar_12	161385	161443	+	0	5_SpeGroup
iORF_99820	LL2012_026	SpA	0	224	ordered_Spar_12	161759	161982	+	9	5_SpeGroup
iORF_99824	LL2012_026	SpA	1	48	ordered_Spar_12	161759	161806	+	1	6_polymorphic
iORF_99754	LL2012_026	SpA	0	40	ordered_Spar_12	161779	161818	-	1	4_divergent
iORF_99760	LL2012_026	SpA	0	109	ordered_Spar_12	161783	161891	-	2	5_SpeGroup
iORF_99761	LL2012_026	SpA	0	140	ordered_Spar_12	161783	161922	-	8	5_SpeGroup
iORF_99764	LL2012_026	SpA	1	36	ordered_Spar_12	161783	161818	-	1	5_SpeGroup
iORF_99803	LL2012_026	SpA	1	72	ordered_Spar_12	161820	161891	-	1	5_SpeGroup
iORF_99822	LL2012_026	SpA	1	96	ordered_Spar_12	161835	161930	+	7	4_divergent
iORF_99823	LL2012_026	SpA	0	148	ordered_Spar_12	161835	161982	+	8	7_ancest
iORF_99683	LL2012_026	SpA	1	48	ordered_Spar_12	161875	161922	-	6	5_SpeGroup
iORF_99688	LL2012_026	SpA	0	30	ordered_Spar_12	161893	161922	-	6	6_polymorphic
iORF_99716	LL2012_026	SpA	1	15	ordered_Spar_12	161919	161933	-	1	6_polymorphic
iORF_99724	LL2012_026	SpA	1	66	ordered_Spar_12	161927	161992	-	1	5_SpeGroup
iORF_99746	LL2012_026	SpA	0	24	ordered_Spar_12	161969	161992	-	0	4_divergent
iORF_99748	LL2012_026	SpA	0	106	ordered_Spar_12	161973	162078	+	0	4_divergent
iORF_99749	LL2012_026	SpA	0	9	ordered_Spar_12	162009	162017	-	0	4_divergent
iORF_99752	LL2012_026	SpA	1	9	ordered_Spar_12	162014	162022	-	0	5_SpeGroup
iORF_99757	LL2012_026	SpA	1	51	ordered_Spar_12	162040	162090	-	0	3_pPar
iORF_99762	LL2012_026	SpA	1	21	ordered_Spar_12	162065	162085	+	0	3_pPar
iORF_99787	LL2012_026	SpA	0	21	ordered_Spar_12	162254	162274	-	1	5_SpeGroup
iORF_99789	LL2012_026	SpA	1	27	ordered_Spar_12	162273	162299	+	0	3_pPar
iORF_99790	LL2012_026	SpA	0	36	ordered_Spar_12	162283	162318	+	0	4_divergent
iORF_99791	LL2012_026	SpA	1	21	ordered_Spar_12	162324	162344	-	0	4_divergent
iORF_99794	LL2012_026	SpA	1	90	ordered_Spar_12	162333	162422	+	3	5_SpeGroup
iORF_99795	LL2012_026	SpA	0	191	ordered_Spar_12	162333	162523	+	4	5_SpeGroup
iORF_99796	LL2012_026	SpA	0	196	ordered_Spar_12	162333	162528	+	4	5_SpeGroup
iORF_99797	LL2012_026	SpA	1	18	ordered_Spar_12	162369	162386	-	0	5_SpeGroup
iORF_99798	LL2012_026	SpA	0	36	ordered_Spar_12	162369	162404	-	2	5_SpeGroup
iORF_99801	LL2012_026	SpA	1	33	ordered_Spar_12	162377	162409	-	2	3_pPar
iORF_99802	LL2012_026	SpA	0	43	ordered_Spar_12	162406	162448	-	1	5_SpeGroup
iORF_99804	LL2012_026	SpA	1	135	ordered_Spar_12	162415	162549	-	1	4_divergent
iORF_99805	LL2012_026	SpA	0	148	ordered_Spar_12	162415	162562	-	1	5_SpeGroup
iORF_99807	LL2012_026	SpA	0	84	ordered_Spar_12	162419	162502	+	1	5_SpeGroup
iORF_99808	LL2012_026	SpA	1	105	ordered_Spar_12	162419	162523	+	1	4_divergent
iORF_99810	LL2012_026	SpA	0	100	ordered_Spar_12	162450	162549	-	0	5_SpeGroup
iORF_99815	LL2012_026	SpA	0	84	ordered_Spar_12	162479	162562	-	0	7_ancest
iORF_99816	LL2012_026	SpA	1	114	ordered_Spar_12	162479	162592	-	1	5_SpeGroup
iORF_99817	LL2012_026	SpA	0	63	ordered_Spar_12	162500	162562	-	0	5_SpeGroup
iORF_99818	LL2012_026	SpA	1	9	ordered_Spar_12	162520	162528	+	0	5_SpeGroup
iORF_99828	LL2012_026	SpA	0	78	ordered_Spar_12	162565	162642	-	1	5_SpeGroup
iORF_99829	LL2012_026	SpA	0	12	ordered_Spar_12	162567	162578	+	0	4_divergent
iORF_99831	LL2012_026	SpA	1	30	ordered_Spar_12	162567	162596	+	1	5_SpeGroup
iORF_99833	LL2012_026	SpA	0	18	ordered_Spar_12	162575	162592	-	1	4_divergent
iORF_99834	LL2012_026	SpA	1	42	ordered_Spar_12	162582	162623	-	1	3_pPar
iORF_99839	LL2012_026	SpA	1	45	ordered_Spar_12	162610	162654	+	0	6_polymorphic
iORF_99840	LL2012_026	SpA	0	60	ordered_Spar_12	162610	162669	+	0	4_divergent
iORF_99842	LL2012_026	SpA	0	80	ordered_Spar_12	162664	162743	-	3	5_SpeGroup
iORF_99844	LL2012_026	SpA	1	51	ordered_Spar_12	162693	162743	-	3	4_divergent
iORF_99692	LL2012_026	SpA	1	12	ordered_Spar_12	163231	163242	-	0	3_pPar
iORF_99694	LL2012_026	SpA	0	9	ordered_Spar_12	163239	163247	-	0	6_polymorphic
iORF_99695	LL2012_026	SpA	1	15	ordered_Spar_12	163249	163263	-	0	3_pPar
iORF_99698	LL2012_026	SpA	0	12	ordered_Spar_12	163297	163308	+	0	6_polymorphic
iORF_99700	LL2012_026	SpA	1	84	ordered_Spar_12	163297	163380	+	2	6_polymorphic
iORF_99704	LL2012_026	SpA	0	12	ordered_Spar_12	163314	163325	-	0	7_ancest
iORF_99708	LL2012_026	SpA	1	27	ordered_Spar_12	163407	163433	+	0	6_polymorphic
iORF_99723	LL2012_026	SpA	1	99	ordered_Spar_12	163481	163579	+	1	5_SpeGroup
iORF_99728	LL2012_026	SpA	1	36	ordered_Spar_12	163519	163554	-	1	3_pPar
iORF_99729	LL2012_026	SpA	1	69	ordered_Spar_12	163521	163589	+	1	3_pPar
iORF_99731	LL2012_026	SpA	0	18	ordered_Spar_12	163554	163571	-	0	4_divergent
iORF_99732	LL2012_026	SpA	1	81	ordered_Spar_12	163554	163634	-	0	5_SpeGroup
iORF_99733	LL2012_026	SpA	0	125	ordered_Spar_12	163554	163678	-	1	5_SpeGroup
iORF_99735	LL2012_026	SpA	0	34	ordered_Spar_12	163576	163609	+	0	5_SpeGroup
iORF_99736	LL2012_026	SpA	0	54	ordered_Spar_12	163576	163629	+	0	5_SpeGroup
iORF_99738	LL2012_026	SpA	0	84	ordered_Spar_12	163595	163678	-	1	5_SpeGroup
iORF_99743	LL2012_026	SpA	1	45	ordered_Spar_12	163634	163678	-	1	5_SpeGroup
iORF_99744	LL2012_026	SpA	0	29	ordered_Spar_12	163637	163665	+	1	4_divergent
iORF_99855	LL2012_026	SpA	1	18	ordered_Spar_12	166416	166433	+	0	1_conserved
iORF_99857	LL2012_026	SpA	0	12	ordered_Spar_12	166430	166441	-	0	6_polymorphic
iORF_99858	LL2012_026	SpA	0	36	ordered_Spar_12	166430	166465	-	0	6_polymorphic
iORF_99859	LL2012_026	SpA	0	59	ordered_Spar_12	166462	166520	-	1	6_polymorphic
iORF_99860	LL2012_026	SpA	1	27	ordered_Spar_12	166462	166488	-	0	6_polymorphic
iORF_99861	LL2012_026	SpA	1	36	ordered_Spar_12	166485	166520	-	1	6_polymorphic
iORF_99850	LL2012_026	SpA	1	36	ordered_Spar_12	166540	166575	+	0	3_pPar
iORF_99872	LL2012_026	SpA	0	33	ordered_Spar_12	168834	168866	-	0	5_SpeGroup
iORF_99873	LL2012_026	SpA	1	36	ordered_Spar_12	168834	168869	-	0	4_divergent
iORF_99871	LL2012_026	SpA	1	54	ordered_Spar_12	168856	168909	+	0	3_pPar
iORF_99874	LL2012_026	SpA	1	27	ordered_Spar_12	168866	168892	-	0	4_divergent
iORF_99865	LL2012_026	SpA	0	15	ordered_Spar_12	168986	169000	+	1	6_polymorphic
iORF_99866	LL2012_026	SpA	0	25	ordered_Spar_12	168986	169010	+	1	6_polymorphic
iORF_99867	LL2012_026	SpA	1	30	ordered_Spar_12	168986	169015	+	1	6_polymorphic
iORF_99869	LL2012_026	SpA	0	9	ordered_Spar_12	169007	169015	+	0	6_polymorphic
iORF_99880	LL2012_026	SpA	0	57	ordered_Spar_12	171037	171093	-	0	6_polymorphic
iORF_99887	LL2012_026	SpA	1	54	ordered_Spar_12	171059	171112	-	0	3_pPar
iORF_99903	LL2012_026	SpA	1	9	ordered_Spar_12	171085	171093	-	0	6_polymorphic
iORF_99884	LL2012_026	SpA	0	81	ordered_Spar_12	171336	171416	-	1	4_divergent
iORF_99886	LL2012_026	SpA	1	69	ordered_Spar_12	171343	171411	-	1	3_pPar
iORF_99891	LL2012_026	SpA	1	81	ordered_Spar_12	171376	171456	+	1	3_pPar
iORF_99892	LL2012_026	SpA	1	30	ordered_Spar_12	171387	171416	-	1	5_SpeGroup
iORF_99893	LL2012_026	SpA	1	111	ordered_Spar_12	171417	171527	-	0	3_pPar
iORF_99894	LL2012_026	SpA	1	69	ordered_Spar_12	171443	171511	-	0	5_SpeGroup
iORF_99896	LL2012_026	SpA	0	54	ordered_Spar_12	171458	171511	-	0	4_divergent
iORF_99897	LL2012_026	SpA	0	63	ordered_Spar_12	171515	171577	-	0	6_polymorphic
iORF_99901	LL2012_026	SpA	1	132	ordered_Spar_12	171574	171705	-	2	5_SpeGroup
iORF_99902	LL2012_026	SpA	1	9	ordered_Spar_12	171612	171620	-	0	3_pPar
iORF_99937	LL2012_026	SpA	0	70	ordered_Spar_12	172902	172971	-	0	6_polymorphic
iORF_99932	LL2012_026	SpA	0	44	ordered_Spar_12	172928	172971	-	0	6_polymorphic
iORF_99933	LL2012_026	SpA	0	84	ordered_Spar_12	172930	173013	+	0	6_polymorphic
iORF_99935	LL2012_026	SpA	1	42	ordered_Spar_12	172952	172993	+	0	4_divergent
iORF_99944	LL2012_026	SpA	1	21	ordered_Spar_12	174947	174967	+	0	3_pPar
iORF_99945	LL2012_026	SpA	0	33	ordered_Spar_12	174993	175025	-	3	6_polymorphic
iORF_99946	LL2012_026	SpA	0	30	ordered_Spar_12	174998	175027	+	3	6_polymorphic
iORF_100005	LL2012_026	SpA	0	18	ordered_Spar_12	176356	176373	-	0	4_divergent
iORF_99975	LL2012_026	SpA	0	88	ordered_Spar_12	176370	176457	-	3	5_SpeGroup
iORF_99976	LL2012_026	SpA	0	91	ordered_Spar_12	176370	176460	-	3	5_SpeGroup
iORF_99978	LL2012_026	SpA	0	82	ordered_Spar_12	176372	176453	+	3	5_SpeGroup
iORF_99979	LL2012_026	SpA	0	128	ordered_Spar_12	176372	176499	+	3	7_ancest
iORF_99980	LL2012_026	SpA	0	36	ordered_Spar_12	176372	176407	+	2	5_SpeGroup
iORF_100002	LL2012_026	SpA	0	126	ordered_Spar_12	176407	176532	+	2	5_SpeGroup
iORF_100004	LL2012_026	SpA	1	24	ordered_Spar_12	176434	176457	-	1	4_divergent
iORF_99965	LL2012_026	SpA	0	83	ordered_Spar_12	176450	176532	+	1	5_SpeGroup
iORF_99966	LL2012_026	SpA	1	84	ordered_Spar_12	176450	176533	+	1	5_SpeGroup
iORF_99968	LL2012_026	SpA	1	51	ordered_Spar_12	176465	176515	-	0	3_pPar
iORF_99969	LL2012_026	SpA	1	33	ordered_Spar_12	176467	176499	+	0	4_divergent
iORF_99970	LL2012_026	SpA	1	33	ordered_Spar_12	176493	176525	+	0	3_pPar
iORF_99971	LL2012_026	SpA	1	12	ordered_Spar_12	176512	176523	-	0	1_conserved
iORF_99972	LL2012_026	SpA	1	9	ordered_Spar_12	176542	176550	-	0	4_divergent
iORF_99974	LL2012_026	SpA	1	12	ordered_Spar_12	176553	176564	+	0	1_conserved
iORF_99983	LL2012_026	SpA	0	116	ordered_Spar_12	176674	176789	+	3	6_polymorphic
iORF_99984	LL2012_026	SpA	0	137	ordered_Spar_12	176674	176810	+	5	6_polymorphic
iORF_99986	LL2012_026	SpA	1	66	ordered_Spar_12	176693	176758	+	3	5_SpeGroup
iORF_99987	LL2012_026	SpA	0	83	ordered_Spar_12	176693	176775	+	3	6_polymorphic
iORF_99988	LL2012_026	SpA	0	18	ordered_Spar_12	176741	176758	+	2	4_divergent
iORF_99991	LL2012_026	SpA	0	156	ordered_Spar_12	176750	176905	-	8	6_polymorphic
iORF_99993	LL2012_026	SpA	1	18	ordered_Spar_12	176758	176775	+	0	6_polymorphic
iORF_99994	LL2012_026	SpA	0	134	ordered_Spar_12	176772	176905	-	6	7_ancest
iORF_99996	LL2012_026	SpA	0	120	ordered_Spar_12	176786	176905	-	6	6_polymorphic
iORF_99999	LL2012_026	SpA	0	9	ordered_Spar_12	176882	176890	+	0	4_divergent
iORF_100000	LL2012_026	SpA	1	18	ordered_Spar_12	176888	176905	-	3	5_SpeGroup
iORF_100021	LL2012_026	SpA	1	69	ordered_Spar_12	178568	178636	+	0	5_SpeGroup
iORF_100039	LL2012_026	SpA	0	15	ordered_Spar_12	178622	178636	+	0	5_SpeGroup
iORF_100006	LL2012_026	SpA	1	156	ordered_Spar_12	178666	178821	-	2	5_SpeGroup
iORF_100007	LL2012_026	SpA	0	145	ordered_Spar_12	178677	178821	-	2	4_divergent
iORF_100008	LL2012_026	SpA	1	21	ordered_Spar_12	178692	178712	+	2	3_pPar
iORF_100011	LL2012_026	SpA	1	198	ordered_Spar_12	178761	178958	+	4	5_SpeGroup
iORF_100013	LL2012_026	SpA	0	173	ordered_Spar_12	178786	178958	+	4	4_divergent
iORF_100014	LL2012_026	SpA	1	234	ordered_Spar_12	178786	179019	+	4	5_SpeGroup
iORF_100016	LL2012_026	SpA	0	259	ordered_Spar_12	178786	179044	+	4	7_ancest
iORF_100017	LL2012_026	SpA	1	114	ordered_Spar_12	178799	178912	-	2	5_SpeGroup
iORF_100018	LL2012_026	SpA	0	158	ordered_Spar_12	178799	178956	-	4	4_divergent
iORF_100019	LL2012_026	SpA	0	244	ordered_Spar_12	178799	179042	-	4	7_ancest
iORF_100020	LL2012_026	SpA	0	107	ordered_Spar_12	178806	178912	-	2	4_divergent
iORF_100025	LL2012_026	SpA	1	87	ordered_Spar_12	178870	178956	-	3	5_SpeGroup
iORF_100027	LL2012_026	SpA	0	100	ordered_Spar_12	178943	179042	-	0	4_divergent
iORF_100028	LL2012_026	SpA	1	39	ordered_Spar_12	178958	178996	+	0	1_conserved
iORF_100029	LL2012_026	SpA	0	33	ordered_Spar_12	178971	179003	-	0	4_divergent
iORF_100030	LL2012_026	SpA	1	72	ordered_Spar_12	178971	179042	-	0	5_SpeGroup
iORF_100101	LL2012_026	SpA	1	36	ordered_Spar_12	184748	184783	+	3	5_SpeGroup
iORF_100104	LL2012_026	SpA	0	103	ordered_Spar_12	184748	184850	+	11	4_divergent
iORF_100044	LL2012_026	SpA	0	225	ordered_Spar_12	184780	185004	-	8	5_SpeGroup
iORF_100052	LL2012_026	SpA	0	204	ordered_Spar_12	184801	185004	-	0	5_SpeGroup
iORF_100055	LL2012_026	SpA	1	15	ordered_Spar_12	184820	184834	+	0	1_conserved
iORF_100058	LL2012_026	SpA	1	30	ordered_Spar_12	184843	184872	+	0	5_SpeGroup
iORF_100059	LL2012_026	SpA	1	153	ordered_Spar_12	184852	185004	-	0	5_SpeGroup
iORF_100060	LL2012_026	SpA	1	27	ordered_Spar_12	184883	184909	+	0	4_divergent
iORF_100061	LL2012_026	SpA	0	84	ordered_Spar_12	184883	184966	+	0	5_SpeGroup
iORF_100063	LL2012_026	SpA	1	15	ordered_Spar_12	184893	184907	-	0	5_SpeGroup
iORF_100064	LL2012_026	SpA	1	72	ordered_Spar_12	184914	184985	-	0	4_divergent
iORF_100066	LL2012_026	SpA	1	27	ordered_Spar_12	184966	184992	+	0	5_SpeGroup
iORF_100067	LL2012_026	SpA	0	87	ordered_Spar_12	184966	185052	+	0	4_divergent
iORF_100069	LL2012_026	SpA	1	102	ordered_Spar_12	184986	185087	-	0	3_pPar
iORF_100070	LL2012_026	SpA	0	224	ordered_Spar_12	184986	185209	-	4	7_ancest
iORF_100071	LL2012_026	SpA	1	96	ordered_Spar_12	185012	185107	-	0	5_SpeGroup
iORF_100072	LL2012_026	SpA	0	63	ordered_Spar_12	185018	185080	-	0	5_SpeGroup
iORF_100073	LL2012_026	SpA	0	90	ordered_Spar_12	185018	185107	-	0	5_SpeGroup
iORF_100076	LL2012_026	SpA	1	90	ordered_Spar_12	185049	185138	+	1	5_SpeGroup
iORF_100077	LL2012_026	SpA	0	116	ordered_Spar_12	185049	185164	+	1	4_divergent
iORF_100083	LL2012_026	SpA	0	105	ordered_Spar_12	185120	185224	+	4	4_divergent
iORF_100085	LL2012_026	SpA	0	55	ordered_Spar_12	185148	185202	-	3	4_divergent
iORF_100087	LL2012_026	SpA	0	12	ordered_Spar_12	185161	185172	-	1	5_SpeGroup
iORF_100088	LL2012_026	SpA	1	42	ordered_Spar_12	185161	185202	-	3	5_SpeGroup
iORF_100089	LL2012_026	SpA	0	49	ordered_Spar_12	185161	185209	-	3	5_SpeGroup
iORF_100091	LL2012_026	SpA	1	45	ordered_Spar_12	185212	185256	+	0	3_pPar
iORF_100094	LL2012_026	SpA	0	30	ordered_Spar_12	185273	185302	+	2	5_SpeGroup
iORF_100095	LL2012_026	SpA	0	96	ordered_Spar_12	185273	185368	+	2	5_SpeGroup
iORF_100096	LL2012_026	SpA	0	54	ordered_Spar_12	185284	185337	+	2	4_divergent
iORF_100097	LL2012_026	SpA	1	183	ordered_Spar_12	185284	185466	+	5	5_SpeGroup
iORF_100099	LL2012_026	SpA	1	60	ordered_Spar_12	185292	185351	+	2	3_pPar
iORF_100106	LL2012_026	SpA	1	36	ordered_Spar_12	185363	185398	-	3	3_pPar
iORF_100108	LL2012_026	SpA	1	39	ordered_Spar_12	185381	185419	+	0	5_SpeGroup
iORF_100109	LL2012_026	SpA	0	84	ordered_Spar_12	185383	185466	+	0	5_SpeGroup
iORF_100115	LL2012_026	SpA	0	168	ordered_Spar_12	185517	185684	-	3	5_SpeGroup
iORF_100116	LL2012_026	SpA	0	256	ordered_Spar_12	185517	185772	-	3	5_SpeGroup
iORF_100117	LL2012_026	SpA	1	54	ordered_Spar_12	185517	185570	-	0	5_SpeGroup
iORF_100119	LL2012_026	SpA	1	21	ordered_Spar_12	185541	185561	+	0	3_pPar
iORF_100121	LL2012_026	SpA	0	93	ordered_Spar_12	185578	185670	+	3	5_SpeGroup
iORF_100123	LL2012_026	SpA	1	102	ordered_Spar_12	185583	185684	-	0	5_SpeGroup
iORF_100124	LL2012_026	SpA	1	18	ordered_Spar_12	185597	185614	+	0	3_pPar
iORF_100126	LL2012_026	SpA	1	69	ordered_Spar_12	185611	185679	-	0	3_pPar
iORF_100127	LL2012_026	SpA	1	45	ordered_Spar_12	185618	185662	-	0	3_pPar
iORF_100129	LL2012_026	SpA	0	24	ordered_Spar_12	185621	185644	+	0	5_SpeGroup
iORF_100131	LL2012_026	SpA	1	60	ordered_Spar_12	185654	185713	+	0	4_divergent
iORF_100132	LL2012_026	SpA	0	79	ordered_Spar_12	185654	185732	+	0	5_SpeGroup
iORF_100041	LL2012_026	SpA	0	15	ordered_Spar_12	185661	185675	+	0	4_divergent
iORF_100045	LL2012_026	SpA	1	87	ordered_Spar_12	185686	185772	-	0	4_divergent
iORF_100047	LL2012_026	SpA	0	121	ordered_Spar_12	185720	185840	+	0	4_divergent
iORF_100048	LL2012_026	SpA	1	138	ordered_Spar_12	185720	185857	+	0	5_SpeGroup
iORF_100050	LL2012_026	SpA	1	45	ordered_Spar_12	185794	185838	-	0	4_divergent
iORF_100137	LL2012_026	SpA	1	15	ordered_Spar_12	186584	186598	+	0	3_pPar
iORF_100145	LL2012_026	SpA	1	75	ordered_Spar_12	186600	186674	-	0	6_polymorphic
iORF_100149	LL2012_026	SpA	1	18	ordered_Spar_12	186604	186621	+	0	3_pPar
iORF_100151	LL2012_026	SpA	0	24	ordered_Spar_12	186628	186651	-	0	4_divergent
iORF_100154	LL2012_026	SpA	1	30	ordered_Spar_12	186664	186693	+	0	5_SpeGroup
iORF_100150	LL2012_026	SpA	0	22	ordered_Spar_12	186815	186836	+	1	6_polymorphic
iORF_100163	LL2012_026	SpA	1	51	ordered_Spar_12	187881	187931	+	0	5_SpeGroup
iORF_100166	LL2012_026	SpA	0	48	ordered_Spar_12	187884	187931	+	0	4_divergent
iORF_100170	LL2012_026	SpA	1	12	ordered_Spar_12	187889	187900	+	0	3_pPar
iORF_100174	LL2012_026	SpA	1	96	ordered_Spar_12	187909	188004	+	1	5_SpeGroup
iORF_100175	LL2012_026	SpA	0	104	ordered_Spar_12	187909	188012	+	2	6_polymorphic
iORF_100176	LL2012_026	SpA	0	170	ordered_Spar_12	187909	188078	+	2	5_SpeGroup
iORF_100177	LL2012_026	SpA	0	195	ordered_Spar_12	187909	188103	+	4	6_polymorphic
iORF_100183	LL2012_026	SpA	1	24	ordered_Spar_12	187935	187958	+	0	3_pPar
iORF_100188	LL2012_026	SpA	0	186	ordered_Spar_12	187951	188136	-	4	6_polymorphic
iORF_100189	LL2012_026	SpA	0	186	ordered_Spar_12	187951	188136	-	13	6_polymorphic
iORF_100159	LL2012_026	SpA	1	12	ordered_Spar_12	187976	187987	+	0	1_conserved
iORF_100160	LL2012_026	SpA	0	135	ordered_Spar_12	188002	188136	-	12	5_SpeGroup
iORF_100164	LL2012_026	SpA	1	69	ordered_Spar_12	188035	188103	+	2	6_polymorphic
iORF_100167	LL2012_026	SpA	0	33	ordered_Spar_12	188081	188113	-	2	4_divergent
iORF_100173	LL2012_026	SpA	1	39	ordered_Spar_12	188169	188207	+	0	3_pPar
iORF_100287	LL2012_026	SpA	1	33	ordered_Spar_12	189525	189557	-	1	3_pPar
iORF_100290	LL2012_026	SpA	0	74	ordered_Spar_12	189528	189601	+	2	4_divergent
iORF_100291	LL2012_026	SpA	1	171	ordered_Spar_12	189528	189698	+	4	5_SpeGroup
iORF_100306	LL2012_026	SpA	1	12	ordered_Spar_12	189550	189561	-	1	3_pPar
iORF_100216	LL2012_026	SpA	0	82	ordered_Spar_12	189598	189679	+	2	4_divergent
iORF_100217	LL2012_026	SpA	1	207	ordered_Spar_12	189598	189804	+	4	5_SpeGroup
iORF_100220	LL2012_026	SpA	1	90	ordered_Spar_12	189618	189707	-	2	5_SpeGroup
iORF_100221	LL2012_026	SpA	0	49	ordered_Spar_12	189622	189670	-	2	4_divergent
iORF_100222	LL2012_026	SpA	1	27	ordered_Spar_12	189644	189670	-	2	4_divergent
iORF_100223	LL2012_026	SpA	0	64	ordered_Spar_12	189644	189707	-	2	4_divergent
iORF_100226	LL2012_026	SpA	0	27	ordered_Spar_12	189663	189689	+	0	7_ancest
iORF_100227	LL2012_026	SpA	0	69	ordered_Spar_12	189663	189731	+	2	5_SpeGroup
iORF_100228	LL2012_026	SpA	0	225	ordered_Spar_12	189663	189887	+	2	5_SpeGroup
iORF_100230	LL2012_026	SpA	0	126	ordered_Spar_12	189679	189804	+	2	4_divergent
iORF_100231	LL2012_026	SpA	0	162	ordered_Spar_12	189683	189844	-	2	5_SpeGroup
iORF_100234	LL2012_026	SpA	1	150	ordered_Spar_12	189695	189844	-	2	5_SpeGroup
iORF_100237	LL2012_026	SpA	0	90	ordered_Spar_12	189704	189793	-	2	6_polymorphic
iORF_100238	LL2012_026	SpA	0	141	ordered_Spar_12	189704	189844	-	2	6_polymorphic
iORF_100241	LL2012_026	SpA	1	9	ordered_Spar_12	189734	189742	+	0	5_SpeGroup
iORF_100242	LL2012_026	SpA	1	27	ordered_Spar_12	189739	189765	-	0	5_SpeGroup
iORF_100243	LL2012_026	SpA	0	36	ordered_Spar_12	189739	189774	-	0	6_polymorphic
iORF_100249	LL2012_026	SpA	1	108	ordered_Spar_12	189780	189887	+	0	4_divergent
iORF_100250	LL2012_026	SpA	1	51	ordered_Spar_12	189790	189840	-	0	5_SpeGroup
iORF_100253	LL2012_026	SpA	0	57	ordered_Spar_12	189828	189884	-	0	4_divergent
iORF_100254	LL2012_026	SpA	1	9	ordered_Spar_12	189844	189852	-	0	6_polymorphic
iORF_100258	LL2012_026	SpA	1	51	ordered_Spar_12	189884	189934	-	2	3_pPar
iORF_100262	LL2012_026	SpA	1	30	ordered_Spar_12	189925	189954	+	0	3_pPar
iORF_100263	LL2012_026	SpA	0	18	ordered_Spar_12	189931	189948	-	0	6_polymorphic
iORF_100264	LL2012_026	SpA	1	18	ordered_Spar_12	189933	189950	+	0	3_pPar
iORF_100266	LL2012_026	SpA	1	138	ordered_Spar_12	189938	190075	+	2	4_divergent
iORF_100270	LL2012_026	SpA	1	9	ordered_Spar_12	189984	189992	-	0	1_conserved
iORF_100271	LL2012_026	SpA	0	9	ordered_Spar_12	190002	190010	-	0	4_divergent
iORF_100272	LL2012_026	SpA	1	33	ordered_Spar_12	190002	190034	-	1	5_SpeGroup
iORF_100273	LL2012_026	SpA	0	15	ordered_Spar_12	190009	190023	+	0	4_divergent
iORF_100274	LL2012_026	SpA	1	12	ordered_Spar_12	190015	190026	-	0	3_pPar
iORF_100276	LL2012_026	SpA	1	48	ordered_Spar_12	190052	190099	-	0	4_divergent
iORF_100277	LL2012_026	SpA	0	71	ordered_Spar_12	190064	190134	-	2	5_SpeGroup
iORF_100278	LL2012_026	SpA	1	36	ordered_Spar_12	190068	190103	-	1	4_divergent
iORF_100279	LL2012_026	SpA	0	24	ordered_Spar_12	190080	190103	-	1	5_SpeGroup
iORF_100280	LL2012_026	SpA	0	8	ordered_Spar_12	190096	190103	-	1	6_polymorphic
iORF_100281	LL2012_026	SpA	0	14	ordered_Spar_12	190101	190114	-	1	6_polymorphic
iORF_100320	LL2012_026	SpA	1	51	ordered_Spar_12	192728	192778	+	0	5_SpeGroup
iORF_100338	LL2012_026	SpA	0	39	ordered_Spar_12	192740	192778	+	0	6_polymorphic
iORF_100358	LL2012_026	SpA	1	45	ordered_Spar_12	192745	192789	+	0	3_pPar
iORF_100513	LL2012_026	SpA	1	18	ordered_Spar_12	192790	192807	+	0	1_conserved
iORF_100312	LL2012_026	SpA	1	81	ordered_Spar_12	192840	192920	+	3	3_pPar
iORF_100318	LL2012_026	SpA	1	126	ordered_Spar_12	192884	193009	-	5	6_polymorphic
iORF_100319	LL2012_026	SpA	1	123	ordered_Spar_12	192895	193017	+	5	5_SpeGroup
iORF_100323	LL2012_026	SpA	0	86	ordered_Spar_12	192924	193009	-	2	7_ancest
iORF_100325	LL2012_026	SpA	0	69	ordered_Spar_12	192931	192999	+	1	6_polymorphic
iORF_100326	LL2012_026	SpA	0	70	ordered_Spar_12	192931	193000	+	1	6_polymorphic
iORF_100328	LL2012_026	SpA	0	113	ordered_Spar_12	192931	193043	+	2	7_ancest
iORF_100331	LL2012_026	SpA	0	13	ordered_Spar_12	192997	193009	-	2	6_polymorphic
iORF_100332	LL2012_026	SpA	1	36	ordered_Spar_12	193008	193043	+	0	4_divergent
iORF_100333	LL2012_026	SpA	0	82	ordered_Spar_12	193008	193089	+	0	5_SpeGroup
iORF_100334	LL2012_026	SpA	0	118	ordered_Spar_12	193008	193125	+	0	5_SpeGroup
iORF_100343	LL2012_026	SpA	0	33	ordered_Spar_12	193036	193068	-	0	4_divergent
iORF_100345	LL2012_026	SpA	1	258	ordered_Spar_12	193036	193293	-	2	6_polymorphic
iORF_100415	LL2012_026	SpA	0	172	ordered_Spar_12	193122	193293	-	2	6_polymorphic
iORF_100466	LL2012_026	SpA	1	12	ordered_Spar_12	193225	193236	+	0	3_pPar
iORF_100473	LL2012_026	SpA	0	61	ordered_Spar_12	193233	193293	-	1	6_polymorphic
iORF_100505	LL2012_026	SpA	1	42	ordered_Spar_12	193324	193365	-	0	1_conserved
iORF_100350	LL2012_026	SpA	0	91	ordered_Spar_12	194117	194207	-	1	6_polymorphic
iORF_100351	LL2012_026	SpA	1	84	ordered_Spar_12	194124	194207	-	1	6_polymorphic
iORF_100356	LL2012_026	SpA	1	15	ordered_Spar_12	194174	194188	+	0	3_pPar
iORF_100361	LL2012_026	SpA	1	78	ordered_Spar_12	194198	194275	+	4	6_polymorphic
iORF_100362	LL2012_026	SpA	0	85	ordered_Spar_12	194198	194282	+	4	6_polymorphic
iORF_100363	LL2012_026	SpA	0	120	ordered_Spar_12	194204	194323	-	6	6_polymorphic
iORF_100365	LL2012_026	SpA	0	80	ordered_Spar_12	194244	194323	-	3	6_polymorphic
iORF_100368	LL2012_026	SpA	1	45	ordered_Spar_12	194279	194323	-	2	5_SpeGroup
iORF_100369	LL2012_026	SpA	0	68	ordered_Spar_12	194279	194346	-	5	5_SpeGroup
iORF_100371	LL2012_026	SpA	0	37	ordered_Spar_12	194310	194346	-	3	5_SpeGroup
iORF_100375	LL2012_026	SpA	0	9	ordered_Spar_12	194331	194339	+	0	5_SpeGroup
iORF_100376	LL2012_026	SpA	0	10	ordered_Spar_12	194331	194340	+	0	5_SpeGroup
iORF_100377	LL2012_026	SpA	1	21	ordered_Spar_12	194331	194351	+	0	5_SpeGroup
iORF_100378	LL2012_026	SpA	1	12	ordered_Spar_12	194335	194346	-	0	5_SpeGroup
iORF_100379	LL2012_026	SpA	0	51	ordered_Spar_12	194345	194395	+	0	4_divergent
iORF_100380	LL2012_026	SpA	1	126	ordered_Spar_12	194345	194470	+	0	5_SpeGroup
iORF_100381	LL2012_026	SpA	1	27	ordered_Spar_12	194348	194374	-	0	3_pPar
iORF_100384	LL2012_026	SpA	0	211	ordered_Spar_12	194364	194574	+	2	4_divergent
iORF_100385	LL2012_026	SpA	1	276	ordered_Spar_12	194364	194639	+	2	5_SpeGroup
iORF_100387	LL2012_026	SpA	1	21	ordered_Spar_12	194371	194391	-	0	3_pPar
iORF_100389	LL2012_026	SpA	0	51	ordered_Spar_12	194381	194431	-	0	4_divergent
iORF_100390	LL2012_026	SpA	1	165	ordered_Spar_12	194381	194545	-	2	5_SpeGroup
iORF_100391	LL2012_026	SpA	1	36	ordered_Spar_12	194383	194418	+	0	3_pPar
iORF_100392	LL2012_026	SpA	1	60	ordered_Spar_12	194388	194447	-	0	5_SpeGroup
iORF_100394	LL2012_026	SpA	1	9	ordered_Spar_12	194425	194433	+	0	3_pPar
iORF_100395	LL2012_026	SpA	0	36	ordered_Spar_12	194428	194463	-	0	4_divergent
iORF_100398	LL2012_026	SpA	1	45	ordered_Spar_12	194446	194490	+	1	6_polymorphic
iORF_100400	LL2012_026	SpA	0	9	ordered_Spar_12	194462	194470	+	0	4_divergent
iORF_100403	LL2012_026	SpA	1	36	ordered_Spar_12	194494	194529	-	0	5_SpeGroup
iORF_100404	LL2012_026	SpA	0	52	ordered_Spar_12	194494	194545	-	1	5_SpeGroup
iORF_100405	LL2012_026	SpA	0	142	ordered_Spar_12	194498	194639	+	1	4_divergent
iORF_100406	LL2012_026	SpA	0	43	ordered_Spar_12	194503	194545	-	1	5_SpeGroup
iORF_100407	LL2012_026	SpA	1	45	ordered_Spar_12	194542	194586	-	1	3_pPar
iORF_100410	LL2012_026	SpA	1	27	ordered_Spar_12	194589	194615	-	0	1_conserved
iORF_100411	LL2012_026	SpA	1	93	ordered_Spar_12	194608	194700	-	1	4_divergent
iORF_100413	LL2012_026	SpA	0	51	ordered_Spar_12	194650	194700	-	1	6_polymorphic
iORF_100414	LL2012_026	SpA	1	39	ordered_Spar_12	194667	194705	+	0	3_pPar
iORF_100459	LL2012_026	SpA	1	12	ordered_Spar_12	195615	195626	-	0	1_conserved
iORF_100460	LL2012_026	SpA	1	24	ordered_Spar_12	195652	195675	-	0	5_SpeGroup
iORF_100461	LL2012_026	SpA	0	57	ordered_Spar_12	195652	195708	-	0	6_polymorphic
iORF_100464	LL2012_026	SpA	1	18	ordered_Spar_12	195691	195708	-	0	6_polymorphic
iORF_100492	LL2012_026	SpA	1	27	ordered_Spar_12	196325	196351	+	0	4_divergent
iORF_100494	LL2012_026	SpA	1	78	ordered_Spar_12	196332	196409	+	0	3_pPar
iORF_100495	LL2012_026	SpA	1	30	ordered_Spar_12	196351	196380	+	0	3_pPar
iORF_100497	LL2012_026	SpA	0	78	ordered_Spar_12	196360	196437	-	0	4_divergent
iORF_100498	LL2012_026	SpA	0	27	ordered_Spar_12	196367	196393	-	0	4_divergent
iORF_100499	LL2012_026	SpA	1	39	ordered_Spar_12	196377	196415	-	0	6_polymorphic
iORF_100500	LL2012_026	SpA	1	45	ordered_Spar_12	196393	196437	-	0	5_SpeGroup
iORF_100501	LL2012_026	SpA	0	21	ordered_Spar_12	196395	196415	-	0	4_divergent
iORF_100502	LL2012_026	SpA	1	54	ordered_Spar_12	196403	196456	+	0	6_polymorphic
iORF_100504	LL2012_026	SpA	1	9	ordered_Spar_12	196464	196472	-	1	3_pPar
iORF_100528	LL2012_026	SpA	1	54	ordered_Spar_12	200040	200093	-	3	5_SpeGroup
iORF_100532	LL2012_026	SpA	0	24	ordered_Spar_12	200081	200104	-	0	5_SpeGroup
iORF_100535	LL2012_026	SpA	1	27	ordered_Spar_12	200090	200116	-	0	5_SpeGroup
iORF_100536	LL2012_026	SpA	0	15	ordered_Spar_12	200090	200104	-	0	5_SpeGroup
iORF_100537	LL2012_026	SpA	1	51	ordered_Spar_12	200092	200142	+	0	3_pPar
iORF_100541	LL2012_026	SpA	0	36	ordered_Spar_12	200097	200132	+	0	5_SpeGroup
iORF_100542	LL2012_026	SpA	1	60	ordered_Spar_12	200097	200156	+	1	4_divergent
iORF_100518	LL2012_026	SpA	1	51	ordered_Spar_12	200113	200163	-	1	3_pPar
iORF_100519	LL2012_026	SpA	0	15	ordered_Spar_12	200139	200153	-	0	6_polymorphic
iORF_100521	LL2012_026	SpA	1	39	ordered_Spar_12	200153	200191	-	1	5_SpeGroup
iORF_100522	LL2012_026	SpA	0	82	ordered_Spar_12	200153	200234	-	3	4_divergent
iORF_100525	LL2012_026	SpA	1	63	ordered_Spar_12	200172	200234	-	2	5_SpeGroup
iORF_100526	LL2012_026	SpA	1	48	ordered_Spar_12	200204	200251	+	0	4_divergent
iORF_100527	LL2012_026	SpA	1	48	ordered_Spar_12	200234	200281	-	0	1_conserved
iORF_100553	LL2012_026	SpA	0	21	ordered_Spar_12	201784	201804	+	2	6_polymorphic
iORF_100575	LL2012_026	SpA	0	30	ordered_Spar_12	201787	201816	-	0	6_polymorphic
iORF_100555	LL2012_026	SpA	0	78	ordered_Spar_12	201815	201892	+	1	5_SpeGroup
iORF_100557	LL2012_026	SpA	1	39	ordered_Spar_12	201815	201853	+	0	4_divergent
iORF_100565	LL2012_026	SpA	1	75	ordered_Spar_12	201831	201905	-	1	5_SpeGroup
iORF_100580	LL2012_026	SpA	1	51	ordered_Spar_12	201875	201925	-	0	3_pPar
iORF_100544	LL2012_026	SpA	1	33	ordered_Spar_12	201889	201921	-	0	3_pPar
iORF_100545	LL2012_026	SpA	1	15	ordered_Spar_12	201900	201914	+	0	1_conserved
iORF_100549	LL2012_026	SpA	1	12	ordered_Spar_12	201920	201931	+	0	1_conserved
iORF_100616	LL2012_026	SpA	0	9	ordered_Spar_12	203516	203524	+	0	6_polymorphic
iORF_100617	LL2012_026	SpA	1	15	ordered_Spar_12	203516	203530	+	0	5_SpeGroup
iORF_100585	LL2012_026	SpA	0	9	ordered_Spar_12	203539	203547	+	0	6_polymorphic
iORF_100586	LL2012_026	SpA	0	16	ordered_Spar_12	203539	203554	+	0	6_polymorphic
iORF_100587	LL2012_026	SpA	0	39	ordered_Spar_12	203539	203577	+	0	6_polymorphic
iORF_100589	LL2012_026	SpA	1	51	ordered_Spar_12	203572	203622	+	0	5_SpeGroup
iORF_100594	LL2012_026	SpA	1	72	ordered_Spar_12	203616	203687	-	0	4_divergent
iORF_100596	LL2012_026	SpA	0	50	ordered_Spar_12	203622	203671	+	0	5_SpeGroup
iORF_100597	LL2012_026	SpA	1	60	ordered_Spar_12	203622	203681	+	0	4_divergent
iORF_100598	LL2012_026	SpA	0	44	ordered_Spar_12	203644	203687	-	0	5_SpeGroup
iORF_100602	LL2012_026	SpA	1	48	ordered_Spar_12	203686	203733	+	2	3_pPar
iORF_100603	LL2012_026	SpA	1	9	ordered_Spar_12	203697	203705	+	0	1_conserved
iORF_100606	LL2012_026	SpA	1	90	ordered_Spar_12	203714	203803	-	0	6_polymorphic
iORF_100608	LL2012_026	SpA	1	33	ordered_Spar_12	203802	203834	+	0	6_polymorphic
iORF_101316	LL2012_026	SpA	0	57	ordered_Spar_12	210722	210778	+	2	4_divergent
iORF_101310	LL2012_026	SpA	1	72	ordered_Spar_12	210766	210837	-	1	6_polymorphic
iORF_101311	LL2012_026	SpA	0	42	ordered_Spar_12	210766	210807	-	1	6_polymorphic
iORF_101312	LL2012_026	SpA	1	141	ordered_Spar_12	210768	210908	+	1	5_SpeGroup
iORF_101299	LL2012_026	SpA	0	30	ordered_Spar_12	210815	210844	-	0	7_ancest
iORF_101300	LL2012_026	SpA	0	15	ordered_Spar_12	210823	210837	-	0	6_polymorphic
iORF_101301	LL2012_026	SpA	1	111	ordered_Spar_12	210844	210954	-	0	3_pPar
iORF_101302	LL2012_026	SpA	1	63	ordered_Spar_12	210869	210931	+	0	3_pPar
iORF_101306	LL2012_026	SpA	1	33	ordered_Spar_12	210939	210971	+	0	5_SpeGroup
iORF_101321	LL2012_026	SpA	1	96	ordered_Spar_12	214148	214243	-	0	6_polymorphic
iORF_101323	LL2012_026	SpA	1	21	ordered_Spar_12	214237	214257	+	0	3_pPar
iORF_101324	LL2012_026	SpA	1	102	ordered_Spar_12	214244	214345	-	0	5_SpeGroup
iORF_101327	LL2012_026	SpA	0	94	ordered_Spar_12	214252	214345	-	0	4_divergent
iORF_101334	LL2012_026	SpA	1	33	ordered_Spar_12	214400	214432	-	0	3_pPar
iORF_101354	LL2012_026	SpA	1	45	ordered_Spar_12	215445	215489	+	0	3_pPar
iORF_101408	LL2012_026	SpA	1	27	ordered_Spar_12	216009	216035	-	0	3_pPar
iORF_101412	LL2012_026	SpA	0	78	ordered_Spar_12	216016	216093	+	1	4_divergent
iORF_101415	LL2012_026	SpA	1	9	ordered_Spar_12	216016	216024	+	0	5_SpeGroup
iORF_101450	LL2012_026	SpA	0	24	ordered_Spar_12	216064	216087	-	0	6_polymorphic
iORF_101451	LL2012_026	SpA	1	78	ordered_Spar_12	216064	216141	-	0	5_SpeGroup
iORF_101367	LL2012_026	SpA	1	15	ordered_Spar_12	216086	216100	+	0	3_pPar
iORF_101382	LL2012_026	SpA	1	12	ordered_Spar_12	216093	216104	+	0	4_divergent
iORF_101391	LL2012_026	SpA	0	33	ordered_Spar_12	216119	216151	+	0	5_SpeGroup
iORF_101392	LL2012_026	SpA	1	96	ordered_Spar_12	216119	216214	+	0	4_divergent
iORF_101393	LL2012_026	SpA	1	15	ordered_Spar_12	216129	216143	+	0	5_SpeGroup
iORF_101394	LL2012_026	SpA	1	36	ordered_Spar_12	216138	216173	-	0	6_polymorphic
iORF_101396	LL2012_026	SpA	1	12	ordered_Spar_12	216170	216181	-	0	1_conserved
iORF_101397	LL2012_026	SpA	1	39	ordered_Spar_12	216190	216228	-	0	6_polymorphic
iORF_101399	LL2012_026	SpA	0	137	ordered_Spar_12	216190	216326	-	4	5_SpeGroup
iORF_101400	LL2012_026	SpA	0	194	ordered_Spar_12	216190	216383	-	4	6_polymorphic
iORF_101402	LL2012_026	SpA	0	284	ordered_Spar_12	216190	216473	-	4	7_ancest
iORF_101403	LL2012_026	SpA	0	18	ordered_Spar_12	216197	216214	+	0	6_polymorphic
iORF_101404	LL2012_026	SpA	0	48	ordered_Spar_12	216203	216250	-	0	6_polymorphic
iORF_101405	LL2012_026	SpA	1	117	ordered_Spar_12	216203	216319	-	4	5_SpeGroup
iORF_101406	LL2012_026	SpA	0	181	ordered_Spar_12	216203	216383	-	4	6_polymorphic
iORF_101410	LL2012_026	SpA	0	38	ordered_Spar_12	216282	216319	-	2	4_divergent
iORF_101411	LL2012_026	SpA	1	225	ordered_Spar_12	216282	216506	-	4	5_SpeGroup
iORF_101416	LL2012_026	SpA	1	33	ordered_Spar_12	216312	216344	+	0	3_pPar
iORF_101417	LL2012_026	SpA	1	27	ordered_Spar_12	216341	216367	+	0	1_conserved
iORF_101418	LL2012_026	SpA	1	21	ordered_Spar_12	216376	216396	-	0	6_polymorphic
iORF_101419	LL2012_026	SpA	0	131	ordered_Spar_12	216380	216510	-	2	6_polymorphic
iORF_101421	LL2012_026	SpA	0	122	ordered_Spar_12	216389	216510	-	2	6_polymorphic
iORF_101422	LL2012_026	SpA	1	9	ordered_Spar_12	216395	216403	+	0	1_conserved
iORF_101424	LL2012_026	SpA	1	129	ordered_Spar_12	216400	216528	+	2	5_SpeGroup
iORF_101425	LL2012_026	SpA	0	164	ordered_Spar_12	216400	216563	+	2	7_ancest
iORF_101426	LL2012_026	SpA	1	51	ordered_Spar_12	216417	216467	+	0	4_divergent
iORF_101427	LL2012_026	SpA	0	110	ordered_Spar_12	216417	216526	+	2	4_divergent
iORF_101428	LL2012_026	SpA	0	65	ordered_Spar_12	216442	216506	-	2	4_divergent
iORF_101429	LL2012_026	SpA	1	69	ordered_Spar_12	216442	216510	-	2	5_SpeGroup
iORF_101430	LL2012_026	SpA	0	34	ordered_Spar_12	216445	216478	+	0	4_divergent
iORF_101432	LL2012_026	SpA	1	84	ordered_Spar_12	216509	216592	+	0	5_SpeGroup
iORF_101434	LL2012_026	SpA	0	61	ordered_Spar_12	216551	216611	+	0	6_polymorphic
iORF_101435	LL2012_026	SpA	0	54	ordered_Spar_12	216560	216613	-	1	5_SpeGroup
iORF_101436	LL2012_026	SpA	0	12	ordered_Spar_12	216595	216606	-	0	5_SpeGroup
iORF_101437	LL2012_026	SpA	0	45	ordered_Spar_12	216599	216643	+	3	5_SpeGroup
iORF_101438	LL2012_026	SpA	0	72	ordered_Spar_12	216599	216670	+	3	7_ancest
iORF_101439	LL2012_026	SpA	0	149	ordered_Spar_12	216599	216747	+	3	5_SpeGroup
iORF_101442	LL2012_026	SpA	1	99	ordered_Spar_12	216618	216716	+	1	5_SpeGroup
iORF_101443	LL2012_026	SpA	0	46	ordered_Spar_12	216628	216673	-	1	5_SpeGroup
iORF_101444	LL2012_026	SpA	1	36	ordered_Spar_12	216638	216673	-	0	4_divergent
iORF_101446	LL2012_026	SpA	0	77	ordered_Spar_12	216640	216716	+	0	5_SpeGroup
iORF_101447	LL2012_026	SpA	0	108	ordered_Spar_12	216640	216747	+	0	7_ancest
iORF_101448	LL2012_026	SpA	1	18	ordered_Spar_12	216651	216668	-	0	3_pPar
iORF_101453	LL2012_026	SpA	0	59	ordered_Spar_12	216782	216840	+	2	5_SpeGroup
iORF_101454	LL2012_026	SpA	1	66	ordered_Spar_12	216782	216847	+	2	5_SpeGroup
iORF_101456	LL2012_026	SpA	0	59	ordered_Spar_12	216789	216847	+	2	6_polymorphic
iORF_101457	LL2012_026	SpA	0	77	ordered_Spar_12	216789	216865	+	2	6_polymorphic
iORF_101464	LL2012_026	SpA	1	15	ordered_Spar_12	216848	216862	-	0	3_pPar
iORF_101465	LL2012_026	SpA	0	106	ordered_Spar_12	216881	216986	+	0	4_divergent
iORF_101466	LL2012_026	SpA	1	132	ordered_Spar_12	216881	217012	+	0	5_SpeGroup
iORF_101467	LL2012_026	SpA	1	33	ordered_Spar_12	216969	217001	-	0	5_SpeGroup
iORF_101371	LL2012_026	SpA	1	39	ordered_Spar_12	217019	217057	-	1	5_SpeGroup
iORF_101372	LL2012_026	SpA	0	44	ordered_Spar_12	217019	217062	-	2	7_ancest
iORF_101373	LL2012_026	SpA	1	12	ordered_Spar_12	217032	217043	+	0	5_SpeGroup
iORF_101374	LL2012_026	SpA	1	27	ordered_Spar_12	217036	217062	-	2	5_SpeGroup
iORF_101375	LL2012_026	SpA	0	31	ordered_Spar_12	217036	217066	-	2	6_polymorphic
iORF_101376	LL2012_026	SpA	0	53	ordered_Spar_12	217040	217092	+	8	7_ancest
iORF_101377	LL2012_026	SpA	1	78	ordered_Spar_12	217040	217117	+	13	5_SpeGroup
iORF_101378	LL2012_026	SpA	0	14	ordered_Spar_12	217044	217057	-	1	7_ancest
iORF_101379	LL2012_026	SpA	0	19	ordered_Spar_12	217044	217062	-	2	4_divergent
iORF_101385	LL2012_026	SpA	0	21	ordered_Spar_12	217106	217126	-	4	6_polymorphic
iORF_101386	LL2012_026	SpA	1	30	ordered_Spar_12	217106	217135	-	4	5_SpeGroup
iORF_101387	LL2012_026	SpA	0	127	ordered_Spar_12	217106	217232	-	10	6_polymorphic
iORF_101388	LL2012_026	SpA	0	61	ordered_Spar_12	217126	217186	-	0	6_polymorphic
iORF_101389	LL2012_026	SpA	0	18	ordered_Spar_12	217130	217147	+	0	4_divergent
iORF_101390	LL2012_026	SpA	1	18	ordered_Spar_12	217231	217248	+	0	3_pPar
iORF_101483	LL2012_026	SpA	1	9	ordered_Spar_12	217588	217596	-	0	5_SpeGroup
iORF_101489	LL2012_026	SpA	1	21	ordered_Spar_12	217599	217619	+	0	3_pPar
iORF_101470	LL2012_026	SpA	0	91	ordered_Spar_12	217682	217772	-	1	6_polymorphic
iORF_101472	LL2012_026	SpA	1	54	ordered_Spar_12	217687	217740	-	0	6_polymorphic
iORF_101474	LL2012_026	SpA	0	87	ordered_Spar_12	217751	217837	-	4	6_polymorphic
iORF_101475	LL2012_026	SpA	0	73	ordered_Spar_12	217765	217837	-	4	6_polymorphic
iORF_101477	LL2012_026	SpA	1	81	ordered_Spar_12	217771	217851	+	3	5_SpeGroup
iORF_101478	LL2012_026	SpA	0	151	ordered_Spar_12	217771	217921	+	5	7_ancest
iORF_101479	LL2012_026	SpA	0	61	ordered_Spar_12	217781	217841	+	3	4_divergent
iORF_101480	LL2012_026	SpA	1	141	ordered_Spar_12	217781	217921	+	5	5_SpeGroup
iORF_101481	LL2012_026	SpA	1	24	ordered_Spar_12	217814	217837	-	3	5_SpeGroup
iORF_101488	LL2012_026	SpA	0	18	ordered_Spar_12	217904	217921	+	0	4_divergent
iORF_101507	LL2012_026	SpA	1	39	ordered_Spar_12	219635	219673	+	0	3_pPar
iORF_101514	LL2012_026	SpA	1	15	ordered_Spar_12	219670	219684	+	0	1_conserved
iORF_101552	LL2012_026	SpA	1	126	ordered_Spar_12	219713	219838	+	0	3_pPar
iORF_101497	LL2012_026	SpA	1	21	ordered_Spar_12	219789	219809	+	0	1_conserved
iORF_101498	LL2012_026	SpA	1	30	ordered_Spar_12	219814	219843	+	0	1_conserved
iORF_101500	LL2012_026	SpA	1	48	ordered_Spar_12	219822	219869	+	0	4_divergent
iORF_101501	LL2012_026	SpA	0	59	ordered_Spar_12	219822	219880	+	0	5_SpeGroup
iORF_101502	LL2012_026	SpA	1	186	ordered_Spar_12	219845	220030	-	5	5_SpeGroup
iORF_101503	LL2012_026	SpA	1	9	ordered_Spar_12	219850	219858	+	0	5_SpeGroup
iORF_101505	LL2012_026	SpA	0	161	ordered_Spar_12	219870	220030	-	5	4_divergent
iORF_101508	LL2012_026	SpA	1	12	ordered_Spar_12	219948	219959	+	0	1_conserved
iORF_101510	LL2012_026	SpA	1	66	ordered_Spar_12	219956	220021	+	4	3_pPar
iORF_101511	LL2012_026	SpA	0	45	ordered_Spar_12	219964	220008	+	0	6_polymorphic
iORF_101513	LL2012_026	SpA	1	84	ordered_Spar_12	219990	220073	-	4	5_SpeGroup
iORF_101515	LL2012_026	SpA	0	60	ordered_Spar_12	220014	220073	-	4	4_divergent
iORF_101518	LL2012_026	SpA	1	75	ordered_Spar_12	220070	220144	-	1	3_pPar
iORF_101520	LL2012_026	SpA	1	48	ordered_Spar_12	220081	220128	-	1	3_pPar
iORF_101521	LL2012_026	SpA	1	12	ordered_Spar_12	220113	220124	-	0	1_conserved
iORF_101522	LL2012_026	SpA	0	24	ordered_Spar_12	220123	220146	+	0	4_divergent
iORF_101523	LL2012_026	SpA	0	21	ordered_Spar_12	220135	220155	-	0	6_polymorphic
iORF_101524	LL2012_026	SpA	1	132	ordered_Spar_12	220135	220266	-	0	5_SpeGroup
iORF_101525	LL2012_026	SpA	0	135	ordered_Spar_12	220135	220269	-	0	6_polymorphic
iORF_101526	LL2012_026	SpA	0	274	ordered_Spar_12	220135	220408	-	16	5_SpeGroup
iORF_101527	LL2012_026	SpA	1	111	ordered_Spar_12	220139	220249	+	0	4_divergent
iORF_101528	LL2012_026	SpA	0	163	ordered_Spar_12	220139	220301	+	5	5_SpeGroup
iORF_101529	LL2012_026	SpA	0	171	ordered_Spar_12	220139	220309	+	5	5_SpeGroup
iORF_101530	LL2012_026	SpA	0	138	ordered_Spar_12	220150	220287	+	0	5_SpeGroup
iORF_101532	LL2012_026	SpA	0	147	ordered_Spar_12	220150	220296	+	5	5_SpeGroup
iORF_101533	LL2012_026	SpA	1	168	ordered_Spar_12	220150	220317	+	5	5_SpeGroup
iORF_101534	LL2012_026	SpA	1	57	ordered_Spar_12	220253	220309	+	5	5_SpeGroup
iORF_101536	LL2012_026	SpA	0	114	ordered_Spar_12	220277	220390	-	16	6_polymorphic
iORF_101537	LL2012_026	SpA	1	132	ordered_Spar_12	220277	220408	-	16	5_SpeGroup
iORF_101539	LL2012_026	SpA	1	9	ordered_Spar_12	220293	220301	+	0	4_divergent
iORF_101541	LL2012_026	SpA	1	114	ordered_Spar_12	220339	220452	+	6	5_SpeGroup
iORF_101546	LL2012_026	SpA	0	26	ordered_Spar_12	220365	220390	-	5	6_polymorphic
iORF_101547	LL2012_026	SpA	0	9	ordered_Spar_12	220382	220390	-	0	6_polymorphic
iORF_101549	LL2012_026	SpA	0	36	ordered_Spar_12	220407	220442	+	0	5_SpeGroup
iORF_101551	LL2012_026	SpA	1	60	ordered_Spar_12	220407	220466	+	0	5_SpeGroup
iORF_101553	LL2012_026	SpA	1	57	ordered_Spar_12	220419	220475	-	0	3_pPar
iORF_101555	LL2012_026	SpA	1	69	ordered_Spar_12	220435	220503	-	1	3_pPar
iORF_101557	LL2012_026	SpA	1	93	ordered_Spar_12	220445	220537	+	1	3_pPar
iORF_101558	LL2012_026	SpA	0	18	ordered_Spar_12	220449	220466	+	0	4_divergent
iORF_101562	LL2012_026	SpA	1	42	ordered_Spar_12	220472	220513	-	1	3_pPar
iORF_101565	LL2012_026	SpA	0	93	ordered_Spar_12	220480	220572	+	1	6_polymorphic
iORF_101711	LL2012_026	SpA	1	9	ordered_Spar_12	227017	227025	+	0	5_SpeGroup
iORF_101712	LL2012_026	SpA	0	45	ordered_Spar_12	227017	227061	+	0	4_divergent
iORF_101713	LL2012_026	SpA	0	9	ordered_Spar_12	227042	227050	+	0	4_divergent
iORF_101714	LL2012_026	SpA	1	15	ordered_Spar_12	227058	227072	+	0	5_SpeGroup
iORF_101715	LL2012_026	SpA	0	12	ordered_Spar_12	227061	227072	+	0	5_SpeGroup
iORF_101716	LL2012_026	SpA	0	89	ordered_Spar_12	227061	227149	+	3	5_SpeGroup
iORF_101717	LL2012_026	SpA	1	18	ordered_Spar_12	227093	227110	+	0	5_SpeGroup
iORF_101718	LL2012_026	SpA	1	51	ordered_Spar_12	227140	227190	+	0	5_SpeGroup
iORF_101719	LL2012_026	SpA	0	45	ordered_Spar_12	227146	227190	+	0	4_divergent
iORF_101720	LL2012_026	SpA	1	12	ordered_Spar_12	227170	227181	-	0	1_conserved
iORF_101722	LL2012_026	SpA	1	93	ordered_Spar_12	227229	227321	-	1	5_SpeGroup
iORF_101723	LL2012_026	SpA	0	156	ordered_Spar_12	227229	227384	-	6	6_polymorphic
iORF_101724	LL2012_026	SpA	0	160	ordered_Spar_12	227229	227388	-	6	6_polymorphic
iORF_101728	LL2012_026	SpA	0	89	ordered_Spar_12	227242	227330	+	2	5_SpeGroup
iORF_101729	LL2012_026	SpA	0	101	ordered_Spar_12	227242	227342	+	2	6_polymorphic
iORF_101730	LL2012_026	SpA	1	90	ordered_Spar_12	227245	227334	-	2	5_SpeGroup
iORF_101734	LL2012_026	SpA	0	20	ordered_Spar_12	227315	227334	-	1	4_divergent
iORF_101737	LL2012_026	SpA	0	12	ordered_Spar_12	227337	227348	-	0	4_divergent
iORF_101738	LL2012_026	SpA	1	48	ordered_Spar_12	227337	227384	-	4	5_SpeGroup
iORF_101739	LL2012_026	SpA	0	40	ordered_Spar_12	227339	227378	+	4	6_polymorphic
iORF_101740	LL2012_026	SpA	0	59	ordered_Spar_12	227339	227397	+	4	6_polymorphic
iORF_101741	LL2012_026	SpA	1	159	ordered_Spar_12	227339	227497	+	4	5_SpeGroup
iORF_101742	LL2012_026	SpA	0	18	ordered_Spar_12	227349	227366	-	0	6_polymorphic
iORF_101743	LL2012_026	SpA	0	36	ordered_Spar_12	227349	227384	-	4	7_ancest
iORF_101744	LL2012_026	SpA	0	40	ordered_Spar_12	227349	227388	-	4	6_polymorphic
iORF_101745	LL2012_026	SpA	0	32	ordered_Spar_12	227353	227384	-	4	6_polymorphic
iORF_101746	LL2012_026	SpA	1	36	ordered_Spar_12	227353	227388	-	4	5_SpeGroup
iORF_101751	LL2012_026	SpA	0	15	ordered_Spar_12	227383	227397	+	0	6_polymorphic
iORF_101752	LL2012_026	SpA	1	51	ordered_Spar_12	227383	227433	+	0	5_SpeGroup
iORF_101754	LL2012_026	SpA	1	24	ordered_Spar_12	227433	227456	+	0	5_SpeGroup
iORF_101755	LL2012_026	SpA	0	42	ordered_Spar_12	227433	227474	+	0	4_divergent
iORF_101757	LL2012_026	SpA	0	93	ordered_Spar_12	227466	227558	-	0	5_SpeGroup
iORF_101759	LL2012_026	SpA	0	36	ordered_Spar_12	227511	227546	+	0	5_SpeGroup
iORF_101760	LL2012_026	SpA	1	42	ordered_Spar_12	227511	227552	+	0	4_divergent
iORF_101761	LL2012_026	SpA	0	87	ordered_Spar_12	227527	227613	-	17	5_SpeGroup
iORF_101765	LL2012_026	SpA	1	120	ordered_Spar_12	227549	227668	-	17	5_SpeGroup
iORF_101687	LL2012_026	SpA	0	33	ordered_Spar_12	227612	227644	+	0	5_SpeGroup
iORF_101689	LL2012_026	SpA	0	9	ordered_Spar_12	227656	227664	+	0	4_divergent
iORF_101690	LL2012_026	SpA	1	27	ordered_Spar_12	227661	227687	+	0	3_pPar
iORF_101933	LL2012_026	SpA	1	24	ordered_Spar_12	232586	232609	-	0	3_pPar
iORF_101924	LL2012_026	SpA	0	63	ordered_Spar_12	232663	232725	-	0	6_polymorphic
iORF_101925	LL2012_026	SpA	1	15	ordered_Spar_12	232674	232688	-	0	3_pPar
iORF_101926	LL2012_026	SpA	1	24	ordered_Spar_12	232687	232710	+	0	1_conserved
iORF_101927	LL2012_026	SpA	1	27	ordered_Spar_12	232703	232729	+	0	4_divergent
iORF_101928	LL2012_026	SpA	0	48	ordered_Spar_12	232703	232750	+	0	4_divergent
iORF_101929	LL2012_026	SpA	1	51	ordered_Spar_12	232707	232757	-	0	5_SpeGroup
iORF_101930	LL2012_026	SpA	0	72	ordered_Spar_12	232707	232778	-	0	4_divergent
iORF_101932	LL2012_026	SpA	0	12	ordered_Spar_12	232769	232780	+	0	4_divergent
iORF_101978	LL2012_026	SpA	0	60	ordered_Spar_12	233537	233596	-	2	6_polymorphic
iORF_102007	LL2012_026	SpA	1	63	ordered_Spar_12	233585	233647	+	1	1_conserved
iORF_102025	LL2012_026	SpA	1	39	ordered_Spar_12	233593	233631	-	0	3_pPar
iORF_101936	LL2012_026	SpA	1	21	ordered_Spar_12	233634	233654	+	1	3_pPar
iORF_102068	LL2012_026	SpA	1	135	ordered_Spar_12	238717	238851	-	0	5_SpeGroup
iORF_102069	LL2012_026	SpA	0	218	ordered_Spar_12	238717	238934	-	5	5_SpeGroup
iORF_102070	LL2012_026	SpA	0	247	ordered_Spar_12	238717	238963	-	5	5_SpeGroup
iORF_102072	LL2012_026	SpA	1	33	ordered_Spar_12	238731	238763	+	0	3_pPar
iORF_102073	LL2012_026	SpA	1	9	ordered_Spar_12	238745	238753	+	0	5_SpeGroup
iORF_102075	LL2012_026	SpA	0	81	ordered_Spar_12	238745	238825	+	0	4_divergent
iORF_102077	LL2012_026	SpA	1	18	ordered_Spar_12	238782	238799	-	0	5_SpeGroup
iORF_102079	LL2012_026	SpA	1	9	ordered_Spar_12	238800	238808	+	0	5_SpeGroup
iORF_102080	LL2012_026	SpA	1	9	ordered_Spar_12	238805	238813	-	0	6_polymorphic
iORF_102081	LL2012_026	SpA	0	9	ordered_Spar_12	238812	238820	+	0	4_divergent
iORF_102082	LL2012_026	SpA	1	66	ordered_Spar_12	238812	238877	+	0	5_SpeGroup
iORF_102083	LL2012_026	SpA	1	18	ordered_Spar_12	238827	238844	-	0	5_SpeGroup
iORF_102086	LL2012_026	SpA	0	100	ordered_Spar_12	238835	238934	-	5	7_ancest
iORF_102087	LL2012_026	SpA	1	129	ordered_Spar_12	238835	238963	-	5	5_SpeGroup
iORF_102088	LL2012_026	SpA	0	94	ordered_Spar_12	238841	238934	-	5	5_SpeGroup
iORF_102090	LL2012_026	SpA	1	87	ordered_Spar_12	238848	238934	-	5	5_SpeGroup
iORF_102091	LL2012_026	SpA	0	116	ordered_Spar_12	238848	238963	-	5	5_SpeGroup
iORF_102095	LL2012_026	SpA	1	72	ordered_Spar_12	238915	238986	-	0	5_SpeGroup
iORF_102097	LL2012_026	SpA	1	15	ordered_Spar_12	238993	239007	-	0	3_pPar
iORF_102099	LL2012_026	SpA	1	126	ordered_Spar_12	239045	239170	-	1	3_pPar
iORF_102101	LL2012_026	SpA	0	69	ordered_Spar_12	239083	239151	+	1	4_divergent
iORF_102103	LL2012_026	SpA	1	54	ordered_Spar_12	239098	239151	+	1	5_SpeGroup
iORF_102104	LL2012_026	SpA	1	24	ordered_Spar_12	239216	239239	-	0	6_polymorphic
iORF_102105	LL2012_026	SpA	0	66	ordered_Spar_12	239216	239281	-	0	6_polymorphic
iORF_102107	LL2012_026	SpA	1	12	ordered_Spar_12	239251	239262	-	0	3_pPar
iORF_102116	LL2012_026	SpA	1	9	ordered_Spar_12	239339	239347	-	0	3_pPar
iORF_102132	LL2012_026	SpA	0	80	ordered_Spar_12	240510	240589	-	1	5_SpeGroup
iORF_102138	LL2012_026	SpA	1	18	ordered_Spar_12	240550	240567	-	0	4_divergent
iORF_102139	LL2012_026	SpA	0	15	ordered_Spar_12	240557	240571	+	0	6_polymorphic
iORF_102141	LL2012_026	SpA	1	42	ordered_Spar_12	240568	240609	-	0	3_pPar
iORF_102119	LL2012_026	SpA	1	81	ordered_Spar_12	240597	240677	-	0	3_pPar
iORF_102122	LL2012_026	SpA	1	18	ordered_Spar_12	240614	240631	-	0	3_pPar
iORF_102124	LL2012_026	SpA	1	66	ordered_Spar_12	240616	240681	+	0	3_pPar
iORF_102127	LL2012_026	SpA	0	37	ordered_Spar_12	240681	240717	+	0	5_SpeGroup
iORF_102128	LL2012_026	SpA	0	62	ordered_Spar_12	240681	240742	+	0	5_SpeGroup
iORF_102129	LL2012_026	SpA	1	84	ordered_Spar_12	240681	240764	+	0	5_SpeGroup
iORF_102131	LL2012_026	SpA	1	129	ordered_Spar_12	240694	240822	-	3	5_SpeGroup
iORF_102133	LL2012_026	SpA	1	30	ordered_Spar_12	240775	240804	+	0	3_pPar
iORF_102136	LL2012_026	SpA	0	44	ordered_Spar_12	240779	240822	-	3	4_divergent
iORF_102137	LL2012_026	SpA	1	15	ordered_Spar_12	240822	240836	-	0	3_pPar
iORF_102143	LL2012_026	SpA	1	54	ordered_Spar_12	243449	243502	+	2	6_polymorphic
iORF_102144	LL2012_026	SpA	0	66	ordered_Spar_12	243449	243514	+	2	6_polymorphic
iORF_102149	LL2012_026	SpA	1	135	ordered_Spar_12	244945	245079	-	2	3_pPar
iORF_102162	LL2012_026	SpA	1	9	ordered_Spar_12	244970	244978	+	0	1_conserved
iORF_102163	LL2012_026	SpA	1	15	ordered_Spar_12	245012	245026	+	0	3_pPar
iORF_102152	LL2012_026	SpA	1	18	ordered_Spar_12	245078	245095	+	1	3_pPar
iORF_102154	LL2012_026	SpA	0	70	ordered_Spar_12	245092	245161	+	2	4_divergent
iORF_102155	LL2012_026	SpA	1	90	ordered_Spar_12	245111	245200	-	2	4_divergent
iORF_102156	LL2012_026	SpA	0	30	ordered_Spar_12	245171	245200	-	0	5_SpeGroup
iORF_102157	LL2012_026	SpA	1	18	ordered_Spar_12	245174	245191	+	0	1_conserved
iORF_102158	LL2012_026	SpA	1	21	ordered_Spar_12	245197	245217	-	0	1_conserved
iORF_102161	LL2012_026	SpA	1	15	ordered_Spar_12	245216	245230	+	0	1_conserved
iORF_102173	LL2012_026	SpA	1	132	ordered_Spar_12	246132	246263	-	3	5_SpeGroup
iORF_102176	LL2012_026	SpA	0	111	ordered_Spar_12	246157	246267	-	3	6_polymorphic
iORF_102177	LL2012_026	SpA	0	182	ordered_Spar_12	246157	246338	-	4	6_polymorphic
iORF_102178	LL2012_026	SpA	0	78	ordered_Spar_12	246180	246257	-	1	6_polymorphic
iORF_102179	LL2012_026	SpA	0	159	ordered_Spar_12	246180	246338	-	2	6_polymorphic
iORF_102181	LL2012_026	SpA	0	27	ordered_Spar_12	246220	246246	+	1	5_SpeGroup
iORF_102183	LL2012_026	SpA	0	15	ordered_Spar_12	246232	246246	+	0	5_SpeGroup
iORF_102185	LL2012_026	SpA	1	120	ordered_Spar_12	246252	246371	+	1	6_polymorphic
iORF_102186	LL2012_026	SpA	0	222	ordered_Spar_12	246252	246473	+	1	6_polymorphic
iORF_102187	LL2012_026	SpA	1	75	ordered_Spar_12	246256	246330	+	1	6_polymorphic
iORF_102188	LL2012_026	SpA	0	116	ordered_Spar_12	246256	246371	+	1	6_polymorphic
iORF_102189	LL2012_026	SpA	1	75	ordered_Spar_12	246264	246338	-	1	5_SpeGroup
iORF_102191	LL2012_026	SpA	0	24	ordered_Spar_12	246275	246298	+	0	6_polymorphic
iORF_102196	LL2012_026	SpA	0	33	ordered_Spar_12	246306	246338	-	1	5_SpeGroup
iORF_102203	LL2012_026	SpA	0	115	ordered_Spar_12	246387	246501	-	2	4_divergent
iORF_102205	LL2012_026	SpA	1	54	ordered_Spar_12	246420	246473	+	0	5_SpeGroup
iORF_102207	LL2012_026	SpA	0	70	ordered_Spar_12	246420	246489	+	0	4_divergent
iORF_102213	LL2012_026	SpA	1	27	ordered_Spar_12	246434	246460	+	0	4_divergent
iORF_102214	LL2012_026	SpA	0	40	ordered_Spar_12	246434	246473	+	0	6_polymorphic
iORF_102216	LL2012_026	SpA	1	45	ordered_Spar_12	246457	246501	-	2	5_SpeGroup
iORF_102352	LL2012_026	SpA	1	54	ordered_Spar_12	248395	248448	-	5	5_SpeGroup
iORF_102258	LL2012_026	SpA	0	82	ordered_Spar_12	248405	248486	-	5	6_polymorphic
iORF_102259	LL2012_026	SpA	0	103	ordered_Spar_12	248405	248507	-	5	6_polymorphic
iORF_102260	LL2012_026	SpA	1	36	ordered_Spar_12	248407	248442	+	0	5_SpeGroup
iORF_102261	LL2012_026	SpA	0	37	ordered_Spar_12	248407	248443	+	0	5_SpeGroup
iORF_102265	LL2012_026	SpA	0	238	ordered_Spar_12	248407	248644	+	11	6_polymorphic
iORF_102266	LL2012_026	SpA	0	252	ordered_Spar_12	248407	248658	+	11	6_polymorphic
iORF_102271	LL2012_026	SpA	0	39	ordered_Spar_12	248443	248481	+	5	5_SpeGroup
iORF_102274	LL2012_026	SpA	0	191	ordered_Spar_12	248443	248633	+	11	6_polymorphic
iORF_102275	LL2012_026	SpA	1	216	ordered_Spar_12	248443	248658	+	11	6_polymorphic
iORF_102276	LL2012_026	SpA	1	63	ordered_Spar_12	248449	248511	-	0	3_pPar
iORF_102284	LL2012_026	SpA	1	9	ordered_Spar_12	248486	248494	-	0	1_conserved
iORF_102286	LL2012_026	SpA	1	21	ordered_Spar_12	248495	248515	-	0	3_pPar
iORF_102289	LL2012_026	SpA	0	141	ordered_Spar_12	248518	248658	+	6	5_SpeGroup
iORF_102311	LL2012_026	SpA	1	15	ordered_Spar_12	248626	248640	-	0	3_pPar
iORF_102405	LL2012_026	SpA	1	48	ordered_Spar_12	250920	250967	+	1	3_pPar
iORF_102394	LL2012_026	SpA	0	18	ordered_Spar_12	250928	250945	-	0	4_divergent
iORF_102397	LL2012_026	SpA	1	27	ordered_Spar_12	250964	250990	-	0	3_pPar
iORF_102417	LL2012_026	SpA	1	93	ordered_Spar_12	252592	252684	-	2	5_SpeGroup
iORF_102418	LL2012_026	SpA	0	39	ordered_Spar_12	252592	252630	-	0	6_polymorphic
iORF_102426	LL2012_026	SpA	0	37	ordered_Spar_12	252629	252665	+	2	5_SpeGroup
iORF_102427	LL2012_026	SpA	1	15	ordered_Spar_12	252636	252650	-	0	1_conserved
iORF_102428	LL2012_026	SpA	0	38	ordered_Spar_12	252647	252684	-	2	5_SpeGroup
iORF_102430	LL2012_026	SpA	0	82	ordered_Spar_12	252654	252735	-	2	5_SpeGroup
iORF_102415	LL2012_026	SpA	1	84	ordered_Spar_12	252718	252801	+	2	3_pPar
iORF_102416	LL2012_026	SpA	0	33	ordered_Spar_12	252734	252766	+	2	5_SpeGroup
iORF_102419	LL2012_026	SpA	1	42	ordered_Spar_12	252763	252804	-	0	4_divergent
iORF_102420	LL2012_026	SpA	0	18	ordered_Spar_12	252770	252787	-	0	6_polymorphic
iORF_102421	LL2012_026	SpA	0	30	ordered_Spar_12	252775	252804	-	0	4_divergent
iORF_102422	LL2012_026	SpA	0	22	ordered_Spar_12	252794	252815	-	0	5_SpeGroup
iORF_102423	LL2012_026	SpA	1	18	ordered_Spar_12	252798	252815	-	0	5_SpeGroup
iORF_102442	LL2012_026	SpA	1	105	ordered_Spar_12	256382	256486	+	0	1_conserved
iORF_102438	LL2012_026	SpA	1	12	ordered_Spar_12	256530	256541	-	0	3_pPar
iORF_102439	LL2012_026	SpA	1	45	ordered_Spar_12	256554	256598	-	0	1_conserved
iORF_102440	LL2012_026	SpA	0	12	ordered_Spar_12	256564	256575	+	0	5_SpeGroup
iORF_102458	LL2012_026	SpA	0	95	ordered_Spar_12	259591	259685	+	8	7_ancest
iORF_102459	LL2012_026	SpA	1	42	ordered_Spar_12	259591	259632	+	6	5_SpeGroup
iORF_102460	LL2012_026	SpA	0	57	ordered_Spar_12	259591	259647	+	8	5_SpeGroup
iORF_102463	LL2012_026	SpA	1	87	ordered_Spar_12	259599	259685	+	8	4_divergent
iORF_102464	LL2012_026	SpA	0	110	ordered_Spar_12	259599	259708	+	9	5_SpeGroup
iORF_102483	LL2012_026	SpA	1	30	ordered_Spar_12	260880	260909	+	0	1_conserved
iORF_102478	LL2012_026	SpA	0	18	ordered_Spar_12	260906	260923	+	0	6_polymorphic
iORF_102479	LL2012_026	SpA	1	18	ordered_Spar_12	260906	260923	+	2	6_polymorphic
iORF_102484	LL2012_026	SpA	1	36	ordered_Spar_12	260941	260976	+	0	3_pPar
iORF_102474	LL2012_026	SpA	1	36	ordered_Spar_12	260973	261008	+	0	3_pPar
iORF_102503	LL2012_026	SpA	1	144	ordered_Spar_12	264328	264471	-	0	1_conserved
iORF_102504	LL2012_026	SpA	1	27	ordered_Spar_12	264343	264369	+	0	1_conserved
iORF_102491	LL2012_026	SpA	1	21	ordered_Spar_12	264415	264435	+	0	1_conserved
iORF_102492	LL2012_026	SpA	0	42	ordered_Spar_12	264462	264503	-	3	4_divergent
iORF_102496	LL2012_026	SpA	1	33	ordered_Spar_12	264471	264503	-	3	4_divergent
iORF_102497	LL2012_026	SpA	1	15	ordered_Spar_12	264491	264505	+	0	6_polymorphic
iORF_102499	LL2012_026	SpA	1	12	ordered_Spar_12	264502	264513	+	0	1_conserved
iORF_102516	LL2012_026	SpA	1	27	ordered_Spar_12	267301	267327	+	1	6_polymorphic
iORF_102517	LL2012_026	SpA	0	46	ordered_Spar_12	267301	267346	+	1	6_polymorphic
iORF_102524	LL2012_026	SpA	0	169	ordered_Spar_12	268115	268283	+	3	5_SpeGroup
iORF_102527	LL2012_026	SpA	1	87	ordered_Spar_12	268115	268201	+	2	4_divergent
iORF_102542	LL2012_026	SpA	1	15	ordered_Spar_12	268150	268164	-	1	3_pPar
iORF_102552	LL2012_026	SpA	1	9	ordered_Spar_12	268165	268173	-	0	1_conserved
iORF_102554	LL2012_026	SpA	1	9	ordered_Spar_12	268170	268178	-	0	4_divergent
iORF_102555	LL2012_026	SpA	0	26	ordered_Spar_12	268170	268195	-	1	5_SpeGroup
iORF_102558	LL2012_026	SpA	1	21	ordered_Spar_12	268175	268195	-	1	4_divergent
iORF_102559	LL2012_026	SpA	0	145	ordered_Spar_12	268180	268324	-	11	6_polymorphic
iORF_102530	LL2012_026	SpA	1	54	ordered_Spar_12	268406	268459	+	5	5_SpeGroup
iORF_102531	LL2012_026	SpA	0	123	ordered_Spar_12	268406	268528	+	6	5_SpeGroup
iORF_102532	LL2012_026	SpA	0	143	ordered_Spar_12	268406	268548	+	8	7_ancest
iORF_102533	LL2012_026	SpA	0	165	ordered_Spar_12	268406	268570	+	8	5_SpeGroup
iORF_102536	LL2012_026	SpA	0	85	ordered_Spar_12	268416	268500	-	5	4_divergent
iORF_102537	LL2012_026	SpA	1	93	ordered_Spar_12	268416	268508	-	5	5_SpeGroup
iORF_102543	LL2012_026	SpA	1	69	ordered_Spar_12	268460	268528	+	1	5_SpeGroup
iORF_102544	LL2012_026	SpA	1	33	ordered_Spar_12	268468	268500	-	0	5_SpeGroup
iORF_102546	LL2012_026	SpA	0	90	ordered_Spar_12	268468	268557	-	3	4_divergent
iORF_102550	LL2012_026	SpA	0	74	ordered_Spar_12	268484	268557	-	3	7_ancest
iORF_102551	LL2012_026	SpA	1	57	ordered_Spar_12	268501	268557	-	3	5_SpeGroup
iORF_102573	LL2012_026	SpA	1	15	ordered_Spar_12	269296	269310	+	0	3_pPar
iORF_102574	LL2012_026	SpA	1	33	ordered_Spar_12	269299	269331	-	0	1_conserved
iORF_102575	LL2012_026	SpA	0	21	ordered_Spar_12	269324	269344	-	0	6_polymorphic
iORF_102576	LL2012_026	SpA	1	51	ordered_Spar_12	269324	269374	-	0	6_polymorphic
iORF_102564	LL2012_026	SpA	1	33	ordered_Spar_12	269351	269383	+	3	3_pPar
iORF_102565	LL2012_026	SpA	0	21	ordered_Spar_12	269368	269388	-	3	4_divergent
iORF_102566	LL2012_026	SpA	1	21	ordered_Spar_12	269373	269393	+	3	6_polymorphic
iORF_102569	LL2012_026	SpA	1	48	ordered_Spar_12	269399	269446	+	4	4_divergent
iORF_102571	LL2012_026	SpA	0	100	ordered_Spar_12	269399	269498	+	4	5_SpeGroup
iORF_102572	LL2012_026	SpA	1	39	ordered_Spar_12	269473	269511	-	0	3_pPar
iORF_102603	LL2012_026	SpA	1	18	ordered_Spar_12	272218	272235	+	0	6_polymorphic
iORF_102604	LL2012_026	SpA	1	42	ordered_Spar_12	272227	272268	-	0	3_pPar
iORF_102605	LL2012_026	SpA	0	118	ordered_Spar_12	272232	272349	+	0	5_SpeGroup
iORF_102606	LL2012_026	SpA	0	127	ordered_Spar_12	272232	272358	+	0	5_SpeGroup
iORF_102607	LL2012_026	SpA	1	171	ordered_Spar_12	272232	272402	+	0	5_SpeGroup
iORF_102609	LL2012_026	SpA	1	63	ordered_Spar_12	272290	272352	-	0	5_SpeGroup
iORF_102611	LL2012_026	SpA	0	40	ordered_Spar_12	272313	272352	-	0	4_divergent
iORF_102613	LL2012_026	SpA	1	21	ordered_Spar_12	272353	272373	-	0	1_conserved
iORF_102669	LL2012_026	SpA	0	97	ordered_Spar_12	274950	275046	+	12	6_polymorphic
iORF_102700	LL2012_026	SpA	0	145	ordered_Spar_12	274983	275127	-	11	5_SpeGroup
iORF_102634	LL2012_026	SpA	1	129	ordered_Spar_12	274999	275127	-	11	4_divergent
iORF_102635	LL2012_026	SpA	1	144	ordered_Spar_12	275004	275147	-	11	6_polymorphic
iORF_102639	LL2012_026	SpA	0	105	ordered_Spar_12	275043	275147	-	3	6_polymorphic
iORF_102646	LL2012_026	SpA	1	27	ordered_Spar_12	275209	275235	-	0	3_pPar
iORF_102648	LL2012_026	SpA	0	46	ordered_Spar_12	275235	275280	-	5	6_polymorphic
iORF_102650	LL2012_026	SpA	1	162	ordered_Spar_12	275280	275441	-	2	5_SpeGroup
iORF_102651	LL2012_026	SpA	0	180	ordered_Spar_12	275280	275459	-	2	7_ancest
iORF_102653	LL2012_026	SpA	1	24	ordered_Spar_12	275295	275318	+	0	5_SpeGroup
iORF_102654	LL2012_026	SpA	0	25	ordered_Spar_12	275295	275319	+	0	5_SpeGroup
iORF_102655	LL2012_026	SpA	0	348	ordered_Spar_12	275295	275642	+	2	5_SpeGroup
iORF_102656	LL2012_026	SpA	1	9	ordered_Spar_12	275357	275365	+	0	1_conserved
iORF_102657	LL2012_026	SpA	1	27	ordered_Spar_12	275362	275388	-	0	3_pPar
iORF_102662	LL2012_026	SpA	0	53	ordered_Spar_12	275407	275459	-	2	4_divergent
iORF_102663	LL2012_026	SpA	1	114	ordered_Spar_12	275416	275529	-	2	5_SpeGroup
iORF_102664	LL2012_026	SpA	0	113	ordered_Spar_12	275417	275529	-	2	5_SpeGroup
iORF_102665	LL2012_026	SpA	0	140	ordered_Spar_12	275421	275560	+	2	5_SpeGroup
iORF_102666	LL2012_026	SpA	0	27	ordered_Spar_12	275437	275463	-	0	5_SpeGroup
iORF_102667	LL2012_026	SpA	1	78	ordered_Spar_12	275440	275517	+	0	5_SpeGroup
iORF_102668	LL2012_026	SpA	1	27	ordered_Spar_12	275460	275486	-	0	3_pPar
iORF_102671	LL2012_026	SpA	1	72	ordered_Spar_12	275487	275558	-	0	3_pPar
iORF_102672	LL2012_026	SpA	0	21	ordered_Spar_12	275497	275517	+	0	4_divergent
iORF_102673	LL2012_026	SpA	0	42	ordered_Spar_12	275504	275545	-	0	6_polymorphic
iORF_102674	LL2012_026	SpA	1	126	ordered_Spar_12	275517	275642	+	0	4_divergent
iORF_102675	LL2012_026	SpA	1	39	ordered_Spar_12	275562	275600	-	0	1_conserved
iORF_102680	LL2012_026	SpA	1	33	ordered_Spar_12	275600	275632	-	0	1_conserved
iORF_102681	LL2012_026	SpA	0	30	ordered_Spar_12	275611	275640	-	0	5_SpeGroup
iORF_102683	LL2012_026	SpA	1	117	ordered_Spar_12	275611	275727	-	2	4_divergent
iORF_102684	LL2012_026	SpA	1	36	ordered_Spar_12	275623	275658	+	0	5_SpeGroup
iORF_102686	LL2012_026	SpA	1	24	ordered_Spar_12	275639	275662	+	0	3_pPar
iORF_102688	LL2012_026	SpA	1	36	ordered_Spar_12	275698	275733	+	0	3_pPar
iORF_102689	LL2012_026	SpA	1	57	ordered_Spar_12	275711	275767	+	0	3_pPar
iORF_102690	LL2012_026	SpA	0	51	ordered_Spar_12	275738	275788	-	0	4_divergent
iORF_102691	LL2012_026	SpA	1	39	ordered_Spar_12	275750	275788	-	0	5_SpeGroup
iORF_102692	LL2012_026	SpA	1	24	ordered_Spar_12	275781	275804	-	0	3_pPar
iORF_102733	LL2012_026	SpA	0	24	ordered_Spar_12	277632	277655	-	0	6_polymorphic
iORF_102734	LL2012_026	SpA	1	36	ordered_Spar_12	277632	277667	-	0	6_polymorphic
iORF_102703	LL2012_026	SpA	1	36	ordered_Spar_12	277698	277733	+	0	4_divergent
iORF_102720	LL2012_026	SpA	0	28	ordered_Spar_12	277881	277908	-	0	5_SpeGroup
iORF_102721	LL2012_026	SpA	1	54	ordered_Spar_12	277883	277936	+	0	5_SpeGroup
iORF_102722	LL2012_026	SpA	0	68	ordered_Spar_12	277883	277950	+	0	6_polymorphic
iORF_102723	LL2012_026	SpA	1	12	ordered_Spar_12	277892	277903	-	0	5_SpeGroup
iORF_102729	LL2012_026	SpA	1	39	ordered_Spar_12	277960	277998	-	1	3_pPar
iORF_102732	LL2012_026	SpA	1	33	ordered_Spar_12	278011	278043	+	1	3_pPar
iORF_102769	LL2012_026	SpA	1	12	ordered_Spar_12	279273	279284	-	0	3_pPar
iORF_102772	LL2012_026	SpA	1	57	ordered_Spar_12	279301	279357	-	0	1_conserved
iORF_102738	LL2012_026	SpA	1	18	ordered_Spar_12	279317	279334	-	0	1_conserved
iORF_102741	LL2012_026	SpA	1	39	ordered_Spar_12	279390	279428	-	0	5_SpeGroup
iORF_102742	LL2012_026	SpA	1	9	ordered_Spar_12	279395	279403	-	0	1_conserved
iORF_102743	LL2012_026	SpA	0	9	ordered_Spar_12	279406	279414	-	0	5_SpeGroup
iORF_102745	LL2012_026	SpA	0	63	ordered_Spar_12	279435	279497	+	4	4_divergent
iORF_102747	LL2012_026	SpA	1	105	ordered_Spar_12	279435	279539	+	5	5_SpeGroup
iORF_102748	LL2012_026	SpA	1	126	ordered_Spar_12	279442	279567	-	19	5_SpeGroup
iORF_102751	LL2012_026	SpA	1	21	ordered_Spar_12	279485	279505	-	0	3_pPar
iORF_102762	LL2012_026	SpA	0	42	ordered_Spar_12	279598	279639	-	0	5_SpeGroup
iORF_102763	LL2012_026	SpA	1	24	ordered_Spar_12	279600	279623	+	0	1_conserved
iORF_102764	LL2012_026	SpA	0	24	ordered_Spar_12	279607	279630	+	0	4_divergent
iORF_102765	LL2012_026	SpA	1	48	ordered_Spar_12	279607	279654	+	0	5_SpeGroup
iORF_102766	LL2012_026	SpA	1	21	ordered_Spar_12	279676	279696	+	0	5_SpeGroup
iORF_102767	LL2012_026	SpA	0	22	ordered_Spar_12	279676	279697	+	0	4_divergent
iORF_102800	LL2012_026	SpA	0	140	ordered_Spar_12	281761	281900	-	6	6_polymorphic
iORF_102801	LL2012_026	SpA	1	180	ordered_Spar_12	281761	281940	-	8	5_SpeGroup
iORF_102774	LL2012_026	SpA	0	91	ordered_Spar_12	281810	281900	-	2	6_polymorphic
iORF_102775	LL2012_026	SpA	0	119	ordered_Spar_12	281810	281928	-	4	7_ancest
iORF_102776	LL2012_026	SpA	0	126	ordered_Spar_12	281810	281935	-	4	5_SpeGroup
iORF_102778	LL2012_026	SpA	0	107	ordered_Spar_12	281822	281928	-	3	5_SpeGroup
iORF_102780	LL2012_026	SpA	1	15	ordered_Spar_12	281866	281880	+	0	3_pPar
iORF_102782	LL2012_026	SpA	1	30	ordered_Spar_12	281906	281935	-	2	4_divergent
iORF_102783	LL2012_026	SpA	0	29	ordered_Spar_12	281922	281950	+	2	6_polymorphic
iORF_102784	LL2012_026	SpA	1	45	ordered_Spar_12	281922	281966	+	2	4_divergent
iORF_102785	LL2012_026	SpA	0	56	ordered_Spar_12	281922	281977	+	2	6_polymorphic
iORF_102786	LL2012_026	SpA	1	90	ordered_Spar_12	281974	282063	-	3	5_SpeGroup
iORF_102787	LL2012_026	SpA	0	69	ordered_Spar_12	281995	282063	-	3	5_SpeGroup
iORF_102790	LL2012_026	SpA	0	38	ordered_Spar_12	282005	282042	-	2	5_SpeGroup
iORF_102791	LL2012_026	SpA	0	59	ordered_Spar_12	282005	282063	-	3	7_ancest
iORF_102796	LL2012_026	SpA	1	30	ordered_Spar_12	282075	282104	+	0	5_SpeGroup
iORF_102803	LL2012_026	SpA	0	45	ordered_Spar_12	285956	286000	+	0	5_SpeGroup
iORF_102805	LL2012_026	SpA	1	90	ordered_Spar_12	285962	286051	-	4	6_polymorphic
iORF_102806	LL2012_026	SpA	0	201	ordered_Spar_12	285962	286162	-	5	6_polymorphic
iORF_102807	LL2012_026	SpA	0	66	ordered_Spar_12	285972	286037	-	4	5_SpeGroup
iORF_102808	LL2012_026	SpA	1	57	ordered_Spar_12	285981	286037	-	4	6_polymorphic
iORF_102809	LL2012_026	SpA	0	71	ordered_Spar_12	285981	286051	-	4	6_polymorphic
iORF_102811	LL2012_026	SpA	0	44	ordered_Spar_12	285994	286037	-	4	6_polymorphic
iORF_102812	LL2012_026	SpA	0	169	ordered_Spar_12	285994	286162	-	5	6_polymorphic
iORF_102816	LL2012_026	SpA	0	79	ordered_Spar_12	286030	286108	+	3	6_polymorphic
iORF_102817	LL2012_026	SpA	1	78	ordered_Spar_12	286031	286108	+	0	4_divergent
iORF_102818	LL2012_026	SpA	0	172	ordered_Spar_12	286031	286202	+	1	5_SpeGroup
iORF_102819	LL2012_026	SpA	0	30	ordered_Spar_12	286079	286108	+	0	6_polymorphic
iORF_102820	LL2012_026	SpA	1	114	ordered_Spar_12	286089	286202	+	1	4_divergent
iORF_102822	LL2012_026	SpA	1	15	ordered_Spar_12	286150	286164	+	0	3_pPar
iORF_102823	LL2012_026	SpA	0	48	ordered_Spar_12	286153	286200	-	0	4_divergent
iORF_102825	LL2012_026	SpA	0	65	ordered_Spar_12	286166	286230	+	0	6_polymorphic
iORF_102826	LL2012_026	SpA	1	81	ordered_Spar_12	286166	286246	+	0	5_SpeGroup
iORF_102829	LL2012_026	SpA	0	47	ordered_Spar_12	286209	286255	-	0	7_ancest
iORF_102830	LL2012_026	SpA	1	42	ordered_Spar_12	286214	286255	-	0	5_SpeGroup
iORF_102831	LL2012_026	SpA	1	9	ordered_Spar_12	286222	286230	+	0	5_SpeGroup
iORF_102845	LL2012_026	SpA	0	50	ordered_Spar_12	287601	287650	-	1	6_polymorphic
iORF_102840	LL2012_026	SpA	0	36	ordered_Spar_12	287615	287650	-	1	6_polymorphic
iORF_102844	LL2012_026	SpA	1	15	ordered_Spar_12	287639	287653	+	0	5_SpeGroup
iORF_102846	LL2012_026	SpA	0	84	ordered_Spar_12	287650	287733	-	5	5_SpeGroup
iORF_102847	LL2012_026	SpA	1	108	ordered_Spar_12	287650	287757	-	6	4_divergent
iORF_102850	LL2012_026	SpA	1	30	ordered_Spar_12	287683	287712	+	1	3_pPar
iORF_102842	LL2012_026	SpA	1	30	ordered_Spar_12	287783	287812	-	0	3_pPar
iORF_102857	LL2012_026	SpA	1	36	ordered_Spar_12	292125	292160	-	0	6_polymorphic
iORF_102887	LL2012_026	SpA	0	11	ordered_Spar_12	292175	292185	-	1	5_SpeGroup
iORF_102871	LL2012_026	SpA	1	21	ordered_Spar_12	292338	292358	+	0	3_pPar
iORF_102872	LL2012_026	SpA	1	42	ordered_Spar_12	292355	292396	+	0	4_divergent
iORF_102873	LL2012_026	SpA	0	46	ordered_Spar_12	292355	292400	+	0	5_SpeGroup
iORF_102874	LL2012_026	SpA	0	51	ordered_Spar_12	292367	292417	+	0	5_SpeGroup
iORF_102875	LL2012_026	SpA	1	21	ordered_Spar_12	292380	292400	+	0	4_divergent
iORF_102877	LL2012_026	SpA	0	30	ordered_Spar_12	292407	292436	+	0	4_divergent
iORF_102878	LL2012_026	SpA	1	30	ordered_Spar_12	292427	292456	+	0	1_conserved
iORF_102892	LL2012_026	SpA	1	258	ordered_Spar_12	301364	301621	-	7	5_SpeGroup
iORF_102898	LL2012_026	SpA	0	241	ordered_Spar_12	301381	301621	-	7	5_SpeGroup
iORF_102904	LL2012_026	SpA	0	152	ordered_Spar_12	301401	301552	-	6	6_polymorphic
iORF_102905	LL2012_026	SpA	0	221	ordered_Spar_12	301401	301621	-	7	6_polymorphic
iORF_102888	LL2012_026	SpA	1	33	ordered_Spar_12	301479	301511	+	2	3_pPar
iORF_102890	LL2012_026	SpA	1	30	ordered_Spar_12	301508	301537	+	0	3_pPar
iORF_102891	LL2012_026	SpA	1	57	ordered_Spar_12	301513	301569	+	0	5_SpeGroup
iORF_102893	LL2012_026	SpA	1	15	ordered_Spar_12	301563	301577	-	0	1_conserved
iORF_102894	LL2012_026	SpA	0	29	ordered_Spar_12	301593	301621	-	1	6_polymorphic
iORF_102895	LL2012_026	SpA	1	51	ordered_Spar_12	301596	301646	+	1	6_polymorphic
iORF_102896	LL2012_026	SpA	0	62	ordered_Spar_12	301596	301657	+	1	6_polymorphic
iORF_102897	LL2012_026	SpA	1	21	ordered_Spar_12	301654	301674	+	0	1_conserved
iORF_102925	LL2012_026	SpA	0	226	ordered_Spar_12	303563	303788	-	1	5_SpeGroup
iORF_102920	LL2012_026	SpA	0	85	ordered_Spar_12	303580	303664	+	1	5_SpeGroup
iORF_102921	LL2012_026	SpA	1	33	ordered_Spar_12	303580	303612	+	0	4_divergent
iORF_102927	LL2012_026	SpA	1	12	ordered_Spar_12	303648	303659	+	0	3_pPar
iORF_102929	LL2012_026	SpA	1	9	ordered_Spar_12	303656	303664	+	0	4_divergent
iORF_102909	LL2012_026	SpA	1	12	ordered_Spar_12	303661	303672	+	0	1_conserved
iORF_102910	LL2012_026	SpA	1	48	ordered_Spar_12	303669	303716	-	0	3_pPar
iORF_102911	LL2012_026	SpA	1	9	ordered_Spar_12	303680	303688	+	0	1_conserved
iORF_102913	LL2012_026	SpA	0	104	ordered_Spar_12	303685	303788	-	0	5_SpeGroup
iORF_102914	LL2012_026	SpA	1	72	ordered_Spar_12	303698	303769	-	0	5_SpeGroup
iORF_102915	LL2012_026	SpA	1	36	ordered_Spar_12	303707	303742	+	0	1_conserved
iORF_102916	LL2012_026	SpA	1	9	ordered_Spar_12	303715	303723	+	0	1_conserved
iORF_102917	LL2012_026	SpA	0	17	ordered_Spar_12	303768	303784	+	0	5_SpeGroup
iORF_102918	LL2012_026	SpA	0	37	ordered_Spar_12	303768	303804	+	0	5_SpeGroup
iORF_102919	LL2012_026	SpA	1	42	ordered_Spar_12	303768	303809	+	0	5_SpeGroup
iORF_102922	LL2012_026	SpA	1	24	ordered_Spar_12	303781	303804	+	0	4_divergent
iORF_102945	LL2012_026	SpA	1	81	ordered_Spar_12	305669	305749	+	0	3_pPar
iORF_102961	LL2012_026	SpA	1	90	ordered_Spar_12	305701	305790	+	0	3_pPar
iORF_103031	LL2012_026	SpA	0	113	ordered_Spar_12	305829	305941	+	1	4_divergent
iORF_103079	LL2012_026	SpA	0	18	ordered_Spar_12	306015	306032	+	0	5_SpeGroup
iORF_103081	LL2012_026	SpA	0	165	ordered_Spar_12	306028	306192	+	1	7_ancest
iORF_103082	LL2012_026	SpA	1	24	ordered_Spar_12	306038	306061	+	0	4_divergent
iORF_103085	LL2012_026	SpA	0	9	ordered_Spar_12	306053	306061	+	0	5_SpeGroup
iORF_103088	LL2012_026	SpA	0	48	ordered_Spar_12	306062	306109	+	0	4_divergent
iORF_103089	LL2012_026	SpA	1	12	ordered_Spar_12	306074	306085	-	0	5_SpeGroup
iORF_103090	LL2012_026	SpA	1	30	ordered_Spar_12	306080	306109	+	0	4_divergent
iORF_103091	LL2012_026	SpA	1	39	ordered_Spar_12	306085	306123	-	0	3_pPar
iORF_103093	LL2012_026	SpA	1	75	ordered_Spar_12	306118	306192	+	1	3_pPar
iORF_103094	LL2012_026	SpA	1	63	ordered_Spar_12	306126	306188	+	1	3_pPar
iORF_103096	LL2012_026	SpA	0	60	ordered_Spar_12	306144	306203	-	0	6_polymorphic
iORF_103097	LL2012_026	SpA	1	48	ordered_Spar_12	306277	306324	+	0	4_divergent
iORF_103098	LL2012_026	SpA	0	54	ordered_Spar_12	306277	306330	+	0	5_SpeGroup
iORF_103047	LL2012_026	SpA	0	12	ordered_Spar_12	308813	308824	+	0	4_divergent
iORF_103050	LL2012_026	SpA	1	81	ordered_Spar_12	308890	308970	-	0	5_SpeGroup
iORF_103051	LL2012_026	SpA	0	33	ordered_Spar_12	308938	308970	-	0	4_divergent
iORF_103052	LL2012_026	SpA	1	27	ordered_Spar_12	308940	308966	+	0	1_conserved
iORF_103053	LL2012_026	SpA	0	56	ordered_Spar_12	308967	309022	-	1	6_polymorphic
iORF_103054	LL2012_026	SpA	0	57	ordered_Spar_12	308967	309023	-	2	6_polymorphic
iORF_103055	LL2012_026	SpA	1	159	ordered_Spar_12	308967	309125	-	15	5_SpeGroup
iORF_103056	LL2012_026	SpA	1	12	ordered_Spar_12	308969	308980	+	0	3_pPar
iORF_103057	LL2012_026	SpA	1	33	ordered_Spar_12	308984	309016	+	0	4_divergent
iORF_103060	LL2012_026	SpA	1	75	ordered_Spar_12	309018	309092	+	15	5_SpeGroup
iORF_103061	LL2012_026	SpA	0	92	ordered_Spar_12	309018	309109	+	15	6_polymorphic
iORF_103121	LL2012_026	SpA	0	87	ordered_Spar_12	311847	311933	+	1	7_ancest
iORF_103122	LL2012_026	SpA	0	98	ordered_Spar_12	311847	311944	+	1	6_polymorphic
iORF_103125	LL2012_026	SpA	0	48	ordered_Spar_12	311847	311894	+	1	6_polymorphic
iORF_103134	LL2012_026	SpA	0	27	ordered_Spar_12	311866	311892	-	1	6_polymorphic
iORF_103135	LL2012_026	SpA	0	64	ordered_Spar_12	311866	311929	-	1	6_polymorphic
iORF_103137	LL2012_026	SpA	1	48	ordered_Spar_12	311882	311929	-	0	6_polymorphic
iORF_103148	LL2012_026	SpA	1	24	ordered_Spar_12	311916	311939	-	0	4_divergent
iORF_103113	LL2012_026	SpA	1	9	ordered_Spar_12	311941	311949	+	0	1_conserved
iORF_103118	LL2012_026	SpA	0	45	ordered_Spar_12	311957	312001	-	0	6_polymorphic
iORF_103120	LL2012_026	SpA	0	30	ordered_Spar_12	311972	312001	-	0	6_polymorphic
iORF_103124	LL2012_026	SpA	1	102	ordered_Spar_12	311983	312084	+	3	5_SpeGroup
iORF_103127	LL2012_026	SpA	0	59	ordered_Spar_12	312000	312058	+	1	6_polymorphic
iORF_103128	LL2012_026	SpA	0	71	ordered_Spar_12	312041	312111	-	2	7_ancest
iORF_103129	LL2012_026	SpA	1	57	ordered_Spar_12	312055	312111	-	2	5_SpeGroup
iORF_103161	LL2012_026	SpA	0	103	ordered_Spar_12	313042	313144	+	0	6_polymorphic
iORF_103162	LL2012_026	SpA	1	9	ordered_Spar_12	313055	313063	+	0	4_divergent
iORF_103163	LL2012_026	SpA	0	86	ordered_Spar_12	313055	313140	+	0	5_SpeGroup
iORF_103167	LL2012_026	SpA	1	48	ordered_Spar_12	313086	313133	-	0	5_SpeGroup
iORF_103169	LL2012_026	SpA	0	51	ordered_Spar_12	313099	313149	-	0	5_SpeGroup
iORF_103170	LL2012_026	SpA	1	72	ordered_Spar_12	313099	313170	-	0	5_SpeGroup
iORF_103172	LL2012_026	SpA	1	9	ordered_Spar_12	313132	313140	+	0	6_polymorphic
iORF_103174	LL2012_026	SpA	0	25	ordered_Spar_12	313146	313170	-	0	4_divergent
iORF_103177	LL2012_026	SpA	0	9	ordered_Spar_12	313204	313212	-	0	5_SpeGroup
iORF_103178	LL2012_026	SpA	0	21	ordered_Spar_12	313231	313251	+	0	5_SpeGroup
iORF_103179	LL2012_026	SpA	0	31	ordered_Spar_12	313231	313261	+	0	5_SpeGroup
iORF_103180	LL2012_026	SpA	1	36	ordered_Spar_12	313231	313266	+	0	5_SpeGroup
iORF_103183	LL2012_026	SpA	1	51	ordered_Spar_12	313251	313301	+	0	5_SpeGroup
iORF_103184	LL2012_026	SpA	0	39	ordered_Spar_12	313263	313301	+	0	4_divergent
iORF_103187	LL2012_026	SpA	0	33	ordered_Spar_12	313298	313330	-	0	5_SpeGroup
iORF_103198	LL2012_026	SpA	1	57	ordered_Spar_12	314875	314931	+	0	5_SpeGroup
iORF_103214	LL2012_026	SpA	0	189	ordered_Spar_12	314894	315082	-	1	6_polymorphic
iORF_103223	LL2012_026	SpA	0	171	ordered_Spar_12	314912	315082	-	1	6_polymorphic
iORF_103224	LL2012_026	SpA	1	285	ordered_Spar_12	314912	315196	-	3	4_divergent
iORF_103225	LL2012_026	SpA	1	30	ordered_Spar_12	314944	314973	-	0	1_conserved
iORF_103199	LL2012_026	SpA	1	24	ordered_Spar_12	314982	315005	-	0	1_conserved
iORF_103200	LL2012_026	SpA	1	9	ordered_Spar_12	315013	315021	-	0	4_divergent
iORF_103201	LL2012_026	SpA	0	111	ordered_Spar_12	315013	315123	-	3	4_divergent
iORF_103209	LL2012_026	SpA	1	24	ordered_Spar_12	315075	315098	+	2	3_pPar
iORF_103212	LL2012_026	SpA	0	51	ordered_Spar_12	315112	315162	+	0	5_SpeGroup
iORF_103213	LL2012_026	SpA	1	57	ordered_Spar_12	315112	315168	+	0	4_divergent
iORF_103215	LL2012_026	SpA	0	43	ordered_Spar_12	315154	315196	-	0	7_ancest
iORF_103219	LL2012_026	SpA	1	21	ordered_Spar_12	315195	315215	+	0	4_divergent
iORF_103240	LL2012_026	SpA	1	108	ordered_Spar_12	317759	317866	-	13	5_SpeGroup
iORF_103242	LL2012_026	SpA	0	12	ordered_Spar_12	317764	317775	+	0	5_SpeGroup
iORF_103228	LL2012_026	SpA	1	66	ordered_Spar_12	317817	317882	+	0	1_conserved
iORF_103229	LL2012_026	SpA	1	27	ordered_Spar_12	317820	317846	-	0	3_pPar
iORF_103231	LL2012_026	SpA	1	57	ordered_Spar_12	317845	317901	+	0	1_conserved
iORF_103233	LL2012_026	SpA	0	159	ordered_Spar_12	317848	318006	-	0	5_SpeGroup
iORF_103234	LL2012_026	SpA	0	117	ordered_Spar_12	317898	318014	-	0	4_divergent
iORF_103235	LL2012_026	SpA	1	45	ordered_Spar_12	317946	317990	+	0	3_pPar
iORF_103236	LL2012_026	SpA	1	39	ordered_Spar_12	317976	318014	-	0	5_SpeGroup
iORF_103238	LL2012_026	SpA	1	18	ordered_Spar_12	318042	318059	-	0	1_conserved
iORF_103241	LL2012_026	SpA	0	30	ordered_Spar_12	318114	318143	-	0	6_polymorphic
iORF_103243	LL2012_026	SpA	1	12	ordered_Spar_12	318140	318151	-	0	1_conserved
iORF_103254	LL2012_026	SpA	1	18	ordered_Spar_12	322918	322935	-	0	1_conserved
iORF_103260	LL2012_026	SpA	0	123	ordered_Spar_12	322934	323056	+	1	4_divergent
iORF_103261	LL2012_026	SpA	1	21	ordered_Spar_12	322934	322954	+	0	5_SpeGroup
iORF_103265	LL2012_026	SpA	1	87	ordered_Spar_12	322954	323040	+	1	3_pPar
iORF_103256	LL2012_026	SpA	1	12	ordered_Spar_12	323106	323117	-	1	3_pPar
iORF_103259	LL2012_026	SpA	1	24	ordered_Spar_12	323135	323158	-	0	5_SpeGroup
iORF_103292	LL2012_026	SpA	1	15	ordered_Spar_12	325169	325183	+	0	1_conserved
iORF_103287	LL2012_026	SpA	1	12	ordered_Spar_12	325346	325357	-	0	3_pPar
iORF_103311	LL2012_026	SpA	0	15	ordered_Spar_12	326571	326585	+	0	4_divergent
iORF_103306	LL2012_026	SpA	1	27	ordered_Spar_12	326768	326794	+	0	3_pPar
iORF_103307	LL2012_026	SpA	1	33	ordered_Spar_12	326791	326823	-	0	5_SpeGroup
iORF_103308	LL2012_026	SpA	0	67	ordered_Spar_12	326791	326857	-	0	5_SpeGroup
iORF_103328	LL2012_026	SpA	1	78	ordered_Spar_12	327221	327298	+	0	6_polymorphic
iORF_103330	LL2012_026	SpA	0	186	ordered_Spar_12	327221	327406	+	0	6_polymorphic
iORF_103331	LL2012_026	SpA	0	207	ordered_Spar_12	327221	327427	+	0	5_SpeGroup
iORF_103332	LL2012_026	SpA	1	39	ordered_Spar_12	327253	327291	+	0	1_conserved
iORF_103334	LL2012_026	SpA	1	12	ordered_Spar_12	327309	327320	+	0	1_conserved
iORF_103335	LL2012_026	SpA	1	18	ordered_Spar_12	327317	327334	-	0	1_conserved
iORF_103336	LL2012_026	SpA	0	27	ordered_Spar_12	327353	327379	-	0	5_SpeGroup
iORF_103337	LL2012_026	SpA	1	51	ordered_Spar_12	327353	327403	-	0	5_SpeGroup
iORF_103338	LL2012_026	SpA	1	24	ordered_Spar_12	327360	327383	+	0	3_pPar
iORF_103339	LL2012_026	SpA	1	27	ordered_Spar_12	327380	327406	+	0	6_polymorphic
iORF_103341	LL2012_026	SpA	0	42	ordered_Spar_12	329482	329523	+	5	6_polymorphic
iORF_103342	LL2012_026	SpA	1	15	ordered_Spar_12	329485	329499	+	0	5_SpeGroup
iORF_103343	LL2012_026	SpA	0	16	ordered_Spar_12	329485	329500	+	0	4_divergent
iORF_103344	LL2012_026	SpA	0	17	ordered_Spar_12	329485	329501	+	0	5_SpeGroup
iORF_103345	LL2012_026	SpA	0	27	ordered_Spar_12	329520	329546	-	0	4_divergent
iORF_103346	LL2012_026	SpA	1	48	ordered_Spar_12	329530	329577	-	0	3_pPar
iORF_103347	LL2012_026	SpA	1	24	ordered_Spar_12	329547	329570	+	0	1_conserved
iORF_103369	LL2012_026	SpA	1	45	ordered_Spar_12	331569	331613	+	0	5_SpeGroup
iORF_103371	LL2012_026	SpA	0	60	ordered_Spar_12	331569	331628	+	0	4_divergent
iORF_103405	LL2012_026	SpA	1	30	ordered_Spar_12	331613	331642	+	0	3_pPar
iORF_103407	LL2012_026	SpA	1	51	ordered_Spar_12	331639	331689	+	1	3_pPar
iORF_103357	LL2012_026	SpA	1	12	ordered_Spar_12	331658	331669	-	0	1_conserved
iORF_103358	LL2012_026	SpA	0	61	ordered_Spar_12	331669	331729	-	1	4_divergent
iORF_103359	LL2012_026	SpA	1	57	ordered_Spar_12	331673	331729	-	1	5_SpeGroup
iORF_103360	LL2012_026	SpA	1	12	ordered_Spar_12	331699	331710	+	0	6_polymorphic
iORF_103361	LL2012_026	SpA	0	13	ordered_Spar_12	331699	331711	+	0	6_polymorphic
iORF_103364	LL2012_026	SpA	0	46	ordered_Spar_12	331704	331749	+	0	6_polymorphic
iORF_103365	LL2012_026	SpA	1	18	ordered_Spar_12	331728	331745	+	0	3_pPar
iORF_103367	LL2012_026	SpA	1	84	ordered_Spar_12	331742	331825	-	4	3_pPar
iORF_103375	LL2012_026	SpA	1	15	ordered_Spar_12	331824	331838	+	0	1_conserved
iORF_103377	LL2012_026	SpA	1	24	ordered_Spar_12	331855	331878	-	0	5_SpeGroup
iORF_103378	LL2012_026	SpA	1	75	ordered_Spar_12	331857	331931	+	0	3_pPar
iORF_103380	LL2012_026	SpA	0	36	ordered_Spar_12	331863	331898	-	0	6_polymorphic
iORF_103381	LL2012_026	SpA	0	87	ordered_Spar_12	331863	331949	-	0	6_polymorphic
iORF_103383	LL2012_026	SpA	0	69	ordered_Spar_12	331906	331974	+	0	4_divergent
iORF_103384	LL2012_026	SpA	0	45	ordered_Spar_12	331924	331968	-	0	5_SpeGroup
iORF_103385	LL2012_026	SpA	0	12	ordered_Spar_12	331928	331939	+	0	4_divergent
iORF_103386	LL2012_026	SpA	1	144	ordered_Spar_12	331928	332071	+	6	5_SpeGroup
iORF_103388	LL2012_026	SpA	0	24	ordered_Spar_12	331943	331966	-	0	5_SpeGroup
iORF_103389	LL2012_026	SpA	0	120	ordered_Spar_12	331952	332071	+	6	4_divergent
iORF_103393	LL2012_026	SpA	1	27	ordered_Spar_12	332004	332030	+	0	3_pPar
iORF_103394	LL2012_026	SpA	0	69	ordered_Spar_12	332018	332086	-	6	6_polymorphic
iORF_103395	LL2012_026	SpA	1	72	ordered_Spar_12	332020	332091	+	6	3_pPar
iORF_103402	LL2012_026	SpA	1	54	ordered_Spar_12	332125	332178	+	1	3_pPar
iORF_103421	LL2012_026	SpA	1	108	ordered_Spar_12	333812	333919	-	6	6_polymorphic
iORF_103430	LL2012_026	SpA	0	100	ordered_Spar_12	333820	333919	-	6	6_polymorphic
iORF_103445	LL2012_026	SpA	0	125	ordered_Spar_12	333834	333958	+	4	6_polymorphic
iORF_103446	LL2012_026	SpA	1	141	ordered_Spar_12	333834	333974	+	4	6_polymorphic
iORF_103459	LL2012_026	SpA	1	9	ordered_Spar_12	333844	333852	-	0	3_pPar
iORF_103474	LL2012_026	SpA	0	27	ordered_Spar_12	333868	333894	+	0	4_divergent
iORF_103476	LL2012_026	SpA	1	21	ordered_Spar_12	333874	333894	+	0	6_polymorphic
iORF_103415	LL2012_026	SpA	1	12	ordered_Spar_12	333916	333927	-	0	5_SpeGroup
iORF_103417	LL2012_026	SpA	1	54	ordered_Spar_12	333965	334018	+	1	3_pPar
iORF_103428	LL2012_026	SpA	0	63	ordered_Spar_12	334140	334202	+	1	5_SpeGroup
iORF_103429	LL2012_026	SpA	0	134	ordered_Spar_12	334140	334273	+	1	5_SpeGroup
iORF_103432	LL2012_026	SpA	0	81	ordered_Spar_12	334199	334279	-	0	7_ancest
iORF_103433	LL2012_026	SpA	1	48	ordered_Spar_12	334223	334270	+	0	6_polymorphic
iORF_103434	LL2012_026	SpA	0	61	ordered_Spar_12	334223	334283	+	0	6_polymorphic
iORF_103435	LL2012_026	SpA	0	187	ordered_Spar_12	334227	334413	-	6	6_polymorphic
iORF_103436	LL2012_026	SpA	0	30	ordered_Spar_12	334250	334279	-	0	5_SpeGroup
iORF_103439	LL2012_026	SpA	0	42	ordered_Spar_12	334258	334299	+	0	6_polymorphic
iORF_103442	LL2012_026	SpA	0	12	ordered_Spar_12	334272	334283	+	0	7_ancest
iORF_103448	LL2012_026	SpA	0	102	ordered_Spar_12	334312	334413	-	6	6_polymorphic
iORF_103450	LL2012_026	SpA	1	51	ordered_Spar_12	334321	334371	-	6	5_SpeGroup
iORF_103451	LL2012_026	SpA	0	89	ordered_Spar_12	334325	334413	-	6	6_polymorphic
iORF_103453	LL2012_026	SpA	0	54	ordered_Spar_12	334328	334381	+	6	6_polymorphic
iORF_103454	LL2012_026	SpA	0	64	ordered_Spar_12	334328	334391	+	6	6_polymorphic
iORF_103455	LL2012_026	SpA	0	143	ordered_Spar_12	334328	334470	+	7	6_polymorphic
iORF_103458	LL2012_026	SpA	1	99	ordered_Spar_12	334372	334470	+	1	6_polymorphic
iORF_103460	LL2012_026	SpA	1	12	ordered_Spar_12	334412	334423	+	0	5_SpeGroup
iORF_103464	LL2012_026	SpA	1	18	ordered_Spar_12	334451	334468	-	0	5_SpeGroup
iORF_103493	LL2012_026	SpA	1	33	ordered_Spar_12	349361	349393	+	0	4_divergent
iORF_103496	LL2012_026	SpA	0	9	ordered_Spar_12	349385	349393	+	0	6_polymorphic
iORF_103478	LL2012_026	SpA	1	30	ordered_Spar_12	349469	349498	+	0	5_SpeGroup
iORF_103479	LL2012_026	SpA	1	24	ordered_Spar_12	349498	349521	+	0	3_pPar
iORF_103481	LL2012_026	SpA	1	27	ordered_Spar_12	349521	349547	+	0	5_SpeGroup
iORF_103482	LL2012_026	SpA	1	9	ordered_Spar_12	349528	349536	-	0	1_conserved
iORF_103484	LL2012_026	SpA	0	112	ordered_Spar_12	349544	349655	-	4	5_SpeGroup
iORF_103486	LL2012_026	SpA	1	102	ordered_Spar_12	349554	349655	-	4	4_divergent
iORF_103489	LL2012_026	SpA	0	72	ordered_Spar_12	349593	349664	+	1	4_divergent
iORF_103490	LL2012_026	SpA	1	114	ordered_Spar_12	349593	349706	+	1	5_SpeGroup
iORF_103491	LL2012_026	SpA	1	9	ordered_Spar_12	349612	349620	+	0	1_conserved
iORF_103694	LL2012_026	SpA	1	24	ordered_Spar_12	354184	354207	+	0	3_pPar
iORF_103695	LL2012_026	SpA	1	21	ordered_Spar_12	354191	354211	-	1	5_SpeGroup
iORF_103699	LL2012_026	SpA	0	48	ordered_Spar_12	354214	354261	-	0	5_SpeGroup
iORF_103700	LL2012_026	SpA	1	105	ordered_Spar_12	354219	354323	-	1	3_pPar
iORF_103676	LL2012_026	SpA	0	23	ordered_Spar_12	354320	354342	-	1	6_polymorphic
iORF_103677	LL2012_026	SpA	0	73	ordered_Spar_12	354320	354392	-	4	6_polymorphic
iORF_103679	LL2012_026	SpA	1	30	ordered_Spar_12	354363	354392	-	2	6_polymorphic
iORF_103680	LL2012_026	SpA	1	75	ordered_Spar_12	354391	354465	+	1	3_pPar
iORF_103681	LL2012_026	SpA	1	12	ordered_Spar_12	354407	354418	-	0	1_conserved
iORF_103682	LL2012_026	SpA	1	24	ordered_Spar_12	354417	354440	+	0	6_polymorphic
iORF_103683	LL2012_026	SpA	1	30	ordered_Spar_12	354501	354530	-	0	6_polymorphic
iORF_103691	LL2012_026	SpA	0	82	ordered_Spar_12	354636	354717	-	2	6_polymorphic
iORF_103692	LL2012_026	SpA	0	19	ordered_Spar_12	354645	354663	+	0	6_polymorphic
iORF_103693	LL2012_026	SpA	0	70	ordered_Spar_12	354648	354717	-	0	6_polymorphic
iORF_103745	LL2012_026	SpA	1	15	ordered_Spar_12	356119	356133	+	0	1_conserved
iORF_103763	LL2012_026	SpA	1	120	ordered_Spar_12	356147	356266	-	0	3_pPar
iORF_103774	LL2012_026	SpA	0	24	ordered_Spar_12	356167	356190	+	0	4_divergent
iORF_103735	LL2012_026	SpA	1	21	ordered_Spar_12	356214	356234	+	0	1_conserved
iORF_103739	LL2012_026	SpA	0	105	ordered_Spar_12	356235	356339	+	2	6_polymorphic
iORF_103741	LL2012_026	SpA	1	129	ordered_Spar_12	356248	356376	+	2	3_pPar
iORF_103742	LL2012_026	SpA	0	24	ordered_Spar_12	356279	356302	-	0	4_divergent
iORF_103743	LL2012_026	SpA	1	27	ordered_Spar_12	356324	356350	+	0	3_pPar
iORF_103746	LL2012_026	SpA	1	15	ordered_Spar_12	356354	356368	+	0	3_pPar
iORF_103726	LL2012_026	SpA	0	96	ordered_Spar_12	357216	357311	-	3	5_SpeGroup
iORF_103727	LL2012_026	SpA	1	12	ordered_Spar_12	357221	357232	-	0	3_pPar
iORF_103729	LL2012_026	SpA	1	27	ordered_Spar_12	357231	357257	+	0	6_polymorphic
iORF_103730	LL2012_026	SpA	1	195	ordered_Spar_12	357235	357429	+	5	5_SpeGroup
iORF_103732	LL2012_026	SpA	0	227	ordered_Spar_12	357235	357461	+	5	4_divergent
iORF_103736	LL2012_026	SpA	1	18	ordered_Spar_12	357294	357311	-	0	4_divergent
iORF_103737	LL2012_026	SpA	0	191	ordered_Spar_12	357315	357505	+	2	5_SpeGroup
iORF_104219	LL2012_026	SpA	1	12	ordered_Spar_12	364914	364925	+	0	4_divergent
iORF_104193	LL2012_026	SpA	1	84	ordered_Spar_12	365028	365111	+	2	3_pPar
iORF_104196	LL2012_026	SpA	1	33	ordered_Spar_12	365066	365098	-	0	5_SpeGroup
iORF_104197	LL2012_026	SpA	0	12	ordered_Spar_12	365079	365090	-	0	6_polymorphic
iORF_104198	LL2012_026	SpA	0	9	ordered_Spar_12	365090	365098	-	0	5_SpeGroup
iORF_104199	LL2012_026	SpA	1	60	ordered_Spar_12	365128	365187	-	2	5_SpeGroup
iORF_104202	LL2012_026	SpA	0	116	ordered_Spar_12	365138	365253	+	1	5_SpeGroup
iORF_104203	LL2012_026	SpA	0	116	ordered_Spar_12	365138	365253	+	2	6_polymorphic
iORF_104210	LL2012_026	SpA	1	9	ordered_Spar_12	365205	365213	-	0	3_pPar
iORF_104214	LL2012_026	SpA	1	9	ordered_Spar_12	365210	365218	-	0	3_pPar
iORF_104217	LL2012_026	SpA	0	144	ordered_Spar_12	365250	365393	+	15	5_SpeGroup
iORF_104221	LL2012_026	SpA	1	15	ordered_Spar_12	365271	365285	-	0	3_pPar
iORF_104222	LL2012_026	SpA	1	12	ordered_Spar_12	365288	365299	+	0	6_polymorphic
iORF_104225	LL2012_026	SpA	0	27	ordered_Spar_12	365340	365366	-	1	5_SpeGroup
iORF_104227	LL2012_026	SpA	1	177	ordered_Spar_12	365363	365539	-	10	5_SpeGroup
iORF_104235	LL2012_026	SpA	1	9	ordered_Spar_12	365430	365438	+	0	3_pPar
iORF_104240	LL2012_026	SpA	0	89	ordered_Spar_12	365451	365539	-	1	5_SpeGroup
iORF_104243	LL2012_026	SpA	0	42	ordered_Spar_12	365545	365586	-	2	6_polymorphic
iORF_104246	LL2012_026	SpA	1	42	ordered_Spar_12	365558	365599	-	2	3_pPar
iORF_104248	LL2012_026	SpA	1	54	ordered_Spar_12	365562	365615	-	2	5_SpeGroup
iORF_104250	LL2012_026	SpA	1	18	ordered_Spar_12	365585	365602	+	0	1_conserved
iORF_104251	LL2012_026	SpA	1	15	ordered_Spar_12	368219	368233	+	0	5_SpeGroup
iORF_104264	LL2012_026	SpA	0	41	ordered_Spar_12	368251	368291	-	3	6_polymorphic
iORF_104265	LL2012_026	SpA	1	69	ordered_Spar_12	368253	368321	+	3	5_SpeGroup
iORF_104266	LL2012_026	SpA	0	77	ordered_Spar_12	368253	368329	+	3	5_SpeGroup
iORF_104267	LL2012_026	SpA	0	12	ordered_Spar_12	368253	368264	+	0	5_SpeGroup
iORF_104268	LL2012_026	SpA	0	21	ordered_Spar_12	368261	368281	-	3	6_polymorphic
iORF_104269	LL2012_026	SpA	0	20	ordered_Spar_12	368262	368281	-	3	5_SpeGroup
iORF_104270	LL2012_026	SpA	1	30	ordered_Spar_12	368262	368291	-	3	5_SpeGroup
iORF_104271	LL2012_026	SpA	1	57	ordered_Spar_12	368273	368329	+	0	4_divergent
iORF_104272	LL2012_026	SpA	1	51	ordered_Spar_12	368290	368340	+	0	3_pPar
iORF_104252	LL2012_026	SpA	1	27	ordered_Spar_12	368326	368352	-	0	4_divergent
iORF_104253	LL2012_026	SpA	0	77	ordered_Spar_12	368326	368402	-	1	5_SpeGroup
iORF_104254	LL2012_026	SpA	1	57	ordered_Spar_12	368346	368402	-	1	5_SpeGroup
iORF_104255	LL2012_026	SpA	0	29	ordered_Spar_12	368376	368404	+	1	5_SpeGroup
iORF_104256	LL2012_026	SpA	1	75	ordered_Spar_12	368376	368450	+	1	5_SpeGroup
iORF_104257	LL2012_026	SpA	0	26	ordered_Spar_12	368377	368402	-	1	5_SpeGroup
iORF_104258	LL2012_026	SpA	1	21	ordered_Spar_12	368418	368438	-	0	3_pPar
iORF_104259	LL2012_026	SpA	1	9	ordered_Spar_12	368440	368448	-	0	4_divergent
iORF_104260	LL2012_026	SpA	0	9	ordered_Spar_12	368442	368450	+	0	5_SpeGroup
iORF_104261	LL2012_026	SpA	0	12	ordered_Spar_12	368442	368453	+	0	6_polymorphic
iORF_104276	LL2012_026	SpA	1	9	ordered_Spar_12	369917	369925	-	0	4_divergent
iORF_104277	LL2012_026	SpA	0	10	ordered_Spar_12	369917	369926	-	0	5_SpeGroup
iORF_104274	LL2012_026	SpA	1	30	ordered_Spar_12	370058	370087	-	0	3_pPar
iORF_104275	LL2012_026	SpA	1	12	ordered_Spar_12	370070	370081	+	0	3_pPar
iORF_104290	LL2012_026	SpA	1	51	ordered_Spar_12	372187	372237	-	0	6_polymorphic
iORF_104293	LL2012_026	SpA	0	96	ordered_Spar_12	372213	372308	-	0	5_SpeGroup
iORF_104297	LL2012_026	SpA	1	30	ordered_Spar_12	372227	372256	-	0	3_pPar
iORF_104299	LL2012_026	SpA	0	59	ordered_Spar_12	372253	372311	-	1	5_SpeGroup
iORF_104300	LL2012_026	SpA	1	9	ordered_Spar_12	372253	372261	-	0	4_divergent
iORF_104335	LL2012_026	SpA	1	24	ordered_Spar_12	373836	373859	-	0	5_SpeGroup
iORF_104341	LL2012_026	SpA	0	21	ordered_Spar_12	373879	373899	+	0	4_divergent
iORF_104342	LL2012_026	SpA	1	27	ordered_Spar_12	373879	373905	+	0	4_divergent
iORF_104328	LL2012_026	SpA	1	15	ordered_Spar_12	373929	373943	-	0	5_SpeGroup
iORF_104329	LL2012_026	SpA	1	27	ordered_Spar_12	373951	373977	+	0	3_pPar
iORF_104338	LL2012_026	SpA	1	63	ordered_Spar_12	374069	374131	+	0	3_pPar
iORF_104340	LL2012_026	SpA	1	30	ordered_Spar_12	374092	374121	-	0	5_SpeGroup
iORF_104354	LL2012_026	SpA	1	45	ordered_Spar_12	375887	375931	+	1	1_conserved
iORF_104362	LL2012_026	SpA	1	69	ordered_Spar_12	375894	375962	+	1	3_pPar
iORF_104363	LL2012_026	SpA	0	72	ordered_Spar_12	375898	375969	-	1	6_polymorphic
iORF_104368	LL2012_026	SpA	0	215	ordered_Spar_12	375920	376134	-	5	4_divergent
iORF_104371	LL2012_026	SpA	0	42	ordered_Spar_12	375928	375969	-	0	6_polymorphic
iORF_104373	LL2012_026	SpA	1	207	ordered_Spar_12	375928	376134	-	4	5_SpeGroup
iORF_104345	LL2012_026	SpA	1	24	ordered_Spar_12	375992	376015	+	0	1_conserved
iORF_104348	LL2012_026	SpA	1	51	ordered_Spar_12	376062	376112	-	2	4_divergent
iORF_104349	LL2012_026	SpA	0	48	ordered_Spar_12	376065	376112	-	2	5_SpeGroup
iORF_104355	LL2012_026	SpA	1	177	ordered_Spar_12	376115	376291	+	1	3_pPar
iORF_104356	LL2012_026	SpA	1	120	ordered_Spar_12	376127	376246	-	1	3_pPar
iORF_104358	LL2012_026	SpA	0	45	ordered_Spar_12	376152	376196	+	0	5_SpeGroup
iORF_104360	LL2012_026	SpA	1	21	ordered_Spar_12	376176	376196	+	0	5_SpeGroup
iORF_104361	LL2012_026	SpA	0	90	ordered_Spar_12	376176	376265	+	1	5_SpeGroup
iORF_104365	LL2012_026	SpA	1	21	ordered_Spar_12	376245	376265	+	0	4_divergent
iORF_104415	LL2012_026	SpA	0	144	ordered_Spar_12	378031	378174	-	1	6_polymorphic
iORF_104416	LL2012_026	SpA	1	258	ordered_Spar_12	378031	378288	-	2	6_polymorphic
iORF_104477	LL2012_026	SpA	0	203	ordered_Spar_12	378086	378288	-	2	6_polymorphic
iORF_104489	LL2012_026	SpA	1	159	ordered_Spar_12	378104	378262	+	1	6_polymorphic
iORF_104490	LL2012_026	SpA	0	259	ordered_Spar_12	378104	378362	+	7	6_polymorphic
iORF_104586	LL2012_026	SpA	0	75	ordered_Spar_12	378188	378262	+	0	6_polymorphic
iORF_104607	LL2012_026	SpA	0	75	ordered_Spar_12	378214	378288	-	1	6_polymorphic
iORF_104624	LL2012_026	SpA	0	36	ordered_Spar_12	378327	378362	+	0	7_ancest
iORF_104625	LL2012_026	SpA	1	51	ordered_Spar_12	378327	378377	+	0	5_SpeGroup
iORF_104628	LL2012_026	SpA	0	102	ordered_Spar_12	378343	378444	+	6	5_SpeGroup
iORF_104630	LL2012_026	SpA	0	190	ordered_Spar_12	378343	378532	+	7	7_ancest
iORF_104632	LL2012_026	SpA	0	45	ordered_Spar_12	378368	378412	-	0	4_divergent
iORF_104634	LL2012_026	SpA	1	132	ordered_Spar_12	378368	378499	-	7	5_SpeGroup
iORF_104635	LL2012_026	SpA	1	12	ordered_Spar_12	378374	378385	+	0	3_pPar
iORF_104636	LL2012_026	SpA	1	9	ordered_Spar_12	378391	378399	-	0	3_pPar
iORF_104642	LL2012_026	SpA	0	77	ordered_Spar_12	378463	378539	+	1	5_SpeGroup
iORF_104645	LL2012_026	SpA	0	8	ordered_Spar_12	378492	378499	-	1	6_polymorphic
iORF_104647	LL2012_026	SpA	1	42	ordered_Spar_12	378498	378539	+	0	4_divergent
iORF_104650	LL2012_026	SpA	1	15	ordered_Spar_12	378518	378532	+	0	4_divergent
iORF_104395	LL2012_026	SpA	1	75	ordered_Spar_12	379058	379132	-	0	3_pPar
iORF_104398	LL2012_026	SpA	0	24	ordered_Spar_12	379129	379152	-	0	5_SpeGroup
iORF_104399	LL2012_026	SpA	1	75	ordered_Spar_12	379140	379214	-	0	5_SpeGroup
iORF_104451	LL2012_026	SpA	1	42	ordered_Spar_12	379565	379606	+	0	4_divergent
iORF_104455	LL2012_026	SpA	1	21	ordered_Spar_12	379670	379690	-	0	1_conserved
iORF_104456	LL2012_026	SpA	0	55	ordered_Spar_12	379674	379728	+	0	4_divergent
iORF_104457	LL2012_026	SpA	1	159	ordered_Spar_12	379674	379832	+	0	5_SpeGroup
iORF_104459	LL2012_026	SpA	0	157	ordered_Spar_12	379690	379846	-	0	5_SpeGroup
iORF_104460	LL2012_026	SpA	0	82	ordered_Spar_12	379694	379775	-	0	5_SpeGroup
iORF_104463	LL2012_026	SpA	1	51	ordered_Spar_12	379725	379775	-	0	5_SpeGroup
iORF_104465	LL2012_026	SpA	0	45	ordered_Spar_12	379729	379773	+	0	5_SpeGroup
iORF_104466	LL2012_026	SpA	1	54	ordered_Spar_12	379729	379782	+	0	4_divergent
iORF_104467	LL2012_026	SpA	0	90	ordered_Spar_12	379743	379832	+	0	6_polymorphic
iORF_104469	LL2012_026	SpA	0	27	ordered_Spar_12	379790	379816	-	0	5_SpeGroup
iORF_104470	LL2012_026	SpA	1	57	ordered_Spar_12	379790	379846	-	0	5_SpeGroup
iORF_104475	LL2012_026	SpA	0	48	ordered_Spar_12	379818	379865	-	0	5_SpeGroup
iORF_104478	LL2012_026	SpA	1	18	ordered_Spar_12	379845	379862	+	0	4_divergent
iORF_104480	LL2012_026	SpA	1	18	ordered_Spar_12	379891	379908	+	2	5_SpeGroup
iORF_104481	LL2012_026	SpA	0	29	ordered_Spar_12	379891	379919	+	2	5_SpeGroup
iORF_104484	LL2012_026	SpA	1	12	ordered_Spar_12	379926	379937	-	0	3_pPar
iORF_104485	LL2012_026	SpA	1	30	ordered_Spar_12	379951	379980	-	0	3_pPar
iORF_104486	LL2012_026	SpA	1	102	ordered_Spar_12	379958	380059	-	1	3_pPar
iORF_104491	LL2012_026	SpA	1	24	ordered_Spar_12	380043	380066	-	0	6_polymorphic
iORF_104492	LL2012_026	SpA	0	66	ordered_Spar_12	380043	380108	-	0	7_ancest
iORF_104493	LL2012_026	SpA	0	141	ordered_Spar_12	380043	380183	-	0	5_SpeGroup
iORF_104494	LL2012_026	SpA	1	30	ordered_Spar_12	380045	380074	+	0	3_pPar
iORF_104496	LL2012_026	SpA	0	36	ordered_Spar_12	380063	380098	-	0	4_divergent
iORF_104497	LL2012_026	SpA	1	27	ordered_Spar_12	380074	380100	+	0	6_polymorphic
iORF_104502	LL2012_026	SpA	0	45	ordered_Spar_12	380114	380158	+	0	4_divergent
iORF_104505	LL2012_026	SpA	1	63	ordered_Spar_12	380167	380229	+	0	6_polymorphic
iORF_104506	LL2012_026	SpA	0	72	ordered_Spar_12	380167	380238	+	2	5_SpeGroup
iORF_104507	LL2012_026	SpA	1	15	ordered_Spar_12	380176	380190	-	0	6_polymorphic
iORF_104508	LL2012_026	SpA	0	12	ordered_Spar_12	380218	380229	+	0	6_polymorphic
iORF_104512	LL2012_026	SpA	1	105	ordered_Spar_12	380232	380336	-	8	5_SpeGroup
iORF_104513	LL2012_026	SpA	1	33	ordered_Spar_12	380239	380271	+	4	5_SpeGroup
iORF_104521	LL2012_026	SpA	0	41	ordered_Spar_12	380296	380336	-	1	4_divergent
iORF_104522	LL2012_026	SpA	1	30	ordered_Spar_12	380312	380341	+	1	4_divergent
iORF_104523	LL2012_026	SpA	0	44	ordered_Spar_12	380312	380355	+	1	4_divergent
iORF_104525	LL2012_026	SpA	0	12	ordered_Spar_12	380333	380344	-	0	6_polymorphic
iORF_104528	LL2012_026	SpA	1	21	ordered_Spar_12	380335	380355	+	0	4_divergent
iORF_104536	LL2012_026	SpA	0	12	ordered_Spar_12	380402	380413	-	0	6_polymorphic
iORF_104537	LL2012_026	SpA	0	69	ordered_Spar_12	380420	380488	+	4	4_divergent
iORF_104540	LL2012_026	SpA	0	125	ordered_Spar_12	380452	380576	+	4	5_SpeGroup
iORF_104541	LL2012_026	SpA	0	141	ordered_Spar_12	380452	380592	+	4	6_polymorphic
iORF_104543	LL2012_026	SpA	1	48	ordered_Spar_12	380483	380530	-	0	3_pPar
iORF_104545	LL2012_026	SpA	1	108	ordered_Spar_12	380485	380592	+	1	5_SpeGroup
iORF_104547	LL2012_026	SpA	1	36	ordered_Spar_12	380499	380534	+	0	3_pPar
iORF_104548	LL2012_026	SpA	1	9	ordered_Spar_12	380518	380526	-	0	1_conserved
iORF_104551	LL2012_026	SpA	0	21	ordered_Spar_12	380527	380547	-	0	5_SpeGroup
iORF_104552	LL2012_026	SpA	0	69	ordered_Spar_12	380527	380595	-	1	5_SpeGroup
iORF_104553	LL2012_026	SpA	1	87	ordered_Spar_12	380527	380613	-	3	5_SpeGroup
iORF_104554	LL2012_026	SpA	0	44	ordered_Spar_12	380552	380595	-	1	5_SpeGroup
iORF_104555	LL2012_026	SpA	0	62	ordered_Spar_12	380552	380613	-	3	5_SpeGroup
iORF_104558	LL2012_026	SpA	0	43	ordered_Spar_12	380573	380615	+	2	5_SpeGroup
iORF_104559	LL2012_026	SpA	1	48	ordered_Spar_12	380573	380620	+	2	5_SpeGroup
iORF_104560	LL2012_026	SpA	0	98	ordered_Spar_12	380573	380670	+	2	5_SpeGroup
iORF_104561	LL2012_026	SpA	0	25	ordered_Spar_12	380589	380613	-	2	5_SpeGroup
iORF_104564	LL2012_026	SpA	1	12	ordered_Spar_12	380650	380661	-	0	3_pPar
iORF_104565	LL2012_026	SpA	1	105	ordered_Spar_12	380658	380762	-	0	4_divergent
iORF_104566	LL2012_026	SpA	0	184	ordered_Spar_12	380658	380841	-	0	5_SpeGroup
iORF_104569	LL2012_026	SpA	1	15	ordered_Spar_12	380670	380684	+	0	3_pPar
iORF_104571	LL2012_026	SpA	1	27	ordered_Spar_12	380677	380703	+	0	6_polymorphic
iORF_104572	LL2012_026	SpA	0	111	ordered_Spar_12	380677	380787	+	0	6_polymorphic
iORF_104576	LL2012_026	SpA	1	42	ordered_Spar_12	380684	380725	+	0	5_SpeGroup
iORF_104577	LL2012_026	SpA	0	82	ordered_Spar_12	380684	380765	+	0	5_SpeGroup
iORF_104578	LL2012_026	SpA	0	117	ordered_Spar_12	380684	380800	+	0	5_SpeGroup
iORF_104580	LL2012_026	SpA	0	46	ordered_Spar_12	380717	380762	-	0	5_SpeGroup
iORF_104581	LL2012_026	SpA	1	87	ordered_Spar_12	380722	380808	-	0	5_SpeGroup
iORF_104582	LL2012_026	SpA	0	120	ordered_Spar_12	380722	380841	-	0	5_SpeGroup
iORF_104591	LL2012_026	SpA	0	76	ordered_Spar_12	380885	380960	+	0	6_polymorphic
iORF_104592	LL2012_026	SpA	1	105	ordered_Spar_12	380885	380989	+	0	6_polymorphic
iORF_104593	LL2012_026	SpA	1	36	ordered_Spar_12	380888	380923	-	0	6_polymorphic
iORF_104594	LL2012_026	SpA	1	39	ordered_Spar_12	380922	380960	+	0	6_polymorphic
iORF_104597	LL2012_026	SpA	0	84	ordered_Spar_12	380957	381040	-	0	4_divergent
iORF_104598	LL2012_026	SpA	1	129	ordered_Spar_12	380957	381085	-	1	5_SpeGroup
iORF_104600	LL2012_026	SpA	1	81	ordered_Spar_12	380962	381042	+	0	3_pPar
iORF_104601	LL2012_026	SpA	0	77	ordered_Spar_12	381009	381085	-	1	4_divergent
iORF_104602	LL2012_026	SpA	0	26	ordered_Spar_12	381043	381068	+	1	6_polymorphic
iORF_104603	LL2012_026	SpA	0	11	ordered_Spar_12	381062	381072	+	1	5_SpeGroup
iORF_104605	LL2012_026	SpA	1	24	ordered_Spar_12	381079	381102	-	1	4_divergent
iORF_104606	LL2012_026	SpA	0	9	ordered_Spar_12	381084	381092	+	1	4_divergent
iORF_104697	LL2012_026	SpA	0	36	ordered_Spar_12	381596	381631	+	0	6_polymorphic
iORF_104698	LL2012_026	SpA	1	48	ordered_Spar_12	381596	381643	+	0	6_polymorphic
iORF_104704	LL2012_026	SpA	0	165	ordered_Spar_12	381599	381763	-	4	6_polymorphic
iORF_104711	LL2012_026	SpA	0	84	ordered_Spar_12	381606	381689	+	4	6_polymorphic
iORF_104712	LL2012_026	SpA	0	27	ordered_Spar_12	381606	381632	+	0	6_polymorphic
iORF_104719	LL2012_026	SpA	1	42	ordered_Spar_12	381615	381656	-	0	5_SpeGroup
iORF_104727	LL2012_026	SpA	0	135	ordered_Spar_12	381629	381763	-	4	6_polymorphic
iORF_104755	LL2012_026	SpA	1	108	ordered_Spar_12	381656	381763	-	4	5_SpeGroup
iORF_104695	LL2012_026	SpA	0	96	ordered_Spar_12	381693	381788	+	0	4_divergent
iORF_104699	LL2012_026	SpA	1	9	ordered_Spar_12	381718	381726	+	0	4_divergent
iORF_104708	LL2012_026	SpA	1	27	ordered_Spar_12	381762	381788	+	0	5_SpeGroup
iORF_104715	LL2012_026	SpA	0	27	ordered_Spar_12	381820	381846	-	0	5_SpeGroup
iORF_104716	LL2012_026	SpA	1	18	ordered_Spar_12	381829	381846	-	0	4_divergent
iORF_104722	LL2012_026	SpA	1	18	ordered_Spar_12	381919	381936	+	0	1_conserved
iORF_104749	LL2012_026	SpA	0	155	ordered_Spar_12	382238	382392	-	2	7_ancest
iORF_104752	LL2012_026	SpA	0	68	ordered_Spar_12	382279	382346	-	2	6_polymorphic
iORF_104753	LL2012_026	SpA	1	114	ordered_Spar_12	382279	382392	-	2	5_SpeGroup
iORF_104756	LL2012_026	SpA	0	40	ordered_Spar_12	382307	382346	-	2	6_polymorphic
iORF_104757	LL2012_026	SpA	1	27	ordered_Spar_12	382320	382346	-	1	5_SpeGroup
iORF_104760	LL2012_026	SpA	0	24	ordered_Spar_12	382336	382359	+	0	5_SpeGroup
iORF_104761	LL2012_026	SpA	1	36	ordered_Spar_12	382336	382371	+	0	4_divergent
iORF_104762	LL2012_026	SpA	1	57	ordered_Spar_12	382343	382399	-	0	3_pPar
iORF_104763	LL2012_026	SpA	0	18	ordered_Spar_12	382361	382378	+	0	5_SpeGroup
iORF_104768	LL2012_026	SpA	0	52	ordered_Spar_12	382394	382445	+	0	5_SpeGroup
iORF_104769	LL2012_026	SpA	1	57	ordered_Spar_12	382394	382450	+	0	4_divergent
iORF_104774	LL2012_026	SpA	1	99	ordered_Spar_12	382447	382545	-	0	3_pPar
iORF_104778	LL2012_026	SpA	1	24	ordered_Spar_12	382467	382490	-	0	3_pPar
iORF_104779	LL2012_026	SpA	1	105	ordered_Spar_12	382490	382594	-	0	5_SpeGroup
iORF_104780	LL2012_026	SpA	0	132	ordered_Spar_12	382490	382621	-	0	5_SpeGroup
iORF_104781	LL2012_026	SpA	0	72	ordered_Spar_12	382490	382561	-	0	4_divergent
iORF_104784	LL2012_026	SpA	1	39	ordered_Spar_12	382532	382570	+	0	5_SpeGroup
iORF_104786	LL2012_026	SpA	1	15	ordered_Spar_12	382567	382581	+	0	3_pPar
iORF_104693	LL2012_026	SpA	1	24	ordered_Spar_12	382598	382621	-	0	5_SpeGroup
iORF_104694	LL2012_026	SpA	1	24	ordered_Spar_12	382605	382628	-	0	5_SpeGroup
iORF_104800	LL2012_026	SpA	1	30	ordered_Spar_12	383412	383441	+	1	3_pPar
iORF_104802	LL2012_026	SpA	1	30	ordered_Spar_12	383456	383485	+	0	3_pPar
iORF_104804	LL2012_026	SpA	1	12	ordered_Spar_12	383459	383470	-	0	3_pPar
iORF_104805	LL2012_026	SpA	0	113	ordered_Spar_12	383482	383594	+	2	5_SpeGroup
iORF_104788	LL2012_026	SpA	1	78	ordered_Spar_12	383517	383594	+	1	4_divergent
iORF_104793	LL2012_026	SpA	1	18	ordered_Spar_12	383536	383553	-	0	3_pPar
iORF_104795	LL2012_026	SpA	1	48	ordered_Spar_12	383550	383597	-	1	3_pPar
iORF_104796	LL2012_026	SpA	0	33	ordered_Spar_12	383552	383584	+	1	5_SpeGroup
iORF_104809	LL2012_026	SpA	1	15	ordered_Spar_12	386225	386239	-	0	1_conserved
iORF_104811	LL2012_026	SpA	1	45	ordered_Spar_12	386229	386273	-	0	3_pPar
iORF_104827	LL2012_026	SpA	1	27	ordered_Spar_12	387336	387362	-	0	4_divergent
iORF_104820	LL2012_026	SpA	0	21	ordered_Spar_12	387352	387372	+	0	4_divergent
iORF_104823	LL2012_026	SpA	0	159	ordered_Spar_12	387362	387520	-	0	7_ancest
iORF_104825	LL2012_026	SpA	0	129	ordered_Spar_12	387395	387523	+	0	4_divergent
iORF_104826	LL2012_026	SpA	1	21	ordered_Spar_12	387399	387419	+	0	4_divergent
iORF_104817	LL2012_026	SpA	1	96	ordered_Spar_12	387428	387523	+	0	5_SpeGroup
iORF_104818	LL2012_026	SpA	1	57	ordered_Spar_12	387464	387520	-	0	3_pPar
iORF_104819	LL2012_026	SpA	1	12	ordered_Spar_12	387469	387480	-	0	3_pPar
iORF_104923	LL2012_026	SpA	0	38	ordered_Spar_12	390395	390432	-	1	6_polymorphic
iORF_104869	LL2012_026	SpA	0	20	ordered_Spar_12	390413	390432	-	1	6_polymorphic
iORF_104906	LL2012_026	SpA	1	57	ordered_Spar_12	390465	390521	-	2	3_pPar
iORF_104913	LL2012_026	SpA	1	21	ordered_Spar_12	390473	390493	-	1	3_pPar
iORF_104917	LL2012_026	SpA	1	24	ordered_Spar_12	390475	390498	+	1	5_SpeGroup
iORF_104924	LL2012_026	SpA	0	18	ordered_Spar_12	390481	390498	+	1	4_divergent
iORF_104870	LL2012_026	SpA	0	21	ordered_Spar_12	390598	390618	+	0	6_polymorphic
iORF_105004	LL2012_026	SpA	0	132	ordered_Spar_12	391914	392045	-	0	4_divergent
iORF_104932	LL2012_026	SpA	1	93	ordered_Spar_12	391916	392008	+	0	3_pPar
iORF_104999	LL2012_026	SpA	1	33	ordered_Spar_12	391959	391991	+	0	1_conserved
iORF_104936	LL2012_026	SpA	1	12	ordered_Spar_12	392021	392032	+	0	1_conserved
iORF_104941	LL2012_026	SpA	1	48	ordered_Spar_12	392042	392089	-	0	3_pPar
iORF_104943	LL2012_026	SpA	1	102	ordered_Spar_12	392051	392152	+	0	3_pPar
iORF_104944	LL2012_026	SpA	1	9	ordered_Spar_12	392059	392067	-	0	6_polymorphic
iORF_104948	LL2012_026	SpA	1	102	ordered_Spar_12	392090	392191	-	0	3_pPar
iORF_104957	LL2012_026	SpA	0	54	ordered_Spar_12	392159	392212	+	2	6_polymorphic
iORF_104967	LL2012_026	SpA	1	12	ordered_Spar_12	392222	392233	-	0	3_pPar
iORF_104968	LL2012_026	SpA	0	12	ordered_Spar_12	392224	392235	+	0	6_polymorphic
iORF_104969	LL2012_026	SpA	0	27	ordered_Spar_12	392232	392258	+	0	5_SpeGroup
iORF_104970	LL2012_026	SpA	1	45	ordered_Spar_12	392232	392276	+	0	4_divergent
iORF_104972	LL2012_026	SpA	1	27	ordered_Spar_12	392239	392265	+	0	4_divergent
iORF_104973	LL2012_026	SpA	0	24	ordered_Spar_12	392242	392265	+	0	5_SpeGroup
iORF_105007	LL2012_026	SpA	0	76	ordered_Spar_12	394806	394881	+	4	7_ancest
iORF_105008	LL2012_026	SpA	0	86	ordered_Spar_12	394806	394891	+	4	4_divergent
iORF_105009	LL2012_026	SpA	1	108	ordered_Spar_12	394806	394913	+	4	5_SpeGroup
iORF_105010	LL2012_026	SpA	1	39	ordered_Spar_12	394813	394851	+	0	1_conserved
iORF_105013	LL2012_026	SpA	1	33	ordered_Spar_12	394927	394959	+	0	1_conserved
iORF_105015	LL2012_026	SpA	1	48	ordered_Spar_12	394935	394982	+	0	3_pPar
iORF_105017	LL2012_026	SpA	0	15	ordered_Spar_12	394956	394970	-	0	4_divergent
iORF_105018	LL2012_026	SpA	1	30	ordered_Spar_12	394956	394985	-	0	5_SpeGroup
iORF_105019	LL2012_026	SpA	0	63	ordered_Spar_12	394963	395025	-	0	4_divergent
iORF_105020	LL2012_026	SpA	1	63	ordered_Spar_12	394984	395046	+	0	5_SpeGroup
iORF_105021	LL2012_026	SpA	1	9	ordered_Spar_12	394997	395005	+	0	3_pPar
iORF_105022	LL2012_026	SpA	1	72	ordered_Spar_12	395061	395132	+	1	4_divergent
iORF_105064	LL2012_026	SpA	1	57	ordered_Spar_12	398053	398109	-	0	5_SpeGroup
iORF_105059	LL2012_026	SpA	0	24	ordered_Spar_12	398086	398109	-	0	4_divergent
iORF_105063	LL2012_026	SpA	1	45	ordered_Spar_12	398094	398138	+	3	3_pPar
iORF_105040	LL2012_026	SpA	1	9	ordered_Spar_12	398172	398180	-	0	3_pPar
iORF_105041	LL2012_026	SpA	1	138	ordered_Spar_12	398175	398312	+	0	1_conserved
iORF_105043	LL2012_026	SpA	1	66	ordered_Spar_12	398184	398249	-	0	3_pPar
iORF_105044	LL2012_026	SpA	1	39	ordered_Spar_12	398186	398224	+	0	1_conserved
iORF_105045	LL2012_026	SpA	1	135	ordered_Spar_12	398194	398328	+	0	1_conserved
iORF_105047	LL2012_026	SpA	1	93	ordered_Spar_12	398228	398320	-	0	1_conserved
iORF_105048	LL2012_026	SpA	1	60	ordered_Spar_12	398237	398296	+	0	1_conserved
iORF_105049	LL2012_026	SpA	1	42	ordered_Spar_12	398320	398361	-	1	3_pPar
iORF_105052	LL2012_026	SpA	1	189	ordered_Spar_12	398342	398530	+	0	3_pPar
iORF_105053	LL2012_026	SpA	0	21	ordered_Spar_12	398356	398376	+	0	4_divergent
iORF_105054	LL2012_026	SpA	1	27	ordered_Spar_12	398356	398382	+	0	5_SpeGroup
iORF_105055	LL2012_026	SpA	1	45	ordered_Spar_12	398361	398405	-	0	1_conserved
iORF_105056	LL2012_026	SpA	0	15	ordered_Spar_12	398379	398393	+	0	5_SpeGroup
iORF_105057	LL2012_026	SpA	1	45	ordered_Spar_12	398379	398423	+	0	4_divergent
iORF_105058	LL2012_026	SpA	0	18	ordered_Spar_12	398406	398423	+	0	5_SpeGroup
iORF_105060	LL2012_026	SpA	1	30	ordered_Spar_12	398438	398467	-	0	1_conserved
iORF_105061	LL2012_026	SpA	1	36	ordered_Spar_12	398474	398509	-	0	5_SpeGroup
iORF_105062	LL2012_026	SpA	0	9	ordered_Spar_12	398487	398495	+	0	4_divergent
iORF_105065	LL2012_026	SpA	1	21	ordered_Spar_12	398554	398574	-	0	5_SpeGroup
iORF_105076	LL2012_026	SpA	1	21	ordered_Spar_12	400269	400289	-	0	5_SpeGroup
iORF_105075	LL2012_026	SpA	1	51	ordered_Spar_12	400288	400338	+	0	1_conserved
iORF_105095	LL2012_026	SpA	1	42	ordered_Spar_12	400312	400353	-	0	4_divergent
iORF_105116	LL2012_026	SpA	1	12	ordered_Spar_12	400331	400342	+	0	1_conserved
iORF_105078	LL2012_026	SpA	1	36	ordered_Spar_12	400453	400488	-	1	3_pPar
iORF_105082	LL2012_026	SpA	0	40	ordered_Spar_12	400495	400534	-	0	6_polymorphic
iORF_105083	LL2012_026	SpA	1	18	ordered_Spar_12	400499	400516	-	0	4_divergent
iORF_105084	LL2012_026	SpA	0	19	ordered_Spar_12	400499	400517	-	0	6_polymorphic
iORF_105086	LL2012_026	SpA	0	22	ordered_Spar_12	400513	400534	-	0	6_polymorphic
iORF_105093	LL2012_026	SpA	1	15	ordered_Spar_12	400607	400621	+	0	3_pPar
iORF_105096	LL2012_026	SpA	0	21	ordered_Spar_12	400632	400652	+	0	5_SpeGroup
iORF_105097	LL2012_026	SpA	0	9	ordered_Spar_12	400642	400650	-	0	5_SpeGroup
iORF_105098	LL2012_026	SpA	0	69	ordered_Spar_12	400649	400717	+	0	6_polymorphic
iORF_105099	LL2012_026	SpA	0	99	ordered_Spar_12	400649	400747	+	0	6_polymorphic
iORF_105100	LL2012_026	SpA	0	15	ordered_Spar_12	400657	400671	-	0	6_polymorphic
iORF_105107	LL2012_026	SpA	1	168	ordered_Spar_12	400737	400904	+	5	5_SpeGroup
iORF_105108	LL2012_026	SpA	0	57	ordered_Spar_12	400744	400800	-	1	6_polymorphic
iORF_105109	LL2012_026	SpA	1	15	ordered_Spar_12	400765	400779	+	0	5_SpeGroup
iORF_105111	LL2012_026	SpA	1	18	ordered_Spar_12	400773	400790	-	0	3_pPar
iORF_105113	LL2012_026	SpA	0	11	ordered_Spar_12	400796	400806	+	1	4_divergent
iORF_105115	LL2012_026	SpA	1	51	ordered_Spar_12	400796	400846	+	1	5_SpeGroup
iORF_105117	LL2012_026	SpA	0	18	ordered_Spar_12	400806	400823	+	0	5_SpeGroup
iORF_105121	LL2012_026	SpA	1	18	ordered_Spar_12	400838	400855	-	1	4_divergent
iORF_105122	LL2012_026	SpA	0	28	ordered_Spar_12	400843	400870	+	1	4_divergent
iORF_105123	LL2012_026	SpA	1	54	ordered_Spar_12	400843	400896	+	4	5_SpeGroup
iORF_105124	LL2012_026	SpA	1	12	ordered_Spar_12	400867	400878	-	0	3_pPar
iORF_105129	LL2012_026	SpA	1	72	ordered_Spar_12	400954	401025	+	2	6_polymorphic
iORF_105133	LL2012_026	SpA	1	24	ordered_Spar_12	400996	401019	-	0	3_pPar
iORF_105152	LL2012_026	SpA	0	66	ordered_Spar_12	403359	403424	-	0	6_polymorphic
iORF_105153	LL2012_026	SpA	0	110	ordered_Spar_12	403359	403468	-	2	6_polymorphic
iORF_105155	LL2012_026	SpA	1	57	ordered_Spar_12	403365	403421	+	0	3_pPar
iORF_105157	LL2012_026	SpA	1	45	ordered_Spar_12	403372	403416	+	0	3_pPar
iORF_105137	LL2012_026	SpA	1	51	ordered_Spar_12	403418	403468	-	2	5_SpeGroup
iORF_105172	LL2012_026	SpA	1	51	ordered_Spar_12	404485	404535	+	0	4_divergent
iORF_105174	LL2012_026	SpA	0	9	ordered_Spar_12	404485	404493	+	0	5_SpeGroup
iORF_105202	LL2012_026	SpA	0	65	ordered_Spar_12	405923	405987	-	1	5_SpeGroup
iORF_105203	LL2012_026	SpA	1	174	ordered_Spar_12	405941	406114	+	6	3_pPar
iORF_105187	LL2012_026	SpA	1	9	ordered_Spar_12	406005	406013	-	0	3_pPar
iORF_105189	LL2012_026	SpA	0	60	ordered_Spar_12	406051	406110	-	5	5_SpeGroup
iORF_105191	LL2012_026	SpA	1	99	ordered_Spar_12	406076	406174	-	3	3_pPar
iORF_105192	LL2012_026	SpA	0	27	ordered_Spar_12	406084	406110	-	3	6_polymorphic
iORF_105195	LL2012_026	SpA	1	18	ordered_Spar_12	406111	406128	-	0	3_pPar
iORF_105197	LL2012_026	SpA	1	33	ordered_Spar_12	406125	406157	-	0	4_divergent
iORF_105205	LL2012_026	SpA	0	103	ordered_Spar_12	409199	409301	+	18	5_SpeGroup
iORF_105206	LL2012_026	SpA	0	48	ordered_Spar_12	409199	409246	+	0	5_SpeGroup
iORF_105208	LL2012_026	SpA	1	90	ordered_Spar_12	409212	409301	+	18	4_divergent
iORF_105262	LL2012_026	SpA	1	258	ordered_Spar_12	412522	412779	+	4	5_SpeGroup
iORF_105267	LL2012_026	SpA	0	85	ordered_Spar_12	412522	412606	+	2	4_divergent
iORF_105259	LL2012_026	SpA	0	175	ordered_Spar_12	412553	412727	-	2	6_polymorphic
iORF_105260	LL2012_026	SpA	0	169	ordered_Spar_12	412559	412727	-	2	6_polymorphic
iORF_105240	LL2012_026	SpA	1	66	ordered_Spar_12	412622	412687	+	1	1_conserved
iORF_105248	LL2012_026	SpA	0	96	ordered_Spar_12	412684	412779	+	1	4_divergent
iORF_105250	LL2012_026	SpA	1	15	ordered_Spar_12	412688	412702	+	0	1_conserved
iORF_105251	LL2012_026	SpA	1	123	ordered_Spar_12	412706	412828	+	1	3_pPar
iORF_105252	LL2012_026	SpA	1	9	ordered_Spar_12	412724	412732	-	0	4_divergent
iORF_105254	LL2012_026	SpA	1	15	ordered_Spar_12	412763	412777	-	1	3_pPar
iORF_105256	LL2012_026	SpA	0	48	ordered_Spar_12	412803	412850	+	0	6_polymorphic
iORF_105258	LL2012_026	SpA	1	48	ordered_Spar_12	412847	412894	-	1	5_SpeGroup
iORF_106073	LL2012_026	SpA	0	50	ordered_Spar_12	417615	417664	-	1	7_ancest
iORF_106074	LL2012_026	SpA	0	92	ordered_Spar_12	417619	417710	+	3	7_ancest
iORF_106075	LL2012_026	SpA	0	96	ordered_Spar_12	417619	417714	+	3	4_divergent
iORF_106076	LL2012_026	SpA	1	24	ordered_Spar_12	417619	417642	+	0	5_SpeGroup
iORF_106081	LL2012_026	SpA	0	65	ordered_Spar_12	417619	417683	+	1	7_ancest
iORF_106069	LL2012_026	SpA	0	28	ordered_Spar_12	417637	417664	-	1	5_SpeGroup
iORF_106072	LL2012_026	SpA	0	20	ordered_Spar_12	417645	417664	-	1	5_SpeGroup
iORF_106078	LL2012_026	SpA	0	29	ordered_Spar_12	417686	417714	+	2	7_ancest
iORF_106060	LL2012_026	SpA	1	36	ordered_Spar_12	417738	417773	+	1	3_pPar
iORF_106065	LL2012_026	SpA	1	24	ordered_Spar_12	417832	417855	+	0	3_pPar
iORF_106066	LL2012_026	SpA	1	18	ordered_Spar_12	417842	417859	-	0	1_conserved
iORF_106067	LL2012_026	SpA	1	18	ordered_Spar_12	417856	417873	-	2	5_SpeGroup
iORF_106068	LL2012_026	SpA	0	45	ordered_Spar_12	417856	417900	-	2	4_divergent
iORF_106085	LL2012_026	SpA	0	18	ordered_Spar_12	420374	420391	+	0	4_divergent
iORF_106108	LL2012_026	SpA	0	30	ordered_Spar_12	422822	422851	+	0	6_polymorphic
iORF_106118	LL2012_026	SpA	0	50	ordered_Spar_12	425670	425719	+	2	5_SpeGroup
iORF_106119	LL2012_026	SpA	1	60	ordered_Spar_12	425747	425806	+	2	4_divergent
iORF_106115	LL2012_026	SpA	1	24	ordered_Spar_12	425852	425875	+	1	6_polymorphic
iORF_106137	LL2012_026	SpA	0	87	ordered_Spar_12	428116	428202	+	0	4_divergent
iORF_106138	LL2012_026	SpA	1	99	ordered_Spar_12	428116	428214	+	1	5_SpeGroup
iORF_106159	LL2012_026	SpA	1	24	ordered_Spar_12	428187	428210	-	1	5_SpeGroup
iORF_106125	LL2012_026	SpA	0	18	ordered_Spar_12	428234	428251	-	0	4_divergent
iORF_106126	LL2012_026	SpA	1	15	ordered_Spar_12	428237	428251	-	0	5_SpeGroup
iORF_106128	LL2012_026	SpA	0	83	ordered_Spar_12	428273	428355	+	1	5_SpeGroup
iORF_106129	LL2012_026	SpA	0	91	ordered_Spar_12	428273	428363	+	2	5_SpeGroup
iORF_106130	LL2012_026	SpA	0	99	ordered_Spar_12	428273	428371	+	2	7_ancest
iORF_106131	LL2012_026	SpA	1	24	ordered_Spar_12	428279	428302	-	0	5_SpeGroup
iORF_106132	LL2012_026	SpA	0	80	ordered_Spar_12	428279	428358	-	1	4_divergent
iORF_106136	LL2012_026	SpA	1	54	ordered_Spar_12	428305	428358	-	1	5_SpeGroup
iORF_106139	LL2012_026	SpA	0	21	ordered_Spar_12	428335	428355	+	0	7_ancest
iORF_106140	LL2012_026	SpA	1	66	ordered_Spar_12	428335	428400	+	4	5_SpeGroup
iORF_106142	LL2012_026	SpA	1	24	ordered_Spar_12	428348	428371	+	1	4_divergent
iORF_106143	LL2012_026	SpA	0	53	ordered_Spar_12	428348	428400	+	4	6_polymorphic
iORF_106145	LL2012_026	SpA	0	153	ordered_Spar_12	428348	428500	+	6	6_polymorphic
iORF_106146	LL2012_026	SpA	1	15	ordered_Spar_12	428360	428374	-	0	4_divergent
iORF_106148	LL2012_026	SpA	0	15	ordered_Spar_12	428386	428400	+	3	6_polymorphic
iORF_106149	LL2012_026	SpA	0	115	ordered_Spar_12	428386	428500	+	5	6_polymorphic
iORF_106150	LL2012_026	SpA	0	74	ordered_Spar_12	428411	428484	+	2	4_divergent
iORF_106151	LL2012_026	SpA	1	90	ordered_Spar_12	428411	428500	+	2	5_SpeGroup
iORF_106152	LL2012_026	SpA	1	15	ordered_Spar_12	428460	428474	-	1	3_pPar
iORF_106161	LL2012_026	SpA	1	18	ordered_Spar_12	429586	429603	+	0	1_conserved
iORF_106205	LL2012_026	SpA	1	99	ordered_Spar_12	429649	429747	-	3	3_pPar
iORF_106209	LL2012_026	SpA	1	84	ordered_Spar_12	429669	429752	-	3	1_conserved
iORF_106162	LL2012_026	SpA	1	27	ordered_Spar_12	429690	429716	+	3	5_SpeGroup
iORF_106163	LL2012_026	SpA	0	36	ordered_Spar_12	429690	429725	+	3	4_divergent
iORF_106165	LL2012_026	SpA	1	33	ordered_Spar_12	429741	429773	+	0	1_conserved
iORF_106185	LL2012_026	SpA	1	33	ordered_Spar_12	429830	429862	+	3	6_polymorphic
iORF_106186	LL2012_026	SpA	0	44	ordered_Spar_12	429830	429873	+	3	6_polymorphic
iORF_106187	LL2012_026	SpA	0	55	ordered_Spar_12	429830	429884	+	3	6_polymorphic
iORF_106191	LL2012_026	SpA	1	18	ordered_Spar_12	429878	429895	-	0	6_polymorphic
iORF_106194	LL2012_026	SpA	1	66	ordered_Spar_12	429895	429960	-	5	5_SpeGroup
iORF_106195	LL2012_026	SpA	0	89	ordered_Spar_12	429895	429983	-	6	6_polymorphic
iORF_106198	LL2012_026	SpA	0	59	ordered_Spar_12	429925	429983	-	6	6_polymorphic
iORF_106200	LL2012_026	SpA	1	24	ordered_Spar_12	429960	429983	-	1	5_SpeGroup
iORF_106212	LL2012_026	SpA	0	108	ordered_Spar_12	431043	431150	+	4	7_ancest
iORF_106213	LL2012_026	SpA	1	111	ordered_Spar_12	431043	431153	+	4	5_SpeGroup
iORF_106214	LL2012_026	SpA	0	157	ordered_Spar_12	431043	431199	+	8	6_polymorphic
iORF_106215	LL2012_026	SpA	0	158	ordered_Spar_12	431043	431200	+	9	6_polymorphic
iORF_106216	LL2012_026	SpA	1	99	ordered_Spar_12	431083	431181	-	4	4_divergent
iORF_106218	LL2012_026	SpA	0	65	ordered_Spar_12	431117	431181	-	1	5_SpeGroup
iORF_106219	LL2012_026	SpA	0	21	ordered_Spar_12	431178	431198	-	3	6_polymorphic
iORF_106239	LL2012_026	SpA	1	63	ordered_Spar_12	433005	433067	-	1	3_pPar
iORF_106271	LL2012_026	SpA	1	30	ordered_Spar_12	433042	433071	+	0	3_pPar
iORF_106237	LL2012_026	SpA	0	35	ordered_Spar_12	433106	433140	+	2	5_SpeGroup
iORF_106238	LL2012_026	SpA	1	54	ordered_Spar_12	433106	433159	+	2	4_divergent
iORF_106240	LL2012_026	SpA	0	311	ordered_Spar_12	433137	433447	-	20	6_polymorphic
iORF_106252	LL2012_026	SpA	1	204	ordered_Spar_12	433247	433450	+	14	5_SpeGroup
iORF_106255	LL2012_026	SpA	1	78	ordered_Spar_12	433279	433356	-	0	3_pPar
iORF_106257	LL2012_026	SpA	1	9	ordered_Spar_12	433338	433346	-	0	3_pPar
iORF_106258	LL2012_026	SpA	0	76	ordered_Spar_12	433355	433430	+	14	6_polymorphic
iORF_106260	LL2012_026	SpA	0	96	ordered_Spar_12	433355	433450	+	14	6_polymorphic
iORF_106268	LL2012_026	SpA	0	35	ordered_Spar_12	433413	433447	-	4	6_polymorphic
iORF_106273	LL2012_026	SpA	1	33	ordered_Spar_12	433503	433535	-	0	4_divergent
iORF_106274	LL2012_026	SpA	0	39	ordered_Spar_12	433503	433541	-	2	5_SpeGroup
iORF_106287	LL2012_026	SpA	1	12	ordered_Spar_12	433701	433712	-	0	3_pPar
iORF_106289	LL2012_026	SpA	1	12	ordered_Spar_12	433729	433740	+	0	1_conserved
iORF_106297	LL2012_026	SpA	1	39	ordered_Spar_12	433793	433831	+	0	3_pPar
iORF_106298	LL2012_026	SpA	1	9	ordered_Spar_12	433802	433810	-	0	1_conserved
iORF_106303	LL2012_026	SpA	0	97	ordered_Spar_12	436137	436233	-	1	6_polymorphic
iORF_106304	LL2012_026	SpA	1	93	ordered_Spar_12	436141	436233	-	1	6_polymorphic
iORF_106305	LL2012_026	SpA	0	71	ordered_Spar_12	436163	436233	-	1	6_polymorphic
iORF_106307	LL2012_026	SpA	1	60	ordered_Spar_12	436234	436293	+	0	3_pPar
iORF_106308	LL2012_026	SpA	1	18	ordered_Spar_12	436257	436274	+	0	3_pPar
iORF_106366	LL2012_026	SpA	1	93	ordered_Spar_12	463379	463471	+	4	5_SpeGroup
iORF_106371	LL2012_026	SpA	0	32	ordered_Spar_12	463379	463410	+	4	4_divergent
iORF_106400	LL2012_026	SpA	0	50	ordered_Spar_12	463383	463432	-	4	4_divergent
iORF_106373	LL2012_026	SpA	0	57	ordered_Spar_12	463415	463471	+	0	4_divergent
iORF_106386	LL2012_026	SpA	1	15	ordered_Spar_12	463431	463445	+	0	4_divergent
iORF_106391	LL2012_026	SpA	1	30	ordered_Spar_12	463436	463465	-	0	3_pPar
iORF_106405	LL2012_026	SpA	1	84	ordered_Spar_12	463468	463551	-	0	3_pPar
iORF_106337	LL2012_026	SpA	1	93	ordered_Spar_12	463490	463582	+	0	3_pPar
iORF_106342	LL2012_026	SpA	1	42	ordered_Spar_12	463523	463564	-	0	3_pPar
iORF_106343	LL2012_026	SpA	1	15	ordered_Spar_12	463530	463544	-	0	5_SpeGroup
iORF_106345	LL2012_026	SpA	0	33	ordered_Spar_12	463579	463611	-	0	7_ancest
iORF_106346	LL2012_026	SpA	1	9	ordered_Spar_12	463603	463611	-	0	5_SpeGroup
iORF_106347	LL2012_026	SpA	1	69	ordered_Spar_12	463610	463678	+	0	5_SpeGroup
iORF_106348	LL2012_026	SpA	1	36	ordered_Spar_12	463622	463657	-	0	1_conserved
iORF_106349	LL2012_026	SpA	0	24	ordered_Spar_12	463629	463652	+	0	4_divergent
iORF_106350	LL2012_026	SpA	1	54	ordered_Spar_12	463629	463682	+	1	5_SpeGroup
iORF_106352	LL2012_026	SpA	0	173	ordered_Spar_12	463691	463863	-	5	5_SpeGroup
iORF_106354	LL2012_026	SpA	0	23	ordered_Spar_12	463700	463722	+	1	4_divergent
iORF_106355	LL2012_026	SpA	0	35	ordered_Spar_12	463700	463734	+	1	7_ancest
iORF_106356	LL2012_026	SpA	1	108	ordered_Spar_12	463700	463807	+	5	5_SpeGroup
iORF_106358	LL2012_026	SpA	1	12	ordered_Spar_12	463723	463734	+	0	5_SpeGroup
iORF_106359	LL2012_026	SpA	0	18	ordered_Spar_12	463731	463748	-	0	5_SpeGroup
iORF_106360	LL2012_026	SpA	0	133	ordered_Spar_12	463731	463863	-	4	5_SpeGroup
iORF_106363	LL2012_026	SpA	0	51	ordered_Spar_12	463747	463797	+	1	5_SpeGroup
iORF_106364	LL2012_026	SpA	0	82	ordered_Spar_12	463747	463828	+	4	5_SpeGroup
iORF_106367	LL2012_026	SpA	0	22	ordered_Spar_12	463784	463805	+	3	6_polymorphic
iORF_106368	LL2012_026	SpA	0	24	ordered_Spar_12	463784	463807	+	4	6_polymorphic
iORF_106370	LL2012_026	SpA	1	60	ordered_Spar_12	463804	463863	-	3	4_divergent
iORF_106372	LL2012_026	SpA	0	8	ordered_Spar_12	463805	463812	+	1	6_polymorphic
iORF_106374	LL2012_026	SpA	1	24	ordered_Spar_12	463825	463848	+	0	5_SpeGroup
iORF_106375	LL2012_026	SpA	0	135	ordered_Spar_12	463825	463959	+	1	7_ancest
iORF_106376	LL2012_026	SpA	0	138	ordered_Spar_12	463825	463962	+	1	4_divergent
iORF_106379	LL2012_026	SpA	1	9	ordered_Spar_12	463877	463885	-	0	3_pPar
iORF_106380	LL2012_026	SpA	1	81	ordered_Spar_12	463879	463959	+	1	5_SpeGroup
iORF_106382	LL2012_026	SpA	0	70	ordered_Spar_12	463917	463986	-	0	5_SpeGroup
iORF_106383	LL2012_026	SpA	1	63	ordered_Spar_12	463924	463986	-	0	5_SpeGroup
iORF_106334	LL2012_026	SpA	1	48	ordered_Spar_12	464525	464572	-	0	3_pPar
iORF_106338	LL2012_026	SpA	1	54	ordered_Spar_12	464563	464616	-	0	3_pPar
iORF_106339	LL2012_026	SpA	1	30	ordered_Spar_12	464579	464608	+	0	3_pPar
iORF_106340	LL2012_026	SpA	1	27	ordered_Spar_12	464586	464612	-	0	3_pPar
iORF_106341	LL2012_026	SpA	0	9	ordered_Spar_12	464592	464600	+	0	6_polymorphic
iORF_106416	LL2012_026	SpA	0	27	ordered_Spar_12	465396	465422	+	0	4_divergent
iORF_106411	LL2012_026	SpA	0	18	ordered_Spar_12	465403	465420	-	0	5_SpeGroup
iORF_106414	LL2012_026	SpA	1	75	ordered_Spar_12	465449	465523	-	0	4_divergent
iORF_106417	LL2012_026	SpA	0	33	ordered_Spar_12	465463	465495	+	0	4_divergent
iORF_106410	LL2012_026	SpA	0	30	ordered_Spar_12	465517	465546	-	0	5_SpeGroup
iORF_106429	LL2012_026	SpA	1	87	ordered_Spar_12	468178	468264	-	0	5_SpeGroup
iORF_106452	LL2012_026	SpA	0	61	ordered_Spar_12	468204	468264	-	0	4_divergent
iORF_106474	LL2012_026	SpA	1	102	ordered_Spar_12	468227	468328	+	4	3_pPar
iORF_106477	LL2012_026	SpA	0	107	ordered_Spar_12	468859	468965	-	4	5_SpeGroup
iORF_106478	LL2012_026	SpA	1	33	ordered_Spar_12	468861	468893	+	0	4_divergent
iORF_106480	LL2012_026	SpA	1	15	ordered_Spar_12	468893	468907	+	0	4_divergent
iORF_106481	LL2012_026	SpA	0	21	ordered_Spar_12	468893	468913	+	0	5_SpeGroup
iORF_106486	LL2012_026	SpA	1	9	ordered_Spar_12	468910	468918	+	0	3_pPar
iORF_106492	LL2012_026	SpA	0	173	ordered_Spar_12	468924	469096	+	2	6_polymorphic
iORF_106494	LL2012_026	SpA	1	15	ordered_Spar_12	468959	468973	-	0	4_divergent
iORF_106495	LL2012_026	SpA	0	39	ordered_Spar_12	468959	468997	-	0	5_SpeGroup
iORF_106497	LL2012_026	SpA	0	183	ordered_Spar_12	468968	469150	+	3	5_SpeGroup
iORF_106498	LL2012_026	SpA	0	54	ordered_Spar_12	468991	469044	-	1	6_polymorphic
iORF_106499	LL2012_026	SpA	1	33	ordered_Spar_12	469012	469044	-	1	6_polymorphic
iORF_106501	LL2012_026	SpA	1	72	ordered_Spar_12	469025	469096	+	2	5_SpeGroup
iORF_106502	LL2012_026	SpA	1	12	ordered_Spar_12	469071	469082	+	0	1_conserved
iORF_106503	LL2012_026	SpA	0	57	ordered_Spar_12	469079	469135	-	0	5_SpeGroup
iORF_106504	LL2012_026	SpA	1	90	ordered_Spar_12	469079	469168	-	2	5_SpeGroup
iORF_106506	LL2012_026	SpA	0	15	ordered_Spar_12	469093	469107	-	0	4_divergent
iORF_106507	LL2012_026	SpA	1	9	ordered_Spar_12	469099	469107	-	0	5_SpeGroup
iORF_106419	LL2012_026	SpA	0	18	ordered_Spar_12	469106	469123	+	0	7_ancest
iORF_106420	LL2012_026	SpA	0	65	ordered_Spar_12	469106	469170	+	2	5_SpeGroup
iORF_106421	LL2012_026	SpA	0	79	ordered_Spar_12	469106	469184	+	2	6_polymorphic
iORF_106422	LL2012_026	SpA	0	58	ordered_Spar_12	469111	469168	-	2	5_SpeGroup
iORF_106423	LL2012_026	SpA	0	32	ordered_Spar_12	469125	469156	+	1	5_SpeGroup
iORF_106424	LL2012_026	SpA	0	46	ordered_Spar_12	469125	469170	+	2	5_SpeGroup
iORF_106427	LL2012_026	SpA	0	32	ordered_Spar_12	469137	469168	-	2	5_SpeGroup
iORF_106428	LL2012_026	SpA	0	18	ordered_Spar_12	469165	469182	-	0	6_polymorphic
iORF_106508	LL2012_026	SpA	1	12	ordered_Spar_12	469800	469811	+	0	1_conserved
iORF_106538	LL2012_026	SpA	1	12	ordered_Spar_12	470629	470640	+	0	3_pPar
iORF_106730	LL2012_026	SpA	0	92	ordered_Spar_12	472472	472563	-	1	5_SpeGroup
iORF_106718	LL2012_026	SpA	0	11	ordered_Spar_12	472495	472505	+	1	5_SpeGroup
iORF_106719	LL2012_026	SpA	1	66	ordered_Spar_12	472495	472560	+	1	4_divergent
iORF_106724	LL2012_026	SpA	1	36	ordered_Spar_12	472509	472544	-	0	3_pPar
iORF_106731	LL2012_026	SpA	1	9	ordered_Spar_12	472541	472549	-	0	1_conserved
iORF_106737	LL2012_026	SpA	1	21	ordered_Spar_12	472557	472577	-	2	3_pPar
iORF_106697	LL2012_026	SpA	1	15	ordered_Spar_12	472567	472581	-	2	5_SpeGroup
iORF_106698	LL2012_026	SpA	0	143	ordered_Spar_12	472567	472709	-	2	4_divergent
iORF_106700	LL2012_026	SpA	0	18	ordered_Spar_12	472576	472593	+	0	4_divergent
iORF_106701	LL2012_026	SpA	1	27	ordered_Spar_12	472576	472602	+	0	5_SpeGroup
iORF_106703	LL2012_026	SpA	1	30	ordered_Spar_12	472580	472609	+	0	3_pPar
iORF_106705	LL2012_026	SpA	1	111	ordered_Spar_12	472599	472709	-	0	5_SpeGroup
iORF_106707	LL2012_026	SpA	1	69	ordered_Spar_12	472610	472678	+	0	5_SpeGroup
iORF_106708	LL2012_026	SpA	0	95	ordered_Spar_12	472610	472704	+	0	4_divergent
iORF_106754	LL2012_026	SpA	1	18	ordered_Spar_12	474576	474593	-	1	3_pPar
iORF_106770	LL2012_026	SpA	1	54	ordered_Spar_12	474587	474640	+	0	3_pPar
iORF_106747	LL2012_026	SpA	1	81	ordered_Spar_12	474656	474736	-	2	3_pPar
iORF_106751	LL2012_026	SpA	1	24	ordered_Spar_12	474693	474716	+	2	3_pPar
iORF_106753	LL2012_026	SpA	1	66	ordered_Spar_12	474717	474782	-	0	1_conserved
iORF_106757	LL2012_026	SpA	1	84	ordered_Spar_12	474781	474864	+	0	3_pPar
iORF_106758	LL2012_026	SpA	1	99	ordered_Spar_12	474784	474882	-	0	5_SpeGroup
iORF_106759	LL2012_026	SpA	0	119	ordered_Spar_12	474784	474902	-	0	5_SpeGroup
iORF_106760	LL2012_026	SpA	0	18	ordered_Spar_12	474792	474809	+	0	5_SpeGroup
iORF_106761	LL2012_026	SpA	0	36	ordered_Spar_12	474792	474827	+	0	4_divergent
iORF_106762	LL2012_026	SpA	0	18	ordered_Spar_12	474810	474827	+	0	5_SpeGroup
iORF_106765	LL2012_026	SpA	0	71	ordered_Spar_12	474832	474902	-	0	5_SpeGroup
iORF_106767	LL2012_026	SpA	1	54	ordered_Spar_12	474849	474902	-	0	5_SpeGroup
iORF_106835	LL2012_026	SpA	1	15	ordered_Spar_12	476215	476229	-	0	5_SpeGroup
iORF_106805	LL2012_026	SpA	1	21	ordered_Spar_12	476239	476259	+	0	1_conserved
iORF_106807	LL2012_026	SpA	0	130	ordered_Spar_12	476253	476382	-	1	5_SpeGroup
iORF_106809	LL2012_026	SpA	0	60	ordered_Spar_12	476300	476359	+	0	4_divergent
iORF_106810	LL2012_026	SpA	1	36	ordered_Spar_12	476313	476348	+	0	5_SpeGroup
iORF_106814	LL2012_026	SpA	0	21	ordered_Spar_12	476328	476348	+	0	4_divergent
iORF_106816	LL2012_026	SpA	1	24	ordered_Spar_12	476336	476359	+	0	4_divergent
iORF_106817	LL2012_026	SpA	1	75	ordered_Spar_12	476345	476419	-	1	5_SpeGroup
iORF_106820	LL2012_026	SpA	1	9	ordered_Spar_12	476374	476382	-	1	6_polymorphic
iORF_106821	LL2012_026	SpA	0	40	ordered_Spar_12	476374	476413	-	1	6_polymorphic
iORF_106822	LL2012_026	SpA	0	46	ordered_Spar_12	476374	476419	-	1	7_ancest
iORF_106824	LL2012_026	SpA	0	31	ordered_Spar_12	476383	476413	-	0	6_polymorphic
iORF_106858	LL2012_026	SpA	1	9	ordered_Spar_12	477934	477942	-	0	1_conserved
iORF_106846	LL2012_026	SpA	0	15	ordered_Spar_12	478082	478096	-	0	4_divergent
iORF_106847	LL2012_026	SpA	1	39	ordered_Spar_12	478082	478120	-	1	5_SpeGroup
iORF_106864	LL2012_026	SpA	0	34	ordered_Spar_12	480579	480612	-	3	6_polymorphic
iORF_106865	LL2012_026	SpA	0	123	ordered_Spar_12	480611	480733	+	2	4_divergent
iORF_106867	LL2012_026	SpA	1	195	ordered_Spar_12	480611	480805	+	5	5_SpeGroup
iORF_106868	LL2012_026	SpA	1	183	ordered_Spar_12	480642	480824	-	5	5_SpeGroup
iORF_106869	LL2012_026	SpA	1	90	ordered_Spar_12	480662	480751	-	4	6_polymorphic
iORF_106872	LL2012_026	SpA	1	24	ordered_Spar_12	480681	480704	+	0	3_pPar
iORF_106873	LL2012_026	SpA	0	145	ordered_Spar_12	480748	480892	-	2	4_divergent
iORF_106874	LL2012_026	SpA	1	153	ordered_Spar_12	480748	480900	-	2	5_SpeGroup
iORF_106875	LL2012_026	SpA	0	66	ordered_Spar_12	480759	480824	-	1	5_SpeGroup
iORF_106876	LL2012_026	SpA	0	63	ordered_Spar_12	480762	480824	-	1	5_SpeGroup
iORF_106882	LL2012_026	SpA	0	134	ordered_Spar_12	480866	480999	-	0	5_SpeGroup
iORF_106884	LL2012_026	SpA	0	13	ordered_Spar_12	480888	480900	-	0	4_divergent
iORF_106885	LL2012_026	SpA	1	12	ordered_Spar_12	480907	480918	+	0	4_divergent
iORF_106886	LL2012_026	SpA	1	87	ordered_Spar_12	480913	480999	-	0	4_divergent
iORF_106889	LL2012_026	SpA	0	9	ordered_Spar_12	480944	480952	+	0	7_ancest
iORF_106890	LL2012_026	SpA	0	94	ordered_Spar_12	480944	481037	+	2	5_SpeGroup
iORF_106893	LL2012_026	SpA	0	349	ordered_Spar_12	480944	481292	+	16	5_SpeGroup
iORF_106898	LL2012_026	SpA	0	43	ordered_Spar_12	481023	481065	+	5	7_ancest
iORF_106899	LL2012_026	SpA	0	52	ordered_Spar_12	481023	481074	+	5	6_polymorphic
iORF_106900	LL2012_026	SpA	1	57	ordered_Spar_12	481023	481079	+	5	5_SpeGroup
iORF_106902	LL2012_026	SpA	0	180	ordered_Spar_12	481023	481202	+	15	6_polymorphic
iORF_106903	LL2012_026	SpA	1	81	ordered_Spar_12	481062	481142	-	10	5_SpeGroup
iORF_106904	LL2012_026	SpA	0	29	ordered_Spar_12	481114	481142	-	1	4_divergent
iORF_106906	LL2012_026	SpA	0	12	ordered_Spar_12	481139	481150	-	0	4_divergent
iORF_106908	LL2012_026	SpA	1	213	ordered_Spar_12	481139	481351	-	1	5_SpeGroup
iORF_106911	LL2012_026	SpA	0	30	ordered_Spar_12	481168	481197	+	0	5_SpeGroup
iORF_106913	LL2012_026	SpA	1	75	ordered_Spar_12	481246	481320	-	1	1_conserved
iORF_106915	LL2012_026	SpA	1	48	ordered_Spar_12	481300	481347	+	0	3_pPar
iORF_106916	LL2012_026	SpA	0	27	ordered_Spar_12	481327	481353	-	0	4_divergent
iORF_106926	LL2012_026	SpA	0	87	ordered_Spar_12	483301	483387	-	13	6_polymorphic
iORF_106928	LL2012_026	SpA	1	33	ordered_Spar_12	483301	483333	-	5	6_polymorphic
iORF_106956	LL2012_026	SpA	1	39	ordered_Spar_12	484115	484153	-	0	5_SpeGroup
iORF_106958	LL2012_026	SpA	0	90	ordered_Spar_12	484115	484204	-	3	4_divergent
iORF_106957	LL2012_026	SpA	1	12	ordered_Spar_12	484148	484159	+	0	6_polymorphic
iORF_106959	LL2012_026	SpA	1	45	ordered_Spar_12	484197	484241	-	0	3_pPar
iORF_106961	LL2012_026	SpA	1	183	ordered_Spar_12	484204	484386	-	8	5_SpeGroup
iORF_106943	LL2012_026	SpA	1	93	ordered_Spar_12	484245	484337	-	8	4_divergent
iORF_106944	LL2012_026	SpA	0	142	ordered_Spar_12	484245	484386	-	8	7_ancest
iORF_106945	LL2012_026	SpA	1	144	ordered_Spar_12	484252	484395	+	8	5_SpeGroup
iORF_106946	LL2012_026	SpA	0	125	ordered_Spar_12	484262	484386	-	8	5_SpeGroup
iORF_106949	LL2012_026	SpA	0	58	ordered_Spar_12	484280	484337	-	8	5_SpeGroup
iORF_106954	LL2012_026	SpA	1	12	ordered_Spar_12	484367	484378	-	0	5_SpeGroup
iORF_106955	LL2012_026	SpA	1	27	ordered_Spar_12	484383	484409	-	0	3_pPar
iORF_106973	LL2012_026	SpA	1	36	ordered_Spar_12	485018	485053	+	0	5_SpeGroup
iORF_106996	LL2012_026	SpA	0	171	ordered_Spar_12	485022	485192	+	25	4_divergent
iORF_106976	LL2012_026	SpA	1	147	ordered_Spar_12	485046	485192	+	25	5_SpeGroup
iORF_106964	LL2012_026	SpA	1	21	ordered_Spar_12	485147	485167	+	0	5_SpeGroup
iORF_106966	LL2012_026	SpA	1	15	ordered_Spar_12	485189	485203	+	0	3_pPar
iORF_106972	LL2012_026	SpA	1	9	ordered_Spar_12	485221	485229	-	0	5_SpeGroup
iORF_106977	LL2012_026	SpA	1	54	ordered_Spar_12	485368	485421	-	0	4_divergent
iORF_106979	LL2012_026	SpA	1	75	ordered_Spar_12	485418	485492	-	0	3_pPar
iORF_106980	LL2012_026	SpA	0	45	ordered_Spar_12	485431	485475	-	0	5_SpeGroup
iORF_106981	LL2012_026	SpA	1	42	ordered_Spar_12	485445	485486	+	0	1_conserved
iORF_106983	LL2012_026	SpA	0	18	ordered_Spar_12	485483	485500	-	0	4_divergent
iORF_106984	LL2012_026	SpA	0	48	ordered_Spar_12	485486	485533	+	2	4_divergent
iORF_106986	LL2012_026	SpA	0	84	ordered_Spar_12	485486	485569	+	5	7_ancest
iORF_106988	LL2012_026	SpA	0	101	ordered_Spar_12	485499	485599	+	5	4_divergent
iORF_106989	LL2012_026	SpA	1	45	ordered_Spar_12	485502	485546	+	2	5_SpeGroup
iORF_106993	LL2012_026	SpA	1	15	ordered_Spar_12	485526	485540	-	0	3_pPar
iORF_106995	LL2012_026	SpA	0	13	ordered_Spar_12	485585	485597	-	0	6_polymorphic
iORF_107004	LL2012_026	SpA	1	18	ordered_Spar_12	486789	486806	-	0	4_divergent
iORF_107005	LL2012_026	SpA	1	90	ordered_Spar_12	486794	486883	-	0	5_SpeGroup
iORF_107007	LL2012_026	SpA	1	51	ordered_Spar_12	486805	486855	+	0	1_conserved
iORF_107008	LL2012_026	SpA	1	78	ordered_Spar_12	486819	486896	-	0	1_conserved
iORF_107009	LL2012_026	SpA	1	57	ordered_Spar_12	486834	486890	+	0	1_conserved
iORF_107000	LL2012_026	SpA	1	42	ordered_Spar_12	486893	486934	-	0	3_pPar
iORF_107002	LL2012_026	SpA	1	21	ordered_Spar_12	486907	486927	-	0	1_conserved
iORF_107003	LL2012_026	SpA	0	31	ordered_Spar_12	486934	486964	-	0	4_divergent
iORF_107033	LL2012_026	SpA	0	98	ordered_Spar_12	488070	488167	-	4	4_divergent
iORF_107034	LL2012_026	SpA	1	114	ordered_Spar_12	488070	488183	-	4	5_SpeGroup
iORF_107039	LL2012_026	SpA	0	80	ordered_Spar_12	488104	488183	-	4	4_divergent
iORF_107040	LL2012_026	SpA	1	21	ordered_Spar_12	488104	488124	-	1	5_SpeGroup
iORF_107042	LL2012_026	SpA	1	54	ordered_Spar_12	488114	488167	-	4	5_SpeGroup
iORF_107021	LL2012_026	SpA	1	63	ordered_Spar_12	488164	488226	-	0	6_polymorphic
iORF_107026	LL2012_026	SpA	0	47	ordered_Spar_12	488180	488226	-	0	6_polymorphic
iORF_107029	LL2012_026	SpA	0	35	ordered_Spar_12	488231	488265	+	2	6_polymorphic
iORF_107149	LL2012_026	SpA	1	15	ordered_Spar_12	493682	493696	+	0	1_conserved
iORF_107167	LL2012_026	SpA	0	144	ordered_Spar_12	493751	493894	-	2	5_SpeGroup
iORF_107132	LL2012_026	SpA	0	93	ordered_Spar_12	493802	493894	-	0	7_ancest
iORF_107133	LL2012_026	SpA	0	10	ordered_Spar_12	493804	493813	+	0	5_SpeGroup
iORF_107134	LL2012_026	SpA	1	30	ordered_Spar_12	493804	493833	+	0	4_divergent
iORF_107135	LL2012_026	SpA	1	57	ordered_Spar_12	493814	493870	+	0	3_pPar
iORF_107139	LL2012_026	SpA	1	54	ordered_Spar_12	493875	493928	-	1	3_pPar
iORF_107142	LL2012_026	SpA	1	120	ordered_Spar_12	493885	494004	+	6	5_SpeGroup
iORF_107143	LL2012_026	SpA	1	42	ordered_Spar_12	493891	493932	-	1	3_pPar
iORF_107146	LL2012_026	SpA	1	48	ordered_Spar_12	493901	493948	+	2	5_SpeGroup
iORF_107147	LL2012_026	SpA	0	104	ordered_Spar_12	493901	494004	+	6	4_divergent
iORF_107148	LL2012_026	SpA	1	39	ordered_Spar_12	493916	493954	-	1	5_SpeGroup
iORF_107152	LL2012_026	SpA	1	9	ordered_Spar_12	493951	493959	-	0	4_divergent
iORF_107178	LL2012_026	SpA	1	39	ordered_Spar_12	494857	494895	-	0	4_divergent
iORF_107179	LL2012_026	SpA	0	124	ordered_Spar_12	494857	494980	-	5	4_divergent
iORF_107168	LL2012_026	SpA	1	51	ordered_Spar_12	494880	494930	+	0	6_polymorphic
iORF_107169	LL2012_026	SpA	0	63	ordered_Spar_12	494880	494942	+	0	6_polymorphic
iORF_107172	LL2012_026	SpA	1	54	ordered_Spar_12	494927	494980	-	5	5_SpeGroup
iORF_107174	LL2012_026	SpA	1	24	ordered_Spar_12	495032	495055	-	0	3_pPar
iORF_107204	LL2012_026	SpA	1	132	ordered_Spar_12	498340	498471	-	5	5_SpeGroup
iORF_107209	LL2012_026	SpA	1	15	ordered_Spar_12	498373	498387	+	2	3_pPar
iORF_107214	LL2012_026	SpA	0	61	ordered_Spar_12	498389	498449	+	0	4_divergent
iORF_107215	LL2012_026	SpA	1	114	ordered_Spar_12	498389	498502	+	3	5_SpeGroup
iORF_107217	LL2012_026	SpA	0	79	ordered_Spar_12	498393	498471	-	3	4_divergent
iORF_107182	LL2012_026	SpA	0	12	ordered_Spar_12	498407	498418	-	0	4_divergent
iORF_107183	LL2012_026	SpA	0	57	ordered_Spar_12	498415	498471	-	3	7_ancest
iORF_107186	LL2012_026	SpA	1	48	ordered_Spar_12	498461	498508	-	3	3_pPar
iORF_107189	LL2012_026	SpA	1	60	ordered_Spar_12	498507	498566	+	0	3_pPar
iORF_107191	LL2012_026	SpA	1	84	ordered_Spar_12	498533	498616	+	0	6_polymorphic
iORF_107192	LL2012_026	SpA	0	115	ordered_Spar_12	498533	498647	+	0	6_polymorphic
iORF_107196	LL2012_026	SpA	0	22	ordered_Spar_12	498573	498594	+	0	6_polymorphic
iORF_107197	LL2012_026	SpA	1	75	ordered_Spar_12	498573	498647	+	0	6_polymorphic
iORF_107199	LL2012_026	SpA	1	15	ordered_Spar_12	498609	498623	-	0	3_pPar
iORF_107200	LL2012_026	SpA	1	30	ordered_Spar_12	498613	498642	+	0	1_conserved
iORF_107279	LL2012_026	SpA	1	12	ordered_Spar_12	504707	504718	-	0	1_conserved
iORF_107299	LL2012_026	SpA	1	51	ordered_Spar_12	504743	504793	-	2	3_pPar
iORF_107305	LL2012_026	SpA	1	57	ordered_Spar_12	504759	504815	+	3	1_conserved
iORF_107308	LL2012_026	SpA	1	48	ordered_Spar_12	504781	504828	+	3	3_pPar
iORF_107277	LL2012_026	SpA	1	18	ordered_Spar_12	504864	504881	-	0	3_pPar
iORF_107278	LL2012_026	SpA	1	24	ordered_Spar_12	504886	504909	+	0	1_conserved
iORF_107280	LL2012_026	SpA	1	15	ordered_Spar_12	504943	504957	+	0	3_pPar
iORF_107283	LL2012_026	SpA	1	96	ordered_Spar_12	504995	505090	-	0	3_pPar
iORF_107284	LL2012_026	SpA	0	78	ordered_Spar_12	505019	505096	+	0	5_SpeGroup
iORF_107285	LL2012_026	SpA	1	102	ordered_Spar_12	505019	505120	+	0	4_divergent
iORF_107288	LL2012_026	SpA	1	123	ordered_Spar_12	505032	505154	+	0	5_SpeGroup
iORF_107289	LL2012_026	SpA	0	147	ordered_Spar_12	505032	505178	+	0	4_divergent
iORF_107293	LL2012_026	SpA	1	39	ordered_Spar_12	505112	505150	-	0	4_divergent
iORF_107294	LL2012_026	SpA	0	48	ordered_Spar_12	505112	505159	-	0	5_SpeGroup
iORF_107295	LL2012_026	SpA	1	9	ordered_Spar_12	505151	505159	-	0	4_divergent
iORF_107296	LL2012_026	SpA	1	12	ordered_Spar_12	505164	505175	-	0	3_pPar
iORF_107301	LL2012_026	SpA	1	15	ordered_Spar_12	505295	505309	-	0	3_pPar
iORF_107302	LL2012_026	SpA	0	21	ordered_Spar_12	505318	505338	-	0	5_SpeGroup
iORF_107306	LL2012_026	SpA	1	18	ordered_Spar_12	505442	505459	-	0	1_conserved
iORF_107318	LL2012_026	SpA	0	26	ordered_Spar_12	507009	507034	-	1	5_SpeGroup
iORF_107319	LL2012_026	SpA	1	33	ordered_Spar_12	507009	507041	-	1	4_divergent
iORF_107323	LL2012_026	SpA	1	21	ordered_Spar_12	507014	507034	-	1	4_divergent
iORF_107325	LL2012_026	SpA	1	12	ordered_Spar_12	507019	507030	-	1	4_divergent
iORF_107326	LL2012_026	SpA	0	23	ordered_Spar_12	507019	507041	-	1	5_SpeGroup
iORF_107350	LL2012_026	SpA	0	60	ordered_Spar_12	507044	507103	+	0	4_divergent
iORF_107352	LL2012_026	SpA	1	18	ordered_Spar_12	507044	507061	+	0	5_SpeGroup
iORF_107309	LL2012_026	SpA	0	56	ordered_Spar_12	507094	507149	+	1	5_SpeGroup
iORF_107310	LL2012_026	SpA	1	66	ordered_Spar_12	507094	507159	+	1	4_divergent
iORF_107312	LL2012_026	SpA	0	195	ordered_Spar_12	507142	507336	-	6	5_SpeGroup
iORF_107313	LL2012_026	SpA	0	194	ordered_Spar_12	507143	507336	-	6	6_polymorphic
iORF_107314	LL2012_026	SpA	1	27	ordered_Spar_12	507153	507179	-	0	5_SpeGroup
iORF_107315	LL2012_026	SpA	1	54	ordered_Spar_12	507160	507213	+	0	3_pPar
iORF_107322	LL2012_026	SpA	1	45	ordered_Spar_12	507238	507282	+	3	3_pPar
iORF_107324	LL2012_026	SpA	1	45	ordered_Spar_12	507292	507336	-	2	4_divergent
iORF_107327	LL2012_026	SpA	1	12	ordered_Spar_12	507309	507320	-	0	6_polymorphic
iORF_107328	LL2012_026	SpA	0	28	ordered_Spar_12	507309	507336	-	2	6_polymorphic
iORF_107329	LL2012_026	SpA	1	21	ordered_Spar_12	507347	507367	-	0	1_conserved
iORF_107330	LL2012_026	SpA	0	184	ordered_Spar_12	507372	507555	-	6	5_SpeGroup
iORF_107331	LL2012_026	SpA	0	193	ordered_Spar_12	507372	507564	-	6	6_polymorphic
iORF_107333	LL2012_026	SpA	0	18	ordered_Spar_12	507416	507433	-	1	5_SpeGroup
iORF_107335	LL2012_026	SpA	1	96	ordered_Spar_12	507419	507514	+	6	3_pPar
iORF_107339	LL2012_026	SpA	0	103	ordered_Spar_12	507462	507564	-	5	6_polymorphic
iORF_107343	LL2012_026	SpA	0	24	ordered_Spar_12	507481	507504	-	1	4_divergent
iORF_107344	LL2012_026	SpA	1	84	ordered_Spar_12	507481	507564	-	1	5_SpeGroup
iORF_107346	LL2012_026	SpA	1	60	ordered_Spar_12	507499	507558	+	0	5_SpeGroup
iORF_107349	LL2012_026	SpA	1	39	ordered_Spar_12	507542	507580	-	0	3_pPar
iORF_107355	LL2012_026	SpA	1	54	ordered_Spar_12	508814	508867	-	3	5_SpeGroup
iORF_107356	LL2012_026	SpA	0	66	ordered_Spar_12	508814	508879	-	3	4_divergent
iORF_107357	LL2012_026	SpA	1	18	ordered_Spar_12	508819	508836	+	3	3_pPar
iORF_107358	LL2012_026	SpA	1	132	ordered_Spar_12	508833	508964	-	5	5_SpeGroup
iORF_107359	LL2012_026	SpA	0	12	ordered_Spar_12	508840	508851	+	0	6_polymorphic
iORF_107360	LL2012_026	SpA	1	12	ordered_Spar_12	508897	508908	-	0	1_conserved
iORF_107363	LL2012_026	SpA	0	14	ordered_Spar_12	508915	508928	+	2	6_polymorphic
iORF_107364	LL2012_026	SpA	1	18	ordered_Spar_12	508915	508932	+	3	5_SpeGroup
iORF_107365	LL2012_026	SpA	0	43	ordered_Spar_12	508922	508964	-	4	4_divergent
iORF_107366	LL2012_026	SpA	1	18	ordered_Spar_12	508925	508942	+	1	5_SpeGroup
iORF_107367	LL2012_026	SpA	0	71	ordered_Spar_12	508925	508995	+	3	4_divergent
iORF_107372	LL2012_026	SpA	1	141	ordered_Spar_12	508937	509077	-	3	5_SpeGroup
iORF_107373	LL2012_026	SpA	1	12	ordered_Spar_12	508949	508960	+	0	3_pPar
iORF_107375	LL2012_026	SpA	0	63	ordered_Spar_12	509015	509077	-	0	4_divergent
iORF_107376	LL2012_026	SpA	1	33	ordered_Spar_12	509032	509064	-	0	1_conserved
iORF_107377	LL2012_026	SpA	0	9	ordered_Spar_12	509043	509051	+	0	4_divergent
iORF_107378	LL2012_026	SpA	1	24	ordered_Spar_12	509043	509066	+	0	4_divergent
iORF_107383	LL2012_026	SpA	0	137	ordered_Spar_12	509979	510115	-	5	6_polymorphic
iORF_107384	LL2012_026	SpA	0	157	ordered_Spar_12	509979	510135	-	5	6_polymorphic
iORF_107386	LL2012_026	SpA	1	54	ordered_Spar_12	509991	510044	+	0	3_pPar
iORF_107387	LL2012_026	SpA	0	115	ordered_Spar_12	510001	510115	-	1	6_polymorphic
iORF_107388	LL2012_026	SpA	1	135	ordered_Spar_12	510001	510135	-	1	5_SpeGroup
iORF_107390	LL2012_026	SpA	1	75	ordered_Spar_12	510041	510115	-	1	5_SpeGroup
iORF_107391	LL2012_026	SpA	0	95	ordered_Spar_12	510041	510135	-	1	6_polymorphic
iORF_107392	LL2012_026	SpA	1	48	ordered_Spar_12	510048	510095	+	1	6_polymorphic
iORF_107393	LL2012_026	SpA	0	53	ordered_Spar_12	510048	510100	+	1	6_polymorphic
iORF_107394	LL2012_026	SpA	1	33	ordered_Spar_12	510068	510100	+	0	6_polymorphic
iORF_107399	LL2012_026	SpA	1	27	ordered_Spar_12	510179	510205	+	2	5_SpeGroup
iORF_107400	LL2012_026	SpA	0	58	ordered_Spar_12	510179	510236	+	3	4_divergent
iORF_107401	LL2012_026	SpA	0	14	ordered_Spar_12	510182	510195	+	1	6_polymorphic
iORF_107402	LL2012_026	SpA	1	21	ordered_Spar_12	510214	510234	-	1	6_polymorphic
iORF_107403	LL2012_026	SpA	0	9	ordered_Spar_12	510226	510234	-	0	6_polymorphic
iORF_107404	LL2012_026	SpA	1	24	ordered_Spar_12	510233	510256	+	0	5_SpeGroup
iORF_107405	LL2012_026	SpA	0	45	ordered_Spar_12	510233	510277	+	3	6_polymorphic
iORF_107406	LL2012_026	SpA	1	51	ordered_Spar_12	510241	510291	+	3	4_divergent
iORF_107429	LL2012_026	SpA	0	21	ordered_Spar_12	510887	510907	-	0	6_polymorphic
iORF_107430	LL2012_026	SpA	1	18	ordered_Spar_12	510890	510907	-	0	6_polymorphic
iORF_107432	LL2012_026	SpA	0	60	ordered_Spar_12	510896	510955	+	7	5_SpeGroup
iORF_107433	LL2012_026	SpA	0	101	ordered_Spar_12	510896	510996	+	8	5_SpeGroup
iORF_107435	LL2012_026	SpA	0	148	ordered_Spar_12	510896	511043	+	8	7_ancest
iORF_107436	LL2012_026	SpA	1	36	ordered_Spar_12	510896	510931	+	6	6_polymorphic
iORF_107437	LL2012_026	SpA	1	12	ordered_Spar_12	510900	510911	-	0	1_conserved
iORF_107438	LL2012_026	SpA	0	14	ordered_Spar_12	510904	510917	-	1	6_polymorphic
iORF_107439	LL2012_026	SpA	1	15	ordered_Spar_12	510904	510918	-	2	6_polymorphic
iORF_107421	LL2012_026	SpA	0	42	ordered_Spar_12	511002	511043	+	0	4_divergent
iORF_107422	LL2012_026	SpA	1	78	ordered_Spar_12	511002	511079	+	0	5_SpeGroup
iORF_107423	LL2012_026	SpA	0	54	ordered_Spar_12	511036	511089	+	0	5_SpeGroup
iORF_107425	LL2012_026	SpA	0	21	ordered_Spar_12	511064	511084	+	0	4_divergent
iORF_107426	LL2012_026	SpA	1	42	ordered_Spar_12	511064	511105	+	0	5_SpeGroup
iORF_107445	LL2012_026	SpA	1	99	ordered_Spar_12	511882	511980	+	1	3_pPar
iORF_107462	LL2012_026	SpA	1	9	ordered_Spar_12	511921	511929	-	0	5_SpeGroup
iORF_107466	LL2012_026	SpA	1	174	ordered_Spar_12	511954	512127	-	1	5_SpeGroup
iORF_107450	LL2012_026	SpA	1	45	ordered_Spar_12	512064	512108	+	1	6_polymorphic
iORF_107451	LL2012_026	SpA	0	24	ordered_Spar_12	512077	512100	+	1	6_polymorphic
iORF_107452	LL2012_026	SpA	0	32	ordered_Spar_12	512077	512108	+	1	6_polymorphic
iORF_107454	LL2012_026	SpA	0	40	ordered_Spar_12	512093	512132	-	0	4_divergent
iORF_107455	LL2012_026	SpA	0	31	ordered_Spar_12	512097	512127	-	0	6_polymorphic
iORF_107456	LL2012_026	SpA	0	61	ordered_Spar_12	512097	512157	-	0	6_polymorphic
iORF_107457	LL2012_026	SpA	0	16	ordered_Spar_12	512112	512127	-	0	7_ancest
iORF_107458	LL2012_026	SpA	1	21	ordered_Spar_12	512112	512132	-	0	5_SpeGroup
iORF_107460	LL2012_026	SpA	1	33	ordered_Spar_12	512203	512235	+	1	5_SpeGroup
iORF_107493	LL2012_026	SpA	0	83	ordered_Spar_12	513610	513692	-	2	7_ancest
iORF_107474	LL2012_026	SpA	1	72	ordered_Spar_12	513621	513692	-	1	5_SpeGroup
iORF_107495	LL2012_026	SpA	0	35	ordered_Spar_12	513637	513671	+	1	4_divergent
iORF_107515	LL2012_026	SpA	1	36	ordered_Spar_12	513652	513687	-	0	6_polymorphic
iORF_107518	LL2012_026	SpA	1	18	ordered_Spar_12	513654	513671	+	0	5_SpeGroup
iORF_107519	LL2012_026	SpA	1	78	ordered_Spar_12	513661	513738	+	1	5_SpeGroup
iORF_107469	LL2012_026	SpA	1	36	ordered_Spar_12	513709	513744	-	1	4_divergent
iORF_107470	LL2012_026	SpA	0	153	ordered_Spar_12	513709	513861	-	5	5_SpeGroup
iORF_107472	LL2012_026	SpA	1	15	ordered_Spar_12	513719	513733	+	0	1_conserved
iORF_107476	LL2012_026	SpA	0	107	ordered_Spar_12	513755	513861	-	4	5_SpeGroup
iORF_107477	LL2012_026	SpA	1	162	ordered_Spar_12	513755	513916	-	9	5_SpeGroup
iORF_107478	LL2012_026	SpA	1	18	ordered_Spar_12	513757	513774	+	0	5_SpeGroup
iORF_107481	LL2012_026	SpA	1	99	ordered_Spar_12	513785	513883	+	4	5_SpeGroup
iORF_107482	LL2012_026	SpA	0	110	ordered_Spar_12	513785	513894	+	4	7_ancest
iORF_107484	LL2012_026	SpA	1	51	ordered_Spar_12	513811	513861	-	3	5_SpeGroup
iORF_107486	LL2012_026	SpA	0	124	ordered_Spar_12	513811	513934	-	8	6_polymorphic
iORF_107487	LL2012_026	SpA	0	134	ordered_Spar_12	513811	513944	-	10	7_ancest
iORF_107488	LL2012_026	SpA	0	71	ordered_Spar_12	513819	513889	-	3	5_SpeGroup
iORF_107489	LL2012_026	SpA	0	115	ordered_Spar_12	513820	513934	-	8	6_polymorphic
iORF_107490	LL2012_026	SpA	0	47	ordered_Spar_12	513843	513889	-	3	5_SpeGroup
iORF_107491	LL2012_026	SpA	0	74	ordered_Spar_12	513843	513916	-	8	7_ancest
iORF_107492	LL2012_026	SpA	1	102	ordered_Spar_12	513843	513944	-	10	5_SpeGroup
iORF_107494	LL2012_026	SpA	0	47	ordered_Spar_12	513898	513944	-	7	4_divergent
iORF_107498	LL2012_026	SpA	1	132	ordered_Spar_12	513913	514044	-	8	6_polymorphic
iORF_107500	LL2012_026	SpA	0	111	ordered_Spar_12	513934	514044	-	8	5_SpeGroup
iORF_107501	LL2012_026	SpA	1	24	ordered_Spar_12	513943	513966	+	0	3_pPar
iORF_107504	LL2012_026	SpA	1	27	ordered_Spar_12	513977	514003	-	0	5_SpeGroup
iORF_107506	LL2012_026	SpA	1	18	ordered_Spar_12	514007	514024	+	0	3_pPar
iORF_107507	LL2012_026	SpA	1	9	ordered_Spar_12	514013	514021	-	0	3_pPar
iORF_107508	LL2012_026	SpA	0	27	ordered_Spar_12	514018	514044	-	0	6_polymorphic
iORF_107511	LL2012_026	SpA	0	142	ordered_Spar_12	514041	514182	-	1	6_polymorphic
iORF_107513	LL2012_026	SpA	0	99	ordered_Spar_12	514045	514143	+	0	6_polymorphic
iORF_107514	LL2012_026	SpA	0	104	ordered_Spar_12	514045	514148	+	0	6_polymorphic
iORF_107517	LL2012_026	SpA	1	78	ordered_Spar_12	514066	514143	+	0	5_SpeGroup
iORF_107520	LL2012_026	SpA	1	9	ordered_Spar_12	514140	514148	+	0	6_polymorphic
iORF_107522	LL2012_026	SpA	1	12	ordered_Spar_12	514150	514161	+	0	3_pPar
iORF_107539	LL2012_026	SpA	1	198	ordered_Spar_12	516021	516218	-	1	5_SpeGroup
iORF_107527	LL2012_026	SpA	1	24	ordered_Spar_12	516103	516126	-	0	3_pPar
iORF_107530	LL2012_026	SpA	1	21	ordered_Spar_12	516142	516162	+	0	3_pPar
iORF_107531	LL2012_026	SpA	0	57	ordered_Spar_12	516152	516208	-	0	6_polymorphic
iORF_107534	LL2012_026	SpA	1	24	ordered_Spar_12	516159	516182	+	0	5_SpeGroup
iORF_107535	LL2012_026	SpA	0	27	ordered_Spar_12	516159	516185	+	0	6_polymorphic
iORF_107536	LL2012_026	SpA	0	30	ordered_Spar_12	516159	516188	+	0	6_polymorphic
iORF_107537	LL2012_026	SpA	0	24	ordered_Spar_12	516182	516205	+	0	6_polymorphic
iORF_107538	LL2012_026	SpA	1	42	ordered_Spar_12	516182	516223	+	0	4_divergent
iORF_107547	LL2012_026	SpA	0	45	ordered_Spar_12	516299	516343	+	0	4_divergent
iORF_107549	LL2012_026	SpA	0	33	ordered_Spar_12	516304	516336	+	0	6_polymorphic
iORF_107591	LL2012_026	SpA	1	27	ordered_Spar_12	517949	517975	-	0	5_SpeGroup
iORF_107589	LL2012_026	SpA	1	81	ordered_Spar_12	518026	518106	-	0	1_conserved
iORF_107560	LL2012_026	SpA	1	12	ordered_Spar_12	518107	518118	+	0	1_conserved
iORF_107561	LL2012_026	SpA	0	38	ordered_Spar_12	518110	518147	-	0	4_divergent
iORF_107562	LL2012_026	SpA	1	45	ordered_Spar_12	518110	518154	-	0	5_SpeGroup
iORF_107565	LL2012_026	SpA	1	15	ordered_Spar_12	518133	518147	-	0	5_SpeGroup
iORF_107566	LL2012_026	SpA	0	22	ordered_Spar_12	518133	518154	-	0	4_divergent
iORF_107567	LL2012_026	SpA	1	36	ordered_Spar_12	518135	518170	+	0	4_divergent
iORF_107594	LL2012_026	SpA	1	66	ordered_Spar_12	519115	519180	+	10	4_divergent
iORF_107602	LL2012_026	SpA	1	12	ordered_Spar_12	519245	519256	-	0	3_pPar
iORF_107603	LL2012_026	SpA	0	57	ordered_Spar_12	519253	519309	-	1	5_SpeGroup
iORF_107605	LL2012_026	SpA	0	30	ordered_Spar_12	519264	519293	+	1	6_polymorphic
iORF_107615	LL2012_026	SpA	1	27	ordered_Spar_12	519702	519728	-	1	5_SpeGroup
iORF_107616	LL2012_026	SpA	1	42	ordered_Spar_12	519744	519785	-	0	4_divergent
iORF_107621	LL2012_026	SpA	0	9	ordered_Spar_12	520818	520826	+	0	4_divergent
iORF_107628	LL2012_026	SpA	1	21	ordered_Spar_12	520889	520909	-	0	1_conserved
iORF_107649	LL2012_026	SpA	0	182	ordered_Spar_12	522327	522508	-	4	6_polymorphic
iORF_107663	LL2012_026	SpA	1	156	ordered_Spar_12	522353	522508	-	4	4_divergent
iORF_107667	LL2012_026	SpA	0	140	ordered_Spar_12	522369	522508	-	4	6_polymorphic
iORF_107633	LL2012_026	SpA	0	9	ordered_Spar_12	522415	522423	+	1	4_divergent
iORF_107634	LL2012_026	SpA	1	66	ordered_Spar_12	522423	522488	+	0	5_SpeGroup
iORF_107638	LL2012_026	SpA	1	33	ordered_Spar_12	522454	522486	-	0	1_conserved
iORF_107640	LL2012_026	SpA	0	55	ordered_Spar_12	522485	522539	+	1	4_divergent
iORF_107641	LL2012_026	SpA	1	78	ordered_Spar_12	522485	522562	+	1	5_SpeGroup
iORF_107650	LL2012_026	SpA	1	30	ordered_Spar_12	522575	522604	+	0	3_pPar
iORF_107664	LL2012_026	SpA	1	42	ordered_Spar_12	522957	522998	-	1	4_divergent
iORF_107668	LL2012_026	SpA	1	9	ordered_Spar_12	523008	523016	-	0	1_conserved
iORF_107669	LL2012_026	SpA	1	27	ordered_Spar_12	523015	523041	+	0	3_pPar
iORF_107726	LL2012_026	SpA	1	15	ordered_Spar_12	524067	524081	+	0	3_pPar
iORF_107677	LL2012_026	SpA	1	33	ordered_Spar_12	524177	524209	-	0	1_conserved
iORF_107679	LL2012_026	SpA	1	222	ordered_Spar_12	524193	524414	-	0	6_polymorphic
iORF_107681	LL2012_026	SpA	1	9	ordered_Spar_12	524209	524217	-	0	6_polymorphic
iORF_107682	LL2012_026	SpA	0	201	ordered_Spar_12	524214	524414	-	0	6_polymorphic
iORF_107683	LL2012_026	SpA	1	93	ordered_Spar_12	524216	524308	+	0	1_conserved
iORF_107686	LL2012_026	SpA	1	54	ordered_Spar_12	524318	524371	-	0	3_pPar
iORF_107689	LL2012_026	SpA	0	42	ordered_Spar_12	524332	524373	+	0	4_divergent
iORF_107691	LL2012_026	SpA	1	27	ordered_Spar_12	524353	524379	-	0	4_divergent
iORF_107692	LL2012_026	SpA	0	69	ordered_Spar_12	524355	524423	+	0	4_divergent
iORF_107694	LL2012_026	SpA	1	126	ordered_Spar_12	524355	524480	+	0	5_SpeGroup
iORF_107695	LL2012_026	SpA	0	18	ordered_Spar_12	524362	524379	-	0	5_SpeGroup
iORF_107698	LL2012_026	SpA	1	78	ordered_Spar_12	524378	524455	+	0	3_pPar
iORF_107701	LL2012_026	SpA	1	24	ordered_Spar_12	524413	524436	+	0	3_pPar
iORF_107704	LL2012_026	SpA	1	123	ordered_Spar_12	524427	524549	-	2	6_polymorphic
iORF_107705	LL2012_026	SpA	0	155	ordered_Spar_12	524427	524581	-	2	6_polymorphic
iORF_107709	LL2012_026	SpA	0	53	ordered_Spar_12	524497	524549	-	2	6_polymorphic
iORF_107710	LL2012_026	SpA	0	85	ordered_Spar_12	524497	524581	-	2	6_polymorphic
iORF_107711	LL2012_026	SpA	0	43	ordered_Spar_12	524507	524549	-	2	6_polymorphic
iORF_107712	LL2012_026	SpA	1	75	ordered_Spar_12	524507	524581	-	2	6_polymorphic
iORF_107713	LL2012_026	SpA	0	66	ordered_Spar_12	524516	524581	-	0	5_SpeGroup
iORF_107717	LL2012_026	SpA	1	15	ordered_Spar_12	524542	524556	+	0	5_SpeGroup
iORF_107718	LL2012_026	SpA	0	81	ordered_Spar_12	524542	524622	+	0	5_SpeGroup
iORF_107720	LL2012_026	SpA	0	27	ordered_Spar_12	524604	524630	-	4	4_divergent
iORF_107721	LL2012_026	SpA	0	15	ordered_Spar_12	524608	524622	+	0	4_divergent
iORF_107722	LL2012_026	SpA	1	21	ordered_Spar_12	524610	524630	-	4	5_SpeGroup
iORF_107724	LL2012_026	SpA	0	15	ordered_Spar_12	524629	524643	+	0	5_SpeGroup
iORF_107729	LL2012_026	SpA	0	33	ordered_Spar_12	524721	524753	+	0	5_SpeGroup
iORF_107736	LL2012_026	SpA	0	51	ordered_Spar_12	526834	526884	-	1	5_SpeGroup
iORF_107737	LL2012_026	SpA	1	90	ordered_Spar_12	526834	526923	-	1	5_SpeGroup
iORF_107738	LL2012_026	SpA	0	91	ordered_Spar_12	526834	526924	-	1	7_ancest
iORF_107739	LL2012_026	SpA	0	47	ordered_Spar_12	526878	526924	-	0	5_SpeGroup
iORF_107740	LL2012_026	SpA	1	21	ordered_Spar_12	526884	526904	-	0	5_SpeGroup
iORF_107742	LL2012_026	SpA	1	75	ordered_Spar_12	526903	526977	+	0	5_SpeGroup
iORF_107743	LL2012_026	SpA	0	112	ordered_Spar_12	526903	527014	+	5	4_divergent
iORF_107744	LL2012_026	SpA	0	96	ordered_Spar_12	526934	527029	-	6	5_SpeGroup
iORF_107745	LL2012_026	SpA	1	93	ordered_Spar_12	526937	527029	-	6	4_divergent
iORF_107748	LL2012_026	SpA	1	69	ordered_Spar_12	526946	527014	+	5	5_SpeGroup
iORF_107751	LL2012_026	SpA	0	60	ordered_Spar_12	526992	527051	-	6	5_SpeGroup
iORF_107754	LL2012_026	SpA	1	57	ordered_Spar_12	527011	527067	-	1	3_pPar
iORF_107771	LL2012_026	SpA	1	36	ordered_Spar_12	529611	529646	+	0	5_SpeGroup
iORF_107773	LL2012_026	SpA	0	71	ordered_Spar_12	529611	529681	+	0	4_divergent
iORF_107774	LL2012_026	SpA	1	12	ordered_Spar_12	529650	529661	-	0	1_conserved
iORF_107765	LL2012_026	SpA	0	110	ordered_Spar_12	529723	529832	-	1	6_polymorphic
iORF_107767	LL2012_026	SpA	1	96	ordered_Spar_12	529737	529832	-	1	6_polymorphic
iORF_107768	LL2012_026	SpA	0	131	ordered_Spar_12	529737	529867	-	1	6_polymorphic
iORF_107770	LL2012_026	SpA	1	114	ordered_Spar_12	529754	529867	-	1	6_polymorphic
iORF_107795	LL2012_026	SpA	1	288	ordered_Spar_12	530772	531059	-	26	5_SpeGroup
iORF_107796	LL2012_026	SpA	0	75	ordered_Spar_12	530772	530846	-	7	4_divergent
iORF_107778	LL2012_026	SpA	0	15	ordered_Spar_12	530779	530793	-	0	4_divergent
iORF_107785	LL2012_026	SpA	1	99	ordered_Spar_12	530785	530883	+	7	6_polymorphic
iORF_107786	LL2012_026	SpA	0	248	ordered_Spar_12	530785	531032	+	25	6_polymorphic
iORF_107780	LL2012_026	SpA	0	65	ordered_Spar_12	530921	530985	-	1	6_polymorphic
iORF_107781	LL2012_026	SpA	0	60	ordered_Spar_12	530926	530985	-	1	6_polymorphic
iORF_107782	LL2012_026	SpA	1	51	ordered_Spar_12	530935	530985	-	1	5_SpeGroup
iORF_107783	LL2012_026	SpA	0	125	ordered_Spar_12	530935	531059	-	2	5_SpeGroup
iORF_107788	LL2012_026	SpA	0	112	ordered_Spar_12	530948	531059	-	1	5_SpeGroup
iORF_107789	LL2012_026	SpA	0	58	ordered_Spar_12	530975	531032	+	0	6_polymorphic
iORF_107790	LL2012_026	SpA	0	58	ordered_Spar_12	530975	531032	+	1	5_SpeGroup
iORF_107791	LL2012_026	SpA	0	124	ordered_Spar_12	530975	531098	+	3	7_ancest
iORF_107793	LL2012_026	SpA	1	9	ordered_Spar_12	531093	531101	-	0	3_pPar
iORF_107799	LL2012_026	SpA	1	15	ordered_Spar_12	532052	532066	-	0	3_pPar
iORF_107800	LL2012_026	SpA	1	18	ordered_Spar_12	532193	532210	+	0	3_pPar
iORF_107803	LL2012_026	SpA	1	24	ordered_Spar_12	532207	532230	+	4	3_pPar
iORF_107980	LL2012_026	SpA	1	30	ordered_Spar_12	533768	533797	-	0	3_pPar
iORF_107918	LL2012_026	SpA	0	84	ordered_Spar_12	533911	533994	-	2	5_SpeGroup
iORF_107962	LL2012_026	SpA	1	45	ordered_Spar_12	533994	534038	-	4	3_pPar
iORF_107964	LL2012_026	SpA	0	24	ordered_Spar_12	534004	534027	-	2	5_SpeGroup
iORF_107966	LL2012_026	SpA	1	18	ordered_Spar_12	534010	534027	-	0	4_divergent
iORF_107967	LL2012_026	SpA	0	42	ordered_Spar_12	534019	534060	+	0	5_SpeGroup
iORF_107968	LL2012_026	SpA	1	30	ordered_Spar_12	534021	534050	+	0	5_SpeGroup
iORF_107969	LL2012_026	SpA	0	33	ordered_Spar_12	534028	534060	+	0	5_SpeGroup
iORF_107971	LL2012_026	SpA	1	24	ordered_Spar_12	534037	534060	+	0	5_SpeGroup
iORF_107841	LL2012_026	SpA	0	54	ordered_Spar_12	534916	534969	-	0	5_SpeGroup
iORF_107842	LL2012_026	SpA	1	21	ordered_Spar_12	534924	534944	+	0	4_divergent
iORF_107849	LL2012_026	SpA	0	185	ordered_Spar_12	534945	535129	+	0	6_polymorphic
iORF_107850	LL2012_026	SpA	0	224	ordered_Spar_12	534945	535168	+	2	6_polymorphic
iORF_107851	LL2012_026	SpA	1	243	ordered_Spar_12	534945	535187	+	2	5_SpeGroup
iORF_107854	LL2012_026	SpA	0	27	ordered_Spar_12	534988	535014	+	0	4_divergent
iORF_107860	LL2012_026	SpA	1	75	ordered_Spar_12	535046	535120	+	0	5_SpeGroup
iORF_107861	LL2012_026	SpA	0	9	ordered_Spar_12	535048	535056	+	0	4_divergent
iORF_107862	LL2012_026	SpA	1	78	ordered_Spar_12	535086	535163	-	1	5_SpeGroup
iORF_107863	LL2012_026	SpA	0	21	ordered_Spar_12	535105	535125	-	0	4_divergent
iORF_107864	LL2012_026	SpA	0	59	ordered_Spar_12	535105	535163	-	1	7_ancest
iORF_107866	LL2012_026	SpA	1	45	ordered_Spar_12	535111	535155	+	0	4_divergent
iORF_107867	LL2012_026	SpA	0	62	ordered_Spar_12	535111	535172	+	2	5_SpeGroup
iORF_107940	LL2012_026	SpA	1	174	ordered_Spar_12	536655	536828	-	17	5_SpeGroup
iORF_107941	LL2012_026	SpA	0	256	ordered_Spar_12	536655	536910	-	17	5_SpeGroup
iORF_107945	LL2012_026	SpA	0	103	ordered_Spar_12	536701	536803	+	8	5_SpeGroup
iORF_107946	LL2012_026	SpA	1	231	ordered_Spar_12	536701	536931	+	8	5_SpeGroup
iORF_107948	LL2012_026	SpA	0	73	ordered_Spar_12	536756	536828	-	4	4_divergent
iORF_107949	LL2012_026	SpA	1	114	ordered_Spar_12	536756	536869	-	4	5_SpeGroup
iORF_107950	LL2012_026	SpA	0	100	ordered_Spar_12	536770	536869	-	1	4_divergent
iORF_107952	LL2012_026	SpA	1	111	ordered_Spar_12	536800	536910	-	1	4_divergent
iORF_107953	LL2012_026	SpA	0	90	ordered_Spar_12	536803	536892	+	0	6_polymorphic
iORF_107954	LL2012_026	SpA	0	129	ordered_Spar_12	536803	536931	+	0	6_polymorphic
iORF_107960	LL2012_026	SpA	0	85	ordered_Spar_12	536894	536978	-	2	6_polymorphic
iORF_107961	LL2012_026	SpA	0	74	ordered_Spar_12	536901	536974	+	1	4_divergent
iORF_107963	LL2012_026	SpA	1	27	ordered_Spar_12	536918	536944	+	0	3_pPar
iORF_108020	LL2012_026	SpA	0	9	ordered_Spar_12	538295	538303	-	0	4_divergent
iORF_108046	LL2012_026	SpA	1	15	ordered_Spar_12	538327	538341	-	0	3_pPar
iORF_108047	LL2012_026	SpA	0	95	ordered_Spar_12	538341	538435	-	4	5_SpeGroup
iORF_108000	LL2012_026	SpA	1	69	ordered_Spar_12	538367	538435	-	0	4_divergent
iORF_108001	LL2012_026	SpA	0	34	ordered_Spar_12	538371	538404	+	0	5_SpeGroup
iORF_108003	LL2012_026	SpA	1	54	ordered_Spar_12	538371	538424	+	0	4_divergent
iORF_108005	LL2012_026	SpA	1	54	ordered_Spar_12	538410	538463	-	0	4_divergent
iORF_108006	LL2012_026	SpA	0	132	ordered_Spar_12	538410	538541	-	1	5_SpeGroup
iORF_108010	LL2012_026	SpA	1	69	ordered_Spar_12	538462	538530	+	1	6_polymorphic
iORF_108011	LL2012_026	SpA	0	99	ordered_Spar_12	538462	538560	+	1	6_polymorphic
iORF_108013	LL2012_026	SpA	1	150	ordered_Spar_12	538489	538638	-	3	3_pPar
iORF_108014	LL2012_026	SpA	1	69	ordered_Spar_12	538512	538580	+	0	3_pPar
iORF_108017	LL2012_026	SpA	0	45	ordered_Spar_12	538557	538601	-	0	4_divergent
iORF_108018	LL2012_026	SpA	1	30	ordered_Spar_12	538572	538601	-	0	5_SpeGroup
iORF_108019	LL2012_026	SpA	1	75	ordered_Spar_12	538577	538651	+	4	3_pPar
iORF_108022	LL2012_026	SpA	0	39	ordered_Spar_12	538635	538673	-	2	4_divergent
iORF_108024	LL2012_026	SpA	0	15	ordered_Spar_12	538701	538715	-	0	6_polymorphic
iORF_108025	LL2012_026	SpA	0	29	ordered_Spar_12	538728	538756	+	1	6_polymorphic
iORF_108026	LL2012_026	SpA	0	12	ordered_Spar_12	538735	538746	+	0	4_divergent
iORF_108027	LL2012_026	SpA	0	14	ordered_Spar_12	538743	538756	+	1	6_polymorphic
iORF_108029	LL2012_026	SpA	1	114	ordered_Spar_12	538743	538856	+	1	5_SpeGroup
iORF_108031	LL2012_026	SpA	1	12	ordered_Spar_12	538759	538770	+	0	1_conserved
iORF_108032	LL2012_026	SpA	0	9	ordered_Spar_12	538767	538775	-	0	4_divergent
iORF_108036	LL2012_026	SpA	0	39	ordered_Spar_12	538777	538815	-	0	5_SpeGroup
iORF_108039	LL2012_026	SpA	0	12	ordered_Spar_12	538804	538815	-	0	5_SpeGroup
iORF_108051	LL2012_026	SpA	1	12	ordered_Spar_12	540986	540997	-	0	3_pPar
iORF_108056	LL2012_026	SpA	1	12	ordered_Spar_12	540994	541005	-	0	3_pPar
iORF_108060	LL2012_026	SpA	0	42	ordered_Spar_12	541034	541075	+	0	5_SpeGroup
iORF_108052	LL2012_026	SpA	1	12	ordered_Spar_12	541078	541089	-	0	1_conserved
iORF_108053	LL2012_026	SpA	1	12	ordered_Spar_12	541082	541093	+	0	3_pPar
iORF_108054	LL2012_026	SpA	1	33	ordered_Spar_12	541086	541118	-	0	5_SpeGroup
iORF_108055	LL2012_026	SpA	0	9	ordered_Spar_12	541093	541101	+	0	4_divergent
iORF_108071	LL2012_026	SpA	0	182	ordered_Spar_12	542223	542404	+	2	5_SpeGroup
iORF_108072	LL2012_026	SpA	0	60	ordered_Spar_12	542258	542317	+	2	5_SpeGroup
iORF_108073	LL2012_026	SpA	1	57	ordered_Spar_12	542269	542325	-	2	3_pPar
iORF_108074	LL2012_026	SpA	1	39	ordered_Spar_12	542279	542317	+	1	4_divergent
iORF_108062	LL2012_026	SpA	0	91	ordered_Spar_12	542343	542433	-	0	5_SpeGroup
iORF_108063	LL2012_026	SpA	0	25	ordered_Spar_12	542345	542369	+	0	4_divergent
iORF_108064	LL2012_026	SpA	1	60	ordered_Spar_12	542345	542404	+	0	5_SpeGroup
iORF_108066	LL2012_026	SpA	0	48	ordered_Spar_12	542394	542441	-	0	4_divergent
iORF_108067	LL2012_026	SpA	1	57	ordered_Spar_12	542394	542450	-	0	5_SpeGroup
iORF_108068	LL2012_026	SpA	1	36	ordered_Spar_12	542398	542433	-	0	4_divergent
iORF_108070	LL2012_026	SpA	0	12	ordered_Spar_12	542434	542445	-	0	4_divergent
iORF_108098	LL2012_026	SpA	0	15	ordered_Spar_12	543614	543628	-	1	5_SpeGroup
iORF_108104	LL2012_026	SpA	0	94	ordered_Spar_12	543627	543720	+	0	6_polymorphic
iORF_108129	LL2012_026	SpA	0	160	ordered_Spar_12	543653	543812	-	0	6_polymorphic
iORF_108080	LL2012_026	SpA	1	12	ordered_Spar_12	543707	543718	-	0	1_conserved
iORF_108081	LL2012_026	SpA	1	93	ordered_Spar_12	543723	543815	+	0	3_pPar
iORF_108084	LL2012_026	SpA	1	12	ordered_Spar_12	543769	543780	+	0	3_pPar
iORF_108131	LL2012_026	SpA	0	9	ordered_Spar_12	544356	544364	-	0	4_divergent
iORF_108132	LL2012_026	SpA	1	42	ordered_Spar_12	544356	544397	-	1	5_SpeGroup
iORF_108135	LL2012_026	SpA	0	21	ordered_Spar_12	544412	544432	-	0	7_ancest
iORF_108136	LL2012_026	SpA	0	18	ordered_Spar_12	544415	544432	-	0	5_SpeGroup
iORF_108138	LL2012_026	SpA	0	38	ordered_Spar_12	544451	544488	-	3	4_divergent
iORF_108139	LL2012_026	SpA	0	56	ordered_Spar_12	544455	544510	-	3	6_polymorphic
iORF_108140	LL2012_026	SpA	1	48	ordered_Spar_12	544463	544510	-	0	5_SpeGroup
iORF_108141	LL2012_026	SpA	0	39	ordered_Spar_12	544472	544510	-	0	6_polymorphic
iORF_108198	LL2012_026	SpA	1	21	ordered_Spar_12	546744	546764	-	0	3_pPar
iORF_108151	LL2012_026	SpA	0	52	ordered_Spar_12	546860	546911	-	0	4_divergent
iORF_108152	LL2012_026	SpA	1	87	ordered_Spar_12	546860	546946	-	0	4_divergent
iORF_108154	LL2012_026	SpA	0	79	ordered_Spar_12	546868	546946	-	0	5_SpeGroup
iORF_108155	LL2012_026	SpA	1	90	ordered_Spar_12	546879	546968	+	0	5_SpeGroup
iORF_108158	LL2012_026	SpA	0	69	ordered_Spar_12	546900	546968	+	0	4_divergent
iORF_108162	LL2012_026	SpA	1	33	ordered_Spar_12	546943	546975	-	0	1_conserved
iORF_108166	LL2012_026	SpA	0	48	ordered_Spar_12	547000	547047	+	0	4_divergent
iORF_108167	LL2012_026	SpA	1	63	ordered_Spar_12	547000	547062	+	0	5_SpeGroup
iORF_108168	LL2012_026	SpA	1	84	ordered_Spar_12	547005	547088	-	0	3_pPar
iORF_108170	LL2012_026	SpA	1	12	ordered_Spar_12	547010	547021	+	0	1_conserved
iORF_108172	LL2012_026	SpA	0	103	ordered_Spar_12	547030	547132	-	0	6_polymorphic
iORF_108177	LL2012_026	SpA	1	39	ordered_Spar_12	547094	547132	-	0	6_polymorphic
iORF_108178	LL2012_026	SpA	0	112	ordered_Spar_12	547094	547205	-	1	5_SpeGroup
iORF_108180	LL2012_026	SpA	1	90	ordered_Spar_12	547116	547205	-	1	4_divergent
iORF_108225	LL2012_026	SpA	1	84	ordered_Spar_12	548211	548294	-	0	1_conserved
iORF_108319	LL2012_026	SpA	1	36	ordered_Spar_12	548255	548290	-	0	1_conserved
iORF_108334	LL2012_026	SpA	1	105	ordered_Spar_12	548289	548393	+	5	5_SpeGroup
iORF_108214	LL2012_026	SpA	0	118	ordered_Spar_12	548307	548424	-	5	6_polymorphic
iORF_108218	LL2012_026	SpA	0	47	ordered_Spar_12	548350	548396	+	5	6_polymorphic
iORF_108219	LL2012_026	SpA	1	51	ordered_Spar_12	548350	548400	+	5	6_polymorphic
iORF_108220	LL2012_026	SpA	0	58	ordered_Spar_12	548350	548407	+	5	6_polymorphic
iORF_108222	LL2012_026	SpA	1	63	ordered_Spar_12	548362	548424	-	5	5_SpeGroup
iORF_108223	LL2012_026	SpA	0	78	ordered_Spar_12	548362	548439	-	5	6_polymorphic
iORF_108232	LL2012_026	SpA	1	30	ordered_Spar_12	548376	548405	-	1	4_divergent
iORF_108239	LL2012_026	SpA	1	171	ordered_Spar_12	548397	548567	+	7	4_divergent
iORF_108240	LL2012_026	SpA	0	288	ordered_Spar_12	548397	548684	+	9	5_SpeGroup
iORF_108241	LL2012_026	SpA	0	85	ordered_Spar_12	548404	548488	-	0	5_SpeGroup
iORF_108244	LL2012_026	SpA	1	36	ordered_Spar_12	548407	548442	+	0	3_pPar
iORF_108245	LL2012_026	SpA	0	151	ordered_Spar_12	548417	548567	+	7	5_SpeGroup
iORF_108246	LL2012_026	SpA	1	192	ordered_Spar_12	548417	548608	+	8	4_divergent
iORF_108247	LL2012_026	SpA	0	213	ordered_Spar_12	548417	548629	+	8	7_ancest
iORF_108251	LL2012_026	SpA	0	36	ordered_Spar_12	548453	548488	-	0	5_SpeGroup
iORF_108252	LL2012_026	SpA	1	129	ordered_Spar_12	548453	548581	-	8	5_SpeGroup
iORF_108265	LL2012_026	SpA	0	57	ordered_Spar_12	548525	548581	-	7	5_SpeGroup
iORF_108266	LL2012_026	SpA	1	51	ordered_Spar_12	548535	548585	-	7	6_polymorphic
iORF_108271	LL2012_026	SpA	0	26	ordered_Spar_12	548560	548585	-	1	5_SpeGroup
iORF_108274	LL2012_026	SpA	0	96	ordered_Spar_12	548569	548664	+	2	5_SpeGroup
iORF_108277	LL2012_026	SpA	1	114	ordered_Spar_12	548582	548695	-	1	4_divergent
iORF_108278	LL2012_026	SpA	0	163	ordered_Spar_12	548582	548744	-	6	5_SpeGroup
iORF_108289	LL2012_026	SpA	1	39	ordered_Spar_12	548626	548664	+	1	4_divergent
iORF_108296	LL2012_026	SpA	1	15	ordered_Spar_12	548661	548675	+	0	4_divergent
iORF_108298	LL2012_026	SpA	1	9	ordered_Spar_12	548672	548680	+	0	4_divergent
iORF_108299	LL2012_026	SpA	0	36	ordered_Spar_12	548685	548720	-	0	4_divergent
iORF_108300	LL2012_026	SpA	1	60	ordered_Spar_12	548685	548744	-	5	5_SpeGroup
iORF_108301	LL2012_026	SpA	1	45	ordered_Spar_12	548688	548732	+	3	5_SpeGroup
iORF_108350	LL2012_026	SpA	0	153	ordered_Spar_12	549430	549582	+	5	6_polymorphic
iORF_108353	LL2012_026	SpA	1	36	ordered_Spar_12	549430	549465	+	0	5_SpeGroup
iORF_108354	LL2012_026	SpA	0	63	ordered_Spar_12	549430	549492	+	0	5_SpeGroup
iORF_108385	LL2012_026	SpA	0	45	ordered_Spar_12	549475	549519	-	1	6_polymorphic
iORF_108386	LL2012_026	SpA	1	18	ordered_Spar_12	549475	549492	+	0	5_SpeGroup
iORF_108388	LL2012_026	SpA	1	21	ordered_Spar_12	549479	549499	+	0	3_pPar
iORF_108391	LL2012_026	SpA	0	36	ordered_Spar_12	549484	549519	-	1	6_polymorphic
iORF_108395	LL2012_026	SpA	1	33	ordered_Spar_12	549487	549519	-	1	4_divergent
iORF_108396	LL2012_026	SpA	1	87	ordered_Spar_12	549489	549575	+	1	5_SpeGroup
iORF_108404	LL2012_026	SpA	1	63	ordered_Spar_12	549496	549558	+	1	4_divergent
iORF_108346	LL2012_026	SpA	0	36	ordered_Spar_12	549557	549592	+	4	5_SpeGroup
iORF_108347	LL2012_026	SpA	1	27	ordered_Spar_12	549566	549592	+	4	5_SpeGroup
iORF_108355	LL2012_026	SpA	0	9	ordered_Spar_12	549579	549587	-	0	5_SpeGroup
iORF_108357	LL2012_026	SpA	0	106	ordered_Spar_12	549586	549691	+	3	5_SpeGroup
iORF_108363	LL2012_026	SpA	1	9	ordered_Spar_12	549619	549627	-	0	1_conserved
iORF_108364	LL2012_026	SpA	0	43	ordered_Spar_12	549635	549677	-	2	6_polymorphic
iORF_108365	LL2012_026	SpA	1	54	ordered_Spar_12	549646	549699	-	1	5_SpeGroup
iORF_108366	LL2012_026	SpA	0	24	ordered_Spar_12	549658	549681	+	0	4_divergent
iORF_108493	LL2012_026	SpA	0	62	ordered_Spar_12	555909	555970	+	1	5_SpeGroup
iORF_108524	LL2012_026	SpA	1	18	ordered_Spar_12	555953	555970	+	0	4_divergent
iORF_108451	LL2012_026	SpA	1	54	ordered_Spar_12	555967	556020	+	1	6_polymorphic
iORF_108452	LL2012_026	SpA	0	55	ordered_Spar_12	555967	556021	+	1	6_polymorphic
iORF_108458	LL2012_026	SpA	0	31	ordered_Spar_12	556004	556034	+	1	6_polymorphic
iORF_108459	LL2012_026	SpA	0	36	ordered_Spar_12	556004	556039	+	1	6_polymorphic
iORF_108460	LL2012_026	SpA	1	72	ordered_Spar_12	556004	556075	+	1	5_SpeGroup
iORF_108461	LL2012_026	SpA	1	117	ordered_Spar_12	556038	556154	+	0	5_SpeGroup
iORF_108462	LL2012_026	SpA	0	197	ordered_Spar_12	556038	556234	+	1	7_ancest
iORF_108463	LL2012_026	SpA	1	45	ordered_Spar_12	556045	556089	+	0	1_conserved
iORF_108466	LL2012_026	SpA	0	53	ordered_Spar_12	556151	556203	+	1	4_divergent
iORF_108468	LL2012_026	SpA	1	84	ordered_Spar_12	556151	556234	+	1	5_SpeGroup
iORF_108470	LL2012_026	SpA	0	66	ordered_Spar_12	556169	556234	+	0	4_divergent
iORF_108471	LL2012_026	SpA	0	42	ordered_Spar_12	556217	556258	-	0	6_polymorphic
iORF_108497	LL2012_026	SpA	0	51	ordered_Spar_12	556381	556431	+	0	5_SpeGroup
iORF_108498	LL2012_026	SpA	0	81	ordered_Spar_12	556381	556461	+	0	5_SpeGroup
iORF_108499	LL2012_026	SpA	0	9	ordered_Spar_12	556387	556395	-	0	6_polymorphic
iORF_108500	LL2012_026	SpA	0	21	ordered_Spar_12	556405	556425	-	0	4_divergent
iORF_108501	LL2012_026	SpA	1	105	ordered_Spar_12	556405	556509	-	2	5_SpeGroup
iORF_108502	LL2012_026	SpA	1	21	ordered_Spar_12	556407	556427	+	0	3_pPar
iORF_108505	LL2012_026	SpA	0	24	ordered_Spar_12	556424	556447	+	0	6_polymorphic
iORF_108508	LL2012_026	SpA	0	66	ordered_Spar_12	556444	556509	-	2	4_divergent
iORF_108510	LL2012_026	SpA	1	21	ordered_Spar_12	556497	556517	+	0	5_SpeGroup
iORF_108511	LL2012_026	SpA	1	45	ordered_Spar_12	556522	556566	-	0	6_polymorphic
iORF_108514	LL2012_026	SpA	1	33	ordered_Spar_12	556650	556682	-	5	3_pPar
iORF_108519	LL2012_026	SpA	0	33	ordered_Spar_12	556684	556716	-	0	6_polymorphic
iORF_108550	LL2012_026	SpA	1	30	ordered_Spar_12	559307	559336	+	1	4_divergent
iORF_108553	LL2012_026	SpA	0	63	ordered_Spar_12	559307	559369	+	1	5_SpeGroup
iORF_108574	LL2012_026	SpA	1	12	ordered_Spar_12	559383	559394	-	0	3_pPar
iORF_108543	LL2012_026	SpA	1	18	ordered_Spar_12	559408	559425	-	0	6_polymorphic
iORF_108549	LL2012_026	SpA	1	69	ordered_Spar_12	559436	559504	-	3	5_SpeGroup
iORF_108554	LL2012_026	SpA	0	39	ordered_Spar_12	559463	559501	-	1	6_polymorphic
iORF_108555	LL2012_026	SpA	0	42	ordered_Spar_12	559463	559504	-	1	6_polymorphic
iORF_108560	LL2012_026	SpA	0	36	ordered_Spar_12	559507	559542	-	2	4_divergent
iORF_108564	LL2012_026	SpA	0	50	ordered_Spar_12	559576	559625	-	3	6_polymorphic
iORF_108566	LL2012_026	SpA	0	43	ordered_Spar_12	559583	559625	-	3	6_polymorphic
iORF_108568	LL2012_026	SpA	1	66	ordered_Spar_12	559631	559696	-	4	5_SpeGroup
iORF_108569	LL2012_026	SpA	0	55	ordered_Spar_12	559642	559696	-	0	4_divergent
iORF_108570	LL2012_026	SpA	0	70	ordered_Spar_12	559646	559715	+	0	4_divergent
iORF_108995	LL2012_026	SpA	1	18	ordered_Spar_12	566202	566219	+	0	1_conserved
iORF_109056	LL2012_026	SpA	1	30	ordered_Spar_12	566212	566241	+	2	3_pPar
iORF_109069	LL2012_026	SpA	1	126	ordered_Spar_12	566238	566363	+	2	3_pPar
iORF_109117	LL2012_026	SpA	0	81	ordered_Spar_12	566270	566350	+	0	6_polymorphic
iORF_109016	LL2012_026	SpA	1	51	ordered_Spar_12	566317	566367	+	0	5_SpeGroup
iORF_109017	LL2012_026	SpA	0	129	ordered_Spar_12	566317	566445	+	0	4_divergent
iORF_109054	LL2012_026	SpA	1	9	ordered_Spar_12	566375	566383	+	0	1_conserved
iORF_109057	LL2012_026	SpA	1	54	ordered_Spar_12	566468	566521	-	0	6_polymorphic
iORF_109058	LL2012_026	SpA	0	49	ordered_Spar_12	566473	566521	-	0	6_polymorphic
iORF_109059	LL2012_026	SpA	1	66	ordered_Spar_12	566505	566570	+	0	1_conserved
iORF_109060	LL2012_026	SpA	0	45	ordered_Spar_12	566567	566611	-	0	4_divergent
iORF_109061	LL2012_026	SpA	1	99	ordered_Spar_12	566567	566665	-	3	5_SpeGroup
iORF_109065	LL2012_026	SpA	0	124	ordered_Spar_12	566608	566731	-	3	4_divergent
iORF_109066	LL2012_026	SpA	0	48	ordered_Spar_12	566610	566657	+	3	4_divergent
iORF_109072	LL2012_026	SpA	0	181	ordered_Spar_12	566683	566863	+	0	6_polymorphic
iORF_109073	LL2012_026	SpA	0	27	ordered_Spar_12	566688	566714	-	0	4_divergent
iORF_109074	LL2012_026	SpA	1	72	ordered_Spar_12	566688	566759	-	0	5_SpeGroup
iORF_109075	LL2012_026	SpA	0	87	ordered_Spar_12	566701	566787	-	0	6_polymorphic
iORF_109076	LL2012_026	SpA	0	144	ordered_Spar_12	566701	566844	-	0	6_polymorphic
iORF_109077	LL2012_026	SpA	0	150	ordered_Spar_12	566701	566850	-	0	5_SpeGroup
iORF_109078	LL2012_026	SpA	1	147	ordered_Spar_12	566704	566850	-	0	5_SpeGroup
iORF_109079	LL2012_026	SpA	0	251	ordered_Spar_12	566704	566954	-	17	7_ancest
iORF_109081	LL2012_026	SpA	1	21	ordered_Spar_12	566711	566731	-	0	5_SpeGroup
iORF_109082	LL2012_026	SpA	0	39	ordered_Spar_12	566715	566753	+	0	4_divergent
iORF_109085	LL2012_026	SpA	0	42	ordered_Spar_12	566718	566759	-	0	4_divergent
iORF_109087	LL2012_026	SpA	1	165	ordered_Spar_12	566756	566920	-	8	4_divergent
iORF_109088	LL2012_026	SpA	0	199	ordered_Spar_12	566756	566954	-	17	6_polymorphic
iORF_109089	LL2012_026	SpA	0	81	ordered_Spar_12	566773	566853	+	0	4_divergent
iORF_109090	LL2012_026	SpA	1	60	ordered_Spar_12	566794	566853	+	0	5_SpeGroup
iORF_109092	LL2012_026	SpA	0	121	ordered_Spar_12	566834	566954	-	17	6_polymorphic
iORF_109094	LL2012_026	SpA	0	71	ordered_Spar_12	566850	566920	-	8	7_ancest
iORF_109095	LL2012_026	SpA	0	75	ordered_Spar_12	566850	566924	-	8	5_SpeGroup
iORF_109096	LL2012_026	SpA	1	105	ordered_Spar_12	566850	566954	-	17	5_SpeGroup
iORF_109097	LL2012_026	SpA	0	28	ordered_Spar_12	566856	566883	+	0	6_polymorphic
iORF_109099	LL2012_026	SpA	0	19	ordered_Spar_12	566865	566883	+	0	5_SpeGroup
iORF_109100	LL2012_026	SpA	0	53	ordered_Spar_12	566868	566920	-	8	5_SpeGroup
iORF_109107	LL2012_026	SpA	0	223	ordered_Spar_12	566940	567162	+	24	7_ancest
iORF_109112	LL2012_026	SpA	0	27	ordered_Spar_12	566953	566979	+	3	4_divergent
iORF_109113	LL2012_026	SpA	0	94	ordered_Spar_12	566960	567053	-	3	6_polymorphic
iORF_109119	LL2012_026	SpA	1	12	ordered_Spar_12	567005	567016	-	2	6_polymorphic
iORF_109120	LL2012_026	SpA	0	116	ordered_Spar_12	567005	567120	-	14	6_polymorphic
iORF_109128	LL2012_026	SpA	1	51	ordered_Spar_12	567040	567090	-	0	5_SpeGroup
iORF_109129	LL2012_026	SpA	0	39	ordered_Spar_12	567052	567090	-	0	6_polymorphic
iORF_109130	LL2012_026	SpA	0	69	ordered_Spar_12	567052	567120	-	12	6_polymorphic
iORF_109132	LL2012_026	SpA	0	60	ordered_Spar_12	567061	567120	-	12	6_polymorphic
iORF_109136	LL2012_026	SpA	0	33	ordered_Spar_12	567121	567153	-	0	4_divergent
iORF_109137	LL2012_026	SpA	1	27	ordered_Spar_12	567127	567153	-	0	4_divergent
iORF_109139	LL2012_026	SpA	1	33	ordered_Spar_12	567137	567169	+	0	3_pPar
iORF_109142	LL2012_026	SpA	0	91	ordered_Spar_12	567150	567240	-	2	6_polymorphic
iORF_108988	LL2012_026	SpA	1	138	ordered_Spar_12	567166	567303	+	3	5_SpeGroup
iORF_108990	LL2012_026	SpA	0	67	ordered_Spar_12	567178	567244	+	2	5_SpeGroup
iORF_108998	LL2012_026	SpA	1	114	ordered_Spar_12	567279	567392	-	2	6_polymorphic
iORF_108999	LL2012_026	SpA	0	9	ordered_Spar_12	567295	567303	+	0	6_polymorphic
iORF_109004	LL2012_026	SpA	1	27	ordered_Spar_12	567371	567397	+	1	6_polymorphic
iORF_109005	LL2012_026	SpA	0	54	ordered_Spar_12	567371	567424	+	1	6_polymorphic
iORF_109008	LL2012_026	SpA	1	15	ordered_Spar_12	567374	567388	-	1	5_SpeGroup
iORF_109010	LL2012_026	SpA	1	117	ordered_Spar_12	567394	567510	-	1	3_pPar
iORF_109011	LL2012_026	SpA	1	120	ordered_Spar_12	567410	567529	-	1	3_pPar
iORF_109014	LL2012_026	SpA	1	168	ordered_Spar_12	567425	567592	+	1	3_pPar
iORF_109018	LL2012_026	SpA	1	69	ordered_Spar_12	567489	567557	-	0	3_pPar
iORF_109020	LL2012_026	SpA	1	33	ordered_Spar_12	567537	567569	+	0	5_SpeGroup
iORF_109022	LL2012_026	SpA	0	18	ordered_Spar_12	567589	567606	-	0	6_polymorphic
iORF_109023	LL2012_026	SpA	1	24	ordered_Spar_12	567589	567612	-	0	4_divergent
iORF_109024	LL2012_026	SpA	0	74	ordered_Spar_12	567589	567662	-	2	6_polymorphic
iORF_109025	LL2012_026	SpA	0	210	ordered_Spar_12	567589	567798	-	3	6_polymorphic
iORF_109028	LL2012_026	SpA	1	60	ordered_Spar_12	567603	567662	-	2	5_SpeGroup
iORF_109030	LL2012_026	SpA	0	196	ordered_Spar_12	567603	567798	-	3	6_polymorphic
iORF_109031	LL2012_026	SpA	1	66	ordered_Spar_12	567605	567670	+	2	6_polymorphic
iORF_109032	LL2012_026	SpA	0	92	ordered_Spar_12	567605	567696	+	2	6_polymorphic
iORF_109033	LL2012_026	SpA	0	133	ordered_Spar_12	567605	567737	+	2	5_SpeGroup
iORF_109035	LL2012_026	SpA	0	49	ordered_Spar_12	567622	567670	+	2	5_SpeGroup
iORF_109036	LL2012_026	SpA	1	75	ordered_Spar_12	567622	567696	+	2	6_polymorphic
iORF_109037	LL2012_026	SpA	0	116	ordered_Spar_12	567622	567737	+	2	6_polymorphic
iORF_109038	LL2012_026	SpA	0	164	ordered_Spar_12	567635	567798	-	2	5_SpeGroup
iORF_109039	LL2012_026	SpA	0	27	ordered_Spar_12	567670	567696	+	0	5_SpeGroup
iORF_109041	LL2012_026	SpA	0	78	ordered_Spar_12	567673	567750	-	0	5_SpeGroup
iORF_109042	LL2012_026	SpA	1	126	ordered_Spar_12	567673	567798	-	1	5_SpeGroup
iORF_109043	LL2012_026	SpA	0	178	ordered_Spar_12	567673	567850	-	1	5_SpeGroup
iORF_109046	LL2012_026	SpA	0	117	ordered_Spar_12	567734	567850	-	1	7_ancest
iORF_109047	LL2012_026	SpA	1	60	ordered_Spar_12	567749	567808	+	1	5_SpeGroup
iORF_109048	LL2012_026	SpA	1	78	ordered_Spar_12	567773	567850	-	1	5_SpeGroup
iORF_109049	LL2012_026	SpA	0	63	ordered_Spar_12	567788	567850	-	0	5_SpeGroup
iORF_109050	LL2012_026	SpA	0	12	ordered_Spar_12	567797	567808	+	0	5_SpeGroup
iORF_109052	LL2012_026	SpA	1	18	ordered_Spar_12	567924	567941	-	0	1_conserved
iORF_109234	LL2012_026	SpA	1	66	ordered_Spar_12	568624	568689	+	0	3_pPar
iORF_109168	LL2012_026	SpA	1	42	ordered_Spar_12	568733	568774	-	1	3_pPar
iORF_109170	LL2012_026	SpA	1	54	ordered_Spar_12	568782	568835	-	0	6_polymorphic
iORF_109178	LL2012_026	SpA	1	30	ordered_Spar_12	568874	568903	+	0	6_polymorphic
iORF_109183	LL2012_026	SpA	0	12	ordered_Spar_12	568892	568903	+	0	6_polymorphic
iORF_109186	LL2012_026	SpA	1	9	ordered_Spar_12	568907	568915	-	0	3_pPar
iORF_109187	LL2012_026	SpA	0	78	ordered_Spar_12	568909	568986	+	11	4_divergent
iORF_109189	LL2012_026	SpA	1	93	ordered_Spar_12	568909	569001	+	11	5_SpeGroup
iORF_109192	LL2012_026	SpA	0	25	ordered_Spar_12	568949	568973	+	2	5_SpeGroup
iORF_109193	LL2012_026	SpA	1	30	ordered_Spar_12	568949	568978	+	2	4_divergent
iORF_109268	LL2012_026	SpA	0	103	ordered_Spar_12	570848	570950	+	1	6_polymorphic
iORF_109269	LL2012_026	SpA	1	132	ordered_Spar_12	570848	570979	+	1	6_polymorphic
iORF_109237	LL2012_026	SpA	1	33	ordered_Spar_12	570864	570896	+	0	5_SpeGroup
iORF_109239	LL2012_026	SpA	0	108	ordered_Spar_12	570864	570971	+	1	6_polymorphic
iORF_109241	LL2012_026	SpA	0	145	ordered_Spar_12	570864	571008	+	1	6_polymorphic
iORF_109245	LL2012_026	SpA	0	84	ordered_Spar_12	570881	570964	-	1	6_polymorphic
iORF_109247	LL2012_026	SpA	1	36	ordered_Spar_12	570891	570926	-	1	3_pPar
iORF_109250	LL2012_026	SpA	0	82	ordered_Spar_12	570936	571017	-	0	6_polymorphic
iORF_109253	LL2012_026	SpA	0	19	ordered_Spar_12	570946	570964	-	0	6_polymorphic
iORF_109254	LL2012_026	SpA	1	72	ordered_Spar_12	570946	571017	-	0	6_polymorphic
iORF_109257	LL2012_026	SpA	1	12	ordered_Spar_12	571008	571019	+	0	3_pPar
iORF_109295	LL2012_026	SpA	1	48	ordered_Spar_12	573190	573237	+	0	5_SpeGroup
iORF_109296	LL2012_026	SpA	0	76	ordered_Spar_12	573190	573265	+	0	7_ancest
iORF_109309	LL2012_026	SpA	0	112	ordered_Spar_12	573193	573304	+	1	4_divergent
iORF_109284	LL2012_026	SpA	1	9	ordered_Spar_12	573204	573212	-	0	5_SpeGroup
iORF_109285	LL2012_026	SpA	0	58	ordered_Spar_12	573204	573261	-	0	4_divergent
iORF_109298	LL2012_026	SpA	1	12	ordered_Spar_12	573258	573269	-	0	1_conserved
iORF_109301	LL2012_026	SpA	0	33	ordered_Spar_12	573262	573294	+	1	5_SpeGroup
iORF_109302	LL2012_026	SpA	0	69	ordered_Spar_12	573262	573330	+	1	5_SpeGroup
iORF_109303	LL2012_026	SpA	1	36	ordered_Spar_12	573264	573299	+	1	5_SpeGroup
iORF_109304	LL2012_026	SpA	1	27	ordered_Spar_12	573268	573294	+	1	5_SpeGroup
iORF_109307	LL2012_026	SpA	0	54	ordered_Spar_12	573272	573325	-	1	4_divergent
iORF_109308	LL2012_026	SpA	1	12	ordered_Spar_12	573272	573283	-	0	5_SpeGroup
iORF_109310	LL2012_026	SpA	0	15	ordered_Spar_12	573283	573297	-	1	4_divergent
iORF_109272	LL2012_026	SpA	1	90	ordered_Spar_12	573291	573380	-	1	4_divergent
iORF_109273	LL2012_026	SpA	0	144	ordered_Spar_12	573291	573434	-	1	6_polymorphic
iORF_109274	LL2012_026	SpA	1	30	ordered_Spar_12	573296	573325	-	0	5_SpeGroup
iORF_109276	LL2012_026	SpA	1	24	ordered_Spar_12	573304	573327	+	0	5_SpeGroup
iORF_109277	LL2012_026	SpA	0	27	ordered_Spar_12	573304	573330	+	0	5_SpeGroup
iORF_109279	LL2012_026	SpA	0	113	ordered_Spar_12	573322	573434	-	1	6_polymorphic
iORF_109280	LL2012_026	SpA	0	35	ordered_Spar_12	573324	573358	+	1	6_polymorphic
iORF_109281	LL2012_026	SpA	0	48	ordered_Spar_12	573324	573371	+	1	6_polymorphic
iORF_109346	LL2012_026	SpA	1	12	ordered_Spar_12	575950	575961	-	0	1_conserved
iORF_109347	LL2012_026	SpA	1	12	ordered_Spar_12	575977	575988	-	0	3_pPar
iORF_109350	LL2012_026	SpA	1	33	ordered_Spar_12	575988	576020	-	0	6_polymorphic
iORF_109351	LL2012_026	SpA	0	24	ordered_Spar_12	576002	576025	-	0	4_divergent
iORF_109352	LL2012_026	SpA	0	9	ordered_Spar_12	576012	576020	-	0	5_SpeGroup
iORF_109357	LL2012_026	SpA	1	12	ordered_Spar_12	577937	577948	-	0	3_pPar
iORF_109358	LL2012_026	SpA	0	42	ordered_Spar_12	577945	577986	-	0	7_ancest
iORF_109359	LL2012_026	SpA	0	24	ordered_Spar_12	577957	577980	-	0	6_polymorphic
iORF_109360	LL2012_026	SpA	0	30	ordered_Spar_12	577957	577986	-	0	6_polymorphic
iORF_109362	LL2012_026	SpA	1	21	ordered_Spar_12	577966	577986	-	0	5_SpeGroup
iORF_109374	LL2012_026	SpA	1	9	ordered_Spar_12	578052	578060	-	0	5_SpeGroup
iORF_109378	LL2012_026	SpA	1	36	ordered_Spar_12	578083	578118	+	4	5_SpeGroup
iORF_109379	LL2012_026	SpA	0	50	ordered_Spar_12	578128	578177	+	1	4_divergent
iORF_109380	LL2012_026	SpA	1	78	ordered_Spar_12	578128	578205	+	1	5_SpeGroup
iORF_109382	LL2012_026	SpA	1	24	ordered_Spar_12	578131	578154	-	0	3_pPar
iORF_109384	LL2012_026	SpA	1	12	ordered_Spar_12	578174	578185	-	0	3_pPar
iORF_109385	LL2012_026	SpA	0	24	ordered_Spar_12	578198	578221	-	0	4_divergent
iORF_109386	LL2012_026	SpA	1	90	ordered_Spar_12	578229	578318	-	0	3_pPar
iORF_109389	LL2012_026	SpA	1	15	ordered_Spar_12	578294	578308	-	0	1_conserved
iORF_109399	LL2012_026	SpA	1	48	ordered_Spar_12	579888	579935	-	0	3_pPar
iORF_109403	LL2012_026	SpA	1	60	ordered_Spar_12	579892	579951	+	0	5_SpeGroup
iORF_109404	LL2012_026	SpA	0	82	ordered_Spar_12	579892	579973	+	0	4_divergent
iORF_109394	LL2012_026	SpA	1	66	ordered_Spar_12	579922	579987	-	0	5_SpeGroup
iORF_109396	LL2012_026	SpA	0	67	ordered_Spar_12	579929	579995	-	0	4_divergent
iORF_109400	LL2012_026	SpA	0	25	ordered_Spar_12	579963	579987	-	0	6_polymorphic
iORF_109401	LL2012_026	SpA	1	33	ordered_Spar_12	579963	579995	-	0	5_SpeGroup
iORF_109402	LL2012_026	SpA	1	24	ordered_Spar_12	579977	580000	+	0	3_pPar
iORF_109393	LL2012_026	SpA	0	12	ordered_Spar_12	579997	580008	-	0	5_SpeGroup
iORF_109427	LL2012_026	SpA	1	39	ordered_Spar_12	581016	581054	-	1	4_divergent
iORF_109406	LL2012_026	SpA	0	21	ordered_Spar_12	581034	581054	-	1	5_SpeGroup
iORF_109410	LL2012_026	SpA	0	21	ordered_Spar_12	581049	581069	+	1	5_SpeGroup
iORF_109411	LL2012_026	SpA	0	44	ordered_Spar_12	581049	581092	+	1	5_SpeGroup
iORF_109412	LL2012_026	SpA	0	17	ordered_Spar_12	581053	581069	+	1	6_polymorphic
iORF_109413	LL2012_026	SpA	0	26	ordered_Spar_12	581053	581078	+	1	6_polymorphic
iORF_109416	LL2012_026	SpA	1	27	ordered_Spar_12	581064	581090	-	0	3_pPar
iORF_109417	LL2012_026	SpA	1	21	ordered_Spar_12	581066	581086	+	0	4_divergent
iORF_109419	LL2012_026	SpA	0	126	ordered_Spar_12	581075	581200	-	0	4_divergent
iORF_109420	LL2012_026	SpA	1	30	ordered_Spar_12	581080	581109	-	0	3_pPar
iORF_109422	LL2012_026	SpA	1	54	ordered_Spar_12	581108	581161	+	0	1_conserved
iORF_109423	LL2012_026	SpA	1	75	ordered_Spar_12	581126	581200	-	0	5_SpeGroup
iORF_109445	LL2012_026	SpA	0	18	ordered_Spar_12	583886	583903	-	0	6_polymorphic
iORF_109447	LL2012_026	SpA	0	15	ordered_Spar_12	583915	583929	+	0	6_polymorphic
iORF_109429	LL2012_026	SpA	1	168	ordered_Spar_12	583963	584130	-	2	5_SpeGroup
iORF_109430	LL2012_026	SpA	0	106	ordered_Spar_12	583980	584085	-	1	5_SpeGroup
iORF_109431	LL2012_026	SpA	1	12	ordered_Spar_12	584004	584015	-	0	1_conserved
iORF_109432	LL2012_026	SpA	1	30	ordered_Spar_12	584014	584043	+	0	1_conserved
iORF_109433	LL2012_026	SpA	1	12	ordered_Spar_12	584040	584051	-	0	1_conserved
iORF_109435	LL2012_026	SpA	1	30	ordered_Spar_12	584043	584072	+	0	3_pPar
iORF_109441	LL2012_026	SpA	0	21	ordered_Spar_12	584110	584130	-	0	4_divergent
iORF_109443	LL2012_026	SpA	1	27	ordered_Spar_12	584134	584160	+	0	4_divergent
iORF_109453	LL2012_026	SpA	1	42	ordered_Spar_12	586525	586566	+	0	4_divergent
iORF_109489	LL2012_026	SpA	1	12	ordered_Spar_12	586560	586571	+	0	1_conserved
iORF_109454	LL2012_026	SpA	1	21	ordered_Spar_12	587597	587617	-	0	1_conserved
iORF_109456	LL2012_026	SpA	1	99	ordered_Spar_12	587648	587746	+	0	6_polymorphic
iORF_109459	LL2012_026	SpA	0	57	ordered_Spar_12	587667	587723	-	0	6_polymorphic
iORF_109462	LL2012_026	SpA	1	42	ordered_Spar_12	587682	587723	-	0	6_polymorphic
iORF_109463	LL2012_026	SpA	1	21	ordered_Spar_12	587688	587708	+	0	3_pPar
iORF_109464	LL2012_026	SpA	0	18	ordered_Spar_12	587710	587727	-	0	6_polymorphic
iORF_109465	LL2012_026	SpA	1	12	ordered_Spar_12	587787	587798	+	0	1_conserved
iORF_109468	LL2012_026	SpA	1	30	ordered_Spar_12	587863	587892	-	0	3_pPar
iORF_109514	LL2012_026	SpA	0	100	ordered_Spar_12	588749	588848	+	1	7_ancest
iORF_109516	LL2012_026	SpA	1	39	ordered_Spar_12	588749	588787	+	0	4_divergent
iORF_109606	LL2012_026	SpA	0	51	ordered_Spar_12	590632	590682	-	0	4_divergent
iORF_109615	LL2012_026	SpA	1	18	ordered_Spar_12	590696	590713	-	0	3_pPar
iORF_109616	LL2012_026	SpA	1	54	ordered_Spar_12	590702	590755	+	0	5_SpeGroup
iORF_109584	LL2012_026	SpA	1	15	ordered_Spar_12	590745	590759	-	0	5_SpeGroup
iORF_109768	LL2012_026	SpA	0	18	ordered_Spar_12	618972	618989	-	0	4_divergent
iORF_109769	LL2012_026	SpA	1	21	ordered_Spar_12	618972	618992	-	0	5_SpeGroup
iORF_109778	LL2012_026	SpA	1	27	ordered_Spar_12	618980	619006	+	4	3_pPar
iORF_109733	LL2012_026	SpA	0	150	ordered_Spar_12	619066	619215	-	1	4_divergent
iORF_109734	LL2012_026	SpA	1	60	ordered_Spar_12	619071	619130	+	0	3_pPar
iORF_109737	LL2012_026	SpA	0	81	ordered_Spar_12	619083	619163	-	1	4_divergent
iORF_109738	LL2012_026	SpA	1	189	ordered_Spar_12	619084	619272	-	3	5_SpeGroup
iORF_109743	LL2012_026	SpA	0	33	ordered_Spar_12	619169	619201	+	0	4_divergent
iORF_109745	LL2012_026	SpA	0	83	ordered_Spar_12	619190	619272	-	2	4_divergent
iORF_109746	LL2012_026	SpA	1	93	ordered_Spar_12	619190	619282	-	2	5_SpeGroup
iORF_109747	LL2012_026	SpA	1	12	ordered_Spar_12	619218	619229	-	2	5_SpeGroup
iORF_109748	LL2012_026	SpA	0	65	ordered_Spar_12	619218	619282	-	2	4_divergent
iORF_109754	LL2012_026	SpA	1	51	ordered_Spar_12	619242	619292	+	0	4_divergent
iORF_109755	LL2012_026	SpA	1	15	ordered_Spar_12	619252	619266	+	0	5_SpeGroup
iORF_109757	LL2012_026	SpA	1	90	ordered_Spar_12	619263	619352	-	2	4_divergent
iORF_109759	LL2012_026	SpA	0	168	ordered_Spar_12	619263	619430	-	7	5_SpeGroup
iORF_109761	LL2012_026	SpA	1	30	ordered_Spar_12	619279	619308	-	0	3_pPar
iORF_109762	LL2012_026	SpA	1	60	ordered_Spar_12	619309	619368	-	2	5_SpeGroup
iORF_109764	LL2012_026	SpA	0	48	ordered_Spar_12	619328	619375	-	2	5_SpeGroup
iORF_109765	LL2012_026	SpA	1	87	ordered_Spar_12	619328	619414	-	2	4_divergent
iORF_109766	LL2012_026	SpA	1	48	ordered_Spar_12	619353	619400	+	0	1_conserved
iORF_109767	LL2012_026	SpA	1	39	ordered_Spar_12	619367	619405	+	0	1_conserved
iORF_109771	LL2012_026	SpA	1	45	ordered_Spar_12	619413	619457	+	5	3_pPar
iORF_109775	LL2012_026	SpA	1	51	ordered_Spar_12	619429	619479	+	0	3_pPar
iORF_109782	LL2012_026	SpA	1	99	ordered_Spar_12	619527	619625	+	0	1_conserved
iORF_109795	LL2012_026	SpA	1	30	ordered_Spar_12	619756	619785	+	0	3_pPar
iORF_109797	LL2012_026	SpA	1	9	ordered_Spar_12	619769	619777	-	0	1_conserved
iORF_109798	LL2012_026	SpA	0	54	ordered_Spar_12	619777	619830	-	0	5_SpeGroup
iORF_109825	LL2012_026	SpA	1	54	ordered_Spar_12	621973	622026	-	0	3_pPar
iORF_109819	LL2012_026	SpA	0	96	ordered_Spar_12	622005	622100	-	2	5_SpeGroup
iORF_109820	LL2012_026	SpA	1	15	ordered_Spar_12	622005	622019	-	0	4_divergent
iORF_109806	LL2012_026	SpA	1	120	ordered_Spar_12	622173	622292	-	0	6_polymorphic
iORF_109808	LL2012_026	SpA	0	99	ordered_Spar_12	622194	622292	-	0	6_polymorphic
iORF_109809	LL2012_026	SpA	0	30	ordered_Spar_12	622199	622228	-	0	6_polymorphic
iORF_109812	LL2012_026	SpA	1	48	ordered_Spar_12	622213	622260	+	0	4_divergent
iORF_109813	LL2012_026	SpA	0	54	ordered_Spar_12	622213	622266	+	0	5_SpeGroup
iORF_109814	LL2012_026	SpA	0	12	ordered_Spar_12	622217	622228	-	0	6_polymorphic
iORF_109817	LL2012_026	SpA	1	15	ordered_Spar_12	622250	622264	-	0	1_conserved
iORF_109818	LL2012_026	SpA	1	90	ordered_Spar_12	622289	622378	-	1	3_pPar
iORF_109822	LL2012_026	SpA	0	18	ordered_Spar_12	622385	622402	+	1	5_SpeGroup
iORF_109823	LL2012_026	SpA	0	23	ordered_Spar_12	622385	622407	+	1	5_SpeGroup
iORF_109883	LL2012_026	SpA	1	15	ordered_Spar_12	624190	624204	+	0	3_pPar
iORF_109888	LL2012_026	SpA	0	9	ordered_Spar_12	624211	624219	-	0	6_polymorphic
iORF_109832	LL2012_026	SpA	1	63	ordered_Spar_12	624270	624332	+	0	5_SpeGroup
iORF_109834	LL2012_026	SpA	0	99	ordered_Spar_12	624270	624368	+	0	4_divergent
iORF_109835	LL2012_026	SpA	1	45	ordered_Spar_12	624329	624373	-	0	5_SpeGroup
iORF_109838	LL2012_026	SpA	1	9	ordered_Spar_12	624360	624368	+	0	5_SpeGroup
iORF_109844	LL2012_026	SpA	1	27	ordered_Spar_12	624365	624391	+	0	4_divergent
iORF_109846	LL2012_026	SpA	0	66	ordered_Spar_12	624378	624443	+	0	5_SpeGroup
iORF_109848	LL2012_026	SpA	1	90	ordered_Spar_12	624430	624519	-	0	3_pPar
iORF_109851	LL2012_026	SpA	1	87	ordered_Spar_12	624516	624602	-	0	5_SpeGroup
iORF_109852	LL2012_026	SpA	1	78	ordered_Spar_12	624518	624595	+	0	3_pPar
iORF_109853	LL2012_026	SpA	0	105	ordered_Spar_12	624524	624628	-	0	4_divergent
iORF_109855	LL2012_026	SpA	1	204	ordered_Spar_12	624524	624727	-	9	5_SpeGroup
iORF_109856	LL2012_026	SpA	0	334	ordered_Spar_12	624524	624857	-	9	7_ancest
iORF_109861	LL2012_026	SpA	0	36	ordered_Spar_12	624567	624602	-	0	5_SpeGroup
iORF_109862	LL2012_026	SpA	0	18	ordered_Spar_12	624585	624602	-	0	5_SpeGroup
iORF_109863	LL2012_026	SpA	1	15	ordered_Spar_12	624592	624606	+	0	3_pPar
iORF_109864	LL2012_026	SpA	1	12	ordered_Spar_12	624603	624614	+	0	3_pPar
iORF_109866	LL2012_026	SpA	0	41	ordered_Spar_12	624625	624665	-	2	4_divergent
iORF_109867	LL2012_026	SpA	0	33	ordered_Spar_12	624633	624665	-	0	7_ancest
iORF_109869	LL2012_026	SpA	0	221	ordered_Spar_12	624637	624857	-	7	5_SpeGroup
iORF_109870	LL2012_026	SpA	0	86	ordered_Spar_12	624644	624729	+	7	5_SpeGroup
iORF_109871	LL2012_026	SpA	0	124	ordered_Spar_12	624644	624767	+	7	7_ancest
iORF_109872	LL2012_026	SpA	1	195	ordered_Spar_12	624644	624838	+	7	5_SpeGroup
iORF_109873	LL2012_026	SpA	0	216	ordered_Spar_12	624644	624859	+	7	5_SpeGroup
iORF_109874	LL2012_026	SpA	1	15	ordered_Spar_12	624651	624665	-	0	5_SpeGroup
iORF_109876	LL2012_026	SpA	0	61	ordered_Spar_12	624667	624727	-	7	7_ancest
iORF_109877	LL2012_026	SpA	0	191	ordered_Spar_12	624667	624857	-	7	5_SpeGroup
iORF_109879	LL2012_026	SpA	0	61	ordered_Spar_12	624669	624729	+	7	7_ancest
iORF_109882	LL2012_026	SpA	0	83	ordered_Spar_12	624685	624767	+	1	4_divergent
iORF_109885	LL2012_026	SpA	1	15	ordered_Spar_12	624843	624857	-	0	5_SpeGroup
iORF_109887	LL2012_026	SpA	0	54	ordered_Spar_12	624864	624917	-	1	5_SpeGroup
iORF_109892	LL2012_026	SpA	1	57	ordered_Spar_12	627122	627178	-	0	1_conserved
iORF_109893	LL2012_026	SpA	1	18	ordered_Spar_12	627177	627194	+	0	1_conserved
iORF_109978	LL2012_026	SpA	1	42	ordered_Spar_12	628830	628871	-	1	5_SpeGroup
iORF_109980	LL2012_026	SpA	0	32	ordered_Spar_12	628840	628871	-	1	6_polymorphic
iORF_109904	LL2012_026	SpA	1	24	ordered_Spar_12	628965	628988	-	0	5_SpeGroup
iORF_109905	LL2012_026	SpA	0	51	ordered_Spar_12	628981	629031	-	0	4_divergent
iORF_109908	LL2012_026	SpA	1	72	ordered_Spar_12	629000	629071	-	0	3_pPar
iORF_109911	LL2012_026	SpA	0	73	ordered_Spar_12	629030	629102	+	0	5_SpeGroup
iORF_109912	LL2012_026	SpA	0	104	ordered_Spar_12	629032	629135	+	0	5_SpeGroup
iORF_109914	LL2012_026	SpA	1	15	ordered_Spar_12	629053	629067	-	0	3_pPar
iORF_109915	LL2012_026	SpA	1	30	ordered_Spar_12	629066	629095	+	0	4_divergent
iORF_109916	LL2012_026	SpA	1	27	ordered_Spar_12	629109	629135	+	0	5_SpeGroup
iORF_109918	LL2012_026	SpA	0	51	ordered_Spar_12	629112	629162	-	0	4_divergent
iORF_109919	LL2012_026	SpA	1	183	ordered_Spar_12	629112	629294	-	1	5_SpeGroup
iORF_109921	LL2012_026	SpA	1	30	ordered_Spar_12	629135	629164	+	0	3_pPar
iORF_109923	LL2012_026	SpA	0	140	ordered_Spar_12	629155	629294	-	1	7_ancest
iORF_109924	LL2012_026	SpA	0	35	ordered_Spar_12	629157	629191	+	1	5_SpeGroup
iORF_109925	LL2012_026	SpA	0	38	ordered_Spar_12	629157	629194	+	1	5_SpeGroup
iORF_109926	LL2012_026	SpA	1	81	ordered_Spar_12	629157	629237	+	1	5_SpeGroup
iORF_109928	LL2012_026	SpA	0	85	ordered_Spar_12	629210	629294	-	0	4_divergent
iORF_109930	LL2012_026	SpA	1	12	ordered_Spar_12	629293	629304	+	0	5_SpeGroup
iORF_110007	LL2012_026	SpA	0	128	ordered_Spar_12	631978	632105	-	7	7_ancest
iORF_110008	LL2012_026	SpA	0	52	ordered_Spar_12	631978	632029	-	4	4_divergent
iORF_109992	LL2012_026	SpA	0	73	ordered_Spar_12	632033	632105	-	3	6_polymorphic
iORF_109993	LL2012_026	SpA	0	58	ordered_Spar_12	632047	632104	-	3	6_polymorphic
iORF_109994	LL2012_026	SpA	0	59	ordered_Spar_12	632047	632105	-	3	6_polymorphic
iORF_109995	LL2012_026	SpA	0	55	ordered_Spar_12	632069	632123	+	4	6_polymorphic
iORF_109996	LL2012_026	SpA	1	75	ordered_Spar_12	632069	632143	+	4	4_divergent
iORF_109997	LL2012_026	SpA	0	140	ordered_Spar_12	632069	632208	+	4	6_polymorphic
iORF_109998	LL2012_026	SpA	1	33	ordered_Spar_12	632073	632105	-	3	5_SpeGroup
iORF_110001	LL2012_026	SpA	1	51	ordered_Spar_12	632120	632170	-	0	3_pPar
iORF_110002	LL2012_026	SpA	1	24	ordered_Spar_12	632140	632163	-	0	3_pPar
iORF_110033	LL2012_026	SpA	0	21	ordered_Spar_12	632464	632484	-	3	6_polymorphic
iORF_110038	LL2012_026	SpA	1	54	ordered_Spar_12	632470	632523	+	6	5_SpeGroup
iORF_110092	LL2012_026	SpA	1	15	ordered_Spar_12	632537	632551	+	0	1_conserved
iORF_110018	LL2012_026	SpA	1	45	ordered_Spar_12	632548	632592	+	0	1_conserved
iORF_110026	LL2012_026	SpA	1	57	ordered_Spar_12	632557	632613	-	0	4_divergent
iORF_110027	LL2012_026	SpA	0	132	ordered_Spar_12	632557	632688	-	0	5_SpeGroup
iORF_110030	LL2012_026	SpA	1	66	ordered_Spar_12	632610	632675	-	0	1_conserved
iORF_110031	LL2012_026	SpA	1	75	ordered_Spar_12	632614	632688	-	0	4_divergent
iORF_110037	LL2012_026	SpA	1	18	ordered_Spar_12	632687	632704	+	0	5_SpeGroup
iORF_110039	LL2012_026	SpA	1	12	ordered_Spar_12	632710	632721	+	0	3_pPar
iORF_110043	LL2012_026	SpA	1	45	ordered_Spar_12	632769	632813	+	0	3_pPar
iORF_110044	LL2012_026	SpA	1	30	ordered_Spar_12	632776	632805	+	0	1_conserved
iORF_110045	LL2012_026	SpA	1	18	ordered_Spar_12	632806	632823	+	0	1_conserved
iORF_110046	LL2012_026	SpA	0	48	ordered_Spar_12	632820	632867	-	0	4_divergent
iORF_110048	LL2012_026	SpA	1	66	ordered_Spar_12	632873	632938	+	1	1_conserved
iORF_110062	LL2012_026	SpA	1	99	ordered_Spar_12	633063	633161	-	2	5_SpeGroup
iORF_110063	LL2012_026	SpA	0	9	ordered_Spar_12	633080	633088	-	0	4_divergent
iORF_110066	LL2012_026	SpA	0	72	ordered_Spar_12	633122	633193	-	0	5_SpeGroup
iORF_110067	LL2012_026	SpA	0	126	ordered_Spar_12	633122	633247	-	0	5_SpeGroup
iORF_110068	LL2012_026	SpA	0	33	ordered_Spar_12	633128	633160	+	0	4_divergent
iORF_110069	LL2012_026	SpA	1	48	ordered_Spar_12	633139	633186	-	0	5_SpeGroup
iORF_110070	LL2012_026	SpA	1	90	ordered_Spar_12	633141	633230	+	0	3_pPar
iORF_110071	LL2012_026	SpA	0	15	ordered_Spar_12	633157	633171	-	0	6_polymorphic
iORF_110072	LL2012_026	SpA	0	30	ordered_Spar_12	633157	633186	-	0	6_polymorphic
iORF_110073	LL2012_026	SpA	1	36	ordered_Spar_12	633158	633193	-	0	5_SpeGroup
iORF_110074	LL2012_026	SpA	1	66	ordered_Spar_12	633170	633235	+	0	6_polymorphic
iORF_110075	LL2012_026	SpA	0	15	ordered_Spar_12	633172	633186	-	0	6_polymorphic
iORF_110076	LL2012_026	SpA	0	18	ordered_Spar_12	633218	633235	+	0	6_polymorphic
iORF_110077	LL2012_026	SpA	0	107	ordered_Spar_12	633246	633352	+	1	5_SpeGroup
iORF_110080	LL2012_026	SpA	1	69	ordered_Spar_12	633252	633320	+	0	5_SpeGroup
iORF_110081	LL2012_026	SpA	0	12	ordered_Spar_12	633262	633273	-	0	4_divergent
iORF_110082	LL2012_026	SpA	1	18	ordered_Spar_12	633262	633279	-	0	5_SpeGroup
iORF_110085	LL2012_026	SpA	1	18	ordered_Spar_12	633311	633328	+	0	4_divergent
iORF_110086	LL2012_026	SpA	0	69	ordered_Spar_12	633311	633379	+	2	5_SpeGroup
iORF_110087	LL2012_026	SpA	1	33	ordered_Spar_12	633347	633379	+	1	5_SpeGroup
iORF_110110	LL2012_026	SpA	0	147	ordered_Spar_12	634700	634846	-	2	4_divergent
iORF_110111	LL2012_026	SpA	1	27	ordered_Spar_12	634711	634737	-	0	5_SpeGroup
iORF_110105	LL2012_026	SpA	0	39	ordered_Spar_12	634794	634832	-	1	6_polymorphic
iORF_110107	LL2012_026	SpA	1	18	ordered_Spar_12	634829	634846	-	0	5_SpeGroup
iORF_110108	LL2012_026	SpA	1	12	ordered_Spar_12	634846	634857	-	0	3_pPar
iORF_110136	LL2012_026	SpA	1	96	ordered_Spar_12	637009	637104	+	3	5_SpeGroup
iORF_110137	LL2012_026	SpA	1	27	ordered_Spar_12	637012	637038	-	0	5_SpeGroup
iORF_110138	LL2012_026	SpA	1	45	ordered_Spar_12	637035	637079	-	3	3_pPar
iORF_110139	LL2012_026	SpA	0	33	ordered_Spar_12	637037	637069	+	3	5_SpeGroup
iORF_110141	LL2012_026	SpA	1	78	ordered_Spar_12	637037	637114	+	3	4_divergent
iORF_110118	LL2012_026	SpA	0	21	ordered_Spar_12	637094	637114	+	0	4_divergent
iORF_110119	LL2012_026	SpA	1	27	ordered_Spar_12	637125	637151	+	0	3_pPar
iORF_110121	LL2012_026	SpA	1	96	ordered_Spar_12	637151	637246	+	0	3_pPar
iORF_110122	LL2012_026	SpA	0	15	ordered_Spar_12	637164	637178	-	0	4_divergent
iORF_110123	LL2012_026	SpA	1	87	ordered_Spar_12	637164	637250	-	0	5_SpeGroup
iORF_110124	LL2012_026	SpA	0	21	ordered_Spar_12	637167	637187	+	0	4_divergent
iORF_110125	LL2012_026	SpA	1	63	ordered_Spar_12	637175	637237	-	0	1_conserved
iORF_110126	LL2012_026	SpA	1	87	ordered_Spar_12	637177	637263	+	0	4_divergent
iORF_110129	LL2012_026	SpA	0	12	ordered_Spar_12	637315	637326	-	0	4_divergent
iORF_110130	LL2012_026	SpA	0	54	ordered_Spar_12	637315	637368	-	0	5_SpeGroup
iORF_110131	LL2012_026	SpA	1	12	ordered_Spar_12	637348	637359	+	0	3_pPar
iORF_110134	LL2012_026	SpA	1	24	ordered_Spar_12	637389	637412	-	0	5_SpeGroup
iORF_110135	LL2012_026	SpA	0	51	ordered_Spar_12	637389	637439	-	0	4_divergent
iORF_110147	LL2012_026	SpA	0	9	ordered_Spar_12	639201	639209	+	0	4_divergent
iORF_110148	LL2012_026	SpA	1	18	ordered_Spar_12	639201	639218	+	0	5_SpeGroup
iORF_110150	LL2012_026	SpA	1	93	ordered_Spar_12	639249	639341	-	0	6_polymorphic
iORF_110151	LL2012_026	SpA	0	118	ordered_Spar_12	639249	639366	-	0	6_polymorphic
iORF_110152	LL2012_026	SpA	0	21	ordered_Spar_12	639249	639269	-	0	6_polymorphic
iORF_110154	LL2012_026	SpA	1	9	ordered_Spar_12	639263	639271	+	0	3_pPar
iORF_110155	LL2012_026	SpA	0	76	ordered_Spar_12	639266	639341	-	0	6_polymorphic
iORF_110143	LL2012_026	SpA	1	66	ordered_Spar_12	639301	639366	-	0	4_divergent
iORF_110144	LL2012_026	SpA	0	25	ordered_Spar_12	639317	639341	-	0	5_SpeGroup
iORF_110145	LL2012_026	SpA	0	27	ordered_Spar_12	639375	639401	+	0	4_divergent
iORF_110146	LL2012_026	SpA	1	48	ordered_Spar_12	639381	639428	-	0	3_pPar
iORF_110173	LL2012_026	SpA	1	12	ordered_Spar_12	640106	640117	-	0	1_conserved
iORF_110187	LL2012_026	SpA	1	30	ordered_Spar_12	641524	641553	-	0	4_divergent
iORF_110202	LL2012_026	SpA	1	24	ordered_Spar_12	641588	641611	-	1	3_pPar
iORF_110203	LL2012_026	SpA	1	12	ordered_Spar_12	641593	641604	-	1	3_pPar
iORF_110180	LL2012_026	SpA	1	12	ordered_Spar_12	641610	641621	+	0	1_conserved
iORF_110181	LL2012_026	SpA	1	30	ordered_Spar_12	641695	641724	+	0	3_pPar
iORF_110183	LL2012_026	SpA	0	48	ordered_Spar_12	641704	641751	-	0	4_divergent
iORF_110185	LL2012_026	SpA	0	30	ordered_Spar_12	641724	641753	+	0	4_divergent
iORF_110186	LL2012_026	SpA	1	93	ordered_Spar_12	641724	641816	+	0	5_SpeGroup
iORF_110191	LL2012_026	SpA	1	12	ordered_Spar_12	641782	641793	+	0	6_polymorphic
iORF_110207	LL2012_026	SpA	1	21	ordered_Spar_12	642732	642752	-	1	5_SpeGroup
iORF_110205	LL2012_026	SpA	1	42	ordered_Spar_12	642751	642792	+	0	5_SpeGroup
iORF_110206	LL2012_026	SpA	0	45	ordered_Spar_12	642756	642800	-	0	7_ancest
iORF_110208	LL2012_026	SpA	1	33	ordered_Spar_12	642770	642802	+	0	4_divergent
iORF_110209	LL2012_026	SpA	1	21	ordered_Spar_12	642780	642800	-	0	5_SpeGroup
iORF_110211	LL2012_026	SpA	0	16	ordered_Spar_12	642785	642800	-	0	4_divergent
iORF_110403	LL2012_026	SpA	0	9	ordered_Spar_12	651017	651025	+	0	6_polymorphic
iORF_110406	LL2012_026	SpA	0	9	ordered_Spar_12	651241	651249	-	0	4_divergent
iORF_110407	LL2012_026	SpA	0	86	ordered_Spar_12	651262	651347	+	1	4_divergent
iORF_110410	LL2012_026	SpA	1	147	ordered_Spar_12	651262	651408	+	1	5_SpeGroup
iORF_110411	LL2012_026	SpA	1	21	ordered_Spar_12	651336	651356	-	0	3_pPar
iORF_110414	LL2012_026	SpA	0	48	ordered_Spar_12	651355	651402	+	0	4_divergent
iORF_110415	LL2012_026	SpA	0	54	ordered_Spar_12	651355	651408	+	0	5_SpeGroup
iORF_110417	LL2012_026	SpA	1	39	ordered_Spar_12	651381	651419	+	0	3_pPar
iORF_110490	LL2012_026	SpA	1	9	ordered_Spar_12	656741	656749	+	0	5_SpeGroup
iORF_110491	LL2012_026	SpA	0	36	ordered_Spar_12	656741	656776	+	0	6_polymorphic
iORF_110494	LL2012_026	SpA	0	66	ordered_Spar_12	656741	656806	+	0	5_SpeGroup
iORF_110506	LL2012_026	SpA	0	9	ordered_Spar_12	656746	656754	+	0	5_SpeGroup
iORF_110511	LL2012_026	SpA	1	42	ordered_Spar_12	656762	656803	-	0	5_SpeGroup
iORF_110512	LL2012_026	SpA	1	24	ordered_Spar_12	656776	656799	+	0	5_SpeGroup
iORF_110503	LL2012_026	SpA	1	24	ordered_Spar_12	656894	656917	+	0	4_divergent
iORF_110504	LL2012_026	SpA	0	31	ordered_Spar_12	656894	656924	+	0	6_polymorphic
iORF_110505	LL2012_026	SpA	0	63	ordered_Spar_12	656894	656956	+	0	6_polymorphic
iORF_110508	LL2012_026	SpA	1	18	ordered_Spar_12	656921	656938	-	0	3_pPar
iORF_110509	LL2012_026	SpA	1	27	ordered_Spar_12	657005	657031	-	0	3_pPar
iORF_110510	LL2012_026	SpA	1	12	ordered_Spar_12	657026	657037	+	0	5_SpeGroup
iORF_110526	LL2012_026	SpA	1	18	ordered_Spar_12	659458	659475	+	0	6_polymorphic
iORF_110527	LL2012_026	SpA	1	48	ordered_Spar_12	659487	659534	-	0	3_pPar
iORF_110528	LL2012_026	SpA	0	81	ordered_Spar_12	659502	659582	+	1	4_divergent
iORF_110529	LL2012_026	SpA	0	210	ordered_Spar_12	659515	659724	+	3	6_polymorphic
iORF_110530	LL2012_026	SpA	0	27	ordered_Spar_12	659519	659545	-	0	6_polymorphic
iORF_110531	LL2012_026	SpA	0	24	ordered_Spar_12	659557	659580	-	1	6_polymorphic
iORF_110533	LL2012_026	SpA	0	21	ordered_Spar_12	659562	659582	+	1	7_ancest
iORF_110534	LL2012_026	SpA	0	18	ordered_Spar_12	659563	659580	-	1	6_polymorphic
iORF_110535	LL2012_026	SpA	1	159	ordered_Spar_12	659595	659753	+	2	5_SpeGroup
iORF_110537	LL2012_026	SpA	0	45	ordered_Spar_12	659599	659643	-	0	4_divergent
iORF_110539	LL2012_026	SpA	1	57	ordered_Spar_12	659630	659686	-	1	4_divergent
iORF_110540	LL2012_026	SpA	0	69	ordered_Spar_12	659685	659753	+	0	4_divergent
iORF_110552	LL2012_026	SpA	1	27	ordered_Spar_12	659825	659851	+	0	6_polymorphic
iORF_110636	LL2012_026	SpA	1	21	ordered_Spar_12	663842	663862	+	0	3_pPar
iORF_110571	LL2012_026	SpA	1	18	ordered_Spar_12	663965	663982	+	0	3_pPar
iORF_110572	LL2012_026	SpA	1	12	ordered_Spar_12	663979	663990	-	0	1_conserved
iORF_110574	LL2012_026	SpA	1	27	ordered_Spar_12	663996	664022	+	0	5_SpeGroup
iORF_110575	LL2012_026	SpA	0	47	ordered_Spar_12	663996	664042	+	0	7_ancest
iORF_110576	LL2012_026	SpA	0	76	ordered_Spar_12	663996	664071	+	1	5_SpeGroup
iORF_110577	LL2012_026	SpA	0	85	ordered_Spar_12	663996	664080	+	1	6_polymorphic
iORF_110578	LL2012_026	SpA	0	102	ordered_Spar_12	663996	664097	+	1	6_polymorphic
iORF_110579	LL2012_026	SpA	1	66	ordered_Spar_12	664015	664080	+	1	5_SpeGroup
iORF_110580	LL2012_026	SpA	1	21	ordered_Spar_12	664019	664039	-	0	5_SpeGroup
iORF_110587	LL2012_026	SpA	1	51	ordered_Spar_12	664047	664097	+	1	5_SpeGroup
iORF_110683	LL2012_026	SpA	0	9	ordered_Spar_12	666880	666888	-	0	5_SpeGroup
iORF_110669	LL2012_026	SpA	1	54	ordered_Spar_12	666889	666942	-	0	6_polymorphic
iORF_110677	LL2012_026	SpA	0	12	ordered_Spar_12	666931	666942	-	0	6_polymorphic
iORF_110678	LL2012_026	SpA	1	45	ordered_Spar_12	666935	666979	+	0	4_divergent
iORF_110681	LL2012_026	SpA	1	78	ordered_Spar_12	666953	667030	-	0	4_divergent
iORF_110682	LL2012_026	SpA	0	97	ordered_Spar_12	666953	667049	-	0	5_SpeGroup
iORF_110660	LL2012_026	SpA	0	55	ordered_Spar_12	666976	667030	-	0	5_SpeGroup
iORF_110671	LL2012_026	SpA	1	81	ordered_Spar_12	667093	667173	-	0	6_polymorphic
iORF_110672	LL2012_026	SpA	0	15	ordered_Spar_12	667098	667112	+	0	6_polymorphic
iORF_110673	LL2012_026	SpA	1	36	ordered_Spar_12	667144	667179	+	0	4_divergent
iORF_110773	LL2012_026	SpA	0	24	ordered_Spar_12	670026	670049	+	0	4_divergent
iORF_110710	LL2012_026	SpA	1	84	ordered_Spar_12	670101	670184	-	0	3_pPar
iORF_110711	LL2012_026	SpA	1	27	ordered_Spar_12	670105	670131	+	0	4_divergent
iORF_110712	LL2012_026	SpA	0	9	ordered_Spar_12	670123	670131	+	0	5_SpeGroup
iORF_110717	LL2012_026	SpA	0	63	ordered_Spar_12	670153	670215	-	0	5_SpeGroup
iORF_110718	LL2012_026	SpA	0	96	ordered_Spar_12	670153	670248	-	0	5_SpeGroup
iORF_110719	LL2012_026	SpA	1	123	ordered_Spar_12	670153	670275	-	0	5_SpeGroup
iORF_110720	LL2012_026	SpA	1	45	ordered_Spar_12	670161	670205	+	0	1_conserved
iORF_110722	LL2012_026	SpA	0	48	ordered_Spar_12	670183	670230	+	0	4_divergent
iORF_110724	LL2012_026	SpA	1	33	ordered_Spar_12	670265	670297	-	0	6_polymorphic
iORF_110729	LL2012_026	SpA	0	18	ordered_Spar_12	670280	670297	-	0	6_polymorphic
iORF_110743	LL2012_026	SpA	1	45	ordered_Spar_12	670423	670467	+	0	3_pPar
iORF_110745	LL2012_026	SpA	1	12	ordered_Spar_12	670446	670457	-	0	3_pPar
iORF_110747	LL2012_026	SpA	0	185	ordered_Spar_12	670464	670648	-	8	5_SpeGroup
iORF_110749	LL2012_026	SpA	0	82	ordered_Spar_12	670478	670559	-	6	6_polymorphic
iORF_110750	LL2012_026	SpA	0	171	ordered_Spar_12	670478	670648	-	6	6_polymorphic
iORF_110751	LL2012_026	SpA	0	85	ordered_Spar_12	670480	670564	+	6	5_SpeGroup
iORF_110752	LL2012_026	SpA	1	15	ordered_Spar_12	670486	670500	-	0	3_pPar
iORF_110754	LL2012_026	SpA	1	75	ordered_Spar_12	670510	670584	-	5	5_SpeGroup
iORF_110755	LL2012_026	SpA	0	139	ordered_Spar_12	670510	670648	-	5	6_polymorphic
iORF_110757	LL2012_026	SpA	0	137	ordered_Spar_12	670566	670702	+	0	4_divergent
iORF_110758	LL2012_026	SpA	1	228	ordered_Spar_12	670566	670793	+	0	5_SpeGroup
iORF_110759	LL2012_026	SpA	0	15	ordered_Spar_12	670572	670586	-	0	5_SpeGroup
iORF_110760	LL2012_026	SpA	1	15	ordered_Spar_12	670574	670588	+	0	4_divergent
iORF_110762	LL2012_026	SpA	0	152	ordered_Spar_12	670574	670725	+	0	5_SpeGroup
iORF_110767	LL2012_026	SpA	1	111	ordered_Spar_12	670674	670784	-	0	3_pPar
iORF_110769	LL2012_026	SpA	0	108	ordered_Spar_12	670686	670793	+	0	5_SpeGroup
iORF_110772	LL2012_026	SpA	0	42	ordered_Spar_12	670752	670793	+	0	5_SpeGroup
iORF_110774	LL2012_026	SpA	1	24	ordered_Spar_12	670774	670797	-	0	3_pPar
iORF_110808	LL2012_026	SpA	0	15	ordered_Spar_12	671893	671907	+	0	5_SpeGroup
iORF_110811	LL2012_026	SpA	0	52	ordered_Spar_12	671893	671944	+	0	5_SpeGroup
iORF_110820	LL2012_026	SpA	1	81	ordered_Spar_12	671913	671993	-	0	6_polymorphic
iORF_110824	LL2012_026	SpA	1	30	ordered_Spar_12	671915	671944	+	0	5_SpeGroup
iORF_110833	LL2012_026	SpA	1	30	ordered_Spar_12	671934	671963	+	0	1_conserved
iORF_110809	LL2012_026	SpA	0	12	ordered_Spar_12	672024	672035	-	0	4_divergent
iORF_110813	LL2012_026	SpA	1	12	ordered_Spar_12	672037	672048	+	1	4_divergent
iORF_110816	LL2012_026	SpA	1	36	ordered_Spar_12	672099	672134	-	2	5_SpeGroup
iORF_110818	LL2012_026	SpA	1	39	ordered_Spar_12	672118	672156	+	5	3_pPar
iORF_110822	LL2012_026	SpA	1	9	ordered_Spar_12	672200	672208	-	0	3_pPar
iORF_110823	LL2012_026	SpA	1	18	ordered_Spar_12	672219	672236	-	0	1_conserved
iORF_110785	LL2012_026	SpA	1	12	ordered_Spar_12	672977	672988	+	0	6_polymorphic
iORF_110787	LL2012_026	SpA	1	54	ordered_Spar_12	672993	673046	-	9	4_divergent
iORF_110789	LL2012_026	SpA	0	50	ordered_Spar_12	672997	673046	-	4	5_SpeGroup
iORF_110790	LL2012_026	SpA	1	186	ordered_Spar_12	673015	673200	+	20	4_divergent
iORF_110791	LL2012_026	SpA	0	195	ordered_Spar_12	673015	673209	+	20	5_SpeGroup
iORF_110792	LL2012_026	SpA	1	72	ordered_Spar_12	673033	673104	-	8	3_pPar
iORF_110795	LL2012_026	SpA	0	105	ordered_Spar_12	673038	673142	+	10	6_polymorphic
iORF_110803	LL2012_026	SpA	0	56	ordered_Spar_12	673161	673216	+	7	5_SpeGroup
iORF_110804	LL2012_026	SpA	0	67	ordered_Spar_12	673161	673227	+	8	4_divergent
iORF_110805	LL2012_026	SpA	1	75	ordered_Spar_12	673161	673235	+	8	5_SpeGroup
iORF_110807	LL2012_026	SpA	0	15	ordered_Spar_12	673190	673204	-	0	4_divergent
iORF_110879	LL2012_026	SpA	1	63	ordered_Spar_12	674693	674755	+	0	3_pPar
iORF_110884	LL2012_026	SpA	1	24	ordered_Spar_12	674705	674728	-	0	3_pPar
iORF_110887	LL2012_026	SpA	1	12	ordered_Spar_12	674739	674750	-	0	5_SpeGroup
iORF_110889	LL2012_026	SpA	1	81	ordered_Spar_12	674744	674824	-	0	5_SpeGroup
iORF_110890	LL2012_026	SpA	0	78	ordered_Spar_12	674747	674824	-	0	5_SpeGroup
iORF_110891	LL2012_026	SpA	0	96	ordered_Spar_12	674747	674842	-	0	5_SpeGroup
iORF_110892	LL2012_026	SpA	0	87	ordered_Spar_12	674752	674838	-	0	4_divergent
iORF_110893	LL2012_026	SpA	1	111	ordered_Spar_12	674752	674862	-	0	5_SpeGroup
iORF_110881	LL2012_026	SpA	1	12	ordered_Spar_12	674843	674854	+	0	5_SpeGroup
iORF_110882	LL2012_026	SpA	0	22	ordered_Spar_12	674843	674864	+	0	4_divergent
iORF_110883	LL2012_026	SpA	0	12	ordered_Spar_12	674851	674862	-	0	4_divergent
iORF_110899	LL2012_026	SpA	0	28	ordered_Spar_12	676812	676839	-	0	4_divergent
iORF_110897	LL2012_026	SpA	1	69	ordered_Spar_12	676841	676909	-	12	4_divergent
iORF_110922	LL2012_026	SpA	0	113	ordered_Spar_12	677793	677905	+	1	5_SpeGroup
iORF_110925	LL2012_026	SpA	1	48	ordered_Spar_12	677823	677870	-	0	5_SpeGroup
iORF_110900	LL2012_026	SpA	1	48	ordered_Spar_12	677848	677895	+	1	4_divergent
iORF_110903	LL2012_026	SpA	0	38	ordered_Spar_12	677864	677901	+	1	5_SpeGroup
iORF_110904	LL2012_026	SpA	1	42	ordered_Spar_12	677864	677905	+	1	6_polymorphic
iORF_110907	LL2012_026	SpA	0	30	ordered_Spar_12	677906	677935	+	0	4_divergent
iORF_110908	LL2012_026	SpA	0	34	ordered_Spar_12	677942	677975	+	2	4_divergent
iORF_110909	LL2012_026	SpA	1	54	ordered_Spar_12	677942	677995	+	2	5_SpeGroup
iORF_110911	LL2012_026	SpA	1	18	ordered_Spar_12	677950	677967	+	1	4_divergent
iORF_110912	LL2012_026	SpA	0	46	ordered_Spar_12	677950	677995	+	2	4_divergent
iORF_110919	LL2012_026	SpA	0	9	ordered_Spar_12	678034	678042	+	0	5_SpeGroup
iORF_110920	LL2012_026	SpA	0	15	ordered_Spar_12	678045	678059	-	0	5_SpeGroup
iORF_110948	LL2012_026	SpA	1	24	ordered_Spar_12	679297	679320	+	0	1_conserved
iORF_110950	LL2012_026	SpA	1	48	ordered_Spar_12	679311	679358	-	1	5_SpeGroup
iORF_110952	LL2012_026	SpA	0	161	ordered_Spar_12	679311	679471	-	3	6_polymorphic
iORF_110953	LL2012_026	SpA	1	66	ordered_Spar_12	679317	679382	+	2	5_SpeGroup
iORF_110954	LL2012_026	SpA	0	80	ordered_Spar_12	679317	679396	+	2	6_polymorphic
iORF_110955	LL2012_026	SpA	0	118	ordered_Spar_12	679317	679434	+	2	6_polymorphic
iORF_110957	LL2012_026	SpA	1	87	ordered_Spar_12	679330	679416	-	2	5_SpeGroup
iORF_110958	LL2012_026	SpA	0	142	ordered_Spar_12	679330	679471	-	3	6_polymorphic
iORF_110929	LL2012_026	SpA	0	62	ordered_Spar_12	679355	679416	-	1	4_divergent
iORF_110930	LL2012_026	SpA	1	117	ordered_Spar_12	679355	679471	-	2	5_SpeGroup
iORF_110931	LL2012_026	SpA	0	26	ordered_Spar_12	679357	679382	+	1	4_divergent
iORF_110932	LL2012_026	SpA	1	78	ordered_Spar_12	679357	679434	+	1	5_SpeGroup
iORF_110934	LL2012_026	SpA	0	42	ordered_Spar_12	679400	679441	+	0	6_polymorphic
iORF_110935	LL2012_026	SpA	1	108	ordered_Spar_12	679400	679507	+	2	6_polymorphic
iORF_110939	LL2012_026	SpA	0	72	ordered_Spar_12	679462	679533	+	2	6_polymorphic
iORF_110942	LL2012_026	SpA	1	48	ordered_Spar_12	679470	679517	+	1	5_SpeGroup
iORF_110973	LL2012_026	SpA	1	15	ordered_Spar_12	680153	680167	+	0	3_pPar
iORF_110972	LL2012_026	SpA	1	18	ordered_Spar_12	680186	680203	-	0	5_SpeGroup
iORF_110975	LL2012_026	SpA	1	63	ordered_Spar_12	680226	680288	+	1	5_SpeGroup
iORF_110966	LL2012_026	SpA	1	24	ordered_Spar_12	680379	680402	-	0	6_polymorphic
iORF_110971	LL2012_026	SpA	1	27	ordered_Spar_12	680484	680510	+	0	1_conserved
iORF_110980	LL2012_026	SpA	1	24	ordered_Spar_12	681209	681232	+	1	5_SpeGroup
iORF_110981	LL2012_026	SpA	0	35	ordered_Spar_12	681209	681243	+	1	4_divergent
iORF_111005	LL2012_026	SpA	1	99	ordered_Spar_12	681235	681333	-	0	5_SpeGroup
iORF_111008	LL2012_026	SpA	0	94	ordered_Spar_12	681240	681333	-	0	4_divergent
iORF_111011	LL2012_026	SpA	1	27	ordered_Spar_12	681246	681272	+	0	5_SpeGroup
iORF_111012	LL2012_026	SpA	0	49	ordered_Spar_12	681246	681294	+	0	4_divergent
iORF_110983	LL2012_026	SpA	1	57	ordered_Spar_12	681402	681458	+	4	5_SpeGroup
iORF_111083	LL2012_026	SpA	1	27	ordered_Spar_12	682184	682210	+	0	3_pPar
iORF_111091	LL2012_026	SpA	1	21	ordered_Spar_12	682195	682215	+	0	1_conserved
iORF_111106	LL2012_026	SpA	1	96	ordered_Spar_12	682212	682307	-	8	5_SpeGroup
iORF_111114	LL2012_026	SpA	0	9	ordered_Spar_12	682226	682234	-	0	4_divergent
iORF_111125	LL2012_026	SpA	1	90	ordered_Spar_12	682235	682324	-	9	5_SpeGroup
iORF_111038	LL2012_026	SpA	0	20	ordered_Spar_12	682305	682324	-	2	6_polymorphic
iORF_111040	LL2012_026	SpA	0	173	ordered_Spar_12	682305	682477	-	3	7_ancest
iORF_111041	LL2012_026	SpA	0	202	ordered_Spar_12	682305	682506	-	4	6_polymorphic
iORF_111042	LL2012_026	SpA	0	193	ordered_Spar_12	682314	682506	-	2	6_polymorphic
iORF_111043	LL2012_026	SpA	1	57	ordered_Spar_12	682316	682372	+	0	5_SpeGroup
iORF_111044	LL2012_026	SpA	0	62	ordered_Spar_12	682316	682377	+	0	5_SpeGroup
iORF_111046	LL2012_026	SpA	0	59	ordered_Spar_12	682319	682377	+	0	6_polymorphic
iORF_111047	LL2012_026	SpA	0	66	ordered_Spar_12	682319	682384	+	0	6_polymorphic
iORF_111049	LL2012_026	SpA	0	122	ordered_Spar_12	682356	682477	-	1	5_SpeGroup
iORF_111050	LL2012_026	SpA	1	60	ordered_Spar_12	682418	682477	-	1	5_SpeGroup
iORF_111055	LL2012_026	SpA	1	27	ordered_Spar_12	682443	682469	-	1	5_SpeGroup
iORF_111062	LL2012_026	SpA	0	24	ordered_Spar_12	682483	682506	-	1	5_SpeGroup
iORF_111069	LL2012_026	SpA	0	54	ordered_Spar_12	682511	682564	+	2	4_divergent
iORF_111071	LL2012_026	SpA	1	12	ordered_Spar_12	682517	682528	-	0	3_pPar
iORF_111074	LL2012_026	SpA	0	56	ordered_Spar_12	682547	682602	-	3	4_divergent
iORF_111078	LL2012_026	SpA	1	15	ordered_Spar_12	682550	682564	+	0	4_divergent
iORF_111079	LL2012_026	SpA	1	45	ordered_Spar_12	682561	682605	+	3	5_SpeGroup
iORF_111080	LL2012_026	SpA	0	53	ordered_Spar_12	682561	682613	+	3	4_divergent
iORF_111123	LL2012_026	SpA	0	121	ordered_Spar_12	683071	683191	-	1	5_SpeGroup
iORF_111023	LL2012_026	SpA	0	203	ordered_Spar_12	683142	683344	-	2	4_divergent
iORF_111024	LL2012_026	SpA	1	12	ordered_Spar_12	683225	683236	+	0	1_conserved
iORF_111025	LL2012_026	SpA	1	108	ordered_Spar_12	683237	683344	-	1	5_SpeGroup
iORF_111032	LL2012_026	SpA	1	42	ordered_Spar_12	683521	683562	-	0	3_pPar
iORF_111033	LL2012_026	SpA	1	12	ordered_Spar_12	683529	683540	-	0	3_pPar
iORF_111035	LL2012_026	SpA	1	24	ordered_Spar_12	683670	683693	-	0	6_polymorphic
iORF_111036	LL2012_026	SpA	1	30	ordered_Spar_12	683724	683753	-	0	3_pPar
iORF_111164	LL2012_026	SpA	0	93	ordered_Spar_12	685496	685588	-	0	4_divergent
iORF_111165	LL2012_026	SpA	1	30	ordered_Spar_12	685551	685580	-	0	1_conserved
iORF_111166	LL2012_026	SpA	1	12	ordered_Spar_12	685561	685572	-	0	3_pPar
iORF_111200	LL2012_026	SpA	0	21	ordered_Spar_12	687805	687825	+	2	7_ancest
iORF_111205	LL2012_026	SpA	0	71	ordered_Spar_12	687805	687875	+	2	5_SpeGroup
iORF_111215	LL2012_026	SpA	1	36	ordered_Spar_12	687840	687875	+	0	4_divergent
iORF_111226	LL2012_026	SpA	1	30	ordered_Spar_12	687853	687882	+	0	3_pPar
iORF_111187	LL2012_026	SpA	0	123	ordered_Spar_12	687932	688054	-	0	7_ancest
iORF_111189	LL2012_026	SpA	1	195	ordered_Spar_12	687932	688126	-	8	5_SpeGroup
iORF_111191	LL2012_026	SpA	0	9	ordered_Spar_12	687971	687979	-	0	4_divergent
iORF_111192	LL2012_026	SpA	1	75	ordered_Spar_12	687976	688050	-	0	3_pPar
iORF_111193	LL2012_026	SpA	0	87	ordered_Spar_12	687976	688062	-	1	7_ancest
iORF_111195	LL2012_026	SpA	0	128	ordered_Spar_12	687978	688105	+	2	4_divergent
iORF_111196	LL2012_026	SpA	1	135	ordered_Spar_12	687978	688112	+	2	5_SpeGroup
iORF_111203	LL2012_026	SpA	0	29	ordered_Spar_12	688049	688077	+	2	4_divergent
iORF_111204	LL2012_026	SpA	0	65	ordered_Spar_12	688062	688126	-	7	7_ancest
iORF_111207	LL2012_026	SpA	1	138	ordered_Spar_12	688074	688211	-	6	5_SpeGroup
iORF_111209	LL2012_026	SpA	0	65	ordered_Spar_12	688077	688141	+	6	4_divergent
iORF_111210	LL2012_026	SpA	0	69	ordered_Spar_12	688077	688145	+	6	7_ancest
iORF_111212	LL2012_026	SpA	0	68	ordered_Spar_12	688102	688169	-	6	4_divergent
iORF_111216	LL2012_026	SpA	1	36	ordered_Spar_12	688210	688245	+	0	5_SpeGroup
iORF_111217	LL2012_026	SpA	0	15	ordered_Spar_12	688229	688243	-	0	4_divergent
iORF_111218	LL2012_026	SpA	1	189	ordered_Spar_12	688229	688417	-	2	5_SpeGroup
iORF_111219	LL2012_026	SpA	0	115	ordered_Spar_12	688242	688356	+	0	5_SpeGroup
iORF_111220	LL2012_026	SpA	0	88	ordered_Spar_12	688269	688356	+	0	6_polymorphic
iORF_111221	LL2012_026	SpA	1	192	ordered_Spar_12	688269	688460	+	2	5_SpeGroup
iORF_111222	LL2012_026	SpA	0	133	ordered_Spar_12	688285	688417	-	2	4_divergent
iORF_111224	LL2012_026	SpA	0	153	ordered_Spar_12	688308	688460	+	2	4_divergent
iORF_111228	LL2012_026	SpA	1	72	ordered_Spar_12	688359	688430	-	2	6_polymorphic
iORF_111229	LL2012_026	SpA	0	114	ordered_Spar_12	688359	688472	-	2	6_polymorphic
iORF_111230	LL2012_026	SpA	1	39	ordered_Spar_12	688384	688422	-	0	1_conserved
iORF_111233	LL2012_026	SpA	0	24	ordered_Spar_12	688471	688494	+	0	6_polymorphic
iORF_111236	LL2012_026	SpA	1	15	ordered_Spar_12	688485	688499	+	0	5_SpeGroup
iORF_111238	LL2012_026	SpA	0	85	ordered_Spar_12	688485	688569	+	0	5_SpeGroup
iORF_111239	LL2012_026	SpA	0	105	ordered_Spar_12	688485	688589	+	1	5_SpeGroup
iORF_111241	LL2012_026	SpA	1	21	ordered_Spar_12	688525	688545	+	0	4_divergent
iORF_111242	LL2012_026	SpA	0	73	ordered_Spar_12	688525	688597	+	1	5_SpeGroup
iORF_111269	LL2012_026	SpA	1	12	ordered_Spar_12	690058	690069	-	1	4_divergent
iORF_111270	LL2012_026	SpA	0	45	ordered_Spar_12	690058	690102	-	2	5_SpeGroup
iORF_111252	LL2012_026	SpA	1	33	ordered_Spar_12	690070	690102	-	1	4_divergent
iORF_111261	LL2012_026	SpA	1	30	ordered_Spar_12	690086	690115	+	0	1_conserved
iORF_111268	LL2012_026	SpA	0	85	ordered_Spar_12	690103	690187	-	1	5_SpeGroup
iORF_111271	LL2012_026	SpA	1	9	ordered_Spar_12	690141	690149	-	0	3_pPar
iORF_111245	LL2012_026	SpA	1	39	ordered_Spar_12	690149	690187	-	1	4_divergent
iORF_111247	LL2012_026	SpA	0	24	ordered_Spar_12	690188	690211	-	0	5_SpeGroup
iORF_111248	LL2012_026	SpA	0	27	ordered_Spar_12	690188	690214	-	0	5_SpeGroup
iORF_111250	LL2012_026	SpA	1	15	ordered_Spar_12	690220	690234	+	0	1_conserved
iORF_111251	LL2012_026	SpA	1	18	ordered_Spar_12	690250	690267	-	2	3_pPar
iORF_111257	LL2012_026	SpA	0	86	ordered_Spar_12	690315	690400	-	2	5_SpeGroup
iORF_111258	LL2012_026	SpA	1	51	ordered_Spar_12	690350	690400	-	1	5_SpeGroup
iORF_111259	LL2012_026	SpA	0	26	ordered_Spar_12	690355	690380	-	1	5_SpeGroup
iORF_111260	LL2012_026	SpA	0	114	ordered_Spar_12	690358	690471	-	1	7_ancest
iORF_111262	LL2012_026	SpA	1	33	ordered_Spar_12	690439	690471	-	0	5_SpeGroup
iORF_111263	LL2012_026	SpA	0	83	ordered_Spar_12	690439	690521	-	2	4_divergent
iORF_111264	LL2012_026	SpA	0	29	ordered_Spar_12	690443	690471	-	0	4_divergent
iORF_111266	LL2012_026	SpA	0	79	ordered_Spar_12	690443	690521	-	2	7_ancest
iORF_111267	LL2012_026	SpA	1	9	ordered_Spar_12	690465	690473	+	0	5_SpeGroup
iORF_111551	LL2012_026	SpA	1	42	ordered_Spar_12	696942	696983	+	0	4_divergent
iORF_111552	LL2012_026	SpA	0	44	ordered_Spar_12	696942	696985	+	0	4_divergent
iORF_111561	LL2012_026	SpA	1	45	ordered_Spar_12	696955	696999	-	0	5_SpeGroup
iORF_111565	LL2012_026	SpA	0	59	ordered_Spar_12	696969	697027	-	0	4_divergent
iORF_111577	LL2012_026	SpA	1	48	ordered_Spar_12	696980	697027	-	0	4_divergent
iORF_111554	LL2012_026	SpA	1	180	ordered_Spar_12	697140	697319	+	0	3_pPar
iORF_111555	LL2012_026	SpA	1	165	ordered_Spar_12	697144	697308	-	0	3_pPar
iORF_111557	LL2012_026	SpA	1	9	ordered_Spar_12	697192	697200	+	0	3_pPar
iORF_111558	LL2012_026	SpA	1	180	ordered_Spar_12	697206	697385	-	0	1_conserved
iORF_111559	LL2012_026	SpA	1	51	ordered_Spar_12	697217	697267	-	0	3_pPar
iORF_111560	LL2012_026	SpA	1	147	ordered_Spar_12	697246	697392	+	0	1_conserved
iORF_111562	LL2012_026	SpA	1	78	ordered_Spar_12	697312	697389	-	0	1_conserved
iORF_111563	LL2012_026	SpA	1	39	ordered_Spar_12	697337	697375	+	0	1_conserved
iORF_111575	LL2012_026	SpA	1	27	ordered_Spar_12	697485	697511	+	1	3_pPar
iORF_111579	LL2012_026	SpA	1	30	ordered_Spar_12	697504	697533	-	4	5_SpeGroup
iORF_111580	LL2012_026	SpA	0	26	ordered_Spar_12	697508	697533	-	4	6_polymorphic
iORF_111588	LL2012_026	SpA	1	21	ordered_Spar_12	703433	703453	+	0	1_conserved
iORF_111592	LL2012_026	SpA	0	24	ordered_Spar_12	703456	703479	+	0	4_divergent
iORF_111593	LL2012_026	SpA	1	21	ordered_Spar_12	703474	703494	-	1	3_pPar
iORF_111674	LL2012_026	SpA	0	78	ordered_Spar_12	704271	704348	-	0	5_SpeGroup
iORF_111686	LL2012_026	SpA	0	15	ordered_Spar_12	704279	704293	+	0	4_divergent
iORF_111710	LL2012_026	SpA	0	150	ordered_Spar_12	704288	704437	-	5	4_divergent
iORF_111713	LL2012_026	SpA	1	207	ordered_Spar_12	704288	704494	-	7	5_SpeGroup
iORF_111613	LL2012_026	SpA	1	9	ordered_Spar_12	704355	704363	-	0	3_pPar
iORF_111614	LL2012_026	SpA	0	37	ordered_Spar_12	704362	704398	+	0	4_divergent
iORF_111618	LL2012_026	SpA	0	119	ordered_Spar_12	704378	704496	+	7	7_ancest
iORF_111629	LL2012_026	SpA	1	183	ordered_Spar_12	704436	704618	+	2	5_SpeGroup
iORF_111630	LL2012_026	SpA	0	56	ordered_Spar_12	704439	704494	-	2	7_ancest
iORF_111631	LL2012_026	SpA	0	108	ordered_Spar_12	704439	704546	-	2	4_divergent
iORF_111632	LL2012_026	SpA	0	57	ordered_Spar_12	704440	704496	+	1	7_ancest
iORF_111633	LL2012_026	SpA	0	109	ordered_Spar_12	704440	704548	+	1	5_SpeGroup
iORF_111635	LL2012_026	SpA	0	57	ordered_Spar_12	704449	704505	-	1	5_SpeGroup
iORF_111636	LL2012_026	SpA	1	51	ordered_Spar_12	704455	704505	-	1	5_SpeGroup
iORF_111637	LL2012_026	SpA	0	79	ordered_Spar_12	704455	704533	-	1	7_ancest
iORF_111638	LL2012_026	SpA	0	36	ordered_Spar_12	704459	704494	-	0	5_SpeGroup
iORF_111639	LL2012_026	SpA	0	46	ordered_Spar_12	704460	704505	-	0	7_ancest
iORF_111640	LL2012_026	SpA	0	74	ordered_Spar_12	704460	704533	-	0	5_SpeGroup
iORF_111642	LL2012_026	SpA	1	69	ordered_Spar_12	704480	704548	+	0	5_SpeGroup
iORF_111643	LL2012_026	SpA	0	74	ordered_Spar_12	704480	704553	+	0	6_polymorphic
iORF_111644	LL2012_026	SpA	0	85	ordered_Spar_12	704480	704564	+	0	7_ancest
iORF_111645	LL2012_026	SpA	0	122	ordered_Spar_12	704480	704601	+	0	6_polymorphic
iORF_111646	LL2012_026	SpA	0	56	ordered_Spar_12	704493	704548	+	0	5_SpeGroup
iORF_111647	LL2012_026	SpA	0	72	ordered_Spar_12	704493	704564	+	0	7_ancest
iORF_111648	LL2012_026	SpA	0	109	ordered_Spar_12	704493	704601	+	0	7_ancest
iORF_111651	LL2012_026	SpA	1	45	ordered_Spar_12	704502	704546	-	0	5_SpeGroup
iORF_111654	LL2012_026	SpA	0	13	ordered_Spar_12	704521	704533	-	0	5_SpeGroup
iORF_111655	LL2012_026	SpA	1	51	ordered_Spar_12	704521	704571	-	0	5_SpeGroup
iORF_111657	LL2012_026	SpA	0	33	ordered_Spar_12	704532	704564	+	0	4_divergent
iORF_111662	LL2012_026	SpA	0	18	ordered_Spar_12	704543	704560	-	0	5_SpeGroup
iORF_111663	LL2012_026	SpA	1	111	ordered_Spar_12	704543	704653	-	0	5_SpeGroup
iORF_111664	LL2012_026	SpA	1	42	ordered_Spar_12	704545	704586	+	0	5_SpeGroup
iORF_111665	LL2012_026	SpA	0	57	ordered_Spar_12	704545	704601	+	0	7_ancest
iORF_111671	LL2012_026	SpA	0	93	ordered_Spar_12	704561	704653	-	0	5_SpeGroup
iORF_111673	LL2012_026	SpA	1	153	ordered_Spar_12	704570	704722	+	5	3_pPar
iORF_111687	LL2012_026	SpA	1	21	ordered_Spar_12	704665	704685	+	0	3_pPar
iORF_111695	LL2012_026	SpA	1	9	ordered_Spar_12	704682	704690	-	0	3_pPar
iORF_111708	LL2012_026	SpA	1	102	ordered_Spar_12	704733	704834	-	11	3_pPar
iORF_111727	LL2012_026	SpA	0	59	ordered_Spar_12	704807	704865	+	4	6_polymorphic
iORF_111728	LL2012_026	SpA	0	87	ordered_Spar_12	704807	704893	+	4	6_polymorphic
iORF_111729	LL2012_026	SpA	0	88	ordered_Spar_12	704807	704894	+	4	6_polymorphic
iORF_111730	LL2012_026	SpA	0	103	ordered_Spar_12	704807	704909	+	4	7_ancest
iORF_111731	LL2012_026	SpA	0	125	ordered_Spar_12	704807	704931	+	4	6_polymorphic
iORF_111732	LL2012_026	SpA	1	165	ordered_Spar_12	704807	704971	+	4	5_SpeGroup
iORF_111737	LL2012_026	SpA	0	29	ordered_Spar_12	704831	704859	-	2	6_polymorphic
iORF_111747	LL2012_026	SpA	0	12	ordered_Spar_12	704920	704931	+	0	6_polymorphic
iORF_111749	LL2012_026	SpA	0	48	ordered_Spar_12	704924	704971	+	0	4_divergent
iORF_111785	LL2012_026	SpA	0	139	ordered_Spar_12	705914	706052	-	8	6_polymorphic
iORF_111798	LL2012_026	SpA	1	36	ordered_Spar_12	706017	706052	-	7	4_divergent
iORF_111836	LL2012_026	SpA	0	37	ordered_Spar_12	706074	706110	+	0	6_polymorphic
iORF_111837	LL2012_026	SpA	1	60	ordered_Spar_12	706074	706133	+	0	6_polymorphic
iORF_111839	LL2012_026	SpA	0	74	ordered_Spar_12	706082	706155	+	3	7_ancest
iORF_111840	LL2012_026	SpA	1	87	ordered_Spar_12	706082	706168	+	3	5_SpeGroup
iORF_111841	LL2012_026	SpA	0	27	ordered_Spar_12	706107	706133	+	0	6_polymorphic
iORF_111842	LL2012_026	SpA	0	29	ordered_Spar_12	706127	706155	+	3	5_SpeGroup
iORF_111843	LL2012_026	SpA	0	35	ordered_Spar_12	706127	706161	+	3	6_polymorphic
iORF_111846	LL2012_026	SpA	1	60	ordered_Spar_12	706158	706217	-	0	3_pPar
iORF_111847	LL2012_026	SpA	1	30	ordered_Spar_12	706180	706209	-	0	3_pPar
iORF_111866	LL2012_026	SpA	1	42	ordered_Spar_12	706572	706613	+	1	3_pPar
iORF_111868	LL2012_026	SpA	0	9	ordered_Spar_12	706594	706602	+	0	6_polymorphic
iORF_111871	LL2012_026	SpA	1	63	ordered_Spar_12	706659	706721	+	0	1_conserved
iORF_111874	LL2012_026	SpA	0	48	ordered_Spar_12	706728	706775	-	3	5_SpeGroup
iORF_111875	LL2012_026	SpA	1	54	ordered_Spar_12	706728	706781	-	3	4_divergent
iORF_111878	LL2012_026	SpA	1	120	ordered_Spar_12	706768	706887	-	7	5_SpeGroup
iORF_111879	LL2012_026	SpA	0	21	ordered_Spar_12	706768	706788	-	0	4_divergent
iORF_111880	LL2012_026	SpA	0	116	ordered_Spar_12	706774	706889	+	7	6_polymorphic
iORF_111881	LL2012_026	SpA	0	186	ordered_Spar_12	706774	706959	+	10	6_polymorphic
iORF_111882	LL2012_026	SpA	0	94	ordered_Spar_12	706774	706867	+	7	6_polymorphic
iORF_111883	LL2012_026	SpA	0	97	ordered_Spar_12	706791	706887	-	7	6_polymorphic
iORF_111884	LL2012_026	SpA	1	15	ordered_Spar_12	706791	706805	-	0	6_polymorphic
iORF_111885	LL2012_026	SpA	1	30	ordered_Spar_12	706797	706826	+	0	1_conserved
iORF_111886	LL2012_026	SpA	0	65	ordered_Spar_12	706823	706887	-	7	6_polymorphic
iORF_111887	LL2012_026	SpA	0	48	ordered_Spar_12	706840	706887	-	7	6_polymorphic
iORF_111786	LL2012_026	SpA	0	127	ordered_Spar_12	706900	707026	-	3	4_divergent
iORF_111788	LL2012_026	SpA	1	30	ordered_Spar_12	706922	706951	+	1	5_SpeGroup
iORF_111790	LL2012_026	SpA	0	52	ordered_Spar_12	706922	706973	+	1	6_polymorphic
iORF_111792	LL2012_026	SpA	0	139	ordered_Spar_12	706943	707081	-	1	5_SpeGroup
iORF_111793	LL2012_026	SpA	0	179	ordered_Spar_12	706943	707121	-	2	5_SpeGroup
iORF_111794	LL2012_026	SpA	1	126	ordered_Spar_12	706956	707081	-	1	5_SpeGroup
iORF_111797	LL2012_026	SpA	0	121	ordered_Spar_12	706991	707111	+	1	6_polymorphic
iORF_111800	LL2012_026	SpA	0	12	ordered_Spar_12	707042	707053	-	0	5_SpeGroup
iORF_111801	LL2012_026	SpA	1	138	ordered_Spar_12	707050	707187	-	1	5_SpeGroup
iORF_111802	LL2012_026	SpA	0	33	ordered_Spar_12	707052	707084	+	0	6_polymorphic
iORF_111804	LL2012_026	SpA	0	19	ordered_Spar_12	707093	707111	+	0	6_polymorphic
iORF_111805	LL2012_026	SpA	1	42	ordered_Spar_12	707093	707134	+	1	5_SpeGroup
iORF_111806	LL2012_026	SpA	0	92	ordered_Spar_12	707096	707187	-	1	5_SpeGroup
iORF_111809	LL2012_026	SpA	0	24	ordered_Spar_12	707111	707134	+	1	4_divergent
iORF_111811	LL2012_026	SpA	0	70	ordered_Spar_12	707118	707187	-	0	6_polymorphic
iORF_111814	LL2012_026	SpA	0	16	ordered_Spar_12	707142	707157	+	0	4_divergent
iORF_111815	LL2012_026	SpA	1	87	ordered_Spar_12	707142	707228	+	0	5_SpeGroup
iORF_111816	LL2012_026	SpA	0	34	ordered_Spar_12	707154	707187	-	0	6_polymorphic
iORF_111819	LL2012_026	SpA	0	18	ordered_Spar_12	707195	707212	-	0	7_ancest
iORF_111820	LL2012_026	SpA	0	24	ordered_Spar_12	707197	707220	+	0	5_SpeGroup
iORF_111821	LL2012_026	SpA	0	32	ordered_Spar_12	707197	707228	+	0	5_SpeGroup
iORF_111822	LL2012_026	SpA	1	147	ordered_Spar_12	707197	707343	+	6	5_SpeGroup
iORF_111823	LL2012_026	SpA	0	18	ordered_Spar_12	707211	707228	+	0	7_ancest
iORF_111829	LL2012_026	SpA	1	78	ordered_Spar_12	707249	707326	+	6	5_SpeGroup
iORF_111830	LL2012_026	SpA	0	95	ordered_Spar_12	707249	707343	+	6	4_divergent
iORF_111832	LL2012_026	SpA	1	36	ordered_Spar_12	707274	707309	-	2	3_pPar
iORF_111833	LL2012_026	SpA	1	39	ordered_Spar_12	707281	707319	-	2	5_SpeGroup
iORF_111835	LL2012_026	SpA	1	9	ordered_Spar_12	707285	707293	-	0	5_SpeGroup
iORF_111898	LL2012_026	SpA	1	21	ordered_Spar_12	708390	708410	-	1	3_pPar
iORF_111893	LL2012_026	SpA	1	33	ordered_Spar_12	708432	708464	-	0	3_pPar
iORF_111906	LL2012_026	SpA	0	12	ordered_Spar_12	711241	711252	+	0	4_divergent
iORF_111918	LL2012_026	SpA	1	51	ordered_Spar_12	711249	711299	-	0	3_pPar
iORF_111922	LL2012_026	SpA	1	111	ordered_Spar_12	711256	711366	+	0	3_pPar
iORF_111923	LL2012_026	SpA	1	21	ordered_Spar_12	711260	711280	-	0	4_divergent
iORF_111941	LL2012_026	SpA	0	96	ordered_Spar_12	711302	711397	-	0	6_polymorphic
iORF_111942	LL2012_026	SpA	0	93	ordered_Spar_12	711305	711397	-	0	6_polymorphic
iORF_111903	LL2012_026	SpA	0	12	ordered_Spar_12	711342	711353	-	0	5_SpeGroup
iORF_111907	LL2012_026	SpA	1	45	ordered_Spar_12	711353	711397	-	0	5_SpeGroup
iORF_111925	LL2012_026	SpA	1	96	ordered_Spar_12	711541	711636	+	0	5_SpeGroup
iORF_111926	LL2012_026	SpA	0	128	ordered_Spar_12	711541	711668	+	1	5_SpeGroup
iORF_111930	LL2012_026	SpA	0	43	ordered_Spar_12	711592	711634	-	0	4_divergent
iORF_111931	LL2012_026	SpA	1	30	ordered_Spar_12	711602	711631	-	0	5_SpeGroup
iORF_111934	LL2012_026	SpA	0	31	ordered_Spar_12	711633	711663	+	1	4_divergent
iORF_111935	LL2012_026	SpA	1	12	ordered_Spar_12	711640	711651	+	0	3_pPar
iORF_112030	LL2012_026	SpA	0	87	ordered_Spar_12	718353	718439	-	0	5_SpeGroup
iORF_112033	LL2012_026	SpA	1	75	ordered_Spar_12	718365	718439	-	0	4_divergent
iORF_111999	LL2012_026	SpA	1	93	ordered_Spar_12	718403	718495	-	0	3_pPar
iORF_112002	LL2012_026	SpA	1	18	ordered_Spar_12	718457	718474	+	0	3_pPar
iORF_112005	LL2012_026	SpA	1	30	ordered_Spar_12	718471	718500	-	0	1_conserved
iORF_112006	LL2012_026	SpA	1	42	ordered_Spar_12	718487	718528	+	0	3_pPar
iORF_112011	LL2012_026	SpA	0	33	ordered_Spar_12	718576	718608	+	0	6_polymorphic
iORF_112012	LL2012_026	SpA	1	33	ordered_Spar_12	718576	718608	+	1	6_polymorphic
iORF_112013	LL2012_026	SpA	1	15	ordered_Spar_12	718584	718598	+	0	3_pPar
iORF_112016	LL2012_026	SpA	1	12	ordered_Spar_12	718694	718705	+	0	6_polymorphic
iORF_112017	LL2012_026	SpA	1	9	ordered_Spar_12	718726	718734	+	0	6_polymorphic
iORF_112018	LL2012_026	SpA	1	24	ordered_Spar_12	718731	718754	+	0	3_pPar
iORF_112019	LL2012_026	SpA	1	87	ordered_Spar_12	718741	718827	-	2	4_divergent
iORF_112020	LL2012_026	SpA	1	9	ordered_Spar_12	718759	718767	+	0	4_divergent
iORF_112021	LL2012_026	SpA	0	117	ordered_Spar_12	718759	718875	+	2	5_SpeGroup
iORF_112022	LL2012_026	SpA	0	129	ordered_Spar_12	718766	718894	+	2	5_SpeGroup
iORF_112023	LL2012_026	SpA	0	41	ordered_Spar_12	718787	718827	-	2	5_SpeGroup
iORF_112026	LL2012_026	SpA	1	42	ordered_Spar_12	718827	718868	-	0	5_SpeGroup
iORF_112028	LL2012_026	SpA	0	27	ordered_Spar_12	718842	718868	-	0	4_divergent
iORF_112029	LL2012_026	SpA	0	51	ordered_Spar_12	718844	718894	+	0	4_divergent
iORF_112044	LL2012_026	SpA	1	45	ordered_Spar_12	719721	719765	+	0	1_conserved
iORF_112055	LL2012_026	SpA	1	51	ordered_Spar_12	719756	719806	-	0	5_SpeGroup
iORF_112036	LL2012_026	SpA	1	33	ordered_Spar_12	719809	719841	+	0	3_pPar
iORF_112041	LL2012_026	SpA	0	12	ordered_Spar_12	719838	719849	+	0	5_SpeGroup
iORF_112068	LL2012_026	SpA	1	12	ordered_Spar_12	721817	721828	-	0	1_conserved
iORF_112070	LL2012_026	SpA	1	54	ordered_Spar_12	721819	721872	+	0	5_SpeGroup
iORF_112071	LL2012_026	SpA	0	87	ordered_Spar_12	721819	721905	+	0	5_SpeGroup
iORF_112077	LL2012_026	SpA	1	9	ordered_Spar_12	721876	721884	-	0	1_conserved
iORF_112095	LL2012_026	SpA	0	21	ordered_Spar_12	723601	723621	+	0	5_SpeGroup
iORF_112098	LL2012_026	SpA	1	33	ordered_Spar_12	723601	723633	+	0	4_divergent
iORF_112133	LL2012_026	SpA	0	170	ordered_Spar_12	723619	723788	-	2	5_SpeGroup
iORF_112097	LL2012_026	SpA	0	76	ordered_Spar_12	723713	723788	-	2	6_polymorphic
iORF_112102	LL2012_026	SpA	0	21	ordered_Spar_12	723731	723751	+	0	5_SpeGroup
iORF_112103	LL2012_026	SpA	0	53	ordered_Spar_12	723731	723783	+	2	6_polymorphic
iORF_112104	LL2012_026	SpA	1	60	ordered_Spar_12	723731	723790	+	2	5_SpeGroup
iORF_112105	LL2012_026	SpA	0	130	ordered_Spar_12	723731	723860	+	2	6_polymorphic
iORF_112115	LL2012_026	SpA	1	12	ordered_Spar_12	723764	723775	-	0	3_pPar
iORF_112126	LL2012_026	SpA	1	69	ordered_Spar_12	723803	723871	-	1	5_SpeGroup
iORF_112127	LL2012_026	SpA	0	21	ordered_Spar_12	723808	723828	-	0	6_polymorphic
iORF_112129	LL2012_026	SpA	0	15	ordered_Spar_12	723857	723871	-	1	7_ancest
iORF_112134	LL2012_026	SpA	0	179	ordered_Spar_12	723923	724101	-	12	6_polymorphic
iORF_112135	LL2012_026	SpA	0	166	ordered_Spar_12	723936	724101	-	12	6_polymorphic
iORF_112136	LL2012_026	SpA	0	156	ordered_Spar_12	723946	724101	-	2	5_SpeGroup
iORF_112137	LL2012_026	SpA	1	243	ordered_Spar_12	723946	724188	-	4	5_SpeGroup
iORF_112140	LL2012_026	SpA	1	33	ordered_Spar_12	724047	724079	-	0	5_SpeGroup
iORF_112142	LL2012_026	SpA	1	147	ordered_Spar_12	724051	724197	+	3	5_SpeGroup
iORF_112143	LL2012_026	SpA	0	199	ordered_Spar_12	724051	724249	+	3	4_divergent
iORF_112148	LL2012_026	SpA	0	40	ordered_Spar_12	724149	724188	-	2	4_divergent
iORF_112149	LL2012_026	SpA	0	24	ordered_Spar_12	724174	724197	+	1	4_divergent
iORF_112151	LL2012_026	SpA	1	63	ordered_Spar_12	724187	724249	+	1	5_SpeGroup
iORF_112189	LL2012_026	SpA	1	30	ordered_Spar_12	725834	725863	+	0	4_divergent
iORF_112193	LL2012_026	SpA	1	36	ordered_Spar_12	725853	725888	+	0	3_pPar
iORF_112194	LL2012_026	SpA	1	21	ordered_Spar_12	725860	725880	+	0	3_pPar
iORF_112218	LL2012_026	SpA	1	33	ordered_Spar_12	728641	728673	+	0	5_SpeGroup
iORF_112220	LL2012_026	SpA	0	12	ordered_Spar_12	728670	728681	-	0	5_SpeGroup
iORF_112222	LL2012_026	SpA	1	60	ordered_Spar_12	728681	728740	-	0	3_pPar
iORF_112230	LL2012_026	SpA	0	12	ordered_Spar_12	731130	731141	+	0	6_polymorphic
iORF_112233	LL2012_026	SpA	1	72	ordered_Spar_12	731135	731206	+	1	5_SpeGroup
iORF_112234	LL2012_026	SpA	0	77	ordered_Spar_12	731136	731212	-	1	5_SpeGroup
iORF_112235	LL2012_026	SpA	0	29	ordered_Spar_12	731138	731166	+	1	5_SpeGroup
iORF_112236	LL2012_026	SpA	0	69	ordered_Spar_12	731138	731206	+	1	5_SpeGroup
iORF_112237	LL2012_026	SpA	1	69	ordered_Spar_12	731144	731212	-	1	4_divergent
iORF_112240	LL2012_026	SpA	1	21	ordered_Spar_12	731206	731226	+	0	3_pPar
iORF_112242	LL2012_026	SpA	1	42	ordered_Spar_12	731212	731253	-	0	3_pPar
iORF_112226	LL2012_026	SpA	1	12	ordered_Spar_12	731223	731234	+	0	3_pPar
iORF_112229	LL2012_026	SpA	0	32	ordered_Spar_12	731259	731290	-	0	6_polymorphic
iORF_112231	LL2012_026	SpA	1	18	ordered_Spar_12	731273	731290	-	0	6_polymorphic
iORF_112232	LL2012_026	SpA	0	42	ordered_Spar_12	731309	731350	-	0	5_SpeGroup
iORF_112247	LL2012_026	SpA	1	12	ordered_Spar_12	735757	735768	-	0	5_SpeGroup
iORF_112248	LL2012_026	SpA	0	15	ordered_Spar_12	735783	735797	-	0	6_polymorphic
iORF_112243	LL2012_026	SpA	1	84	ordered_Spar_12	735836	735919	+	1	5_SpeGroup
iORF_112244	LL2012_026	SpA	0	128	ordered_Spar_12	735836	735963	+	2	4_divergent
iORF_112245	LL2012_026	SpA	1	117	ordered_Spar_12	735847	735963	+	1	5_SpeGroup
iORF_112246	LL2012_026	SpA	0	36	ordered_Spar_12	735884	735919	+	0	4_divergent
iORF_112295	LL2012_026	SpA	1	42	ordered_Spar_12	737393	737434	+	0	5_SpeGroup
iORF_112260	LL2012_026	SpA	1	129	ordered_Spar_12	737426	737554	-	1	5_SpeGroup
iORF_112266	LL2012_026	SpA	1	198	ordered_Spar_12	737431	737628	+	4	5_SpeGroup
iORF_112267	LL2012_026	SpA	0	206	ordered_Spar_12	737431	737636	+	4	5_SpeGroup
iORF_112270	LL2012_026	SpA	1	66	ordered_Spar_12	737477	737542	+	0	3_pPar
iORF_112273	LL2012_026	SpA	1	15	ordered_Spar_12	737535	737549	+	0	5_SpeGroup
iORF_112275	LL2012_026	SpA	0	21	ordered_Spar_12	737553	737573	+	1	5_SpeGroup
iORF_112278	LL2012_026	SpA	0	47	ordered_Spar_12	737553	737599	+	3	5_SpeGroup
iORF_112281	LL2012_026	SpA	0	15	ordered_Spar_12	737576	737590	-	0	4_divergent
iORF_112305	LL2012_026	SpA	1	27	ordered_Spar_12	738451	738477	+	0	1_conserved
iORF_112306	LL2012_026	SpA	1	15	ordered_Spar_12	738474	738488	+	0	3_pPar
iORF_112311	LL2012_026	SpA	1	24	ordered_Spar_12	738495	738518	+	0	3_pPar
iORF_112298	LL2012_026	SpA	0	75	ordered_Spar_12	738580	738654	+	0	4_divergent
iORF_112301	LL2012_026	SpA	1	21	ordered_Spar_12	738601	738621	-	0	1_conserved
iORF_112302	LL2012_026	SpA	1	51	ordered_Spar_12	738604	738654	+	0	5_SpeGroup
iORF_112303	LL2012_026	SpA	0	27	ordered_Spar_12	738620	738646	+	0	5_SpeGroup
iORF_112304	LL2012_026	SpA	1	39	ordered_Spar_12	738620	738658	+	0	4_divergent
iORF_112317	LL2012_026	SpA	0	12	ordered_Spar_12	740275	740286	-	0	5_SpeGroup
iORF_112322	LL2012_026	SpA	1	33	ordered_Spar_12	740285	740317	+	0	3_pPar
iORF_112330	LL2012_026	SpA	1	9	ordered_Spar_12	740307	740315	-	0	3_pPar
iORF_112332	LL2012_026	SpA	1	12	ordered_Spar_12	740324	740335	+	0	5_SpeGroup
iORF_112333	LL2012_026	SpA	0	24	ordered_Spar_12	740337	740360	+	1	5_SpeGroup
iORF_112336	LL2012_026	SpA	1	78	ordered_Spar_12	740353	740430	+	2	5_SpeGroup
iORF_112337	LL2012_026	SpA	0	79	ordered_Spar_12	740353	740431	+	2	5_SpeGroup
iORF_112314	LL2012_026	SpA	0	58	ordered_Spar_12	740374	740431	+	1	5_SpeGroup
iORF_112315	LL2012_026	SpA	1	33	ordered_Spar_12	740414	740446	+	0	5_SpeGroup
iORF_112316	LL2012_026	SpA	0	37	ordered_Spar_12	740414	740450	+	0	4_divergent
iORF_112323	LL2012_026	SpA	1	63	ordered_Spar_12	740519	740581	+	1	3_pPar
iORF_112325	LL2012_026	SpA	1	24	ordered_Spar_12	740535	740558	+	0	1_conserved
iORF_112326	LL2012_026	SpA	1	45	ordered_Spar_12	740555	740599	-	1	3_pPar
iORF_112329	LL2012_026	SpA	1	15	ordered_Spar_12	740581	740595	+	0	5_SpeGroup
iORF_112377	LL2012_026	SpA	1	12	ordered_Spar_12	740887	740898	+	0	4_divergent
iORF_112341	LL2012_026	SpA	1	9	ordered_Spar_12	740995	741003	+	0	4_divergent
iORF_112343	LL2012_026	SpA	0	51	ordered_Spar_12	740995	741045	+	0	5_SpeGroup
iORF_112345	LL2012_026	SpA	0	225	ordered_Spar_12	741034	741258	-	8	7_ancest
iORF_112346	LL2012_026	SpA	1	228	ordered_Spar_12	741034	741261	-	8	5_SpeGroup
iORF_112347	LL2012_026	SpA	0	75	ordered_Spar_12	741038	741112	+	2	7_ancest
iORF_112348	LL2012_026	SpA	1	156	ordered_Spar_12	741038	741193	+	2	4_divergent
iORF_112349	LL2012_026	SpA	0	160	ordered_Spar_12	741038	741197	+	2	5_SpeGroup
iORF_112350	LL2012_026	SpA	0	167	ordered_Spar_12	741038	741204	+	2	7_ancest
iORF_112351	LL2012_026	SpA	0	71	ordered_Spar_12	741042	741112	+	2	4_divergent
iORF_112352	LL2012_026	SpA	0	87	ordered_Spar_12	741042	741128	+	2	7_ancest
iORF_112353	LL2012_026	SpA	0	66	ordered_Spar_12	741045	741110	+	2	5_SpeGroup
iORF_112354	LL2012_026	SpA	1	132	ordered_Spar_12	741045	741176	+	2	5_SpeGroup
iORF_112355	LL2012_026	SpA	0	43	ordered_Spar_12	741063	741105	-	0	6_polymorphic
iORF_112358	LL2012_026	SpA	0	127	ordered_Spar_12	741107	741233	-	2	5_SpeGroup
iORF_112359	LL2012_026	SpA	0	45	ordered_Spar_12	741109	741153	+	0	7_ancest
iORF_112362	LL2012_026	SpA	0	74	ordered_Spar_12	741131	741204	+	0	5_SpeGroup
iORF_112363	LL2012_026	SpA	1	15	ordered_Spar_12	741139	741153	+	0	4_divergent
iORF_112364	LL2012_026	SpA	0	33	ordered_Spar_12	741139	741171	+	0	5_SpeGroup
iORF_112365	LL2012_026	SpA	0	84	ordered_Spar_12	741150	741233	-	2	5_SpeGroup
iORF_112367	LL2012_026	SpA	1	45	ordered_Spar_12	741194	741238	+	2	5_SpeGroup
iORF_112368	LL2012_026	SpA	0	121	ordered_Spar_12	741194	741314	+	7	5_SpeGroup
iORF_112371	LL2012_026	SpA	0	58	ordered_Spar_12	741201	741258	-	6	4_divergent
iORF_112372	LL2012_026	SpA	0	40	ordered_Spar_12	741216	741255	+	6	4_divergent
iORF_112375	LL2012_026	SpA	0	18	ordered_Spar_12	741221	741238	+	0	4_divergent
iORF_112378	LL2012_026	SpA	1	24	ordered_Spar_12	741260	741283	+	1	5_SpeGroup
iORF_112382	LL2012_026	SpA	0	45	ordered_Spar_12	741307	741351	-	0	4_divergent
iORF_112384	LL2012_026	SpA	1	15	ordered_Spar_12	741337	741351	-	0	5_SpeGroup
iORF_112385	LL2012_026	SpA	1	12	ordered_Spar_12	741344	741355	+	0	1_conserved
iORF_112390	LL2012_026	SpA	1	42	ordered_Spar_12	741431	741472	+	4	4_divergent
iORF_112391	LL2012_026	SpA	0	47	ordered_Spar_12	741431	741477	+	4	4_divergent
iORF_112393	LL2012_026	SpA	1	30	ordered_Spar_12	741448	741477	+	4	4_divergent
iORF_112394	LL2012_026	SpA	0	41	ordered_Spar_12	741448	741488	+	4	4_divergent
iORF_112396	LL2012_026	SpA	0	10	ordered_Spar_12	741459	741468	-	2	5_SpeGroup
iORF_112400	LL2012_026	SpA	0	65	ordered_Spar_12	741467	741531	-	5	5_SpeGroup
iORF_112401	LL2012_026	SpA	1	15	ordered_Spar_12	741474	741488	+	0	4_divergent
iORF_112404	LL2012_026	SpA	0	21	ordered_Spar_12	741485	741505	-	0	5_SpeGroup
iORF_112408	LL2012_026	SpA	1	57	ordered_Spar_12	741558	741614	-	0	3_pPar
iORF_112409	LL2012_026	SpA	1	27	ordered_Spar_12	741611	741637	-	1	3_pPar
iORF_112430	LL2012_026	SpA	1	21	ordered_Spar_12	742371	742391	-	0	4_divergent
iORF_112431	LL2012_026	SpA	0	22	ordered_Spar_12	742371	742392	-	0	5_SpeGroup
iORF_112421	LL2012_026	SpA	1	57	ordered_Spar_12	742398	742454	-	2	5_SpeGroup
iORF_112422	LL2012_026	SpA	0	64	ordered_Spar_12	742406	742469	+	4	5_SpeGroup
iORF_112423	LL2012_026	SpA	0	83	ordered_Spar_12	742406	742488	+	4	5_SpeGroup
iORF_112425	LL2012_026	SpA	1	45	ordered_Spar_12	742406	742450	+	2	5_SpeGroup
iORF_112427	LL2012_026	SpA	0	64	ordered_Spar_12	742423	742486	-	4	5_SpeGroup
iORF_112428	LL2012_026	SpA	0	32	ordered_Spar_12	742423	742454	-	2	5_SpeGroup
iORF_112429	LL2012_026	SpA	0	9	ordered_Spar_12	742425	742433	+	0	5_SpeGroup
iORF_112432	LL2012_026	SpA	1	45	ordered_Spar_12	742442	742486	-	2	4_divergent
iORF_112415	LL2012_026	SpA	1	60	ordered_Spar_12	742476	742535	+	1	3_pPar
iORF_112417	LL2012_026	SpA	1	12	ordered_Spar_12	742494	742505	-	0	1_conserved
iORF_112418	LL2012_026	SpA	0	12	ordered_Spar_12	742521	742532	-	0	5_SpeGroup
iORF_112450	LL2012_026	SpA	1	21	ordered_Spar_12	742871	742891	+	0	3_pPar
iORF_112583	LL2012_026	SpA	0	72	ordered_Spar_12	742891	742962	+	0	6_polymorphic
iORF_112584	LL2012_026	SpA	1	24	ordered_Spar_12	742891	742914	+	0	6_polymorphic
iORF_112589	LL2012_026	SpA	0	9	ordered_Spar_12	742896	742904	+	0	4_divergent
iORF_112639	LL2012_026	SpA	1	24	ordered_Spar_12	742939	742962	+	0	6_polymorphic
iORF_112440	LL2012_026	SpA	0	59	ordered_Spar_12	743001	743059	-	2	4_divergent
iORF_112471	LL2012_026	SpA	1	9	ordered_Spar_12	743056	743064	-	1	5_SpeGroup
iORF_112472	LL2012_026	SpA	0	8	ordered_Spar_12	743057	743064	-	1	4_divergent
iORF_112473	LL2012_026	SpA	1	30	ordered_Spar_12	743058	743087	+	1	5_SpeGroup
iORF_112474	LL2012_026	SpA	0	128	ordered_Spar_12	743058	743185	+	2	4_divergent
iORF_112475	LL2012_026	SpA	0	164	ordered_Spar_12	743063	743226	+	4	6_polymorphic
iORF_112476	LL2012_026	SpA	0	201	ordered_Spar_12	743063	743263	+	4	6_polymorphic
iORF_112477	LL2012_026	SpA	1	21	ordered_Spar_12	743065	743085	-	0	3_pPar
iORF_112500	LL2012_026	SpA	1	60	ordered_Spar_12	743092	743151	-	0	5_SpeGroup
iORF_112508	LL2012_026	SpA	0	24	ordered_Spar_12	743103	743126	-	0	5_SpeGroup
iORF_112509	LL2012_026	SpA	0	42	ordered_Spar_12	743103	743144	-	0	5_SpeGroup
iORF_112510	LL2012_026	SpA	1	45	ordered_Spar_12	743103	743147	-	0	5_SpeGroup
iORF_112513	LL2012_026	SpA	1	99	ordered_Spar_12	743126	743224	-	3	5_SpeGroup
iORF_112524	LL2012_026	SpA	0	75	ordered_Spar_12	743150	743224	-	3	6_polymorphic
iORF_112544	LL2012_026	SpA	0	49	ordered_Spar_12	743176	743224	-	2	6_polymorphic
iORF_112545	LL2012_026	SpA	1	57	ordered_Spar_12	743176	743232	-	2	5_SpeGroup
iORF_112565	LL2012_026	SpA	0	63	ordered_Spar_12	743201	743263	+	0	6_polymorphic
iORF_112581	LL2012_026	SpA	1	33	ordered_Spar_12	743231	743263	+	0	6_polymorphic
iORF_112586	LL2012_026	SpA	1	27	ordered_Spar_12	743276	743302	-	0	3_pPar
iORF_112588	LL2012_026	SpA	1	45	ordered_Spar_12	743281	743325	-	0	3_pPar
iORF_112592	LL2012_026	SpA	0	114	ordered_Spar_12	743303	743416	-	2	7_ancest
iORF_112604	LL2012_026	SpA	1	18	ordered_Spar_12	743357	743374	+	0	3_pPar
iORF_112558	LL2012_026	SpA	1	45	ordered_Spar_12	744342	744386	+	0	6_polymorphic
iORF_112559	LL2012_026	SpA	0	39	ordered_Spar_12	744348	744386	+	0	6_polymorphic
iORF_112560	LL2012_026	SpA	0	45	ordered_Spar_12	744397	744441	-	1	6_polymorphic
iORF_112561	LL2012_026	SpA	1	45	ordered_Spar_12	744397	744441	-	2	6_polymorphic
iORF_112562	LL2012_026	SpA	0	66	ordered_Spar_12	744397	744462	-	3	6_polymorphic
iORF_112563	LL2012_026	SpA	0	29	ordered_Spar_12	744434	744462	-	3	6_polymorphic
iORF_112564	LL2012_026	SpA	1	15	ordered_Spar_12	744448	744462	-	1	4_divergent
iORF_112567	LL2012_026	SpA	1	15	ordered_Spar_12	744469	744483	+	0	5_SpeGroup
iORF_112569	LL2012_026	SpA	0	42	ordered_Spar_12	744469	744510	+	5	4_divergent
iORF_112571	LL2012_026	SpA	1	30	ordered_Spar_12	744475	744504	-	5	3_pPar
iORF_112572	LL2012_026	SpA	1	21	ordered_Spar_12	744501	744521	-	2	5_SpeGroup
iORF_112573	LL2012_026	SpA	0	30	ordered_Spar_12	744501	744530	-	2	5_SpeGroup
iORF_112574	LL2012_026	SpA	0	12	ordered_Spar_12	744514	744525	-	0	4_divergent
iORF_112575	LL2012_026	SpA	1	9	ordered_Spar_12	744522	744530	-	0	4_divergent
iORF_112576	LL2012_026	SpA	1	12	ordered_Spar_12	744561	744572	-	0	3_pPar
iORF_112578	LL2012_026	SpA	0	15	ordered_Spar_12	744579	744593	-	0	4_divergent
iORF_112579	LL2012_026	SpA	0	10	ordered_Spar_12	744592	744601	+	0	4_divergent
iORF_112580	LL2012_026	SpA	1	18	ordered_Spar_12	744592	744609	+	0	5_SpeGroup
iORF_112672	LL2012_026	SpA	1	12	ordered_Spar_12	745994	746005	+	0	3_pPar
iORF_112659	LL2012_026	SpA	1	24	ordered_Spar_12	746021	746044	+	0	1_conserved
iORF_112663	LL2012_026	SpA	0	39	ordered_Spar_12	746153	746191	+	0	5_SpeGroup
iORF_112664	LL2012_026	SpA	0	9	ordered_Spar_12	746196	746204	-	0	6_polymorphic
iORF_112665	LL2012_026	SpA	1	12	ordered_Spar_12	746196	746207	-	0	6_polymorphic
iORF_112666	LL2012_026	SpA	0	24	ordered_Spar_12	746203	746226	+	0	6_polymorphic
iORF_112680	LL2012_026	SpA	0	15	ordered_Spar_12	747130	747144	+	0	4_divergent
iORF_112691	LL2012_026	SpA	0	91	ordered_Spar_12	747176	747266	-	2	4_divergent
iORF_112693	LL2012_026	SpA	0	40	ordered_Spar_12	747180	747219	-	0	4_divergent
iORF_112694	LL2012_026	SpA	1	36	ordered_Spar_12	747191	747226	-	2	3_pPar
iORF_112701	LL2012_026	SpA	1	39	ordered_Spar_12	747198	747236	+	2	6_polymorphic
iORF_112677	LL2012_026	SpA	1	9	ordered_Spar_12	747317	747325	+	0	5_SpeGroup
iORF_112678	LL2012_026	SpA	0	110	ordered_Spar_12	747317	747426	+	1	7_ancest
iORF_112679	LL2012_026	SpA	0	149	ordered_Spar_12	747317	747465	+	3	6_polymorphic
iORF_112681	LL2012_026	SpA	1	66	ordered_Spar_12	747345	747410	+	0	5_SpeGroup
iORF_112683	LL2012_026	SpA	0	39	ordered_Spar_12	747376	747414	-	0	4_divergent
iORF_112685	LL2012_026	SpA	1	57	ordered_Spar_12	747404	747460	+	2	3_pPar
iORF_112686	LL2012_026	SpA	1	33	ordered_Spar_12	747407	747439	-	2	3_pPar
iORF_113347	LL2012_026	SpA	1	36	ordered_Spar_12	762062	762097	+	1	3_pPar
iORF_113344	LL2012_026	SpA	1	36	ordered_Spar_12	762098	762133	-	0	3_pPar
iORF_113350	LL2012_026	SpA	0	9	ordered_Spar_12	762140	762148	-	0	6_polymorphic
iORF_113339	LL2012_026	SpA	0	60	ordered_Spar_12	762166	762225	-	1	4_divergent
iORF_113341	LL2012_026	SpA	1	21	ordered_Spar_12	762212	762232	-	0	3_pPar
iORF_113342	LL2012_026	SpA	1	33	ordered_Spar_12	762274	762306	+	0	3_pPar
iORF_113354	LL2012_026	SpA	0	114	ordered_Spar_12	764955	765068	-	4	6_polymorphic
iORF_113355	LL2012_026	SpA	1	57	ordered_Spar_12	764986	765042	-	3	3_pPar
iORF_113360	LL2012_026	SpA	0	45	ordered_Spar_12	765024	765068	-	1	6_polymorphic
iORF_113367	LL2012_026	SpA	0	18	ordered_Spar_12	765044	765061	-	1	4_divergent
iORF_113369	LL2012_026	SpA	1	36	ordered_Spar_12	765065	765100	-	4	3_pPar
iORF_113370	LL2012_026	SpA	0	180	ordered_Spar_12	765065	765244	-	6	7_ancest
iORF_113373	LL2012_026	SpA	0	18	ordered_Spar_12	765100	765117	-	0	4_divergent
iORF_113377	LL2012_026	SpA	1	126	ordered_Spar_12	765119	765244	-	2	5_SpeGroup
iORF_113380	LL2012_026	SpA	0	9	ordered_Spar_12	765203	765211	+	0	6_polymorphic
iORF_113381	LL2012_026	SpA	0	12	ordered_Spar_12	765203	765214	+	0	6_polymorphic
iORF_113382	LL2012_026	SpA	1	9	ordered_Spar_12	765211	765219	+	0	3_pPar
iORF_113386	LL2012_026	SpA	0	95	ordered_Spar_12	765246	765340	-	13	6_polymorphic
iORF_113387	LL2012_026	SpA	1	84	ordered_Spar_12	765257	765340	-	13	4_divergent
iORF_113389	LL2012_026	SpA	0	78	ordered_Spar_12	765263	765340	-	13	7_ancest
iORF_113390	LL2012_026	SpA	0	60	ordered_Spar_12	765281	765340	-	3	6_polymorphic
iORF_113391	LL2012_026	SpA	1	72	ordered_Spar_12	765283	765354	+	3	6_polymorphic
iORF_113392	LL2012_026	SpA	0	140	ordered_Spar_12	765283	765422	+	8	6_polymorphic
iORF_113393	LL2012_026	SpA	0	195	ordered_Spar_12	765283	765477	+	9	6_polymorphic
iORF_113394	LL2012_026	SpA	0	199	ordered_Spar_12	765283	765481	+	9	6_polymorphic
iORF_113395	LL2012_026	SpA	1	27	ordered_Spar_12	765294	765320	-	0	3_pPar
iORF_113396	LL2012_026	SpA	1	15	ordered_Spar_12	765334	765348	-	0	6_polymorphic
iORF_113397	LL2012_026	SpA	0	101	ordered_Spar_12	765334	765434	-	5	6_polymorphic
iORF_113398	LL2012_026	SpA	0	84	ordered_Spar_12	765351	765434	-	5	6_polymorphic
iORF_113399	LL2012_026	SpA	1	42	ordered_Spar_12	765393	765434	-	0	6_polymorphic
iORF_113400	LL2012_026	SpA	0	12	ordered_Spar_12	765411	765422	+	0	6_polymorphic
iORF_113404	LL2012_026	SpA	1	21	ordered_Spar_12	765461	765481	+	0	6_polymorphic
iORF_113405	LL2012_026	SpA	1	12	ordered_Spar_12	765482	765493	+	0	6_polymorphic
iORF_113454	LL2012_026	SpA	1	69	ordered_Spar_12	766621	766689	-	4	5_SpeGroup
iORF_113455	LL2012_026	SpA	0	65	ordered_Spar_12	766625	766689	-	4	7_ancest
iORF_113456	LL2012_026	SpA	0	96	ordered_Spar_12	766625	766720	-	5	6_polymorphic
iORF_113458	LL2012_026	SpA	0	33	ordered_Spar_12	766627	766659	+	1	6_polymorphic
iORF_113459	LL2012_026	SpA	0	35	ordered_Spar_12	766630	766664	+	1	6_polymorphic
iORF_113460	LL2012_026	SpA	1	33	ordered_Spar_12	766632	766664	+	1	5_SpeGroup
iORF_113422	LL2012_026	SpA	0	16	ordered_Spar_12	766734	766749	-	0	6_polymorphic
iORF_113428	LL2012_026	SpA	1	21	ordered_Spar_12	766832	766852	-	0	3_pPar
iORF_113429	LL2012_026	SpA	1	30	ordered_Spar_12	766845	766874	-	0	3_pPar
iORF_113430	LL2012_026	SpA	1	42	ordered_Spar_12	766851	766892	+	0	3_pPar
iORF_113431	LL2012_026	SpA	1	12	ordered_Spar_12	766874	766885	-	0	5_SpeGroup
iORF_113433	LL2012_026	SpA	0	48	ordered_Spar_12	766903	766950	+	0	6_polymorphic
iORF_113434	LL2012_026	SpA	1	141	ordered_Spar_12	766903	767043	+	13	6_polymorphic
iORF_113435	LL2012_026	SpA	0	175	ordered_Spar_12	766903	767077	+	14	6_polymorphic
iORF_113436	LL2012_026	SpA	0	97	ordered_Spar_12	766947	767043	+	13	6_polymorphic
iORF_113442	LL2012_026	SpA	0	52	ordered_Spar_12	766985	767036	+	0	6_polymorphic
iORF_113443	LL2012_026	SpA	0	82	ordered_Spar_12	766996	767077	+	1	6_polymorphic
iORF_113449	LL2012_026	SpA	0	15	ordered_Spar_12	767074	767088	-	0	6_polymorphic
iORF_113482	LL2012_026	SpA	1	9	ordered_Spar_12	768594	768602	+	0	5_SpeGroup
iORF_113496	LL2012_026	SpA	1	12	ordered_Spar_12	768615	768626	-	0	3_pPar
iORF_113521	LL2012_026	SpA	0	81	ordered_Spar_12	768658	768738	+	0	6_polymorphic
iORF_113470	LL2012_026	SpA	0	157	ordered_Spar_12	768690	768846	+	3	4_divergent
iORF_113471	LL2012_026	SpA	1	180	ordered_Spar_12	768690	768869	+	3	5_SpeGroup
iORF_113473	LL2012_026	SpA	0	30	ordered_Spar_12	768706	768735	-	0	4_divergent
iORF_113474	LL2012_026	SpA	1	60	ordered_Spar_12	768706	768765	-	0	5_SpeGroup
iORF_113475	LL2012_026	SpA	1	36	ordered_Spar_12	768717	768752	-	0	3_pPar
iORF_113476	LL2012_026	SpA	1	9	ordered_Spar_12	768730	768738	+	0	6_polymorphic
iORF_113478	LL2012_026	SpA	1	27	ordered_Spar_12	768749	768775	-	1	3_pPar
iORF_113479	LL2012_026	SpA	0	42	ordered_Spar_12	768751	768792	+	2	4_divergent
iORF_113480	LL2012_026	SpA	1	96	ordered_Spar_12	768751	768846	+	3	5_SpeGroup
iORF_113481	LL2012_026	SpA	0	100	ordered_Spar_12	768751	768850	+	3	7_ancest
iORF_113484	LL2012_026	SpA	1	483	ordered_Spar_12	768764	769246	+	15	5_SpeGroup
iORF_113493	LL2012_026	SpA	1	90	ordered_Spar_12	768949	769038	+	0	3_pPar
iORF_113497	LL2012_026	SpA	0	117	ordered_Spar_12	768979	769095	-	5	6_polymorphic
iORF_113498	LL2012_026	SpA	0	117	ordered_Spar_12	768979	769095	-	6	7_ancest
iORF_113499	LL2012_026	SpA	1	117	ordered_Spar_12	768979	769095	-	8	5_SpeGroup
iORF_113500	LL2012_026	SpA	0	237	ordered_Spar_12	768979	769215	-	12	6_polymorphic
iORF_113503	LL2012_026	SpA	1	60	ordered_Spar_12	769001	769060	-	5	3_pPar
iORF_113507	LL2012_026	SpA	0	231	ordered_Spar_12	769016	769246	+	12	6_polymorphic
iORF_113508	LL2012_026	SpA	0	278	ordered_Spar_12	769016	769293	+	14	6_polymorphic
iORF_113509	LL2012_026	SpA	0	27	ordered_Spar_12	769059	769085	+	0	4_divergent
iORF_113510	LL2012_026	SpA	1	30	ordered_Spar_12	769059	769088	+	0	5_SpeGroup
iORF_113515	LL2012_026	SpA	0	60	ordered_Spar_12	769160	769219	-	3	6_polymorphic
iORF_113517	LL2012_026	SpA	1	27	ordered_Spar_12	769189	769215	-	1	6_polymorphic
iORF_113519	LL2012_026	SpA	1	90	ordered_Spar_12	769290	769379	+	0	3_pPar
iORF_113520	LL2012_026	SpA	1	27	ordered_Spar_12	769369	769395	-	0	1_conserved
iORF_113531	LL2012_026	SpA	1	36	ordered_Spar_12	769546	769581	-	1	6_polymorphic
iORF_113461	LL2012_026	SpA	1	39	ordered_Spar_12	769571	769609	-	0	1_conserved
iORF_113462	LL2012_026	SpA	0	18	ordered_Spar_12	769585	769602	-	0	4_divergent
iORF_113463	LL2012_026	SpA	1	60	ordered_Spar_12	769616	769675	-	2	3_pPar
iORF_113472	LL2012_026	SpA	1	36	ordered_Spar_12	769727	769762	-	0	1_conserved
iORF_113552	LL2012_026	SpA	1	33	ordered_Spar_12	775484	775516	+	1	5_SpeGroup
iORF_113554	LL2012_026	SpA	1	9	ordered_Spar_12	775503	775511	+	1	6_polymorphic
iORF_113556	LL2012_026	SpA	0	24	ordered_Spar_12	775503	775526	+	1	6_polymorphic
iORF_113533	LL2012_026	SpA	1	48	ordered_Spar_12	775526	775573	+	0	3_pPar
iORF_114002	LL2012_026	SpA	1	39	ordered_Spar_12	784811	784849	+	3	1_conserved
iORF_114021	LL2012_026	SpA	1	51	ordered_Spar_12	784842	784892	+	0	5_SpeGroup
iORF_114028	LL2012_026	SpA	1	45	ordered_Spar_12	784846	784890	-	0	6_polymorphic
iORF_113935	LL2012_026	SpA	1	18	ordered_Spar_12	784889	784906	+	0	6_polymorphic
iORF_113960	LL2012_026	SpA	1	12	ordered_Spar_12	784915	784926	-	0	5_SpeGroup
iORF_113961	LL2012_026	SpA	0	15	ordered_Spar_12	784915	784929	-	2	6_polymorphic
iORF_113970	LL2012_026	SpA	0	12	ordered_Spar_12	784918	784929	-	2	6_polymorphic
iORF_113982	LL2012_026	SpA	1	12	ordered_Spar_12	784938	784949	+	0	6_polymorphic
iORF_113984	LL2012_026	SpA	0	48	ordered_Spar_12	784938	784985	+	6	6_polymorphic
iORF_114025	LL2012_026	SpA	0	129	ordered_Spar_12	785339	785467	-	14	5_SpeGroup
iORF_114026	LL2012_026	SpA	1	9	ordered_Spar_12	785354	785362	+	0	5_SpeGroup
iORF_114029	LL2012_026	SpA	1	42	ordered_Spar_12	785385	785426	+	2	3_pPar
iORF_114035	LL2012_026	SpA	1	48	ordered_Spar_12	785432	785479	-	1	4_divergent
iORF_114039	LL2012_026	SpA	1	9	ordered_Spar_12	785478	785486	+	0	3_pPar
iORF_114040	LL2012_026	SpA	1	15	ordered_Spar_12	785495	785509	-	0	3_pPar
iORF_114041	LL2012_026	SpA	1	54	ordered_Spar_12	785502	785555	+	0	5_SpeGroup
iORF_114044	LL2012_026	SpA	0	159	ordered_Spar_12	785502	785660	+	1	6_polymorphic
iORF_114045	LL2012_026	SpA	0	204	ordered_Spar_12	785502	785705	+	1	6_polymorphic
iORF_114046	LL2012_026	SpA	1	150	ordered_Spar_12	785519	785668	-	1	3_pPar
iORF_114047	LL2012_026	SpA	0	21	ordered_Spar_12	785538	785558	-	0	5_SpeGroup
iORF_114051	LL2012_026	SpA	1	90	ordered_Spar_12	785571	785660	+	1	5_SpeGroup
iORF_114054	LL2012_026	SpA	1	51	ordered_Spar_12	785596	785646	+	0	6_polymorphic
iORF_114055	LL2012_026	SpA	0	159	ordered_Spar_12	785596	785754	+	0	6_polymorphic
iORF_114057	LL2012_026	SpA	0	115	ordered_Spar_12	785677	785791	+	2	5_SpeGroup
iORF_114058	LL2012_026	SpA	1	78	ordered_Spar_12	785677	785754	+	0	5_SpeGroup
iORF_113933	LL2012_026	SpA	1	30	ordered_Spar_12	785782	785811	+	0	3_pPar
iORF_113938	LL2012_026	SpA	1	45	ordered_Spar_12	785804	785848	+	0	3_pPar
iORF_113941	LL2012_026	SpA	0	9	ordered_Spar_12	785845	785853	+	0	4_divergent
iORF_113945	LL2012_026	SpA	1	96	ordered_Spar_12	785889	785984	-	7	5_SpeGroup
iORF_113959	LL2012_026	SpA	0	102	ordered_Spar_12	785986	786087	-	18	5_SpeGroup
iORF_113962	LL2012_026	SpA	0	79	ordered_Spar_12	785994	786072	+	2	5_SpeGroup
iORF_113963	LL2012_026	SpA	1	96	ordered_Spar_12	785994	786089	+	3	5_SpeGroup
iORF_113967	LL2012_026	SpA	0	74	ordered_Spar_12	785999	786072	+	2	5_SpeGroup
iORF_113968	LL2012_026	SpA	0	92	ordered_Spar_12	785999	786090	+	3	5_SpeGroup
iORF_113972	LL2012_026	SpA	0	9	ordered_Spar_12	786019	786027	+	0	4_divergent
iORF_113973	LL2012_026	SpA	1	57	ordered_Spar_12	786031	786087	-	3	5_SpeGroup
iORF_113974	LL2012_026	SpA	0	43	ordered_Spar_12	786045	786087	-	3	7_ancest
iORF_113975	LL2012_026	SpA	0	37	ordered_Spar_12	786051	786087	-	3	5_SpeGroup
iORF_113976	LL2012_026	SpA	0	22	ordered_Spar_12	786069	786090	+	1	5_SpeGroup
iORF_113985	LL2012_026	SpA	0	31	ordered_Spar_12	786205	786235	+	0	5_SpeGroup
iORF_113986	LL2012_026	SpA	0	45	ordered_Spar_12	786205	786249	+	0	5_SpeGroup
iORF_113987	LL2012_026	SpA	1	117	ordered_Spar_12	786205	786321	+	2	4_divergent
iORF_113988	LL2012_026	SpA	0	58	ordered_Spar_12	786251	786308	-	2	5_SpeGroup
iORF_113989	LL2012_026	SpA	0	27	ordered_Spar_12	786259	786285	+	2	5_SpeGroup
iORF_113990	LL2012_026	SpA	0	52	ordered_Spar_12	786259	786310	+	2	5_SpeGroup
iORF_113991	LL2012_026	SpA	0	63	ordered_Spar_12	786259	786321	+	2	7_ancest
iORF_113992	LL2012_026	SpA	0	44	ordered_Spar_12	786278	786321	+	1	5_SpeGroup
iORF_113993	LL2012_026	SpA	0	27	ordered_Spar_12	786282	786308	-	0	4_divergent
iORF_113995	LL2012_026	SpA	1	27	ordered_Spar_12	786332	786358	+	0	1_conserved
iORF_113996	LL2012_026	SpA	1	27	ordered_Spar_12	786346	786372	+	0	1_conserved
iORF_113997	LL2012_026	SpA	1	12	ordered_Spar_12	786373	786384	+	0	1_conserved
iORF_113998	LL2012_026	SpA	1	27	ordered_Spar_12	786410	786436	+	1	5_SpeGroup
iORF_114068	LL2012_026	SpA	1	18	ordered_Spar_12	789050	789067	+	0	4_divergent
iORF_114069	LL2012_026	SpA	0	51	ordered_Spar_12	789050	789100	+	0	5_SpeGroup
iORF_114077	LL2012_026	SpA	0	27	ordered_Spar_12	789331	789357	-	0	4_divergent
iORF_114078	LL2012_026	SpA	0	24	ordered_Spar_12	789341	789364	-	0	4_divergent
iORF_114079	LL2012_026	SpA	1	171	ordered_Spar_12	789351	789521	-	26	5_SpeGroup
iORF_114080	LL2012_026	SpA	0	24	ordered_Spar_12	789356	789379	+	0	6_polymorphic
iORF_114082	LL2012_026	SpA	0	93	ordered_Spar_12	789360	789452	-	1	6_polymorphic
iORF_114083	LL2012_026	SpA	0	151	ordered_Spar_12	789360	789510	-	26	6_polymorphic
iORF_114086	LL2012_026	SpA	0	77	ordered_Spar_12	789376	789452	-	1	6_polymorphic
iORF_114089	LL2012_026	SpA	0	17	ordered_Spar_12	789404	789420	-	1	4_divergent
iORF_114090	LL2012_026	SpA	1	33	ordered_Spar_12	789404	789436	-	1	5_SpeGroup
iORF_114091	LL2012_026	SpA	0	54	ordered_Spar_12	789420	789473	+	1	6_polymorphic
iORF_114099	LL2012_026	SpA	0	48	ordered_Spar_12	789426	789473	+	0	6_polymorphic
iORF_114100	LL2012_026	SpA	1	66	ordered_Spar_12	789426	789491	+	11	5_SpeGroup
iORF_114125	LL2012_026	SpA	1	12	ordered_Spar_12	790667	790678	-	0	1_conserved
iORF_114126	LL2012_026	SpA	0	184	ordered_Spar_12	790677	790860	+	3	4_divergent
iORF_114127	LL2012_026	SpA	1	258	ordered_Spar_12	790677	790934	+	3	4_divergent
iORF_114129	LL2012_026	SpA	0	63	ordered_Spar_12	790760	790822	-	0	4_divergent
iORF_114130	LL2012_026	SpA	1	183	ordered_Spar_12	790760	790942	-	3	5_SpeGroup
iORF_114131	LL2012_026	SpA	0	172	ordered_Spar_12	790771	790942	-	3	6_polymorphic
iORF_114132	LL2012_026	SpA	0	166	ordered_Spar_12	790777	790942	-	3	6_polymorphic
iORF_114134	LL2012_026	SpA	1	111	ordered_Spar_12	790793	790903	+	3	5_SpeGroup
iORF_114135	LL2012_026	SpA	0	142	ordered_Spar_12	790793	790934	+	3	6_polymorphic
iORF_114140	LL2012_026	SpA	1	135	ordered_Spar_12	790915	791049	+	5	6_polymorphic
iORF_114141	LL2012_026	SpA	0	156	ordered_Spar_12	790915	791070	+	5	5_SpeGroup
iORF_114142	LL2012_026	SpA	0	212	ordered_Spar_12	790915	791126	+	5	5_SpeGroup
iORF_114143	LL2012_026	SpA	0	27	ordered_Spar_12	790939	790965	-	1	5_SpeGroup
iORF_114147	LL2012_026	SpA	0	92	ordered_Spar_12	790958	791049	+	4	5_SpeGroup
iORF_114148	LL2012_026	SpA	1	141	ordered_Spar_12	790958	791098	+	4	4_divergent
iORF_114150	LL2012_026	SpA	0	26	ordered_Spar_12	790988	791013	-	4	5_SpeGroup
iORF_114158	LL2012_026	SpA	0	47	ordered_Spar_12	791003	791049	+	0	6_polymorphic
iORF_114163	LL2012_026	SpA	0	30	ordered_Spar_12	791123	791152	-	1	7_ancest
iORF_114167	LL2012_026	SpA	1	9	ordered_Spar_12	791146	791154	+	0	6_polymorphic
iORF_114173	LL2012_026	SpA	0	9	ordered_Spar_12	791229	791237	+	0	5_SpeGroup
iORF_114175	LL2012_026	SpA	1	33	ordered_Spar_12	791318	791350	-	0	5_SpeGroup
iORF_114176	LL2012_026	SpA	0	42	ordered_Spar_12	791318	791359	-	0	5_SpeGroup
iORF_114275	LL2012_026	SpA	1	15	ordered_Spar_12	793073	793087	-	0	1_conserved
iORF_114280	LL2012_026	SpA	1	123	ordered_Spar_12	793084	793206	-	7	1_conserved
iORF_114209	LL2012_026	SpA	1	45	ordered_Spar_12	793127	793171	+	0	3_pPar
iORF_114212	LL2012_026	SpA	0	36	ordered_Spar_12	793176	793211	+	7	5_SpeGroup
iORF_114213	LL2012_026	SpA	1	24	ordered_Spar_12	793188	793211	+	0	5_SpeGroup
iORF_114214	LL2012_026	SpA	1	15	ordered_Spar_12	793205	793219	+	0	3_pPar
iORF_114218	LL2012_026	SpA	1	12	ordered_Spar_12	793212	793223	-	0	3_pPar
iORF_114219	LL2012_026	SpA	0	46	ordered_Spar_12	793244	793289	-	3	5_SpeGroup
iORF_114220	LL2012_026	SpA	0	50	ordered_Spar_12	793244	793293	-	3	6_polymorphic
iORF_114221	LL2012_026	SpA	1	54	ordered_Spar_12	793244	793297	-	3	6_polymorphic
iORF_114222	LL2012_026	SpA	0	116	ordered_Spar_12	793244	793359	-	3	6_polymorphic
iORF_114223	LL2012_026	SpA	1	54	ordered_Spar_12	793248	793301	+	3	5_SpeGroup
iORF_114224	LL2012_026	SpA	0	27	ordered_Spar_12	793263	793289	-	3	6_polymorphic
iORF_114225	LL2012_026	SpA	0	35	ordered_Spar_12	793263	793297	-	3	6_polymorphic
iORF_114226	LL2012_026	SpA	1	51	ordered_Spar_12	793263	793313	-	3	5_SpeGroup
iORF_114227	LL2012_026	SpA	0	97	ordered_Spar_12	793263	793359	-	3	6_polymorphic
iORF_114229	LL2012_026	SpA	0	18	ordered_Spar_12	793276	793293	-	3	6_polymorphic
iORF_114230	LL2012_026	SpA	0	84	ordered_Spar_12	793276	793359	-	3	7_ancest
iORF_114231	LL2012_026	SpA	1	156	ordered_Spar_12	793276	793431	-	4	5_SpeGroup
iORF_114233	LL2012_026	SpA	1	15	ordered_Spar_12	793292	793306	+	0	4_divergent
iORF_114234	LL2012_026	SpA	0	9	ordered_Spar_12	793298	793306	+	0	5_SpeGroup
iORF_114236	LL2012_026	SpA	0	28	ordered_Spar_12	793332	793359	-	0	6_polymorphic
iORF_114237	LL2012_026	SpA	1	33	ordered_Spar_12	793332	793364	-	0	5_SpeGroup
iORF_114238	LL2012_026	SpA	0	100	ordered_Spar_12	793332	793431	-	1	5_SpeGroup
iORF_114239	LL2012_026	SpA	0	37	ordered_Spar_12	793347	793383	-	0	6_polymorphic
iORF_114240	LL2012_026	SpA	0	85	ordered_Spar_12	793347	793431	-	1	6_polymorphic
iORF_114241	LL2012_026	SpA	0	21	ordered_Spar_12	793349	793369	-	0	6_polymorphic
iORF_114242	LL2012_026	SpA	0	52	ordered_Spar_12	793358	793409	+	0	6_polymorphic
iORF_114243	LL2012_026	SpA	1	66	ordered_Spar_12	793358	793423	+	1	5_SpeGroup
iORF_114244	LL2012_026	SpA	0	77	ordered_Spar_12	793358	793434	+	1	6_polymorphic
iORF_114246	LL2012_026	SpA	0	9	ordered_Spar_12	793363	793371	+	0	6_polymorphic
iORF_114247	LL2012_026	SpA	0	47	ordered_Spar_12	793363	793409	+	0	6_polymorphic
iORF_114248	LL2012_026	SpA	0	61	ordered_Spar_12	793363	793423	+	1	6_polymorphic
iORF_114249	LL2012_026	SpA	1	72	ordered_Spar_12	793363	793434	+	1	5_SpeGroup
iORF_114251	LL2012_026	SpA	0	43	ordered_Spar_12	793389	793431	-	1	6_polymorphic
iORF_114254	LL2012_026	SpA	1	54	ordered_Spar_12	793449	793502	+	0	3_pPar
iORF_114255	LL2012_026	SpA	0	18	ordered_Spar_12	793476	793493	-	0	4_divergent
iORF_114260	LL2012_026	SpA	1	36	ordered_Spar_12	793494	793529	-	5	5_SpeGroup
iORF_114261	LL2012_026	SpA	0	72	ordered_Spar_12	793494	793565	-	5	7_ancest
iORF_114263	LL2012_026	SpA	0	67	ordered_Spar_12	793499	793565	-	5	5_SpeGroup
iORF_114264	LL2012_026	SpA	0	54	ordered_Spar_12	793512	793565	-	5	5_SpeGroup
iORF_114266	LL2012_026	SpA	0	18	ordered_Spar_12	793533	793550	+	0	4_divergent
iORF_114267	LL2012_026	SpA	1	45	ordered_Spar_12	793558	793602	-	2	4_divergent
iORF_114268	LL2012_026	SpA	0	18	ordered_Spar_12	793585	793602	-	0	5_SpeGroup
iORF_114270	LL2012_026	SpA	0	43	ordered_Spar_12	793596	793638	+	0	5_SpeGroup
iORF_114271	LL2012_026	SpA	1	90	ordered_Spar_12	793596	793685	+	1	4_divergent
iORF_114298	LL2012_026	SpA	0	82	ordered_Spar_12	796195	796276	-	5	6_polymorphic
iORF_114303	LL2012_026	SpA	0	61	ordered_Spar_12	796202	796262	-	5	6_polymorphic
iORF_114304	LL2012_026	SpA	1	60	ordered_Spar_12	796203	796262	-	5	6_polymorphic
iORF_114308	LL2012_026	SpA	0	69	ordered_Spar_12	796208	796276	-	5	6_polymorphic
iORF_114324	LL2012_026	SpA	1	27	ordered_Spar_12	796240	796266	-	0	1_conserved
iORF_114332	LL2012_026	SpA	1	60	ordered_Spar_12	796246	796305	+	0	1_conserved
iORF_114286	LL2012_026	SpA	0	45	ordered_Spar_12	796273	796317	-	0	6_polymorphic
iORF_114287	LL2012_026	SpA	1	186	ordered_Spar_12	796273	796458	-	5	6_polymorphic
iORF_114288	LL2012_026	SpA	0	296	ordered_Spar_12	796273	796568	-	6	6_polymorphic
iORF_114290	LL2012_026	SpA	1	267	ordered_Spar_12	796302	796568	-	6	6_polymorphic
iORF_114291	LL2012_026	SpA	1	27	ordered_Spar_12	796305	796331	+	0	3_pPar
iORF_114293	LL2012_026	SpA	0	125	ordered_Spar_12	796334	796458	-	5	6_polymorphic
iORF_114296	LL2012_026	SpA	0	227	ordered_Spar_12	796342	796568	-	6	6_polymorphic
iORF_114297	LL2012_026	SpA	1	21	ordered_Spar_12	796349	796369	+	0	1_conserved
iORF_114305	LL2012_026	SpA	1	21	ordered_Spar_12	796440	796460	+	0	1_conserved
iORF_114316	LL2012_026	SpA	0	117	ordered_Spar_12	796640	796756	-	1	4_divergent
iORF_114319	LL2012_026	SpA	1	27	ordered_Spar_12	796753	796779	-	0	3_pPar
iORF_114320	LL2012_026	SpA	0	87	ordered_Spar_12	796769	796855	-	0	4_divergent
iORF_114322	LL2012_026	SpA	1	27	ordered_Spar_12	796798	796824	-	0	1_conserved
iORF_114323	LL2012_026	SpA	1	30	ordered_Spar_12	796826	796855	-	0	5_SpeGroup
iORF_114325	LL2012_026	SpA	1	12	ordered_Spar_12	796865	796876	-	0	3_pPar
iORF_114327	LL2012_026	SpA	0	20	ordered_Spar_12	796876	796895	-	0	5_SpeGroup
iORF_114328	LL2012_026	SpA	0	16	ordered_Spar_12	796880	796895	-	0	5_SpeGroup
iORF_114330	LL2012_026	SpA	1	36	ordered_Spar_12	796892	796927	-	1	4_divergent
iORF_114331	LL2012_026	SpA	0	28	ordered_Spar_12	796900	796927	-	1	5_SpeGroup
iORF_114334	LL2012_026	SpA	1	45	ordered_Spar_12	796920	796964	-	0	3_pPar
iORF_114335	LL2012_026	SpA	0	15	ordered_Spar_12	796943	796957	-	0	5_SpeGroup
iORF_114346	LL2012_026	SpA	1	12	ordered_Spar_12	798963	798974	+	0	1_conserved
iORF_114347	LL2012_026	SpA	1	21	ordered_Spar_12	798989	799009	+	0	3_pPar
iORF_114366	LL2012_026	SpA	1	18	ordered_Spar_12	800041	800058	+	0	1_conserved
iORF_114363	LL2012_026	SpA	1	33	ordered_Spar_12	800058	800090	+	0	3_pPar
iORF_114365	LL2012_026	SpA	0	87	ordered_Spar_12	800245	800331	+	0	4_divergent
iORF_114368	LL2012_026	SpA	1	63	ordered_Spar_12	800328	800390	-	0	1_conserved
iORF_114370	LL2012_026	SpA	1	24	ordered_Spar_12	800342	800365	-	0	1_conserved
iORF_114371	LL2012_026	SpA	0	57	ordered_Spar_12	800400	800456	-	0	5_SpeGroup
iORF_114372	LL2012_026	SpA	0	110	ordered_Spar_12	800400	800509	-	0	5_SpeGroup
iORF_114374	LL2012_026	SpA	1	102	ordered_Spar_12	800403	800504	+	0	5_SpeGroup
iORF_114375	LL2012_026	SpA	0	128	ordered_Spar_12	800403	800530	+	0	7_ancest
iORF_114377	LL2012_026	SpA	0	50	ordered_Spar_12	800435	800484	-	0	7_ancest
iORF_114380	LL2012_026	SpA	0	18	ordered_Spar_12	800487	800504	+	0	4_divergent
iORF_114382	LL2012_026	SpA	1	60	ordered_Spar_12	800496	800555	-	0	3_pPar
iORF_114383	LL2012_026	SpA	1	30	ordered_Spar_12	800501	800530	+	0	3_pPar
iORF_114386	LL2012_026	SpA	1	12	ordered_Spar_12	800552	800563	-	0	1_conserved
iORF_114391	LL2012_026	SpA	0	36	ordered_Spar_12	800631	800666	+	5	6_polymorphic
iORF_114392	LL2012_026	SpA	0	56	ordered_Spar_12	800631	800686	+	5	6_polymorphic
iORF_114393	LL2012_026	SpA	1	24	ordered_Spar_12	800635	800658	+	3	5_SpeGroup
iORF_114395	LL2012_026	SpA	0	32	ordered_Spar_12	800635	800666	+	3	7_ancest
iORF_114398	LL2012_026	SpA	0	17	ordered_Spar_12	800642	800658	+	3	6_polymorphic
iORF_114400	LL2012_026	SpA	0	25	ordered_Spar_12	800642	800666	+	3	6_polymorphic
iORF_114401	LL2012_026	SpA	1	45	ordered_Spar_12	800642	800686	+	3	6_polymorphic
iORF_114417	LL2012_026	SpA	1	123	ordered_Spar_12	801953	802075	-	0	6_polymorphic
iORF_114421	LL2012_026	SpA	0	12	ordered_Spar_12	801965	801976	+	0	6_polymorphic
iORF_114448	LL2012_026	SpA	1	24	ordered_Spar_12	802009	802032	+	0	3_pPar
iORF_114418	LL2012_026	SpA	1	9	ordered_Spar_12	802085	802093	-	0	1_conserved
iORF_114419	LL2012_026	SpA	0	54	ordered_Spar_12	802092	802145	+	0	6_polymorphic
iORF_114420	LL2012_026	SpA	1	27	ordered_Spar_12	802172	802198	+	0	1_conserved
iORF_114424	LL2012_026	SpA	0	54	ordered_Spar_12	802238	802291	+	0	6_polymorphic
iORF_114425	LL2012_026	SpA	1	12	ordered_Spar_12	802245	802256	+	0	3_pPar
iORF_114426	LL2012_026	SpA	1	39	ordered_Spar_12	802363	802401	-	0	5_SpeGroup
iORF_114428	LL2012_026	SpA	0	107	ordered_Spar_12	802363	802469	-	1	5_SpeGroup
iORF_114429	LL2012_026	SpA	0	178	ordered_Spar_12	802363	802540	-	13	5_SpeGroup
iORF_114430	LL2012_026	SpA	0	116	ordered_Spar_12	802394	802509	+	11	5_SpeGroup
iORF_114431	LL2012_026	SpA	0	35	ordered_Spar_12	802428	802462	-	1	5_SpeGroup
iORF_114432	LL2012_026	SpA	0	78	ordered_Spar_12	802432	802509	+	10	5_SpeGroup
iORF_114433	LL2012_026	SpA	1	21	ordered_Spar_12	802454	802474	+	0	4_divergent
iORF_114436	LL2012_026	SpA	0	75	ordered_Spar_12	802466	802540	-	12	6_polymorphic
iORF_114439	LL2012_026	SpA	1	42	ordered_Spar_12	802499	802540	-	2	5_SpeGroup
iORF_114449	LL2012_026	SpA	0	15	ordered_Spar_12	802580	802594	-	0	6_polymorphic
iORF_114450	LL2012_026	SpA	1	15	ordered_Spar_12	802582	802596	+	0	6_polymorphic
iORF_114452	LL2012_026	SpA	1	135	ordered_Spar_12	802611	802745	-	17	5_SpeGroup
iORF_114457	LL2012_026	SpA	1	90	ordered_Spar_12	802617	802706	+	17	6_polymorphic
iORF_114458	LL2012_026	SpA	0	105	ordered_Spar_12	802617	802721	+	17	6_polymorphic
iORF_114461	LL2012_026	SpA	0	114	ordered_Spar_12	802632	802745	-	8	4_divergent
iORF_114462	LL2012_026	SpA	0	60	ordered_Spar_12	802651	802710	+	1	5_SpeGroup
iORF_114412	LL2012_026	SpA	1	81	ordered_Spar_12	802901	802981	+	1	5_SpeGroup
iORF_114413	LL2012_026	SpA	0	87	ordered_Spar_12	802901	802987	+	1	7_ancest
iORF_114414	LL2012_026	SpA	0	15	ordered_Spar_12	802917	802931	-	0	4_divergent
iORF_114415	LL2012_026	SpA	0	31	ordered_Spar_12	802953	802983	-	0	4_divergent
iORF_114416	LL2012_026	SpA	1	9	ordered_Spar_12	802958	802966	-	0	4_divergent
iORF_114470	LL2012_026	SpA	1	12	ordered_Spar_12	803705	803716	+	0	3_pPar
iORF_114471	LL2012_026	SpA	0	25	ordered_Spar_12	803717	803741	+	1	5_SpeGroup
iORF_114499	LL2012_026	SpA	0	81	ordered_Spar_12	806728	806808	-	1	4_divergent
iORF_114502	LL2012_026	SpA	1	9	ordered_Spar_12	806770	806778	+	0	1_conserved
iORF_114491	LL2012_026	SpA	1	36	ordered_Spar_12	806809	806844	-	0	1_conserved
iORF_114493	LL2012_026	SpA	0	12	ordered_Spar_12	806854	806865	-	0	4_divergent
iORF_114494	LL2012_026	SpA	1	21	ordered_Spar_12	806854	806874	-	0	5_SpeGroup
iORF_114495	LL2012_026	SpA	1	30	ordered_Spar_12	806876	806905	-	0	3_pPar
iORF_114509	LL2012_026	SpA	1	12	ordered_Spar_12	808423	808434	+	0	1_conserved
iORF_114526	LL2012_026	SpA	1	72	ordered_Spar_12	808434	808505	+	1	3_pPar
iORF_114576	LL2012_026	SpA	1	42	ordered_Spar_12	808488	808529	-	2	3_pPar
iORF_114577	LL2012_026	SpA	0	51	ordered_Spar_12	808488	808538	-	4	7_ancest
iORF_114578	LL2012_026	SpA	1	36	ordered_Spar_12	808490	808525	+	2	3_pPar
iORF_114519	LL2012_026	SpA	1	15	ordered_Spar_12	808620	808634	+	0	4_divergent
iORF_114520	LL2012_026	SpA	0	35	ordered_Spar_12	808620	808654	+	0	5_SpeGroup
iORF_114521	LL2012_026	SpA	0	29	ordered_Spar_12	808624	808652	-	0	5_SpeGroup
iORF_114522	LL2012_026	SpA	0	119	ordered_Spar_12	808624	808742	-	12	5_SpeGroup
iORF_114531	LL2012_026	SpA	0	94	ordered_Spar_12	808649	808742	-	12	5_SpeGroup
iORF_114539	LL2012_026	SpA	0	21	ordered_Spar_12	808708	808728	-	0	6_polymorphic
iORF_114540	LL2012_026	SpA	1	18	ordered_Spar_12	808711	808728	-	0	6_polymorphic
iORF_114542	LL2012_026	SpA	0	42	ordered_Spar_12	808715	808756	-	0	5_SpeGroup
iORF_114543	LL2012_026	SpA	1	51	ordered_Spar_12	808715	808765	-	0	4_divergent
iORF_114682	LL2012_026	SpA	1	42	ordered_Spar_12	811985	812026	-	0	6_polymorphic
iORF_114683	LL2012_026	SpA	1	42	ordered_Spar_12	811989	812030	+	0	3_pPar
iORF_114685	LL2012_026	SpA	0	30	ordered_Spar_12	812009	812038	+	0	4_divergent
iORF_114724	LL2012_026	SpA	0	96	ordered_Spar_12	812355	812450	+	0	6_polymorphic
iORF_114712	LL2012_026	SpA	1	27	ordered_Spar_12	812358	812384	-	0	4_divergent
iORF_114713	LL2012_026	SpA	0	91	ordered_Spar_12	812360	812450	+	0	5_SpeGroup
iORF_114714	LL2012_026	SpA	1	27	ordered_Spar_12	812360	812386	+	0	4_divergent
iORF_114726	LL2012_026	SpA	1	18	ordered_Spar_12	812433	812450	+	0	6_polymorphic
iORF_114755	LL2012_026	SpA	1	54	ordered_Spar_12	814709	814762	-	0	5_SpeGroup
iORF_114756	LL2012_026	SpA	0	73	ordered_Spar_12	814709	814781	-	0	4_divergent
iORF_114768	LL2012_026	SpA	0	67	ordered_Spar_12	814719	814785	-	0	5_SpeGroup
iORF_114769	LL2012_026	SpA	0	273	ordered_Spar_12	814719	814991	-	8	5_SpeGroup
iORF_114770	LL2012_026	SpA	1	63	ordered_Spar_12	814719	814781	-	0	5_SpeGroup
iORF_114784	LL2012_026	SpA	1	42	ordered_Spar_12	814744	814785	-	0	5_SpeGroup
iORF_114744	LL2012_026	SpA	1	27	ordered_Spar_12	814844	814870	+	4	5_SpeGroup
iORF_114745	LL2012_026	SpA	0	68	ordered_Spar_12	814844	814911	+	4	5_SpeGroup
iORF_114746	LL2012_026	SpA	0	71	ordered_Spar_12	814844	814914	+	4	7_ancest
iORF_114747	LL2012_026	SpA	0	161	ordered_Spar_12	814844	815004	+	5	5_SpeGroup
iORF_114748	LL2012_026	SpA	0	216	ordered_Spar_12	814844	815059	+	5	7_ancest
iORF_114751	LL2012_026	SpA	0	9	ordered_Spar_12	814871	814879	-	0	6_polymorphic
iORF_114752	LL2012_026	SpA	1	12	ordered_Spar_12	814880	814891	-	0	5_SpeGroup
iORF_114753	LL2012_026	SpA	0	118	ordered_Spar_12	814925	815042	+	1	5_SpeGroup
iORF_114754	LL2012_026	SpA	0	135	ordered_Spar_12	814925	815059	+	1	5_SpeGroup
iORF_114757	LL2012_026	SpA	1	54	ordered_Spar_12	814938	814991	-	1	4_divergent
iORF_114761	LL2012_026	SpA	0	87	ordered_Spar_12	814993	815079	-	0	4_divergent
iORF_114762	LL2012_026	SpA	1	72	ordered_Spar_12	814998	815069	-	0	3_pPar
iORF_114765	LL2012_026	SpA	1	72	ordered_Spar_12	815012	815083	-	0	3_pPar
iORF_114766	LL2012_026	SpA	1	60	ordered_Spar_12	815020	815079	-	0	5_SpeGroup
iORF_114771	LL2012_026	SpA	1	9	ordered_Spar_12	815056	815064	+	0	3_pPar
iORF_114773	LL2012_026	SpA	0	21	ordered_Spar_12	815076	815096	-	0	5_SpeGroup
iORF_114774	LL2012_026	SpA	1	51	ordered_Spar_12	815076	815126	-	0	4_divergent
iORF_114775	LL2012_026	SpA	0	34	ordered_Spar_12	815080	815113	-	0	4_divergent
iORF_114777	LL2012_026	SpA	0	28	ordered_Spar_12	815088	815115	+	0	5_SpeGroup
iORF_114778	LL2012_026	SpA	1	51	ordered_Spar_12	815088	815138	+	1	4_divergent
iORF_114780	LL2012_026	SpA	1	18	ordered_Spar_12	815096	815113	-	0	4_divergent
iORF_114781	LL2012_026	SpA	0	31	ordered_Spar_12	815096	815126	-	0	4_divergent
iORF_114817	LL2012_026	SpA	1	69	ordered_Spar_12	815869	815937	+	0	3_pPar
iORF_114822	LL2012_026	SpA	0	24	ordered_Spar_12	815890	815913	-	0	6_polymorphic
iORF_114828	LL2012_026	SpA	1	12	ordered_Spar_12	815910	815921	-	0	4_divergent
iORF_114829	LL2012_026	SpA	0	9	ordered_Spar_12	815910	815918	-	0	5_SpeGroup
iORF_114792	LL2012_026	SpA	1	24	ordered_Spar_12	815953	815976	+	0	5_SpeGroup
iORF_114793	LL2012_026	SpA	0	51	ordered_Spar_12	815953	816003	+	0	6_polymorphic
iORF_114794	LL2012_026	SpA	0	166	ordered_Spar_12	815953	816118	+	3	6_polymorphic
iORF_114795	LL2012_026	SpA	0	57	ordered_Spar_12	815956	816012	-	0	4_divergent
iORF_114796	LL2012_026	SpA	1	96	ordered_Spar_12	815956	816051	-	2	5_SpeGroup
iORF_114797	LL2012_026	SpA	0	12	ordered_Spar_12	815975	815986	+	0	4_divergent
iORF_114798	LL2012_026	SpA	1	21	ordered_Spar_12	815983	816003	+	0	5_SpeGroup
iORF_114806	LL2012_026	SpA	0	25	ordered_Spar_12	816027	816051	-	2	4_divergent
iORF_114807	LL2012_026	SpA	0	22	ordered_Spar_12	816041	816062	+	2	4_divergent
iORF_114808	LL2012_026	SpA	1	78	ordered_Spar_12	816041	816118	+	3	5_SpeGroup
iORF_114809	LL2012_026	SpA	0	72	ordered_Spar_12	816051	816122	-	1	5_SpeGroup
iORF_114810	LL2012_026	SpA	0	36	ordered_Spar_12	816059	816094	-	1	4_divergent
iORF_114811	LL2012_026	SpA	0	54	ordered_Spar_12	816065	816118	+	1	6_polymorphic
iORF_114812	LL2012_026	SpA	1	27	ordered_Spar_12	816070	816096	+	1	4_divergent
iORF_114814	LL2012_026	SpA	1	24	ordered_Spar_12	816099	816122	-	0	4_divergent
iORF_114853	LL2012_026	SpA	0	63	ordered_Spar_12	816398	816460	-	0	6_polymorphic
iORF_114841	LL2012_026	SpA	1	54	ordered_Spar_12	816412	816465	-	0	3_pPar
iORF_114834	LL2012_026	SpA	0	12	ordered_Spar_12	816581	816592	+	0	5_SpeGroup
iORF_114835	LL2012_026	SpA	0	105	ordered_Spar_12	816581	816685	+	1	5_SpeGroup
iORF_114836	LL2012_026	SpA	0	139	ordered_Spar_12	816581	816719	+	3	7_ancest
iORF_114837	LL2012_026	SpA	1	144	ordered_Spar_12	816581	816724	+	3	5_SpeGroup
iORF_114839	LL2012_026	SpA	0	121	ordered_Spar_12	816599	816719	+	3	5_SpeGroup
iORF_114843	LL2012_026	SpA	0	100	ordered_Spar_12	816634	816733	-	2	4_divergent
iORF_114844	LL2012_026	SpA	0	71	ordered_Spar_12	816638	816708	-	1	5_SpeGroup
iORF_114845	LL2012_026	SpA	1	96	ordered_Spar_12	816638	816733	-	2	4_divergent
iORF_114847	LL2012_026	SpA	0	73	ordered_Spar_12	816652	816724	+	2	4_divergent
iORF_114878	LL2012_026	SpA	0	76	ordered_Spar_12	817080	817155	-	1	5_SpeGroup
iORF_114879	LL2012_026	SpA	0	81	ordered_Spar_12	817080	817160	-	1	5_SpeGroup
iORF_114935	LL2012_026	SpA	1	51	ordered_Spar_12	817085	817135	-	1	4_divergent
iORF_114936	LL2012_026	SpA	0	76	ordered_Spar_12	817085	817160	-	1	5_SpeGroup
iORF_114962	LL2012_026	SpA	1	66	ordered_Spar_12	817090	817155	-	1	4_divergent
iORF_115014	LL2012_026	SpA	0	46	ordered_Spar_12	817134	817179	+	0	5_SpeGroup
iORF_115015	LL2012_026	SpA	1	87	ordered_Spar_12	817134	817220	+	0	4_divergent
iORF_114860	LL2012_026	SpA	0	121	ordered_Spar_12	817171	817291	-	4	6_polymorphic
iORF_114868	LL2012_026	SpA	0	37	ordered_Spar_12	817183	817219	+	0	6_polymorphic
iORF_114869	LL2012_026	SpA	0	51	ordered_Spar_12	817183	817233	+	1	5_SpeGroup
iORF_114870	LL2012_026	SpA	0	172	ordered_Spar_12	817183	817354	+	5	6_polymorphic
iORF_114871	LL2012_026	SpA	0	226	ordered_Spar_12	817183	817408	+	13	6_polymorphic
iORF_114882	LL2012_026	SpA	1	15	ordered_Spar_12	817188	817202	-	0	3_pPar
iORF_114924	LL2012_026	SpA	1	75	ordered_Spar_12	817217	817291	-	4	6_polymorphic
iORF_114930	LL2012_026	SpA	0	189	ordered_Spar_12	817220	817408	+	13	6_polymorphic
iORF_114937	LL2012_026	SpA	1	171	ordered_Spar_12	817238	817408	+	12	5_SpeGroup
iORF_114964	LL2012_026	SpA	1	42	ordered_Spar_12	817288	817329	-	1	3_pPar
iORF_114966	LL2012_026	SpA	1	156	ordered_Spar_12	817307	817462	-	9	3_pPar
iORF_114967	LL2012_026	SpA	0	18	ordered_Spar_12	817335	817352	-	0	6_polymorphic
iORF_114969	LL2012_026	SpA	1	108	ordered_Spar_12	817341	817448	+	8	5_SpeGroup
iORF_114974	LL2012_026	SpA	0	51	ordered_Spar_12	817358	817408	+	8	6_polymorphic
iORF_114981	LL2012_026	SpA	0	15	ordered_Spar_12	817434	817448	+	0	4_divergent
iORF_114983	LL2012_026	SpA	0	33	ordered_Spar_12	817472	817504	-	0	6_polymorphic
iORF_114984	LL2012_026	SpA	1	33	ordered_Spar_12	817476	817508	+	0	6_polymorphic
iORF_114987	LL2012_026	SpA	0	66	ordered_Spar_12	817513	817578	-	0	5_SpeGroup
iORF_115000	LL2012_026	SpA	0	215	ordered_Spar_12	817585	817799	+	2	5_SpeGroup
iORF_115001	LL2012_026	SpA	1	33	ordered_Spar_12	817595	817627	-	0	4_divergent
iORF_115002	LL2012_026	SpA	1	195	ordered_Spar_12	817597	817791	+	2	5_SpeGroup
iORF_115003	LL2012_026	SpA	0	249	ordered_Spar_12	817597	817845	+	3	7_ancest
iORF_115004	LL2012_026	SpA	0	12	ordered_Spar_12	817620	817631	+	0	5_SpeGroup
iORF_115005	LL2012_026	SpA	1	30	ordered_Spar_12	817620	817649	+	0	5_SpeGroup
iORF_115006	LL2012_026	SpA	0	57	ordered_Spar_12	817620	817676	+	0	7_ancest
iORF_115008	LL2012_026	SpA	0	21	ordered_Spar_12	817682	817702	-	1	4_divergent
iORF_115010	LL2012_026	SpA	0	116	ordered_Spar_12	817684	817799	+	2	5_SpeGroup
iORF_115012	LL2012_026	SpA	1	24	ordered_Spar_12	817707	817730	-	0	5_SpeGroup
iORF_115022	LL2012_026	SpA	1	15	ordered_Spar_12	817824	817838	+	0	6_polymorphic
iORF_115024	LL2012_026	SpA	0	93	ordered_Spar_12	817824	817916	+	1	6_polymorphic
iORF_115027	LL2012_026	SpA	1	27	ordered_Spar_12	817842	817868	-	0	3_pPar
iORF_115031	LL2012_026	SpA	1	12	ordered_Spar_12	817867	817878	+	0	3_pPar
iORF_115076	LL2012_026	SpA	0	15	ordered_Spar_12	820071	820085	-	0	4_divergent
iORF_115073	LL2012_026	SpA	0	78	ordered_Spar_12	820144	820221	-	4	6_polymorphic
iORF_115074	LL2012_026	SpA	1	60	ordered_Spar_12	820150	820209	+	0	5_SpeGroup
iORF_115078	LL2012_026	SpA	0	99	ordered_Spar_12	820160	820258	+	3	6_polymorphic
iORF_115059	LL2012_026	SpA	1	27	ordered_Spar_12	820195	820221	-	3	6_polymorphic
iORF_115063	LL2012_026	SpA	1	48	ordered_Spar_12	820222	820269	+	0	3_pPar
iORF_115065	LL2012_026	SpA	1	18	ordered_Spar_12	820266	820283	-	0	3_pPar
iORF_115091	LL2012_026	SpA	1	36	ordered_Spar_12	822091	822126	-	0	3_pPar
iORF_115079	LL2012_026	SpA	1	156	ordered_Spar_12	822094	822249	+	3	5_SpeGroup
iORF_115080	LL2012_026	SpA	0	184	ordered_Spar_12	822094	822277	+	3	4_divergent
iORF_115088	LL2012_026	SpA	1	72	ordered_Spar_12	822114	822185	+	3	3_pPar
iORF_115083	LL2012_026	SpA	1	12	ordered_Spar_12	822209	822220	-	0	5_SpeGroup
iORF_115084	LL2012_026	SpA	0	52	ordered_Spar_12	822209	822260	-	0	6_polymorphic
iORF_115085	LL2012_026	SpA	0	18	ordered_Spar_12	822243	822260	-	0	6_polymorphic
iORF_115086	LL2012_026	SpA	0	30	ordered_Spar_12	822244	822273	-	0	6_polymorphic
iORF_115087	LL2012_026	SpA	1	9	ordered_Spar_12	822265	822273	-	0	6_polymorphic
iORF_115262	LL2012_026	SpA	0	9	ordered_Spar_12	824337	824345	-	0	6_polymorphic
iORF_115177	LL2012_026	SpA	1	57	ordered_Spar_12	824415	824471	+	7	3_pPar
iORF_115181	LL2012_026	SpA	1	15	ordered_Spar_12	824449	824463	-	0	3_pPar
iORF_115424	LL2012_026	SpA	1	9	ordered_Spar_12	825025	825033	+	0	3_pPar
iORF_115395	LL2012_026	SpA	0	90	ordered_Spar_12	825030	825119	-	4	6_polymorphic
iORF_115416	LL2012_026	SpA	1	18	ordered_Spar_12	825058	825075	+	0	3_pPar
iORF_115420	LL2012_026	SpA	0	53	ordered_Spar_12	825075	825127	+	4	6_polymorphic
iORF_115422	LL2012_026	SpA	1	30	ordered_Spar_12	825075	825104	+	0	6_polymorphic
iORF_115393	LL2012_026	SpA	0	72	ordered_Spar_12	825124	825195	-	0	6_polymorphic
iORF_115394	LL2012_026	SpA	0	120	ordered_Spar_12	825124	825243	-	0	6_polymorphic
iORF_115396	LL2012_026	SpA	0	21	ordered_Spar_12	825164	825184	+	0	6_polymorphic
iORF_115397	LL2012_026	SpA	1	45	ordered_Spar_12	825164	825208	+	0	6_polymorphic
iORF_115399	LL2012_026	SpA	0	141	ordered_Spar_12	825164	825304	+	0	6_polymorphic
iORF_115400	LL2012_026	SpA	0	52	ordered_Spar_12	825192	825243	-	0	6_polymorphic
iORF_115401	LL2012_026	SpA	1	60	ordered_Spar_12	825205	825264	+	0	5_SpeGroup
iORF_115403	LL2012_026	SpA	0	100	ordered_Spar_12	825205	825304	+	0	6_polymorphic
iORF_115404	LL2012_026	SpA	1	21	ordered_Spar_12	825225	825245	+	0	5_SpeGroup
iORF_115405	LL2012_026	SpA	0	40	ordered_Spar_12	825225	825264	+	0	4_divergent
iORF_115415	LL2012_026	SpA	1	54	ordered_Spar_12	825404	825457	-	0	1_conserved
iORF_115444	LL2012_026	SpA	0	39	ordered_Spar_12	829534	829572	+	0	4_divergent
iORF_115442	LL2012_026	SpA	0	30	ordered_Spar_12	829553	829582	-	0	4_divergent
iORF_115452	LL2012_026	SpA	1	18	ordered_Spar_12	829565	829582	-	0	5_SpeGroup
iORF_115453	LL2012_026	SpA	1	18	ordered_Spar_12	829569	829586	-	0	4_divergent
iORF_115458	LL2012_026	SpA	1	12	ordered_Spar_12	829581	829592	+	0	3_pPar
iORF_115432	LL2012_026	SpA	1	108	ordered_Spar_12	829695	829802	-	6	5_SpeGroup
iORF_115436	LL2012_026	SpA	0	9	ordered_Spar_12	829722	829730	+	0	6_polymorphic
iORF_115437	LL2012_026	SpA	0	45	ordered_Spar_12	829722	829766	+	2	6_polymorphic
iORF_115439	LL2012_026	SpA	0	164	ordered_Spar_12	829722	829885	+	4	6_polymorphic
iORF_115440	LL2012_026	SpA	1	168	ordered_Spar_12	829722	829889	+	4	5_SpeGroup
iORF_115441	LL2012_026	SpA	0	220	ordered_Spar_12	829722	829941	+	4	5_SpeGroup
iORF_115443	LL2012_026	SpA	0	63	ordered_Spar_12	829763	829825	+	0	6_polymorphic
iORF_115445	LL2012_026	SpA	0	101	ordered_Spar_12	829771	829871	-	2	5_SpeGroup
iORF_115448	LL2012_026	SpA	1	48	ordered_Spar_12	829799	829846	-	0	4_divergent
iORF_115449	LL2012_026	SpA	0	73	ordered_Spar_12	829799	829871	-	2	5_SpeGroup
iORF_115451	LL2012_026	SpA	1	33	ordered_Spar_12	829839	829871	-	2	5_SpeGroup
iORF_115456	LL2012_026	SpA	1	24	ordered_Spar_12	829967	829990	-	0	4_divergent
iORF_115457	LL2012_026	SpA	1	12	ordered_Spar_12	830004	830015	-	0	1_conserved
iORF_115459	LL2012_026	SpA	0	9	ordered_Spar_12	830059	830067	-	0	5_SpeGroup
iORF_115460	LL2012_026	SpA	1	33	ordered_Spar_12	830068	830100	-	1	3_pPar
iORF_115475	LL2012_026	SpA	1	21	ordered_Spar_12	831147	831167	+	0	4_divergent
iORF_115482	LL2012_026	SpA	1	30	ordered_Spar_12	831174	831203	+	0	6_polymorphic
iORF_115484	LL2012_026	SpA	0	65	ordered_Spar_12	831174	831238	+	0	6_polymorphic
iORF_115489	LL2012_026	SpA	1	27	ordered_Spar_12	831218	831244	-	0	1_conserved
iORF_115490	LL2012_026	SpA	1	15	ordered_Spar_12	831224	831238	+	0	6_polymorphic
iORF_115491	LL2012_026	SpA	1	18	ordered_Spar_12	831235	831252	+	0	1_conserved
iORF_115470	LL2012_026	SpA	1	15	ordered_Spar_12	831255	831269	+	0	3_pPar
iORF_115474	LL2012_026	SpA	1	30	ordered_Spar_12	831263	831292	-	0	4_divergent
iORF_115480	LL2012_026	SpA	1	24	ordered_Spar_12	831326	831349	-	0	6_polymorphic
iORF_115481	LL2012_026	SpA	0	18	ordered_Spar_12	831372	831389	+	0	6_polymorphic
iORF_115494	LL2012_026	SpA	1	39	ordered_Spar_12	834127	834165	+	0	5_SpeGroup
iORF_115498	LL2012_026	SpA	0	27	ordered_Spar_12	834129	834155	+	0	4_divergent
iORF_115526	LL2012_026	SpA	1	33	ordered_Spar_12	836325	836357	-	0	6_polymorphic
iORF_115527	LL2012_026	SpA	1	45	ordered_Spar_12	836449	836493	-	0	6_polymorphic
iORF_115528	LL2012_026	SpA	1	27	ordered_Spar_12	836470	836496	+	0	5_SpeGroup
iORF_115551	LL2012_026	SpA	1	102	ordered_Spar_12	837557	837658	+	0	6_polymorphic
iORF_115576	LL2012_026	SpA	0	36	ordered_Spar_12	837586	837621	-	0	6_polymorphic
iORF_115583	LL2012_026	SpA	0	28	ordered_Spar_12	837594	837621	-	0	6_polymorphic
iORF_115553	LL2012_026	SpA	0	24	ordered_Spar_12	837722	837745	+	0	6_polymorphic
iORF_115554	LL2012_026	SpA	1	228	ordered_Spar_12	837722	837949	+	1	5_SpeGroup
iORF_115556	LL2012_026	SpA	0	165	ordered_Spar_12	837754	837918	-	1	5_SpeGroup
iORF_115557	LL2012_026	SpA	0	67	ordered_Spar_12	837764	837830	+	1	5_SpeGroup
iORF_115558	LL2012_026	SpA	0	186	ordered_Spar_12	837764	837949	+	1	5_SpeGroup
iORF_115559	LL2012_026	SpA	1	33	ordered_Spar_12	837775	837807	+	0	3_pPar
iORF_115563	LL2012_026	SpA	0	51	ordered_Spar_12	837899	837949	+	0	5_SpeGroup
iORF_115564	LL2012_026	SpA	1	75	ordered_Spar_12	837915	837989	-	0	6_polymorphic
iORF_115565	LL2012_026	SpA	0	135	ordered_Spar_12	837915	838049	-	4	6_polymorphic
iORF_115567	LL2012_026	SpA	1	24	ordered_Spar_12	837949	837972	+	0	4_divergent
iORF_115568	LL2012_026	SpA	0	27	ordered_Spar_12	837949	837975	+	0	5_SpeGroup
iORF_115572	LL2012_026	SpA	0	9	ordered_Spar_12	837962	837970	-	0	5_SpeGroup
iORF_115574	LL2012_026	SpA	1	18	ordered_Spar_12	837962	837979	-	0	5_SpeGroup
iORF_115577	LL2012_026	SpA	0	59	ordered_Spar_12	837972	838030	+	4	5_SpeGroup
iORF_115578	LL2012_026	SpA	1	117	ordered_Spar_12	837972	838088	+	5	4_divergent
iORF_115584	LL2012_026	SpA	0	45	ordered_Spar_12	838044	838088	+	1	5_SpeGroup
iORF_115630	LL2012_026	SpA	0	48	ordered_Spar_12	838294	838341	+	0	5_SpeGroup
iORF_115631	LL2012_026	SpA	1	42	ordered_Spar_12	838303	838344	-	0	5_SpeGroup
iORF_115633	LL2012_026	SpA	1	18	ordered_Spar_12	838310	838327	-	0	6_polymorphic
iORF_115638	LL2012_026	SpA	1	15	ordered_Spar_12	838374	838388	+	0	5_SpeGroup
iORF_115639	LL2012_026	SpA	0	16	ordered_Spar_12	838374	838389	+	0	4_divergent
iORF_115650	LL2012_026	SpA	1	45	ordered_Spar_12	840079	840123	+	1	3_pPar
iORF_115654	LL2012_026	SpA	0	15	ordered_Spar_12	840125	840139	-	0	5_SpeGroup
iORF_115655	LL2012_026	SpA	0	39	ordered_Spar_12	840130	840168	-	0	6_polymorphic
iORF_115666	LL2012_026	SpA	1	27	ordered_Spar_12	840346	840372	-	0	3_pPar
iORF_115670	LL2012_026	SpA	1	33	ordered_Spar_12	840348	840380	+	0	3_pPar
iORF_115675	LL2012_026	SpA	1	9	ordered_Spar_12	840381	840389	+	0	3_pPar
iORF_115679	LL2012_026	SpA	0	36	ordered_Spar_12	840413	840448	-	0	4_divergent
iORF_115681	LL2012_026	SpA	1	12	ordered_Spar_12	840432	840443	+	0	1_conserved
iORF_115685	LL2012_026	SpA	0	41	ordered_Spar_12	840500	840540	+	7	6_polymorphic
iORF_115686	LL2012_026	SpA	1	51	ordered_Spar_12	840500	840550	+	7	5_SpeGroup
iORF_115687	LL2012_026	SpA	0	52	ordered_Spar_12	840500	840551	+	7	6_polymorphic
iORF_115688	LL2012_026	SpA	1	9	ordered_Spar_12	840505	840513	+	0	1_conserved
iORF_115689	LL2012_026	SpA	1	51	ordered_Spar_12	840537	840587	+	4	5_SpeGroup
iORF_115690	LL2012_026	SpA	0	130	ordered_Spar_12	840537	840666	+	4	4_divergent
iORF_115693	LL2012_026	SpA	1	45	ordered_Spar_12	840564	840608	-	4	3_pPar
iORF_115697	LL2012_026	SpA	1	24	ordered_Spar_12	840596	840619	-	0	1_conserved
iORF_115699	LL2012_026	SpA	1	60	ordered_Spar_12	840607	840666	+	0	5_SpeGroup
iORF_115703	LL2012_026	SpA	1	18	ordered_Spar_12	840784	840801	-	0	4_divergent
iORF_115704	LL2012_026	SpA	1	66	ordered_Spar_12	840800	840865	+	0	4_divergent
iORF_115705	LL2012_026	SpA	0	70	ordered_Spar_12	840800	840869	+	0	5_SpeGroup
iORF_115643	LL2012_026	SpA	1	87	ordered_Spar_12	840848	840934	-	10	5_SpeGroup
iORF_115644	LL2012_026	SpA	1	51	ordered_Spar_12	840852	840902	-	3	3_pPar
iORF_115646	LL2012_026	SpA	1	18	ordered_Spar_12	840862	840879	-	0	1_conserved
iORF_115648	LL2012_026	SpA	0	63	ordered_Spar_12	840872	840934	-	10	4_divergent
iORF_115711	LL2012_026	SpA	1	30	ordered_Spar_12	842193	842222	-	2	3_pPar
iORF_115707	LL2012_026	SpA	0	51	ordered_Spar_12	842269	842319	+	0	5_SpeGroup
iORF_115709	LL2012_026	SpA	1	33	ordered_Spar_12	842320	842352	-	0	5_SpeGroup
iORF_115710	LL2012_026	SpA	1	9	ordered_Spar_12	842322	842330	+	0	1_conserved
iORF_115727	LL2012_026	SpA	1	9	ordered_Spar_12	844633	844641	-	0	5_SpeGroup
iORF_115729	LL2012_026	SpA	1	33	ordered_Spar_12	844661	844693	-	0	4_divergent
iORF_115719	LL2012_026	SpA	1	36	ordered_Spar_12	844665	844700	-	3	5_SpeGroup
iORF_115720	LL2012_026	SpA	0	30	ordered_Spar_12	844669	844698	-	3	6_polymorphic
iORF_115721	LL2012_026	SpA	0	18	ordered_Spar_12	844681	844698	+	0	5_SpeGroup
iORF_115749	LL2012_026	SpA	1	285	ordered_Spar_12	847414	847698	-	5	5_SpeGroup
iORF_115733	LL2012_026	SpA	0	142	ordered_Spar_12	847496	847637	-	4	6_polymorphic
iORF_115734	LL2012_026	SpA	0	40	ordered_Spar_12	847514	847553	+	0	6_polymorphic
iORF_115735	LL2012_026	SpA	0	105	ordered_Spar_12	847533	847637	-	4	6_polymorphic
iORF_115737	LL2012_026	SpA	1	45	ordered_Spar_12	847557	847601	+	4	5_SpeGroup
iORF_115738	LL2012_026	SpA	0	75	ordered_Spar_12	847557	847631	+	4	6_polymorphic
iORF_115739	LL2012_026	SpA	0	156	ordered_Spar_12	847557	847712	+	4	6_polymorphic
iORF_115743	LL2012_026	SpA	0	85	ordered_Spar_12	847628	847712	+	0	6_polymorphic
iORF_115744	LL2012_026	SpA	1	15	ordered_Spar_12	847633	847647	+	0	4_divergent
iORF_115745	LL2012_026	SpA	0	46	ordered_Spar_12	847638	847683	+	0	4_divergent
iORF_115746	LL2012_026	SpA	1	75	ordered_Spar_12	847638	847712	+	0	5_SpeGroup
iORF_115748	LL2012_026	SpA	0	55	ordered_Spar_12	847644	847698	-	0	4_divergent
iORF_115750	LL2012_026	SpA	1	15	ordered_Spar_12	847695	847709	-	0	3_pPar
iORF_115751	LL2012_026	SpA	1	30	ordered_Spar_12	847773	847802	-	0	1_conserved
iORF_115759	LL2012_026	SpA	1	45	ordered_Spar_12	847823	847867	-	3	4_divergent
iORF_115760	LL2012_026	SpA	0	102	ordered_Spar_12	847823	847924	-	3	5_SpeGroup
iORF_115771	LL2012_026	SpA	0	21	ordered_Spar_12	851305	851325	+	0	5_SpeGroup
iORF_115773	LL2012_026	SpA	1	39	ordered_Spar_12	851311	851349	-	0	3_pPar
iORF_115774	LL2012_026	SpA	0	106	ordered_Spar_12	851340	851445	+	0	5_SpeGroup
iORF_115775	LL2012_026	SpA	0	36	ordered_Spar_12	851340	851375	+	0	5_SpeGroup
iORF_115778	LL2012_026	SpA	0	45	ordered_Spar_12	851349	851393	-	0	5_SpeGroup
iORF_115779	LL2012_026	SpA	1	60	ordered_Spar_12	851349	851408	-	0	5_SpeGroup
iORF_115780	LL2012_026	SpA	0	9	ordered_Spar_12	851349	851357	-	0	5_SpeGroup
iORF_115783	LL2012_026	SpA	0	34	ordered_Spar_12	851360	851393	-	0	5_SpeGroup
iORF_115785	LL2012_026	SpA	1	9	ordered_Spar_12	851375	851383	+	0	4_divergent
iORF_115766	LL2012_026	SpA	1	108	ordered_Spar_12	851386	851493	-	0	5_SpeGroup
iORF_115769	LL2012_026	SpA	0	48	ordered_Spar_12	851432	851479	+	0	6_polymorphic
iORF_115770	LL2012_026	SpA	1	33	ordered_Spar_12	851447	851479	+	0	6_polymorphic
iORF_115794	LL2012_026	SpA	0	21	ordered_Spar_12	856082	856102	+	0	4_divergent
iORF_115795	LL2012_026	SpA	1	30	ordered_Spar_12	856082	856111	+	0	5_SpeGroup
iORF_115791	LL2012_026	SpA	1	57	ordered_Spar_12	856093	856149	-	0	3_pPar
iORF_115792	LL2012_026	SpA	0	9	ordered_Spar_12	856103	856111	+	0	4_divergent
iORF_115793	LL2012_026	SpA	0	30	ordered_Spar_12	856130	856159	+	0	4_divergent
iORF_115797	LL2012_026	SpA	1	9	ordered_Spar_12	856164	856172	+	0	1_conserved
iORF_115788	LL2012_026	SpA	1	39	ordered_Spar_12	856210	856248	+	0	3_pPar
iORF_115790	LL2012_026	SpA	1	12	ordered_Spar_12	856235	856246	-	0	3_pPar
iORF_115923	LL2012_026	SpA	1	33	ordered_Spar_12	860386	860418	+	0	5_SpeGroup
iORF_115950	LL2012_026	SpA	0	188	ordered_Spar_12	860404	860591	-	1	6_polymorphic
iORF_115801	LL2012_026	SpA	0	39	ordered_Spar_12	860415	860453	-	0	6_polymorphic
iORF_115804	LL2012_026	SpA	1	69	ordered_Spar_12	860420	860488	-	0	6_polymorphic
iORF_115808	LL2012_026	SpA	1	18	ordered_Spar_12	860426	860443	+	0	3_pPar
iORF_115829	LL2012_026	SpA	0	75	ordered_Spar_12	860445	860519	+	0	4_divergent
iORF_115832	LL2012_026	SpA	0	39	ordered_Spar_12	860450	860488	-	0	6_polymorphic
iORF_115842	LL2012_026	SpA	0	15	ordered_Spar_12	860474	860488	-	0	6_polymorphic
iORF_115844	LL2012_026	SpA	0	15	ordered_Spar_12	860476	860490	+	0	6_polymorphic
iORF_115856	LL2012_026	SpA	1	33	ordered_Spar_12	860487	860519	+	0	5_SpeGroup
iORF_115865	LL2012_026	SpA	1	57	ordered_Spar_12	860504	860560	-	1	5_SpeGroup
iORF_115867	LL2012_026	SpA	0	23	ordered_Spar_12	860538	860560	-	1	6_polymorphic
iORF_115868	LL2012_026	SpA	1	54	ordered_Spar_12	860538	860591	-	1	6_polymorphic
iORF_115869	LL2012_026	SpA	0	49	ordered_Spar_12	860543	860591	-	1	5_SpeGroup
iORF_115873	LL2012_026	SpA	1	96	ordered_Spar_12	860605	860700	-	1	3_pPar
iORF_115874	LL2012_026	SpA	1	24	ordered_Spar_12	860616	860639	-	0	3_pPar
iORF_115875	LL2012_026	SpA	0	66	ordered_Spar_12	860621	860686	+	1	4_divergent
iORF_115877	LL2012_026	SpA	1	33	ordered_Spar_12	860638	860670	+	0	3_pPar
iORF_115878	LL2012_026	SpA	1	33	ordered_Spar_12	860658	860690	-	1	3_pPar
iORF_115880	LL2012_026	SpA	1	36	ordered_Spar_12	860667	860702	+	1	3_pPar
iORF_115883	LL2012_026	SpA	1	30	ordered_Spar_12	860687	860716	-	0	3_pPar
iORF_115885	LL2012_026	SpA	1	87	ordered_Spar_12	860699	860785	+	1	3_pPar
iORF_115889	LL2012_026	SpA	1	51	ordered_Spar_12	860731	860781	-	1	3_pPar
iORF_115891	LL2012_026	SpA	1	21	ordered_Spar_12	860769	860789	+	0	1_conserved
iORF_115892	LL2012_026	SpA	1	24	ordered_Spar_12	860786	860809	-	0	4_divergent
iORF_115893	LL2012_026	SpA	1	12	ordered_Spar_12	860789	860800	+	0	4_divergent
iORF_115894	LL2012_026	SpA	0	24	ordered_Spar_12	860789	860812	+	0	6_polymorphic
iORF_115895	LL2012_026	SpA	0	48	ordered_Spar_12	860789	860836	+	0	6_polymorphic
iORF_115814	LL2012_026	SpA	0	68	ordered_Spar_12	861577	861644	-	0	4_divergent
iORF_115815	LL2012_026	SpA	0	12	ordered_Spar_12	861599	861610	-	0	4_divergent
iORF_115817	LL2012_026	SpA	1	39	ordered_Spar_12	861606	861644	-	0	5_SpeGroup
iORF_115821	LL2012_026	SpA	0	40	ordered_Spar_12	861636	861675	+	6	6_polymorphic
iORF_115822	LL2012_026	SpA	0	72	ordered_Spar_12	861636	861707	+	6	6_polymorphic
iORF_115824	LL2012_026	SpA	1	12	ordered_Spar_12	861650	861661	-	0	3_pPar
iORF_115825	LL2012_026	SpA	1	12	ordered_Spar_12	861664	861675	+	1	5_SpeGroup
iORF_115826	LL2012_026	SpA	1	57	ordered_Spar_12	861672	861728	-	0	3_pPar
iORF_115830	LL2012_026	SpA	1	33	ordered_Spar_12	861725	861757	-	0	3_pPar
iORF_115831	LL2012_026	SpA	1	9	ordered_Spar_12	861727	861735	+	0	3_pPar
iORF_115833	LL2012_026	SpA	1	93	ordered_Spar_12	861757	861849	-	8	5_SpeGroup
iORF_115834	LL2012_026	SpA	0	46	ordered_Spar_12	861823	861868	+	0	6_polymorphic
iORF_115835	LL2012_026	SpA	0	56	ordered_Spar_12	861823	861878	+	1	6_polymorphic
iORF_115836	LL2012_026	SpA	1	27	ordered_Spar_12	861842	861868	+	0	6_polymorphic
iORF_115855	LL2012_026	SpA	1	144	ordered_Spar_12	862091	862234	-	21	5_SpeGroup
iORF_115859	LL2012_026	SpA	0	26	ordered_Spar_12	862144	862169	+	1	5_SpeGroup
iORF_115860	LL2012_026	SpA	1	51	ordered_Spar_12	862144	862194	+	1	5_SpeGroup
iORF_115861	LL2012_026	SpA	1	9	ordered_Spar_12	862150	862158	-	0	3_pPar
iORF_115862	LL2012_026	SpA	1	27	ordered_Spar_12	862178	862204	+	0	1_conserved
iORF_115864	LL2012_026	SpA	0	14	ordered_Spar_12	862215	862228	-	1	5_SpeGroup
iORF_115963	LL2012_026	SpA	0	178	ordered_Spar_12	865382	865559	+	3	5_SpeGroup
iORF_115964	LL2012_026	SpA	1	357	ordered_Spar_12	865382	865738	+	4	5_SpeGroup
iORF_115965	LL2012_026	SpA	0	376	ordered_Spar_12	865382	865757	+	4	5_SpeGroup
iORF_115966	LL2012_026	SpA	0	18	ordered_Spar_12	865396	865413	+	0	6_polymorphic
iORF_115967	LL2012_026	SpA	1	78	ordered_Spar_12	865396	865473	+	0	6_polymorphic
iORF_115968	LL2012_026	SpA	1	18	ordered_Spar_12	865424	865441	-	0	1_conserved
iORF_115969	LL2012_026	SpA	1	51	ordered_Spar_12	865438	865488	-	0	1_conserved
iORF_115970	LL2012_026	SpA	1	69	ordered_Spar_12	865442	865510	-	2	3_pPar
iORF_115972	LL2012_026	SpA	0	67	ordered_Spar_12	865470	865536	+	3	4_divergent
iORF_115974	LL2012_026	SpA	0	181	ordered_Spar_12	865488	865668	-	4	5_SpeGroup
iORF_115975	LL2012_026	SpA	1	162	ordered_Spar_12	865507	865668	-	2	5_SpeGroup
iORF_115977	LL2012_026	SpA	0	45	ordered_Spar_12	865537	865581	+	1	5_SpeGroup
iORF_115978	LL2012_026	SpA	0	54	ordered_Spar_12	865556	865609	-	1	5_SpeGroup
iORF_115979	LL2012_026	SpA	1	144	ordered_Spar_12	865556	865699	-	1	4_divergent
iORF_115980	LL2012_026	SpA	0	24	ordered_Spar_12	865558	865581	+	1	5_SpeGroup
iORF_115981	LL2012_026	SpA	0	114	ordered_Spar_12	865571	865684	+	0	6_polymorphic
iORF_115982	LL2012_026	SpA	0	93	ordered_Spar_12	865576	865668	-	0	5_SpeGroup
iORF_115986	LL2012_026	SpA	1	93	ordered_Spar_12	865644	865736	-	0	3_pPar
iORF_115988	LL2012_026	SpA	0	15	ordered_Spar_12	865685	865699	-	0	5_SpeGroup
iORF_115989	LL2012_026	SpA	0	57	ordered_Spar_12	865687	865743	+	0	5_SpeGroup
iORF_116013	LL2012_026	SpA	0	69	ordered_Spar_12	866079	866147	+	0	5_SpeGroup
iORF_116014	LL2012_026	SpA	0	44	ordered_Spar_12	866099	866142	-	0	5_SpeGroup
iORF_115952	LL2012_026	SpA	1	21	ordered_Spar_12	866142	866162	-	0	5_SpeGroup
iORF_115953	LL2012_026	SpA	0	13	ordered_Spar_12	866150	866162	-	0	4_divergent
iORF_115955	LL2012_026	SpA	1	48	ordered_Spar_12	866180	866227	-	0	1_conserved
iORF_115956	LL2012_026	SpA	1	30	ordered_Spar_12	866184	866213	-	0	1_conserved
iORF_115957	LL2012_026	SpA	1	18	ordered_Spar_12	866203	866220	+	0	1_conserved
iORF_115958	LL2012_026	SpA	1	87	ordered_Spar_12	866310	866396	+	0	3_pPar
iORF_116025	LL2012_026	SpA	1	9	ordered_Spar_12	867146	867154	+	0	1_conserved
iORF_116039	LL2012_026	SpA	1	18	ordered_Spar_12	867212	867229	-	1	3_pPar
iORF_116026	LL2012_026	SpA	0	60	ordered_Spar_12	867348	867407	+	0	6_polymorphic
iORF_116027	LL2012_026	SpA	0	72	ordered_Spar_12	867348	867419	+	0	7_ancest
iORF_116028	LL2012_026	SpA	1	75	ordered_Spar_12	867348	867422	+	0	5_SpeGroup
iORF_116030	LL2012_026	SpA	0	9	ordered_Spar_12	867361	867369	-	0	6_polymorphic
iORF_116031	LL2012_026	SpA	1	39	ordered_Spar_12	867366	867404	-	0	4_divergent
iORF_116032	LL2012_026	SpA	0	34	ordered_Spar_12	867371	867404	-	0	5_SpeGroup
iORF_116042	LL2012_026	SpA	1	36	ordered_Spar_12	869007	869042	+	1	5_SpeGroup
iORF_116077	LL2012_026	SpA	1	9	ordered_Spar_12	869081	869089	+	0	1_conserved
iORF_116040	LL2012_026	SpA	1	150	ordered_Spar_12	869096	869245	-	1	3_pPar
iORF_116041	LL2012_026	SpA	1	87	ordered_Spar_12	869098	869184	+	0	3_pPar
iORF_116043	LL2012_026	SpA	1	168	ordered_Spar_12	869134	869301	-	1	3_pPar
iORF_116045	LL2012_026	SpA	1	24	ordered_Spar_12	869144	869167	+	0	1_conserved
iORF_116047	LL2012_026	SpA	1	102	ordered_Spar_12	869300	869401	+	0	3_pPar
iORF_116048	LL2012_026	SpA	1	30	ordered_Spar_12	869306	869335	-	0	3_pPar
iORF_116050	LL2012_026	SpA	1	27	ordered_Spar_12	869367	869393	-	0	3_pPar
iORF_116052	LL2012_026	SpA	0	160	ordered_Spar_12	869416	869575	-	7	5_SpeGroup
iORF_116053	LL2012_026	SpA	0	97	ordered_Spar_12	869421	869517	-	4	5_SpeGroup
iORF_116054	LL2012_026	SpA	0	150	ordered_Spar_12	869426	869575	-	7	6_polymorphic
iORF_116055	LL2012_026	SpA	1	39	ordered_Spar_12	869434	869472	+	1	5_SpeGroup
iORF_116056	LL2012_026	SpA	0	126	ordered_Spar_12	869434	869559	+	5	5_SpeGroup
iORF_116057	LL2012_026	SpA	0	130	ordered_Spar_12	869434	869563	+	5	5_SpeGroup
iORF_116058	LL2012_026	SpA	0	132	ordered_Spar_12	869444	869575	-	7	6_polymorphic
iORF_116063	LL2012_026	SpA	1	51	ordered_Spar_12	869525	869575	-	3	5_SpeGroup
iORF_116064	LL2012_026	SpA	0	12	ordered_Spar_12	869536	869547	-	0	5_SpeGroup
iORF_116065	LL2012_026	SpA	1	12	ordered_Spar_12	869541	869552	+	1	3_pPar
iORF_116067	LL2012_026	SpA	1	30	ordered_Spar_12	869568	869597	-	2	3_pPar
iORF_116070	LL2012_026	SpA	1	63	ordered_Spar_12	869645	869707	-	2	5_SpeGroup
iORF_116072	LL2012_026	SpA	1	21	ordered_Spar_12	869671	869691	+	0	4_divergent
iORF_116074	LL2012_026	SpA	0	56	ordered_Spar_12	869671	869726	+	2	5_SpeGroup
iORF_116092	LL2012_026	SpA	1	66	ordered_Spar_12	872145	872210	+	0	5_SpeGroup
iORF_116093	LL2012_026	SpA	0	120	ordered_Spar_12	872145	872264	+	0	4_divergent
iORF_116096	LL2012_026	SpA	1	18	ordered_Spar_12	872180	872197	+	0	3_pPar
iORF_116085	LL2012_026	SpA	1	174	ordered_Spar_12	872227	872400	-	1	3_pPar
iORF_116086	LL2012_026	SpA	1	36	ordered_Spar_12	872229	872264	+	0	5_SpeGroup
iORF_116087	LL2012_026	SpA	1	12	ordered_Spar_12	872288	872299	+	1	3_pPar
iORF_116089	LL2012_026	SpA	1	27	ordered_Spar_12	872296	872322	+	1	3_pPar
iORF_116090	LL2012_026	SpA	1	12	ordered_Spar_12	872332	872343	+	0	1_conserved
iORF_116108	LL2012_026	SpA	1	87	ordered_Spar_12	872677	872763	+	4	5_SpeGroup
iORF_116109	LL2012_026	SpA	0	255	ordered_Spar_12	872677	872931	+	6	5_SpeGroup
iORF_116110	LL2012_026	SpA	0	59	ordered_Spar_12	872677	872735	+	2	7_ancest
iORF_116112	LL2012_026	SpA	0	9	ordered_Spar_12	872727	872735	+	0	4_divergent
iORF_116113	LL2012_026	SpA	1	9	ordered_Spar_12	872727	872735	+	1	5_SpeGroup
iORF_116114	LL2012_026	SpA	1	9	ordered_Spar_12	872732	872740	+	1	5_SpeGroup
iORF_116115	LL2012_026	SpA	1	12	ordered_Spar_12	872737	872748	-	0	1_conserved
iORF_116116	LL2012_026	SpA	0	21	ordered_Spar_12	872741	872761	-	0	4_divergent
iORF_116117	LL2012_026	SpA	1	21	ordered_Spar_12	872741	872761	-	1	5_SpeGroup
iORF_116100	LL2012_026	SpA	1	63	ordered_Spar_12	872773	872835	+	0	4_divergent
iORF_116101	LL2012_026	SpA	0	139	ordered_Spar_12	872789	872927	-	2	4_divergent
iORF_116104	LL2012_026	SpA	0	107	ordered_Spar_12	872821	872927	-	2	5_SpeGroup
iORF_116105	LL2012_026	SpA	1	60	ordered_Spar_12	872856	872915	+	2	4_divergent
iORF_116107	LL2012_026	SpA	1	54	ordered_Spar_12	872874	872927	-	2	5_SpeGroup
iORF_116134	LL2012_026	SpA	1	12	ordered_Spar_12	875017	875028	+	0	3_pPar
iORF_116118	LL2012_026	SpA	1	63	ordered_Spar_12	875109	875171	-	3	5_SpeGroup
iORF_116119	LL2012_026	SpA	0	64	ordered_Spar_12	875123	875186	-	3	5_SpeGroup
iORF_116120	LL2012_026	SpA	1	12	ordered_Spar_12	875125	875136	+	0	5_SpeGroup
iORF_116121	LL2012_026	SpA	0	16	ordered_Spar_12	875125	875140	+	0	5_SpeGroup
iORF_116123	LL2012_026	SpA	0	40	ordered_Spar_12	875125	875164	+	0	5_SpeGroup
iORF_116125	LL2012_026	SpA	1	9	ordered_Spar_12	875152	875160	+	0	3_pPar
iORF_116126	LL2012_026	SpA	1	30	ordered_Spar_12	875161	875190	-	3	4_divergent
iORF_116127	LL2012_026	SpA	0	78	ordered_Spar_12	875166	875243	+	3	4_divergent
iORF_116128	LL2012_026	SpA	1	42	ordered_Spar_12	875174	875215	+	0	3_pPar
iORF_116129	LL2012_026	SpA	1	21	ordered_Spar_12	875218	875238	-	0	3_pPar
iORF_116139	LL2012_026	SpA	1	81	ordered_Spar_12	877603	877683	+	1	5_SpeGroup
iORF_116163	LL2012_026	SpA	1	9	ordered_Spar_12	877633	877641	-	0	5_SpeGroup
iORF_116165	LL2012_026	SpA	1	15	ordered_Spar_12	877658	877672	+	1	4_divergent
iORF_116166	LL2012_026	SpA	0	18	ordered_Spar_12	877658	877675	+	1	5_SpeGroup
iORF_116168	LL2012_026	SpA	0	9	ordered_Spar_12	877675	877683	+	0	4_divergent
iORF_116136	LL2012_026	SpA	0	27	ordered_Spar_12	877696	877722	-	0	5_SpeGroup
iORF_116137	LL2012_026	SpA	0	24	ordered_Spar_12	877701	877724	+	0	5_SpeGroup
iORF_116140	LL2012_026	SpA	1	36	ordered_Spar_12	877721	877756	+	6	4_divergent
iORF_116142	LL2012_026	SpA	0	47	ordered_Spar_12	877721	877767	+	6	5_SpeGroup
iORF_116144	LL2012_026	SpA	0	15	ordered_Spar_12	877742	877756	+	0	5_SpeGroup
iORF_116209	LL2012_026	SpA	1	27	ordered_Spar_12	881786	881812	-	0	3_pPar
iORF_116217	LL2012_026	SpA	0	66	ordered_Spar_12	881809	881874	-	7	4_divergent
iORF_116219	LL2012_026	SpA	1	30	ordered_Spar_12	881811	881840	+	0	1_conserved
iORF_116220	LL2012_026	SpA	0	82	ordered_Spar_12	881837	881918	-	10	5_SpeGroup
iORF_116173	LL2012_026	SpA	1	48	ordered_Spar_12	881845	881892	+	7	5_SpeGroup
iORF_116182	LL2012_026	SpA	0	9	ordered_Spar_12	881917	881925	+	0	4_divergent
iORF_116189	LL2012_026	SpA	1	39	ordered_Spar_12	881980	882018	+	2	3_pPar
iORF_116193	LL2012_026	SpA	1	15	ordered_Spar_12	881991	882005	+	1	3_pPar
iORF_116196	LL2012_026	SpA	1	66	ordered_Spar_12	881999	882064	+	8	5_SpeGroup
iORF_116200	LL2012_026	SpA	0	47	ordered_Spar_12	882018	882064	+	6	6_polymorphic
iORF_116201	LL2012_026	SpA	0	97	ordered_Spar_12	882018	882114	+	6	6_polymorphic
iORF_116203	LL2012_026	SpA	0	18	ordered_Spar_12	882047	882064	+	0	6_polymorphic
iORF_116204	LL2012_026	SpA	0	36	ordered_Spar_12	882050	882085	-	0	5_SpeGroup
iORF_116205	LL2012_026	SpA	1	54	ordered_Spar_12	882061	882114	+	0	6_polymorphic
iORF_116206	LL2012_026	SpA	1	15	ordered_Spar_12	882075	882089	-	0	3_pPar
iORF_116210	LL2012_026	SpA	1	27	ordered_Spar_12	882162	882188	+	0	1_conserved
iORF_116211	LL2012_026	SpA	1	45	ordered_Spar_12	882168	882212	-	0	5_SpeGroup
iORF_116212	LL2012_026	SpA	0	39	ordered_Spar_12	882174	882212	-	0	4_divergent
iORF_116272	LL2012_026	SpA	1	51	ordered_Spar_12	884386	884436	+	0	5_SpeGroup
iORF_116273	LL2012_026	SpA	0	134	ordered_Spar_12	884386	884519	+	0	5_SpeGroup
iORF_116274	LL2012_026	SpA	0	28	ordered_Spar_12	884386	884413	+	0	5_SpeGroup
iORF_116292	LL2012_026	SpA	0	27	ordered_Spar_12	884410	884436	+	0	4_divergent
iORF_116227	LL2012_026	SpA	0	30	ordered_Spar_12	884567	884596	-	0	5_SpeGroup
iORF_116245	LL2012_026	SpA	0	129	ordered_Spar_12	884587	884715	+	1	5_SpeGroup
iORF_116256	LL2012_026	SpA	1	123	ordered_Spar_12	884624	884746	+	1	5_SpeGroup
iORF_116257	LL2012_026	SpA	1	15	ordered_Spar_12	884701	884715	+	0	4_divergent
iORF_116333	LL2012_026	SpA	0	152	ordered_Spar_12	887199	887350	+	1	4_divergent
iORF_116337	LL2012_026	SpA	1	279	ordered_Spar_12	887199	887477	+	2	5_SpeGroup
iORF_116313	LL2012_026	SpA	1	15	ordered_Spar_12	887233	887247	-	0	3_pPar
iORF_116336	LL2012_026	SpA	1	9	ordered_Spar_12	887254	887262	-	0	1_conserved
iORF_116341	LL2012_026	SpA	0	9	ordered_Spar_12	887262	887270	-	0	5_SpeGroup
iORF_116352	LL2012_026	SpA	0	136	ordered_Spar_12	887278	887413	-	1	5_SpeGroup
iORF_116296	LL2012_026	SpA	0	68	ordered_Spar_12	887295	887362	-	0	5_SpeGroup
iORF_116300	LL2012_026	SpA	1	96	ordered_Spar_12	887308	887403	+	1	5_SpeGroup
iORF_116302	LL2012_026	SpA	0	213	ordered_Spar_12	887308	887520	+	1	5_SpeGroup
iORF_116304	LL2012_026	SpA	1	27	ordered_Spar_12	887324	887350	+	0	4_divergent
iORF_116305	LL2012_026	SpA	0	154	ordered_Spar_12	887324	887477	+	1	5_SpeGroup
iORF_116308	LL2012_026	SpA	0	14	ordered_Spar_12	887400	887413	-	0	5_SpeGroup
iORF_116340	LL2012_026	SpA	1	33	ordered_Spar_12	887877	887909	-	1	4_divergent
iORF_116342	LL2012_026	SpA	0	55	ordered_Spar_12	887909	887963	-	3	7_ancest
iORF_116343	LL2012_026	SpA	0	73	ordered_Spar_12	887919	887991	-	3	4_divergent
iORF_116344	LL2012_026	SpA	1	24	ordered_Spar_12	887936	887959	-	2	5_SpeGroup
iORF_116345	LL2012_026	SpA	1	24	ordered_Spar_12	887940	887963	-	1	5_SpeGroup
iORF_116346	LL2012_026	SpA	1	36	ordered_Spar_12	887956	887991	-	0	5_SpeGroup
iORF_116348	LL2012_026	SpA	0	21	ordered_Spar_12	888027	888047	-	1	4_divergent
iORF_116355	LL2012_026	SpA	1	69	ordered_Spar_12	888108	888176	-	2	5_SpeGroup
iORF_116378	LL2012_026	SpA	1	27	ordered_Spar_12	890383	890409	-	0	3_pPar
iORF_116393	LL2012_026	SpA	0	48	ordered_Spar_12	890396	890443	-	0	4_divergent
iORF_116398	LL2012_026	SpA	0	105	ordered_Spar_12	890406	890510	-	0	6_polymorphic
iORF_116399	LL2012_026	SpA	1	171	ordered_Spar_12	890406	890576	-	2	6_polymorphic
iORF_116400	LL2012_026	SpA	0	236	ordered_Spar_12	890406	890641	-	3	6_polymorphic
iORF_116404	LL2012_026	SpA	1	63	ordered_Spar_12	890413	890475	+	0	6_polymorphic
iORF_116405	LL2012_026	SpA	0	131	ordered_Spar_12	890413	890543	+	0	6_polymorphic
iORF_116425	LL2012_026	SpA	0	68	ordered_Spar_12	890443	890510	-	0	6_polymorphic
iORF_116371	LL2012_026	SpA	1	45	ordered_Spar_12	890499	890543	+	0	6_polymorphic
iORF_116374	LL2012_026	SpA	0	70	ordered_Spar_12	890509	890578	+	2	6_polymorphic
iORF_116375	LL2012_026	SpA	1	75	ordered_Spar_12	890509	890583	+	2	6_polymorphic
iORF_116376	LL2012_026	SpA	0	83	ordered_Spar_12	890509	890591	+	2	6_polymorphic
iORF_116377	LL2012_026	SpA	0	50	ordered_Spar_12	890527	890576	-	2	6_polymorphic
iORF_116379	LL2012_026	SpA	0	37	ordered_Spar_12	890540	890576	-	2	6_polymorphic
iORF_116383	LL2012_026	SpA	1	69	ordered_Spar_12	890573	890641	-	1	6_polymorphic
iORF_116385	LL2012_026	SpA	1	12	ordered_Spar_12	890580	890591	+	0	6_polymorphic
iORF_116387	LL2012_026	SpA	0	123	ordered_Spar_12	890586	890708	-	2	7_ancest
iORF_116388	LL2012_026	SpA	1	123	ordered_Spar_12	890586	890708	-	3	5_SpeGroup
iORF_116389	LL2012_026	SpA	0	71	ordered_Spar_12	890638	890708	-	1	4_divergent
iORF_116390	LL2012_026	SpA	0	26	ordered_Spar_12	890640	890665	+	1	5_SpeGroup
iORF_116391	LL2012_026	SpA	1	39	ordered_Spar_12	890640	890678	+	1	4_divergent
iORF_116392	LL2012_026	SpA	0	47	ordered_Spar_12	890640	890686	+	1	5_SpeGroup
iORF_116395	LL2012_026	SpA	0	96	ordered_Spar_12	890714	890809	-	0	4_divergent
iORF_116396	LL2012_026	SpA	1	96	ordered_Spar_12	890714	890809	-	1	5_SpeGroup
iORF_116401	LL2012_026	SpA	1	9	ordered_Spar_12	890767	890775	+	0	1_conserved
iORF_116409	LL2012_026	SpA	1	51	ordered_Spar_12	890918	890968	+	0	5_SpeGroup
iORF_116433	LL2012_026	SpA	0	39	ordered_Spar_12	891228	891266	+	0	6_polymorphic
iORF_116434	LL2012_026	SpA	1	27	ordered_Spar_12	891231	891257	-	0	5_SpeGroup
iORF_116435	LL2012_026	SpA	0	15	ordered_Spar_12	891248	891262	-	0	5_SpeGroup
iORF_116436	LL2012_026	SpA	1	9	ordered_Spar_12	891254	891262	-	0	5_SpeGroup
iORF_116437	LL2012_026	SpA	0	61	ordered_Spar_12	891267	891327	-	0	6_polymorphic
iORF_116441	LL2012_026	SpA	1	63	ordered_Spar_12	891299	891361	-	0	6_polymorphic
iORF_116443	LL2012_026	SpA	0	79	ordered_Spar_12	891301	891379	+	0	6_polymorphic
iORF_116444	LL2012_026	SpA	1	30	ordered_Spar_12	891301	891330	+	0	6_polymorphic
iORF_116445	LL2012_026	SpA	0	72	ordered_Spar_12	891308	891379	+	0	6_polymorphic
iORF_116446	LL2012_026	SpA	1	84	ordered_Spar_12	891308	891391	+	0	5_SpeGroup
iORF_116447	LL2012_026	SpA	0	37	ordered_Spar_12	891308	891344	+	0	6_polymorphic
iORF_116448	LL2012_026	SpA	0	49	ordered_Spar_12	891313	891361	-	0	6_polymorphic
iORF_116449	LL2012_026	SpA	1	15	ordered_Spar_12	891313	891327	-	0	6_polymorphic
iORF_116451	LL2012_026	SpA	1	57	ordered_Spar_12	891324	891380	-	0	5_SpeGroup
iORF_116358	LL2012_026	SpA	0	144	ordered_Spar_12	891388	891531	-	0	4_divergent
iORF_116359	LL2012_026	SpA	1	12	ordered_Spar_12	891425	891436	-	0	1_conserved
iORF_116360	LL2012_026	SpA	1	60	ordered_Spar_12	891435	891494	+	0	5_SpeGroup
iORF_116361	LL2012_026	SpA	1	78	ordered_Spar_12	891446	891523	-	0	3_pPar
iORF_116363	LL2012_026	SpA	1	24	ordered_Spar_12	891448	891471	+	0	3_pPar
iORF_116364	LL2012_026	SpA	1	72	ordered_Spar_12	891460	891531	-	0	5_SpeGroup
iORF_116366	LL2012_026	SpA	1	39	ordered_Spar_12	891495	891533	+	0	3_pPar
iORF_116369	LL2012_026	SpA	0	36	ordered_Spar_12	891545	891580	+	0	7_ancest
iORF_116370	LL2012_026	SpA	0	40	ordered_Spar_12	891545	891584	+	0	4_divergent
iORF_116594	LL2012_026	SpA	1	45	ordered_Spar_12	893763	893807	-	0	3_pPar
iORF_116604	LL2012_026	SpA	1	12	ordered_Spar_12	893771	893782	+	0	3_pPar
iORF_116621	LL2012_026	SpA	0	45	ordered_Spar_12	894640	894684	+	0	5_SpeGroup
iORF_116622	LL2012_026	SpA	1	45	ordered_Spar_12	894660	894704	+	0	3_pPar
iORF_116623	LL2012_026	SpA	0	39	ordered_Spar_12	894674	894712	+	0	6_polymorphic
iORF_116624	LL2012_026	SpA	1	57	ordered_Spar_12	894678	894734	-	1	3_pPar
iORF_116629	LL2012_026	SpA	1	87	ordered_Spar_12	894697	894783	-	2	5_SpeGroup
iORF_116630	LL2012_026	SpA	0	149	ordered_Spar_12	894697	894845	-	2	6_polymorphic
iORF_116473	LL2012_026	SpA	1	105	ordered_Spar_12	894715	894819	+	2	5_SpeGroup
iORF_116476	LL2012_026	SpA	0	40	ordered_Spar_12	894744	894783	-	1	4_divergent
iORF_116478	LL2012_026	SpA	0	33	ordered_Spar_12	894783	894815	-	0	6_polymorphic
iORF_116479	LL2012_026	SpA	1	63	ordered_Spar_12	894783	894845	-	0	6_polymorphic
iORF_116480	LL2012_026	SpA	0	21	ordered_Spar_12	894846	894866	-	0	6_polymorphic
iORF_116481	LL2012_026	SpA	1	162	ordered_Spar_12	894846	895007	-	1	5_SpeGroup
iORF_116485	LL2012_026	SpA	0	109	ordered_Spar_12	894899	895007	-	1	7_ancest
iORF_116487	LL2012_026	SpA	1	18	ordered_Spar_12	894901	894918	+	0	5_SpeGroup
iORF_116491	LL2012_026	SpA	0	81	ordered_Spar_12	894915	894995	+	0	5_SpeGroup
iORF_116492	LL2012_026	SpA	1	81	ordered_Spar_12	894915	894995	+	1	5_SpeGroup
iORF_116493	LL2012_026	SpA	0	88	ordered_Spar_12	894915	895002	+	1	7_ancest
iORF_116497	LL2012_026	SpA	0	18	ordered_Spar_12	894978	894995	+	0	5_SpeGroup
iORF_116498	LL2012_026	SpA	0	18	ordered_Spar_12	894978	894995	+	1	7_ancest
iORF_116500	LL2012_026	SpA	0	20	ordered_Spar_12	894988	895007	-	1	4_divergent
iORF_116525	LL2012_026	SpA	1	54	ordered_Spar_12	895169	895222	-	1	5_SpeGroup
iORF_116526	LL2012_026	SpA	0	9	ordered_Spar_12	895171	895179	+	0	6_polymorphic
iORF_116527	LL2012_026	SpA	0	39	ordered_Spar_12	895184	895222	-	1	7_ancest
iORF_116528	LL2012_026	SpA	1	45	ordered_Spar_12	895203	895247	+	1	3_pPar
iORF_116532	LL2012_026	SpA	1	75	ordered_Spar_12	895229	895303	-	12	3_pPar
iORF_116534	LL2012_026	SpA	1	75	ordered_Spar_12	895275	895349	+	15	3_pPar
iORF_116538	LL2012_026	SpA	0	138	ordered_Spar_12	895303	895440	-	11	7_ancest
iORF_116539	LL2012_026	SpA	0	181	ordered_Spar_12	895303	895483	-	11	5_SpeGroup
iORF_116540	LL2012_026	SpA	0	127	ordered_Spar_12	895314	895440	-	11	5_SpeGroup
iORF_116541	LL2012_026	SpA	0	170	ordered_Spar_12	895314	895483	-	11	6_polymorphic
iORF_116547	LL2012_026	SpA	0	111	ordered_Spar_12	895330	895440	-	11	6_polymorphic
iORF_116551	LL2012_026	SpA	1	57	ordered_Spar_12	895381	895437	+	8	5_SpeGroup
iORF_116552	LL2012_026	SpA	0	94	ordered_Spar_12	895381	895474	+	8	6_polymorphic
iORF_116556	LL2012_026	SpA	0	38	ordered_Spar_12	895400	895437	+	3	6_polymorphic
iORF_116557	LL2012_026	SpA	1	75	ordered_Spar_12	895400	895474	+	3	6_polymorphic
iORF_116558	LL2012_026	SpA	0	94	ordered_Spar_12	895400	895493	+	3	5_SpeGroup
iORF_116559	LL2012_026	SpA	0	35	ordered_Spar_12	895406	895440	-	3	6_polymorphic
iORF_116560	LL2012_026	SpA	1	78	ordered_Spar_12	895406	895483	-	3	6_polymorphic
iORF_116564	LL2012_026	SpA	1	39	ordered_Spar_12	895455	895493	+	0	6_polymorphic
iORF_116565	LL2012_026	SpA	0	12	ordered_Spar_12	895463	895474	+	0	6_polymorphic
iORF_116566	LL2012_026	SpA	1	33	ordered_Spar_12	895471	895503	+	0	3_pPar
iORF_116568	LL2012_026	SpA	0	51	ordered_Spar_12	895490	895540	-	1	5_SpeGroup
iORF_116569	LL2012_026	SpA	1	21	ordered_Spar_12	895519	895539	-	1	5_SpeGroup
iORF_116570	LL2012_026	SpA	0	18	ordered_Spar_12	895522	895539	-	1	7_ancest
iORF_116571	LL2012_026	SpA	0	19	ordered_Spar_12	895522	895540	-	1	5_SpeGroup
iORF_116572	LL2012_026	SpA	0	112	ordered_Spar_12	895625	895736	-	1	5_SpeGroup
iORF_116575	LL2012_026	SpA	1	30	ordered_Spar_12	895650	895679	-	1	3_pPar
iORF_116647	LL2012_026	SpA	1	45	ordered_Spar_12	896479	896523	-	0	6_polymorphic
iORF_116673	LL2012_026	SpA	0	12	ordered_Spar_12	896512	896523	-	0	6_polymorphic
iORF_116634	LL2012_026	SpA	0	41	ordered_Spar_12	896591	896631	-	0	6_polymorphic
iORF_116666	LL2012_026	SpA	1	18	ordered_Spar_12	897065	897082	-	0	3_pPar
iORF_116667	LL2012_026	SpA	1	12	ordered_Spar_12	897074	897085	+	0	3_pPar
iORF_116668	LL2012_026	SpA	0	54	ordered_Spar_12	897086	897139	+	0	5_SpeGroup
iORF_116670	LL2012_026	SpA	0	110	ordered_Spar_12	897086	897195	+	6	5_SpeGroup
iORF_116671	LL2012_026	SpA	0	36	ordered_Spar_12	897102	897137	-	0	5_SpeGroup
iORF_116675	LL2012_026	SpA	1	21	ordered_Spar_12	897140	897160	-	2	4_divergent
iORF_116676	LL2012_026	SpA	0	59	ordered_Spar_12	897140	897198	-	6	5_SpeGroup
iORF_116678	LL2012_026	SpA	1	51	ordered_Spar_12	897148	897198	-	6	5_SpeGroup
iORF_116679	LL2012_026	SpA	0	42	ordered_Spar_12	897157	897198	-	4	5_SpeGroup
iORF_116686	LL2012_026	SpA	0	74	ordered_Spar_12	900048	900121	-	4	5_SpeGroup
iORF_116696	LL2012_026	SpA	1	66	ordered_Spar_12	900056	900121	-	4	5_SpeGroup
iORF_116700	LL2012_026	SpA	0	37	ordered_Spar_12	900085	900121	-	3	6_polymorphic
iORF_116702	LL2012_026	SpA	0	25	ordered_Spar_12	900100	900124	+	1	6_polymorphic
iORF_116704	LL2012_026	SpA	0	11	ordered_Spar_12	900111	900121	-	1	6_polymorphic
iORF_116705	LL2012_026	SpA	1	12	ordered_Spar_12	900121	900132	-	0	3_pPar
iORF_116681	LL2012_026	SpA	1	15	ordered_Spar_12	900129	900143	-	0	3_pPar
iORF_116682	LL2012_026	SpA	0	112	ordered_Spar_12	900157	900268	-	3	5_SpeGroup
iORF_116683	LL2012_026	SpA	0	133	ordered_Spar_12	900157	900289	-	3	5_SpeGroup
iORF_116684	LL2012_026	SpA	0	136	ordered_Spar_12	900157	900292	-	3	7_ancest
iORF_116685	LL2012_026	SpA	1	126	ordered_Spar_12	900167	900292	-	3	5_SpeGroup
iORF_116687	LL2012_026	SpA	1	24	ordered_Spar_12	900193	900216	-	1	3_pPar
iORF_116688	LL2012_026	SpA	1	30	ordered_Spar_12	900199	900228	+	1	3_pPar
iORF_116698	LL2012_026	SpA	1	30	ordered_Spar_12	900289	900318	-	0	1_conserved
iORF_116742	LL2012_026	SpA	1	15	ordered_Spar_12	903800	903814	-	0	6_polymorphic
iORF_117056	LL2012_026	SpA	0	69	ordered_Spar_12	903861	903929	-	0	4_divergent
iORF_116730	LL2012_026	SpA	1	45	ordered_Spar_12	903907	903951	-	0	1_conserved
iORF_116885	LL2012_026	SpA	0	42	ordered_Spar_12	903999	904040	-	1	5_SpeGroup
iORF_116931	LL2012_026	SpA	0	36	ordered_Spar_12	904825	904860	+	6	7_ancest
iORF_116932	LL2012_026	SpA	0	60	ordered_Spar_12	904825	904884	+	8	5_SpeGroup
iORF_116933	LL2012_026	SpA	1	12	ordered_Spar_12	904867	904878	-	2	3_pPar
iORF_116935	LL2012_026	SpA	0	156	ordered_Spar_12	904898	905053	-	0	5_SpeGroup
iORF_116936	LL2012_026	SpA	0	156	ordered_Spar_12	904898	905053	-	1	7_ancest
iORF_116937	LL2012_026	SpA	0	194	ordered_Spar_12	904898	905091	-	2	5_SpeGroup
iORF_116938	LL2012_026	SpA	1	246	ordered_Spar_12	904898	905143	-	2	5_SpeGroup
iORF_116939	LL2012_026	SpA	0	30	ordered_Spar_12	904925	904954	+	0	5_SpeGroup
iORF_116941	LL2012_026	SpA	0	21	ordered_Spar_12	904951	904971	-	0	5_SpeGroup
iORF_116942	LL2012_026	SpA	1	36	ordered_Spar_12	904951	904986	-	0	4_divergent
iORF_116944	LL2012_026	SpA	0	9	ordered_Spar_12	904954	904962	+	0	4_divergent
iORF_116945	LL2012_026	SpA	1	27	ordered_Spar_12	904954	904980	+	0	5_SpeGroup
iORF_116946	LL2012_026	SpA	0	72	ordered_Spar_12	904970	905041	+	0	6_polymorphic
iORF_116948	LL2012_026	SpA	1	18	ordered_Spar_12	904996	905013	-	0	5_SpeGroup
iORF_116949	LL2012_026	SpA	0	12	ordered_Spar_12	905002	905013	-	0	4_divergent
iORF_116950	LL2012_026	SpA	0	30	ordered_Spar_12	905020	905049	-	0	5_SpeGroup
iORF_116951	LL2012_026	SpA	0	72	ordered_Spar_12	905020	905091	-	2	7_ancest
iORF_116952	LL2012_026	SpA	1	114	ordered_Spar_12	905020	905133	-	2	5_SpeGroup
iORF_116953	LL2012_026	SpA	0	61	ordered_Spar_12	905031	905091	-	2	5_SpeGroup
iORF_116956	LL2012_026	SpA	0	59	ordered_Spar_12	905054	905112	+	1	4_divergent
iORF_116957	LL2012_026	SpA	1	72	ordered_Spar_12	905054	905125	+	1	5_SpeGroup
iORF_116958	LL2012_026	SpA	0	42	ordered_Spar_12	905068	905109	+	1	7_ancest
iORF_116959	LL2012_026	SpA	0	42	ordered_Spar_12	905084	905125	+	0	4_divergent
iORF_116961	LL2012_026	SpA	0	21	ordered_Spar_12	905112	905132	+	0	4_divergent
iORF_116962	LL2012_026	SpA	1	57	ordered_Spar_12	905112	905168	+	0	5_SpeGroup
iORF_116963	LL2012_026	SpA	0	9	ordered_Spar_12	905129	905137	+	0	6_polymorphic
iORF_116965	LL2012_026	SpA	1	27	ordered_Spar_12	905160	905186	-	0	5_SpeGroup
iORF_117010	LL2012_026	SpA	1	33	ordered_Spar_12	906031	906063	+	0	3_pPar
iORF_117019	LL2012_026	SpA	1	18	ordered_Spar_12	906128	906145	+	0	3_pPar
iORF_117020	LL2012_026	SpA	1	24	ordered_Spar_12	906134	906157	-	0	6_polymorphic
iORF_117022	LL2012_026	SpA	1	24	ordered_Spar_12	906136	906159	+	0	1_conserved
iORF_117024	LL2012_026	SpA	0	72	ordered_Spar_12	906142	906213	-	5	4_divergent
iORF_117029	LL2012_026	SpA	1	66	ordered_Spar_12	906164	906229	+	0	3_pPar
iORF_117032	LL2012_026	SpA	1	12	ordered_Spar_12	906202	906213	-	0	5_SpeGroup
iORF_117033	LL2012_026	SpA	0	69	ordered_Spar_12	906255	906323	-	2	5_SpeGroup
iORF_117034	LL2012_026	SpA	0	63	ordered_Spar_12	906261	906323	-	2	5_SpeGroup
iORF_117036	LL2012_026	SpA	1	39	ordered_Spar_12	906274	906312	-	0	3_pPar
iORF_117037	LL2012_026	SpA	1	9	ordered_Spar_12	906281	906289	+	0	5_SpeGroup
iORF_117038	LL2012_026	SpA	0	36	ordered_Spar_12	906290	906325	+	2	6_polymorphic
iORF_117039	LL2012_026	SpA	1	12	ordered_Spar_12	906312	906323	-	2	5_SpeGroup
iORF_117040	LL2012_026	SpA	1	21	ordered_Spar_12	906322	906342	+	0	3_pPar
iORF_117041	LL2012_026	SpA	1	135	ordered_Spar_12	906339	906473	+	0	1_conserved
iORF_117042	LL2012_026	SpA	1	153	ordered_Spar_12	906481	906633	-	0	6_polymorphic
iORF_117043	LL2012_026	SpA	0	197	ordered_Spar_12	906481	906677	-	2	6_polymorphic
iORF_117048	LL2012_026	SpA	0	44	ordered_Spar_12	906634	906677	-	2	6_polymorphic
iORF_117049	LL2012_026	SpA	0	44	ordered_Spar_12	906649	906692	+	2	4_divergent
iORF_117051	LL2012_026	SpA	0	75	ordered_Spar_12	906649	906723	+	2	7_ancest
iORF_117052	LL2012_026	SpA	1	24	ordered_Spar_12	906654	906677	-	2	5_SpeGroup
iORF_117053	LL2012_026	SpA	1	54	ordered_Spar_12	906670	906723	+	2	3_pPar
iORF_117054	LL2012_026	SpA	0	33	ordered_Spar_12	906677	906709	-	0	6_polymorphic
iORF_117058	LL2012_026	SpA	1	30	ordered_Spar_12	906709	906738	-	0	3_pPar
iORF_117059	LL2012_026	SpA	0	48	ordered_Spar_12	906770	906817	-	2	5_SpeGroup
iORF_117061	LL2012_026	SpA	0	76	ordered_Spar_12	906780	906855	+	2	5_SpeGroup
iORF_117064	LL2012_026	SpA	0	37	ordered_Spar_12	906811	906847	+	1	5_SpeGroup
iORF_117067	LL2012_026	SpA	1	30	ordered_Spar_12	906826	906855	+	2	4_divergent
iORF_117075	LL2012_026	SpA	0	69	ordered_Spar_12	906975	907043	-	1	6_polymorphic
iORF_117076	LL2012_026	SpA	0	85	ordered_Spar_12	906975	907059	-	1	6_polymorphic
iORF_117077	LL2012_026	SpA	0	33	ordered_Spar_12	906981	907013	+	0	6_polymorphic
iORF_117078	LL2012_026	SpA	1	39	ordered_Spar_12	907005	907043	-	1	5_SpeGroup
iORF_117079	LL2012_026	SpA	1	30	ordered_Spar_12	907030	907059	-	1	6_polymorphic
iORF_117082	LL2012_026	SpA	1	48	ordered_Spar_12	907065	907112	-	0	6_polymorphic
iORF_117084	LL2012_026	SpA	1	24	ordered_Spar_12	907070	907093	-	0	3_pPar
iORF_117085	LL2012_026	SpA	1	24	ordered_Spar_12	907086	907109	+	0	1_conserved
iORF_117086	LL2012_026	SpA	1	24	ordered_Spar_12	907097	907120	-	1	3_pPar
iORF_117088	LL2012_026	SpA	1	12	ordered_Spar_12	907117	907128	-	1	3_pPar
iORF_117100	LL2012_026	SpA	1	39	ordered_Spar_12	907341	907379	+	0	3_pPar
iORF_117101	LL2012_026	SpA	0	92	ordered_Spar_12	907347	907438	-	9	5_SpeGroup
iORF_117102	LL2012_026	SpA	0	62	ordered_Spar_12	907354	907415	-	8	5_SpeGroup
iORF_117103	LL2012_026	SpA	1	12	ordered_Spar_12	907372	907383	+	0	5_SpeGroup
iORF_117104	LL2012_026	SpA	0	15	ordered_Spar_12	907372	907386	+	0	4_divergent
iORF_117106	LL2012_026	SpA	0	63	ordered_Spar_12	907376	907438	-	9	5_SpeGroup
iORF_117109	LL2012_026	SpA	1	24	ordered_Spar_12	907415	907438	-	1	5_SpeGroup
iORF_117111	LL2012_026	SpA	1	24	ordered_Spar_12	907456	907479	+	1	3_pPar
iORF_117113	LL2012_026	SpA	0	33	ordered_Spar_12	907488	907520	+	0	5_SpeGroup
iORF_117114	LL2012_026	SpA	1	54	ordered_Spar_12	907488	907541	+	0	4_divergent
iORF_117115	LL2012_026	SpA	0	24	ordered_Spar_12	907506	907529	-	0	6_polymorphic
iORF_117118	LL2012_026	SpA	1	12	ordered_Spar_12	907652	907663	+	0	1_conserved
iORF_116708	LL2012_026	SpA	0	111	ordered_Spar_12	907813	907923	-	1	4_divergent
iORF_116709	LL2012_026	SpA	1	129	ordered_Spar_12	907813	907941	-	2	5_SpeGroup
iORF_116711	LL2012_026	SpA	0	98	ordered_Spar_12	907844	907941	-	2	4_divergent
iORF_116713	LL2012_026	SpA	0	38	ordered_Spar_12	907925	907962	+	1	4_divergent
iORF_116714	LL2012_026	SpA	1	63	ordered_Spar_12	907925	907987	+	1	5_SpeGroup
iORF_116716	LL2012_026	SpA	1	12	ordered_Spar_12	907963	907974	+	0	1_conserved
iORF_116717	LL2012_026	SpA	1	15	ordered_Spar_12	907968	907982	+	0	1_conserved
iORF_116719	LL2012_026	SpA	0	9	ordered_Spar_12	908004	908012	-	0	4_divergent
iORF_117124	LL2012_026	SpA	1	30	ordered_Spar_12	910085	910114	-	0	6_polymorphic
iORF_117125	LL2012_026	SpA	1	57	ordered_Spar_12	910101	910157	-	0	3_pPar
iORF_117119	LL2012_026	SpA	1	27	ordered_Spar_12	910165	910191	+	0	1_conserved
iORF_117120	LL2012_026	SpA	1	18	ordered_Spar_12	910170	910187	+	0	3_pPar
iORF_117121	LL2012_026	SpA	0	15	ordered_Spar_12	910184	910198	-	0	4_divergent
iORF_117128	LL2012_026	SpA	1	12	ordered_Spar_12	911021	911032	+	1	4_divergent
iORF_117130	LL2012_026	SpA	0	61	ordered_Spar_12	911021	911081	+	4	5_SpeGroup
iORF_117198	LL2012_026	SpA	0	52	ordered_Spar_12	911754	911805	+	0	5_SpeGroup
iORF_117199	LL2012_026	SpA	1	66	ordered_Spar_12	911754	911819	+	0	4_divergent
iORF_117200	LL2012_026	SpA	0	61	ordered_Spar_12	911788	911848	-	0	4_divergent
iORF_117201	LL2012_026	SpA	1	33	ordered_Spar_12	911816	911848	-	0	5_SpeGroup
iORF_117203	LL2012_026	SpA	1	9	ordered_Spar_12	913590	913598	+	0	4_divergent
iORF_117205	LL2012_026	SpA	0	24	ordered_Spar_12	913609	913632	+	0	6_polymorphic
iORF_117208	LL2012_026	SpA	0	9	ordered_Spar_12	913666	913674	-	0	5_SpeGroup
iORF_117209	LL2012_026	SpA	1	27	ordered_Spar_12	913674	913700	-	0	1_conserved
iORF_117202	LL2012_026	SpA	0	9	ordered_Spar_12	913699	913707	+	0	4_divergent
iORF_117210	LL2012_026	SpA	0	27	ordered_Spar_12	915097	915123	-	0	4_divergent
iORF_117211	LL2012_026	SpA	1	54	ordered_Spar_12	915097	915150	-	0	4_divergent
iORF_117212	LL2012_026	SpA	0	108	ordered_Spar_12	915107	915214	-	0	6_polymorphic
iORF_117213	LL2012_026	SpA	1	9	ordered_Spar_12	915128	915136	+	0	1_conserved
iORF_117214	LL2012_026	SpA	1	24	ordered_Spar_12	915169	915192	+	0	4_divergent
iORF_117215	LL2012_026	SpA	0	78	ordered_Spar_12	915169	915246	+	0	5_SpeGroup
iORF_117216	LL2012_026	SpA	1	9	ordered_Spar_12	915176	915184	+	0	6_polymorphic
iORF_117217	LL2012_026	SpA	0	54	ordered_Spar_12	915176	915229	+	0	6_polymorphic
iORF_117219	LL2012_026	SpA	1	9	ordered_Spar_12	915221	915229	+	0	6_polymorphic
iORF_117220	LL2012_026	SpA	0	45	ordered_Spar_12	915224	915268	-	0	5_SpeGroup
iORF_117221	LL2012_026	SpA	1	30	ordered_Spar_12	915239	915268	-	0	4_divergent
iORF_117222	LL2012_026	SpA	1	33	ordered_Spar_12	915269	915301	-	0	3_pPar
iORF_117404	LL2012_026	SpA	1	69	ordered_Spar_12	921977	922045	+	0	3_pPar
iORF_117401	LL2012_026	SpA	1	84	ordered_Spar_12	921995	922078	-	0	3_pPar
iORF_117406	LL2012_026	SpA	1	27	ordered_Spar_12	922066	922092	+	0	3_pPar
iORF_117396	LL2012_026	SpA	0	33	ordered_Spar_12	922077	922109	+	0	5_SpeGroup
iORF_117398	LL2012_026	SpA	1	27	ordered_Spar_12	922114	922140	-	0	3_pPar
iORF_117399	LL2012_026	SpA	0	54	ordered_Spar_12	922132	922185	+	1	5_SpeGroup
iORF_117400	LL2012_026	SpA	1	15	ordered_Spar_12	922171	922185	+	0	4_divergent
iORF_117450	LL2012_026	SpA	1	27	ordered_Spar_12	922673	922699	+	0	3_pPar
iORF_117498	LL2012_026	SpA	1	57	ordered_Spar_12	922685	922741	-	0	4_divergent
iORF_117552	LL2012_026	SpA	0	46	ordered_Spar_12	922696	922741	-	0	5_SpeGroup
iORF_117423	LL2012_026	SpA	0	48	ordered_Spar_12	922789	922836	-	0	5_SpeGroup
iORF_117440	LL2012_026	SpA	0	48	ordered_Spar_12	922823	922870	-	0	5_SpeGroup
iORF_117447	LL2012_026	SpA	1	12	ordered_Spar_12	922847	922858	+	0	3_pPar
iORF_117463	LL2012_026	SpA	1	75	ordered_Spar_12	922880	922954	-	0	3_pPar
iORF_117490	LL2012_026	SpA	1	45	ordered_Spar_12	922947	922991	-	2	5_SpeGroup
iORF_117491	LL2012_026	SpA	0	41	ordered_Spar_12	922951	922991	-	2	4_divergent
iORF_117624	LL2012_026	SpA	0	9	ordered_Spar_12	928798	928806	+	0	5_SpeGroup
iORF_117625	LL2012_026	SpA	1	24	ordered_Spar_12	928798	928821	+	0	4_divergent
iORF_117626	LL2012_026	SpA	1	27	ordered_Spar_12	928816	928842	-	0	1_conserved
iORF_117627	LL2012_026	SpA	1	12	ordered_Spar_12	928843	928854	-	0	1_conserved
iORF_117635	LL2012_026	SpA	1	24	ordered_Spar_12	928935	928958	-	0	6_polymorphic
iORF_117636	LL2012_026	SpA	1	33	ordered_Spar_12	928957	928989	+	0	6_polymorphic
iORF_117637	LL2012_026	SpA	1	33	ordered_Spar_12	928976	929008	-	1	5_SpeGroup
iORF_117638	LL2012_026	SpA	0	30	ordered_Spar_12	928990	929019	+	1	5_SpeGroup
iORF_117639	LL2012_026	SpA	0	12	ordered_Spar_12	929030	929041	-	0	5_SpeGroup
iORF_117657	LL2012_026	SpA	0	63	ordered_Spar_12	930367	930429	+	1	5_SpeGroup
iORF_117658	LL2012_026	SpA	1	75	ordered_Spar_12	930367	930441	+	1	5_SpeGroup
iORF_117659	LL2012_026	SpA	0	152	ordered_Spar_12	930367	930518	+	1	5_SpeGroup
iORF_117661	LL2012_026	SpA	1	15	ordered_Spar_12	930412	930426	-	1	5_SpeGroup
iORF_117654	LL2012_026	SpA	1	42	ordered_Spar_12	930492	930533	+	1	5_SpeGroup
iORF_117708	LL2012_026	SpA	1	27	ordered_Spar_12	932685	932711	+	0	3_pPar
iORF_117804	LL2012_026	SpA	0	29	ordered_Spar_12	932708	932736	-	1	5_SpeGroup
iORF_118015	LL2012_026	SpA	1	12	ordered_Spar_12	932760	932771	-	0	3_pPar
iORF_117675	LL2012_026	SpA	0	175	ordered_Spar_12	932788	932962	-	1	6_polymorphic
iORF_117676	LL2012_026	SpA	0	269	ordered_Spar_12	932788	933056	-	3	6_polymorphic
iORF_117687	LL2012_026	SpA	1	21	ordered_Spar_12	932829	932849	+	0	3_pPar
iORF_117689	LL2012_026	SpA	1	24	ordered_Spar_12	932832	932855	-	0	5_SpeGroup
iORF_117703	LL2012_026	SpA	1	105	ordered_Spar_12	932858	932962	-	2	5_SpeGroup
iORF_117715	LL2012_026	SpA	1	9	ordered_Spar_12	932905	932913	+	1	5_SpeGroup
iORF_117716	LL2012_026	SpA	0	57	ordered_Spar_12	932906	932962	-	1	5_SpeGroup
iORF_117727	LL2012_026	SpA	0	71	ordered_Spar_12	932929	932999	+	1	5_SpeGroup
iORF_117728	LL2012_026	SpA	1	87	ordered_Spar_12	932929	933015	+	2	5_SpeGroup
iORF_117732	LL2012_026	SpA	1	54	ordered_Spar_12	932946	932999	+	1	5_SpeGroup
iORF_117733	LL2012_026	SpA	0	82	ordered_Spar_12	932946	933027	+	2	6_polymorphic
iORF_117735	LL2012_026	SpA	0	91	ordered_Spar_12	932946	933036	+	2	6_polymorphic
iORF_117736	LL2012_026	SpA	0	92	ordered_Spar_12	932946	933037	+	2	5_SpeGroup
iORF_117746	LL2012_026	SpA	0	153	ordered_Spar_12	932980	933132	+	7	7_ancest
iORF_117769	LL2012_026	SpA	0	21	ordered_Spar_12	933044	933064	+	1	5_SpeGroup
iORF_117770	LL2012_026	SpA	0	51	ordered_Spar_12	933044	933094	+	2	5_SpeGroup
iORF_117771	LL2012_026	SpA	1	57	ordered_Spar_12	933044	933100	+	4	5_SpeGroup
iORF_117776	LL2012_026	SpA	1	15	ordered_Spar_12	933058	933072	-	0	4_divergent
iORF_117779	LL2012_026	SpA	0	12	ordered_Spar_12	933061	933072	-	0	5_SpeGroup
iORF_117784	LL2012_026	SpA	1	9	ordered_Spar_12	933073	933081	-	0	3_pPar
iORF_117791	LL2012_026	SpA	0	28	ordered_Spar_12	933091	933118	+	2	5_SpeGroup
iORF_117792	LL2012_026	SpA	1	42	ordered_Spar_12	933091	933132	+	4	5_SpeGroup
iORF_117801	LL2012_026	SpA	0	19	ordered_Spar_12	933106	933124	-	2	5_SpeGroup
iORF_117812	LL2012_026	SpA	0	12	ordered_Spar_12	933222	933233	+	0	6_polymorphic
iORF_117927	LL2012_026	SpA	1	63	ordered_Spar_12	933750	933812	+	0	5_SpeGroup
iORF_117928	LL2012_026	SpA	0	76	ordered_Spar_12	933769	933844	+	0	4_divergent
iORF_117930	LL2012_026	SpA	0	24	ordered_Spar_12	933772	933795	-	0	6_polymorphic
iORF_117931	LL2012_026	SpA	0	30	ordered_Spar_12	933783	933812	+	0	5_SpeGroup
iORF_117932	LL2012_026	SpA	1	21	ordered_Spar_12	933788	933808	-	0	3_pPar
iORF_117937	LL2012_026	SpA	0	69	ordered_Spar_12	933829	933897	+	1	6_polymorphic
iORF_117938	LL2012_026	SpA	0	72	ordered_Spar_12	933829	933900	+	1	6_polymorphic
iORF_117941	LL2012_026	SpA	1	9	ordered_Spar_12	933904	933912	+	1	5_SpeGroup
iORF_117942	LL2012_026	SpA	0	68	ordered_Spar_12	933904	933971	+	1	5_SpeGroup
iORF_117943	LL2012_026	SpA	0	144	ordered_Spar_12	933904	934047	+	10	5_SpeGroup
iORF_117945	LL2012_026	SpA	0	183	ordered_Spar_12	933929	934111	-	10	5_SpeGroup
iORF_117948	LL2012_026	SpA	1	24	ordered_Spar_12	933946	933969	-	0	3_pPar
iORF_117951	LL2012_026	SpA	0	15	ordered_Spar_12	933958	933972	+	0	5_SpeGroup
iORF_117952	LL2012_026	SpA	0	24	ordered_Spar_12	933958	933981	+	0	7_ancest
iORF_117953	LL2012_026	SpA	1	45	ordered_Spar_12	933958	934002	+	8	5_SpeGroup
iORF_117954	LL2012_026	SpA	0	35	ordered_Spar_12	933968	934002	+	6	5_SpeGroup
iORF_117955	LL2012_026	SpA	1	69	ordered_Spar_12	933968	934036	+	9	5_SpeGroup
iORF_117957	LL2012_026	SpA	0	54	ordered_Spar_12	933990	934043	+	9	5_SpeGroup
iORF_117960	LL2012_026	SpA	0	113	ordered_Spar_12	933999	934111	-	10	7_ancest
iORF_117963	LL2012_026	SpA	0	24	ordered_Spar_12	934031	934054	-	0	5_SpeGroup
iORF_117964	LL2012_026	SpA	0	81	ordered_Spar_12	934031	934111	-	1	7_ancest
iORF_117966	LL2012_026	SpA	1	27	ordered_Spar_12	934046	934072	+	0	5_SpeGroup
iORF_117967	LL2012_026	SpA	0	9	ordered_Spar_12	934048	934056	+	0	5_SpeGroup
iORF_117971	LL2012_026	SpA	0	144	ordered_Spar_12	934117	934260	+	1	5_SpeGroup
iORF_117972	LL2012_026	SpA	0	30	ordered_Spar_12	934146	934175	-	1	6_polymorphic
iORF_117973	LL2012_026	SpA	1	42	ordered_Spar_12	934146	934187	-	1	5_SpeGroup
iORF_117974	LL2012_026	SpA	1	69	ordered_Spar_12	934148	934216	+	1	6_polymorphic
iORF_117975	LL2012_026	SpA	0	18	ordered_Spar_12	934162	934179	-	0	6_polymorphic
iORF_117976	LL2012_026	SpA	1	12	ordered_Spar_12	934168	934179	-	0	6_polymorphic
iORF_117977	LL2012_026	SpA	1	66	ordered_Spar_12	934172	934237	-	0	5_SpeGroup
iORF_117978	LL2012_026	SpA	1	87	ordered_Spar_12	934174	934260	+	0	5_SpeGroup
iORF_117979	LL2012_026	SpA	0	109	ordered_Spar_12	934174	934282	+	0	5_SpeGroup
iORF_117982	LL2012_026	SpA	0	211	ordered_Spar_12	934191	934401	-	1	5_SpeGroup
iORF_117985	LL2012_026	SpA	1	171	ordered_Spar_12	934231	934401	-	1	5_SpeGroup
iORF_117986	LL2012_026	SpA	0	96	ordered_Spar_12	934237	934332	-	0	6_polymorphic
iORF_117987	LL2012_026	SpA	0	165	ordered_Spar_12	934237	934401	-	1	6_polymorphic
iORF_117989	LL2012_026	SpA	0	9	ordered_Spar_12	934263	934271	+	0	6_polymorphic
iORF_117990	LL2012_026	SpA	0	72	ordered_Spar_12	934263	934334	+	0	6_polymorphic
iORF_117991	LL2012_026	SpA	0	134	ordered_Spar_12	934268	934401	-	1	6_polymorphic
iORF_117992	LL2012_026	SpA	1	15	ordered_Spar_12	934282	934296	+	0	4_divergent
iORF_117993	LL2012_026	SpA	0	87	ordered_Spar_12	934282	934368	+	1	6_polymorphic
iORF_117994	LL2012_026	SpA	0	101	ordered_Spar_12	934282	934382	+	1	6_polymorphic
iORF_117995	LL2012_026	SpA	1	57	ordered_Spar_12	934312	934368	+	1	5_SpeGroup
iORF_117998	LL2012_026	SpA	1	45	ordered_Spar_12	934376	934420	-	0	1_conserved
iORF_117999	LL2012_026	SpA	0	203	ordered_Spar_12	934385	934587	+	5	5_SpeGroup
iORF_118000	LL2012_026	SpA	1	93	ordered_Spar_12	934400	934492	+	4	5_SpeGroup
iORF_118002	LL2012_026	SpA	1	9	ordered_Spar_12	934433	934441	-	0	1_conserved
iORF_118003	LL2012_026	SpA	0	131	ordered_Spar_12	934457	934587	+	5	7_ancest
iORF_118004	LL2012_026	SpA	0	26	ordered_Spar_12	934467	934492	+	2	4_divergent
iORF_118005	LL2012_026	SpA	1	78	ordered_Spar_12	934467	934544	+	3	4_divergent
iORF_118007	LL2012_026	SpA	1	39	ordered_Spar_12	934470	934508	-	1	3_pPar
iORF_118008	LL2012_026	SpA	1	30	ordered_Spar_12	934489	934518	-	1	5_SpeGroup
iORF_118009	LL2012_026	SpA	1	78	ordered_Spar_12	934550	934627	-	2	5_SpeGroup
iORF_118011	LL2012_026	SpA	1	12	ordered_Spar_12	934576	934587	+	0	4_divergent
iORF_118013	LL2012_026	SpA	0	11	ordered_Spar_12	934617	934627	-	1	4_divergent
iORF_118022	LL2012_026	SpA	0	84	ordered_Spar_12	939890	939973	+	0	4_divergent
iORF_118026	LL2012_026	SpA	1	24	ordered_Spar_12	939903	939926	+	0	3_pPar
iORF_118027	LL2012_026	SpA	1	171	ordered_Spar_12	939907	940077	+	4	5_SpeGroup
iORF_118029	LL2012_026	SpA	0	175	ordered_Spar_12	939923	940097	-	4	5_SpeGroup
iORF_118031	LL2012_026	SpA	0	54	ordered_Spar_12	939934	939987	-	0	4_divergent
iORF_118032	LL2012_026	SpA	1	147	ordered_Spar_12	939951	940097	-	4	5_SpeGroup
iORF_118034	LL2012_026	SpA	0	42	ordered_Spar_12	939959	940000	-	0	7_ancest
iORF_118035	LL2012_026	SpA	0	139	ordered_Spar_12	939959	940097	-	4	5_SpeGroup
iORF_118036	LL2012_026	SpA	0	53	ordered_Spar_12	939961	940013	+	2	7_ancest
iORF_118037	LL2012_026	SpA	0	139	ordered_Spar_12	939961	940099	+	4	5_SpeGroup
iORF_118017	LL2012_026	SpA	1	15	ordered_Spar_12	939986	940000	-	0	5_SpeGroup
iORF_118018	LL2012_026	SpA	0	98	ordered_Spar_12	940000	940097	-	4	7_ancest
iORF_118021	LL2012_026	SpA	1	51	ordered_Spar_12	940049	940099	+	2	4_divergent
iORF_118023	LL2012_026	SpA	1	21	ordered_Spar_12	940122	940142	+	0	1_conserved
iORF_118077	LL2012_026	SpA	0	12	ordered_Spar_12	944520	944531	+	1	4_divergent
iORF_118079	LL2012_026	SpA	1	33	ordered_Spar_12	944520	944552	+	1	5_SpeGroup
iORF_118091	LL2012_026	SpA	1	42	ordered_Spar_12	944530	944571	+	3	5_SpeGroup
iORF_118112	LL2012_026	SpA	1	54	ordered_Spar_12	944553	944606	+	2	5_SpeGroup
iORF_118114	LL2012_026	SpA	0	33	ordered_Spar_12	944553	944585	+	2	6_polymorphic
iORF_118124	LL2012_026	SpA	0	48	ordered_Spar_12	944585	944632	+	0	4_divergent
iORF_118125	LL2012_026	SpA	0	27	ordered_Spar_12	944592	944618	-	0	5_SpeGroup
iORF_118126	LL2012_026	SpA	1	102	ordered_Spar_12	944592	944693	-	3	5_SpeGroup
iORF_118059	LL2012_026	SpA	1	36	ordered_Spar_12	944597	944632	+	0	5_SpeGroup
iORF_118064	LL2012_026	SpA	1	120	ordered_Spar_12	944617	944736	+	4	5_SpeGroup
iORF_118065	LL2012_026	SpA	0	136	ordered_Spar_12	944617	944752	+	4	5_SpeGroup
iORF_118066	LL2012_026	SpA	0	37	ordered_Spar_12	944621	944657	-	2	5_SpeGroup
iORF_118067	LL2012_026	SpA	0	73	ordered_Spar_12	944621	944693	-	3	6_polymorphic
iORF_118068	LL2012_026	SpA	0	101	ordered_Spar_12	944621	944721	-	4	6_polymorphic
iORF_118069	LL2012_026	SpA	0	97	ordered_Spar_12	944625	944721	-	4	6_polymorphic
iORF_118070	LL2012_026	SpA	0	65	ordered_Spar_12	944629	944693	-	3	6_polymorphic
iORF_118075	LL2012_026	SpA	1	57	ordered_Spar_12	944665	944721	-	2	4_divergent
iORF_118076	LL2012_026	SpA	1	90	ordered_Spar_12	944679	944768	+	7	3_pPar
iORF_118084	LL2012_026	SpA	1	15	ordered_Spar_12	944718	944732	-	1	3_pPar
iORF_118085	LL2012_026	SpA	1	33	ordered_Spar_12	944720	944752	+	1	4_divergent
iORF_118086	LL2012_026	SpA	0	12	ordered_Spar_12	944725	944736	+	0	4_divergent
iORF_118090	LL2012_026	SpA	1	69	ordered_Spar_12	944761	944829	-	0	3_pPar
iORF_118096	LL2012_026	SpA	1	24	ordered_Spar_12	944833	944856	-	0	5_SpeGroup
iORF_118097	LL2012_026	SpA	1	33	ordered_Spar_12	944870	944902	+	0	4_divergent
iORF_118098	LL2012_026	SpA	0	47	ordered_Spar_12	944870	944916	+	1	5_SpeGroup
iORF_118101	LL2012_026	SpA	1	15	ordered_Spar_12	944885	944899	-	0	1_conserved
iORF_118103	LL2012_026	SpA	0	63	ordered_Spar_12	944936	944998	-	11	5_SpeGroup
iORF_118104	LL2012_026	SpA	1	12	ordered_Spar_12	944948	944959	-	0	4_divergent
iORF_118110	LL2012_026	SpA	1	27	ordered_Spar_12	945005	945031	-	0	3_pPar
iORF_118117	LL2012_026	SpA	1	12	ordered_Spar_12	945101	945112	-	0	1_conserved
iORF_118140	LL2012_026	SpA	1	54	ordered_Spar_12	951917	951970	-	10	4_divergent
iORF_118127	LL2012_026	SpA	0	21	ordered_Spar_12	951980	952000	-	0	6_polymorphic
iORF_118129	LL2012_026	SpA	0	21	ordered_Spar_12	951980	952000	-	4	6_polymorphic
iORF_118130	LL2012_026	SpA	0	70	ordered_Spar_12	952003	952072	-	3	6_polymorphic
iORF_118131	LL2012_026	SpA	0	11	ordered_Spar_12	952031	952041	-	1	6_polymorphic
iORF_118132	LL2012_026	SpA	0	12	ordered_Spar_12	952031	952042	-	2	6_polymorphic
iORF_118133	LL2012_026	SpA	1	42	ordered_Spar_12	952031	952072	-	3	6_polymorphic
iORF_118134	LL2012_026	SpA	0	12	ordered_Spar_12	952035	952046	+	2	6_polymorphic
iORF_118135	LL2012_026	SpA	0	14	ordered_Spar_12	952046	952059	+	1	6_polymorphic
iORF_118136	LL2012_026	SpA	1	39	ordered_Spar_12	952046	952084	+	1	6_polymorphic
iORF_118137	LL2012_026	SpA	0	23	ordered_Spar_12	952050	952072	-	1	6_polymorphic
iORF_118294	LL2012_026	SpA	0	168	ordered_Spar_12	958769	958936	-	3	6_polymorphic
iORF_118334	LL2012_026	SpA	0	63	ordered_Spar_12	958811	958873	-	3	6_polymorphic
iORF_118335	LL2012_026	SpA	1	126	ordered_Spar_12	958811	958936	-	3	6_polymorphic
iORF_118337	LL2012_026	SpA	1	108	ordered_Spar_12	958821	958928	+	3	6_polymorphic
iORF_118237	LL2012_026	SpA	0	20	ordered_Spar_12	958917	958936	-	0	6_polymorphic
iORF_118306	LL2012_026	SpA	1	57	ordered_Spar_12	959049	959105	-	9	5_SpeGroup
iORF_118319	LL2012_026	SpA	0	40	ordered_Spar_12	959113	959152	+	5	6_polymorphic
iORF_118320	LL2012_026	SpA	0	47	ordered_Spar_12	959113	959159	+	5	6_polymorphic
iORF_118342	LL2012_026	SpA	1	18	ordered_Spar_12	963095	963112	+	0	1_conserved
iORF_118394	LL2012_026	SpA	1	21	ordered_Spar_12	963845	963865	+	0	4_divergent
iORF_118403	LL2012_026	SpA	0	19	ordered_Spar_12	963931	963949	+	0	6_polymorphic
iORF_118404	LL2012_026	SpA	1	84	ordered_Spar_12	963931	964014	+	0	6_polymorphic
iORF_118407	LL2012_026	SpA	1	93	ordered_Spar_12	963951	964043	+	0	1_conserved
iORF_118408	LL2012_026	SpA	0	57	ordered_Spar_12	963958	964014	+	0	6_polymorphic
iORF_118416	LL2012_026	SpA	1	57	ordered_Spar_12	963998	964054	+	0	3_pPar
iORF_118429	LL2012_026	SpA	0	36	ordered_Spar_12	964130	964165	-	2	4_divergent
iORF_118485	LL2012_026	SpA	0	31	ordered_Spar_12	966015	966045	-	2	6_polymorphic
iORF_118486	LL2012_026	SpA	0	24	ordered_Spar_12	966022	966045	-	2	6_polymorphic
iORF_118491	LL2012_026	SpA	1	60	ordered_Spar_12	966063	966122	-	2	5_SpeGroup
iORF_118656	LL2012_026	SpA	0	55	ordered_Spar_12	969390	969444	-	1	4_divergent
iORF_118658	LL2012_026	SpA	1	48	ordered_Spar_12	969397	969444	-	1	5_SpeGroup
iORF_118669	LL2012_026	SpA	1	66	ordered_Spar_12	969406	969471	+	1	5_SpeGroup
iORF_118670	LL2012_026	SpA	0	73	ordered_Spar_12	969406	969478	+	1	4_divergent
iORF_118678	LL2012_026	SpA	0	100	ordered_Spar_12	969422	969521	-	0	4_divergent
iORF_118620	LL2012_026	SpA	1	57	ordered_Spar_12	969465	969521	-	0	5_SpeGroup
iORF_118621	LL2012_026	SpA	0	106	ordered_Spar_12	969465	969570	-	1	5_SpeGroup
iORF_118622	LL2012_026	SpA	1	87	ordered_Spar_12	969484	969570	-	1	5_SpeGroup
iORF_118623	LL2012_026	SpA	0	65	ordered_Spar_12	969506	969570	-	1	5_SpeGroup
iORF_118626	LL2012_026	SpA	0	59	ordered_Spar_12	969532	969590	+	1	5_SpeGroup
iORF_118627	LL2012_026	SpA	1	96	ordered_Spar_12	969532	969627	+	1	4_divergent
iORF_118631	LL2012_026	SpA	1	33	ordered_Spar_12	969569	969601	+	0	1_conserved
iORF_118635	LL2012_026	SpA	1	12	ordered_Spar_12	969661	969672	+	0	1_conserved
iORF_118689	LL2012_026	SpA	0	24	ordered_Spar_12	970711	970734	+	0	5_SpeGroup
iORF_118696	LL2012_026	SpA	1	63	ordered_Spar_12	970790	970852	+	1	4_divergent
iORF_118697	LL2012_026	SpA	0	97	ordered_Spar_12	970790	970886	+	8	4_divergent
iORF_118698	LL2012_026	SpA	1	18	ordered_Spar_12	970812	970829	+	0	4_divergent
iORF_118700	LL2012_026	SpA	0	39	ordered_Spar_12	970883	970921	-	0	4_divergent
iORF_118701	LL2012_026	SpA	1	45	ordered_Spar_12	970883	970927	-	0	4_divergent
iORF_118743	LL2012_026	SpA	1	84	ordered_Spar_12	973990	974073	+	0	3_pPar
iORF_118711	LL2012_026	SpA	1	159	ordered_Spar_12	974033	974191	-	1	5_SpeGroup
iORF_118717	LL2012_026	SpA	1	9	ordered_Spar_12	974082	974090	+	0	3_pPar
iORF_118718	LL2012_026	SpA	1	30	ordered_Spar_12	974087	974116	+	0	4_divergent
iORF_118719	LL2012_026	SpA	0	61	ordered_Spar_12	974087	974147	+	0	5_SpeGroup
iORF_118720	LL2012_026	SpA	1	18	ordered_Spar_12	974109	974126	-	0	3_pPar
iORF_118723	LL2012_026	SpA	0	66	ordered_Spar_12	974126	974191	-	1	5_SpeGroup
iORF_118724	LL2012_026	SpA	1	18	ordered_Spar_12	974130	974147	+	0	4_divergent
iORF_118726	LL2012_026	SpA	1	24	ordered_Spar_12	974140	974163	-	0	5_SpeGroup
iORF_118728	LL2012_026	SpA	1	24	ordered_Spar_12	974144	974167	+	0	5_SpeGroup
iORF_118729	LL2012_026	SpA	0	81	ordered_Spar_12	974160	974240	-	1	7_ancest
iORF_118730	LL2012_026	SpA	0	90	ordered_Spar_12	974160	974249	-	1	4_divergent
iORF_118731	LL2012_026	SpA	0	15	ordered_Spar_12	974177	974191	-	1	5_SpeGroup
iORF_118732	LL2012_026	SpA	1	15	ordered_Spar_12	974188	974202	-	0	5_SpeGroup
iORF_118734	LL2012_026	SpA	1	42	ordered_Spar_12	974199	974240	-	0	5_SpeGroup
iORF_118738	LL2012_026	SpA	1	9	ordered_Spar_12	974241	974249	-	0	4_divergent
iORF_118739	LL2012_026	SpA	1	24	ordered_Spar_12	974261	974284	-	1	5_SpeGroup
iORF_118740	LL2012_026	SpA	0	20	ordered_Spar_12	974265	974284	-	1	4_divergent
iORF_118756	LL2012_026	SpA	0	28	ordered_Spar_12	975674	975701	+	0	5_SpeGroup
iORF_118757	LL2012_026	SpA	1	36	ordered_Spar_12	975674	975709	+	3	4_divergent
iORF_118759	LL2012_026	SpA	1	39	ordered_Spar_12	975698	975736	-	3	4_divergent
iORF_118760	LL2012_026	SpA	0	35	ordered_Spar_12	975702	975736	-	3	4_divergent
iORF_118761	LL2012_026	SpA	1	39	ordered_Spar_12	975702	975740	-	3	4_divergent
iORF_118763	LL2012_026	SpA	1	15	ordered_Spar_12	976517	976531	-	0	3_pPar
iORF_118769	LL2012_026	SpA	1	24	ordered_Spar_12	976690	976713	-	0	1_conserved
iORF_118773	LL2012_026	SpA	0	27	ordered_Spar_12	976747	976773	+	0	5_SpeGroup
iORF_118774	LL2012_026	SpA	0	32	ordered_Spar_12	976747	976778	+	1	5_SpeGroup
iORF_118775	LL2012_026	SpA	1	33	ordered_Spar_12	976747	976779	+	1	5_SpeGroup
iORF_118816	LL2012_026	SpA	1	12	ordered_Spar_12	978185	978196	+	0	4_divergent
iORF_118797	LL2012_026	SpA	0	9	ordered_Spar_12	978247	978255	+	0	4_divergent
iORF_118813	LL2012_026	SpA	0	45	ordered_Spar_12	978403	978447	+	2	5_SpeGroup
iORF_118814	LL2012_026	SpA	1	24	ordered_Spar_12	978421	978444	-	2	5_SpeGroup
iORF_118886	LL2012_026	SpA	0	68	ordered_Spar_12	979546	979613	+	0	6_polymorphic
iORF_118898	LL2012_026	SpA	0	57	ordered_Spar_12	979557	979613	+	0	5_SpeGroup
iORF_118908	LL2012_026	SpA	0	148	ordered_Spar_12	979575	979722	-	0	6_polymorphic
iORF_118829	LL2012_026	SpA	0	42	ordered_Spar_12	979681	979722	-	0	6_polymorphic
iORF_118830	LL2012_026	SpA	1	108	ordered_Spar_12	979681	979788	-	6	4_divergent
iORF_118831	LL2012_026	SpA	1	36	ordered_Spar_12	979705	979740	+	3	3_pPar
iORF_118832	LL2012_026	SpA	1	87	ordered_Spar_12	979721	979807	+	7	5_SpeGroup
iORF_118838	LL2012_026	SpA	1	48	ordered_Spar_12	979745	979792	-	3	5_SpeGroup
iORF_118839	LL2012_026	SpA	0	88	ordered_Spar_12	979745	979832	-	10	4_divergent
iORF_118840	LL2012_026	SpA	0	47	ordered_Spar_12	979761	979807	+	4	5_SpeGroup
iORF_118841	LL2012_026	SpA	0	23	ordered_Spar_12	979766	979788	-	1	5_SpeGroup
iORF_118844	LL2012_026	SpA	1	48	ordered_Spar_12	979785	979832	-	7	5_SpeGroup
iORF_118862	LL2012_026	SpA	1	9	ordered_Spar_12	979897	979905	-	0	3_pPar
iORF_118871	LL2012_026	SpA	0	21	ordered_Spar_12	979969	979989	-	0	4_divergent
iORF_118872	LL2012_026	SpA	1	51	ordered_Spar_12	979969	980019	-	3	5_SpeGroup
iORF_118873	LL2012_026	SpA	0	101	ordered_Spar_12	979979	980079	+	5	6_polymorphic
iORF_118874	LL2012_026	SpA	0	132	ordered_Spar_12	979979	980110	+	5	6_polymorphic
iORF_118875	LL2012_026	SpA	0	176	ordered_Spar_12	979979	980154	+	5	6_polymorphic
iORF_118877	LL2012_026	SpA	1	12	ordered_Spar_12	979998	980009	+	0	4_divergent
iORF_118881	LL2012_026	SpA	1	78	ordered_Spar_12	980002	980079	+	5	6_polymorphic
iORF_118882	LL2012_026	SpA	0	109	ordered_Spar_12	980002	980110	+	5	6_polymorphic
iORF_118883	LL2012_026	SpA	0	123	ordered_Spar_12	980002	980124	+	5	5_SpeGroup
iORF_118884	LL2012_026	SpA	0	153	ordered_Spar_12	980002	980154	+	5	6_polymorphic
iORF_118891	LL2012_026	SpA	0	79	ordered_Spar_12	980076	980154	+	0	6_polymorphic
iORF_118892	LL2012_026	SpA	1	228	ordered_Spar_12	980076	980303	+	0	5_SpeGroup
iORF_118894	LL2012_026	SpA	1	48	ordered_Spar_12	980107	980154	+	0	5_SpeGroup
iORF_118895	LL2012_026	SpA	0	220	ordered_Spar_12	980107	980326	+	0	4_divergent
iORF_118901	LL2012_026	SpA	1	30	ordered_Spar_12	980213	980242	-	0	1_conserved
iORF_118905	LL2012_026	SpA	0	63	ordered_Spar_12	980241	980303	+	0	7_ancest
iORF_118906	LL2012_026	SpA	0	78	ordered_Spar_12	980241	980318	+	0	4_divergent
iORF_118907	LL2012_026	SpA	1	81	ordered_Spar_12	980311	980391	-	0	3_pPar
iORF_118923	LL2012_026	SpA	1	9	ordered_Spar_12	981365	981373	+	0	1_conserved
iORF_118918	LL2012_026	SpA	1	9	ordered_Spar_12	981482	981490	-	1	3_pPar
iORF_118921	LL2012_026	SpA	1	78	ordered_Spar_12	981504	981581	-	1	3_pPar
iORF_118925	LL2012_026	SpA	1	96	ordered_Spar_12	981594	981689	-	1	4_divergent
iORF_118927	LL2012_026	SpA	1	15	ordered_Spar_12	981608	981622	-	0	4_divergent
iORF_118928	LL2012_026	SpA	0	58	ordered_Spar_12	981632	981689	-	1	5_SpeGroup
iORF_118929	LL2012_026	SpA	1	21	ordered_Spar_12	981647	981667	-	1	3_pPar
iORF_118933	LL2012_026	SpA	1	42	ordered_Spar_12	981688	981729	+	0	4_divergent
iORF_118936	LL2012_026	SpA	0	51	ordered_Spar_12	981730	981780	-	0	4_divergent
iORF_118937	LL2012_026	SpA	1	9	ordered_Spar_12	981734	981742	-	0	5_SpeGroup
iORF_118946	LL2012_026	SpA	1	15	ordered_Spar_12	981789	981803	-	0	3_pPar
iORF_118951	LL2012_026	SpA	0	78	ordered_Spar_12	981838	981915	+	0	5_SpeGroup
iORF_118952	LL2012_026	SpA	1	102	ordered_Spar_12	981838	981939	+	0	5_SpeGroup
iORF_118953	LL2012_026	SpA	0	21	ordered_Spar_12	981842	981862	+	0	4_divergent
iORF_118954	LL2012_026	SpA	1	33	ordered_Spar_12	981842	981874	+	0	4_divergent
iORF_118958	LL2012_026	SpA	0	216	ordered_Spar_12	981909	982124	+	1	4_divergent
iORF_118960	LL2012_026	SpA	0	15	ordered_Spar_12	981925	981939	+	0	4_divergent
iORF_118961	LL2012_026	SpA	1	189	ordered_Spar_12	981936	982124	+	1	5_SpeGroup
iORF_118962	LL2012_026	SpA	0	43	ordered_Spar_12	981949	981991	+	0	5_SpeGroup
iORF_118963	LL2012_026	SpA	1	54	ordered_Spar_12	981949	982002	+	1	4_divergent
iORF_118965	LL2012_026	SpA	1	78	ordered_Spar_12	981959	982036	-	1	3_pPar
iORF_118966	LL2012_026	SpA	0	105	ordered_Spar_12	982006	982110	+	0	4_divergent
iORF_118967	LL2012_026	SpA	1	111	ordered_Spar_12	982006	982116	+	0	5_SpeGroup
iORF_118969	LL2012_026	SpA	0	21	ordered_Spar_12	982087	982107	-	0	5_SpeGroup
iORF_118970	LL2012_026	SpA	1	36	ordered_Spar_12	982087	982122	-	0	6_polymorphic
iORF_118971	LL2012_026	SpA	0	9	ordered_Spar_12	982114	982122	-	0	6_polymorphic
iORF_118972	LL2012_026	SpA	0	18	ordered_Spar_12	982114	982131	-	0	5_SpeGroup
iORF_118973	LL2012_026	SpA	1	36	ordered_Spar_12	982145	982180	-	0	1_conserved
iORF_118975	LL2012_026	SpA	1	12	ordered_Spar_12	982177	982188	-	0	4_divergent
iORF_118978	LL2012_026	SpA	0	79	ordered_Spar_12	982214	982292	+	0	4_divergent
iORF_118979	LL2012_026	SpA	0	96	ordered_Spar_12	982214	982309	+	0	7_ancest
iORF_118980	LL2012_026	SpA	1	69	ordered_Spar_12	982214	982282	+	0	5_SpeGroup
iORF_118981	LL2012_026	SpA	0	72	ordered_Spar_12	982221	982292	+	0	7_ancest
iORF_118982	LL2012_026	SpA	0	89	ordered_Spar_12	982221	982309	+	0	4_divergent
iORF_118984	LL2012_026	SpA	1	54	ordered_Spar_12	982221	982274	+	0	5_SpeGroup
iORF_118985	LL2012_026	SpA	1	54	ordered_Spar_12	982236	982289	-	0	5_SpeGroup
iORF_118987	LL2012_026	SpA	0	31	ordered_Spar_12	982259	982289	-	0	4_divergent
iORF_118917	LL2012_026	SpA	1	45	ordered_Spar_12	982331	982375	+	0	3_pPar
iORF_119026	LL2012_026	SpA	1	9	ordered_Spar_12	983579	983587	-	0	1_conserved
iORF_119032	LL2012_026	SpA	1	15	ordered_Spar_12	983582	983596	+	0	1_conserved
iORF_119019	LL2012_026	SpA	1	129	ordered_Spar_12	983614	983742	-	4	5_SpeGroup
iORF_119027	LL2012_026	SpA	0	95	ordered_Spar_12	983648	983742	-	4	5_SpeGroup
iORF_119028	LL2012_026	SpA	0	147	ordered_Spar_12	983648	983794	-	4	5_SpeGroup
iORF_119030	LL2012_026	SpA	0	20	ordered_Spar_12	983664	983683	+	1	4_divergent
iORF_119031	LL2012_026	SpA	1	90	ordered_Spar_12	983664	983753	+	4	5_SpeGroup
iORF_118990	LL2012_026	SpA	0	48	ordered_Spar_12	983737	983784	+	0	5_SpeGroup
iORF_118992	LL2012_026	SpA	1	69	ordered_Spar_12	983737	983805	+	0	5_SpeGroup
iORF_118993	LL2012_026	SpA	0	98	ordered_Spar_12	983737	983834	+	0	5_SpeGroup
iORF_118998	LL2012_026	SpA	0	13	ordered_Spar_12	983793	983805	+	0	5_SpeGroup
iORF_118999	LL2012_026	SpA	1	60	ordered_Spar_12	983802	983861	-	0	3_pPar
iORF_119003	LL2012_026	SpA	0	12	ordered_Spar_12	983844	983855	+	0	4_divergent
iORF_119004	LL2012_026	SpA	1	30	ordered_Spar_12	983844	983873	+	0	5_SpeGroup
iORF_119005	LL2012_026	SpA	1	36	ordered_Spar_12	983848	983883	+	0	5_SpeGroup
iORF_119007	LL2012_026	SpA	0	24	ordered_Spar_12	983855	983878	+	0	4_divergent
iORF_119008	LL2012_026	SpA	1	30	ordered_Spar_12	983858	983887	-	0	1_conserved
iORF_119009	LL2012_026	SpA	0	42	ordered_Spar_12	983868	983909	-	0	4_divergent
iORF_119010	LL2012_026	SpA	1	30	ordered_Spar_12	983880	983909	-	0	5_SpeGroup
iORF_119014	LL2012_026	SpA	0	82	ordered_Spar_12	983964	984045	+	3	4_divergent
iORF_119015	LL2012_026	SpA	0	170	ordered_Spar_12	983964	984133	+	4	7_ancest
iORF_119016	LL2012_026	SpA	1	189	ordered_Spar_12	983964	984152	+	4	5_SpeGroup
iORF_119021	LL2012_026	SpA	0	18	ordered_Spar_12	984111	984128	-	0	5_SpeGroup
iORF_119025	LL2012_026	SpA	1	18	ordered_Spar_12	984155	984172	-	0	1_conserved
iORF_119047	LL2012_026	SpA	1	201	ordered_Spar_12	987336	987536	+	2	3_pPar
iORF_119048	LL2012_026	SpA	1	15	ordered_Spar_12	987373	987387	-	0	1_conserved
iORF_119034	LL2012_026	SpA	0	9	ordered_Spar_12	987448	987456	-	0	4_divergent
iORF_119035	LL2012_026	SpA	1	75	ordered_Spar_12	987460	987534	-	0	3_pPar
iORF_119037	LL2012_026	SpA	1	36	ordered_Spar_12	987466	987501	+	0	3_pPar
iORF_119039	LL2012_026	SpA	1	36	ordered_Spar_12	987508	987543	+	0	1_conserved
iORF_119040	LL2012_026	SpA	0	61	ordered_Spar_12	987533	987593	+	0	5_SpeGroup
iORF_119041	LL2012_026	SpA	1	75	ordered_Spar_12	987533	987607	+	1	4_divergent
iORF_119042	LL2012_026	SpA	0	77	ordered_Spar_12	987533	987609	+	1	5_SpeGroup
iORF_119064	LL2012_026	SpA	1	135	ordered_Spar_12	990334	990468	+	9	5_SpeGroup
iORF_119093	LL2012_026	SpA	1	24	ordered_Spar_12	990362	990385	+	4	6_polymorphic
iORF_119095	LL2012_026	SpA	0	190	ordered_Spar_12	990382	990571	-	1	6_polymorphic
iORF_119051	LL2012_026	SpA	1	15	ordered_Spar_12	990404	990418	-	0	1_conserved
iORF_119053	LL2012_026	SpA	0	122	ordered_Spar_12	990450	990571	-	1	6_polymorphic
iORF_119058	LL2012_026	SpA	0	111	ordered_Spar_12	990482	990592	+	0	5_SpeGroup
iORF_119061	LL2012_026	SpA	1	51	ordered_Spar_12	990499	990549	+	0	4_divergent
iORF_119062	LL2012_026	SpA	0	94	ordered_Spar_12	990499	990592	+	0	5_SpeGroup
iORF_119067	LL2012_026	SpA	1	45	ordered_Spar_12	990540	990584	+	0	6_polymorphic
iORF_119068	LL2012_026	SpA	1	21	ordered_Spar_12	990551	990571	-	0	4_divergent
iORF_119069	LL2012_026	SpA	1	12	ordered_Spar_12	990581	990592	+	0	5_SpeGroup
iORF_119071	LL2012_026	SpA	1	9	ordered_Spar_12	990593	990601	+	0	5_SpeGroup
iORF_119072	LL2012_026	SpA	0	53	ordered_Spar_12	990593	990645	+	1	4_divergent
iORF_119074	LL2012_026	SpA	1	12	ordered_Spar_12	990609	990620	-	0	5_SpeGroup
iORF_119077	LL2012_026	SpA	0	108	ordered_Spar_12	990613	990720	-	4	5_SpeGroup
iORF_119078	LL2012_026	SpA	1	129	ordered_Spar_12	990613	990741	-	4	5_SpeGroup
iORF_119084	LL2012_026	SpA	0	63	ordered_Spar_12	990658	990720	-	4	5_SpeGroup
iORF_119085	LL2012_026	SpA	1	84	ordered_Spar_12	990683	990766	+	4	5_SpeGroup
iORF_119086	LL2012_026	SpA	1	18	ordered_Spar_12	990708	990725	-	3	6_polymorphic
iORF_119089	LL2012_026	SpA	0	27	ordered_Spar_12	990740	990766	+	0	4_divergent
iORF_119091	LL2012_026	SpA	1	51	ordered_Spar_12	990747	990797	-	1	3_pPar
iORF_119134	LL2012_026	SpA	0	125	ordered_Spar_12	992942	993066	-	2	6_polymorphic
iORF_119135	LL2012_026	SpA	0	161	ordered_Spar_12	992942	993102	-	3	6_polymorphic
iORF_119136	LL2012_026	SpA	0	309	ordered_Spar_12	992942	993250	-	6	5_SpeGroup
iORF_119125	LL2012_026	SpA	1	54	ordered_Spar_12	992967	993020	-	1	5_SpeGroup
iORF_119127	LL2012_026	SpA	0	95	ordered_Spar_12	992969	993063	+	1	4_divergent
iORF_119128	LL2012_026	SpA	1	120	ordered_Spar_12	992969	993088	+	2	5_SpeGroup
iORF_119131	LL2012_026	SpA	0	90	ordered_Spar_12	992977	993066	-	1	7_ancest
iORF_119132	LL2012_026	SpA	1	141	ordered_Spar_12	992977	993117	-	2	5_SpeGroup
iORF_119133	LL2012_026	SpA	0	44	ordered_Spar_12	992977	993020	-	1	4_divergent
iORF_119097	LL2012_026	SpA	0	51	ordered_Spar_12	993038	993088	+	1	6_polymorphic
iORF_119098	LL2012_026	SpA	0	48	ordered_Spar_12	993041	993088	+	1	6_polymorphic
iORF_119102	LL2012_026	SpA	1	45	ordered_Spar_12	993077	993121	-	0	3_pPar
iORF_119103	LL2012_026	SpA	1	12	ordered_Spar_12	993116	993127	+	0	3_pPar
iORF_119104	LL2012_026	SpA	0	130	ordered_Spar_12	993121	993250	-	3	5_SpeGroup
iORF_119105	LL2012_026	SpA	1	117	ordered_Spar_12	993134	993250	-	3	5_SpeGroup
iORF_119108	LL2012_026	SpA	1	12	ordered_Spar_12	993152	993163	+	0	3_pPar
iORF_119109	LL2012_026	SpA	0	27	ordered_Spar_12	993157	993183	+	0	5_SpeGroup
iORF_119110	LL2012_026	SpA	0	36	ordered_Spar_12	993157	993192	+	0	5_SpeGroup
iORF_119111	LL2012_026	SpA	1	18	ordered_Spar_12	993187	993204	-	0	3_pPar
iORF_119112	LL2012_026	SpA	1	69	ordered_Spar_12	993189	993257	+	1	5_SpeGroup
iORF_119113	LL2012_026	SpA	0	111	ordered_Spar_12	993189	993299	+	1	4_divergent
iORF_119114	LL2012_026	SpA	1	15	ordered_Spar_12	993198	993212	-	0	4_divergent
iORF_119115	LL2012_026	SpA	0	93	ordered_Spar_12	993198	993290	-	1	5_SpeGroup
iORF_119116	LL2012_026	SpA	1	18	ordered_Spar_12	993223	993240	+	1	5_SpeGroup
iORF_119123	LL2012_026	SpA	1	36	ordered_Spar_12	993268	993303	-	0	5_SpeGroup
iORF_119126	LL2012_026	SpA	0	71	ordered_Spar_12	993286	993356	+	2	5_SpeGroup
iORF_119129	LL2012_026	SpA	0	14	ordered_Spar_12	993317	993330	+	1	6_polymorphic
iORF_119218	LL2012_026	SpA	1	24	ordered_Spar_12	994622	994645	+	1	4_divergent
iORF_119139	LL2012_026	SpA	1	78	ordered_Spar_12	994650	994727	+	1	3_pPar
iORF_119142	LL2012_026	SpA	1	51	ordered_Spar_12	994658	994708	+	0	3_pPar
iORF_119145	LL2012_026	SpA	1	45	ordered_Spar_12	994670	994714	-	1	3_pPar
iORF_119150	LL2012_026	SpA	1	87	ordered_Spar_12	994724	994810	-	5	5_SpeGroup
iORF_119151	LL2012_026	SpA	1	15	ordered_Spar_12	994741	994755	-	0	3_pPar
iORF_119156	LL2012_026	SpA	0	20	ordered_Spar_12	994774	994793	+	1	4_divergent
iORF_119157	LL2012_026	SpA	1	24	ordered_Spar_12	994774	994797	+	1	5_SpeGroup
iORF_119159	LL2012_026	SpA	1	12	ordered_Spar_12	994780	994791	-	0	3_pPar
iORF_119160	LL2012_026	SpA	0	132	ordered_Spar_12	994785	994916	-	9	5_SpeGroup
iORF_119161	LL2012_026	SpA	1	12	ordered_Spar_12	994790	994801	+	0	3_pPar
iORF_119162	LL2012_026	SpA	0	90	ordered_Spar_12	994827	994916	-	9	5_SpeGroup
iORF_119163	LL2012_026	SpA	1	96	ordered_Spar_12	994827	994922	-	13	5_SpeGroup
iORF_119165	LL2012_026	SpA	1	45	ordered_Spar_12	994841	994885	-	3	3_pPar
iORF_119167	LL2012_026	SpA	0	9	ordered_Spar_12	994869	994877	+	0	5_SpeGroup
iORF_119174	LL2012_026	SpA	1	57	ordered_Spar_12	994893	994949	+	10	5_SpeGroup
iORF_119175	LL2012_026	SpA	0	75	ordered_Spar_12	994893	994967	+	10	7_ancest
iORF_119178	LL2012_026	SpA	0	66	ordered_Spar_12	994912	994977	-	10	7_ancest
iORF_119179	LL2012_026	SpA	1	147	ordered_Spar_12	994912	995058	-	10	5_SpeGroup
iORF_119180	LL2012_026	SpA	0	62	ordered_Spar_12	994916	994977	-	7	4_divergent
iORF_119181	LL2012_026	SpA	1	105	ordered_Spar_12	994946	995050	+	0	5_SpeGroup
iORF_119183	LL2012_026	SpA	0	79	ordered_Spar_12	994980	995058	-	0	7_ancest
iORF_119185	LL2012_026	SpA	0	40	ordered_Spar_12	995019	995058	-	0	4_divergent
iORF_119186	LL2012_026	SpA	0	19	ordered_Spar_12	995021	995039	+	0	4_divergent
iORF_119187	LL2012_026	SpA	0	48	ordered_Spar_12	995021	995068	+	0	7_ancest
iORF_119189	LL2012_026	SpA	0	27	ordered_Spar_12	995042	995068	+	0	5_SpeGroup
iORF_119193	LL2012_026	SpA	1	15	ordered_Spar_12	995062	995076	-	0	3_pPar
iORF_119194	LL2012_026	SpA	1	54	ordered_Spar_12	995077	995130	-	1	3_pPar
iORF_119196	LL2012_026	SpA	1	33	ordered_Spar_12	995102	995134	-	1	3_pPar
iORF_119198	LL2012_026	SpA	0	32	ordered_Spar_12	995131	995162	-	1	5_SpeGroup
iORF_119199	LL2012_026	SpA	0	24	ordered_Spar_12	995139	995162	-	1	5_SpeGroup
iORF_119200	LL2012_026	SpA	1	24	ordered_Spar_12	995139	995162	-	2	5_SpeGroup
iORF_119203	LL2012_026	SpA	1	27	ordered_Spar_12	995149	995175	-	1	5_SpeGroup
iORF_119207	LL2012_026	SpA	0	17	ordered_Spar_12	995159	995175	-	1	4_divergent
iORF_119209	LL2012_026	SpA	1	117	ordered_Spar_12	995162	995278	-	1	5_SpeGroup
iORF_119210	LL2012_026	SpA	0	23	ordered_Spar_12	995174	995196	+	0	4_divergent
iORF_119213	LL2012_026	SpA	0	24	ordered_Spar_12	995193	995216	+	1	4_divergent
iORF_119220	LL2012_026	SpA	1	42	ordered_Spar_12	995307	995348	-	0	4_divergent
iORF_119224	LL2012_026	SpA	1	102	ordered_Spar_12	995329	995430	-	0	3_pPar
iORF_119225	LL2012_026	SpA	1	24	ordered_Spar_12	995342	995365	+	0	5_SpeGroup
iORF_119229	LL2012_026	SpA	0	24	ordered_Spar_12	995421	995444	+	0	5_SpeGroup
iORF_119230	LL2012_026	SpA	0	42	ordered_Spar_12	995421	995462	+	0	5_SpeGroup
iORF_119233	LL2012_026	SpA	0	51	ordered_Spar_12	995431	995481	-	0	6_polymorphic
iORF_119234	LL2012_026	SpA	1	18	ordered_Spar_12	995434	995451	+	0	3_pPar
iORF_119238	LL2012_026	SpA	0	9	ordered_Spar_12	995469	995477	-	0	4_divergent
iORF_119275	LL2012_026	SpA	0	17	ordered_Spar_13	80455	80471	-	1	6_polymorphic
iORF_119276	LL2012_026	SpA	0	39	ordered_Spar_13	80455	80493	-	1	6_polymorphic
iORF_119278	LL2012_026	SpA	1	9	ordered_Spar_13	80477	80485	-	0	5_SpeGroup
iORF_119341	LL2012_026	SpA	0	97	ordered_Spar_13	82346	82442	+	0	6_polymorphic
iORF_119346	LL2012_026	SpA	1	42	ordered_Spar_13	82346	82387	+	0	5_SpeGroup
iORF_119369	LL2012_026	SpA	0	57	ordered_Spar_13	82368	82424	+	0	4_divergent
iORF_119370	LL2012_026	SpA	1	30	ordered_Spar_13	82368	82397	+	0	5_SpeGroup
iORF_119314	LL2012_026	SpA	1	45	ordered_Spar_13	82498	82542	+	0	3_pPar
iORF_119321	LL2012_026	SpA	0	51	ordered_Spar_13	82585	82635	-	0	6_polymorphic
iORF_119323	LL2012_026	SpA	0	185	ordered_Spar_13	82585	82769	-	4	6_polymorphic
iORF_119335	LL2012_026	SpA	0	92	ordered_Spar_13	82634	82725	+	4	6_polymorphic
iORF_119337	LL2012_026	SpA	0	92	ordered_Spar_13	82644	82735	-	4	6_polymorphic
iORF_119338	LL2012_026	SpA	1	126	ordered_Spar_13	82644	82769	-	4	6_polymorphic
iORF_119340	LL2012_026	SpA	0	69	ordered_Spar_13	82657	82725	+	4	6_polymorphic
iORF_119343	LL2012_026	SpA	0	33	ordered_Spar_13	82679	82711	-	1	6_polymorphic
iORF_119344	LL2012_026	SpA	1	87	ordered_Spar_13	82679	82765	-	4	5_SpeGroup
iORF_119347	LL2012_026	SpA	0	87	ordered_Spar_13	82683	82769	-	4	6_polymorphic
iORF_119348	LL2012_026	SpA	0	9	ordered_Spar_13	82695	82703	+	1	6_polymorphic
iORF_119349	LL2012_026	SpA	0	21	ordered_Spar_13	82705	82725	+	3	6_polymorphic
iORF_119351	LL2012_026	SpA	0	48	ordered_Spar_13	82725	82772	+	0	4_divergent
iORF_119358	LL2012_026	SpA	1	87	ordered_Spar_13	82825	82911	-	0	5_SpeGroup
iORF_119359	LL2012_026	SpA	0	141	ordered_Spar_13	82825	82965	-	1	4_divergent
iORF_119361	LL2012_026	SpA	0	131	ordered_Spar_13	82835	82965	-	1	7_ancest
iORF_119362	LL2012_026	SpA	0	73	ordered_Spar_13	82839	82911	-	0	6_polymorphic
iORF_119373	LL2012_026	SpA	1	9	ordered_Spar_13	82930	82938	+	0	3_pPar
iORF_119377	LL2012_026	SpA	1	33	ordered_Spar_13	82960	82992	+	4	3_pPar
iORF_119383	LL2012_026	SpA	0	34	ordered_Spar_13	82999	83032	+	0	4_divergent
iORF_119394	LL2012_026	SpA	1	102	ordered_Spar_13	83132	83233	-	1	5_SpeGroup
iORF_119395	LL2012_026	SpA	1	27	ordered_Spar_13	83157	83183	+	0	6_polymorphic
iORF_119400	LL2012_026	SpA	1	21	ordered_Spar_13	83194	83214	-	1	3_pPar
iORF_119401	LL2012_026	SpA	1	36	ordered_Spar_13	83204	83239	+	1	5_SpeGroup
iORF_119282	LL2012_026	SpA	1	9	ordered_Spar_13	83299	83307	-	0	3_pPar
iORF_119288	LL2012_026	SpA	0	61	ordered_Spar_13	83363	83423	+	3	6_polymorphic
iORF_119290	LL2012_026	SpA	0	58	ordered_Spar_13	83366	83423	+	3	6_polymorphic
iORF_119291	LL2012_026	SpA	0	36	ordered_Spar_13	83377	83412	+	3	6_polymorphic
iORF_119293	LL2012_026	SpA	0	9	ordered_Spar_13	83404	83412	+	0	6_polymorphic
iORF_119294	LL2012_026	SpA	1	24	ordered_Spar_13	83413	83436	+	0	5_SpeGroup
iORF_119298	LL2012_026	SpA	0	65	ordered_Spar_13	83449	83513	-	3	6_polymorphic
iORF_119299	LL2012_026	SpA	0	51	ordered_Spar_13	83455	83505	-	2	4_divergent
iORF_119300	LL2012_026	SpA	1	45	ordered_Spar_13	83461	83505	-	2	5_SpeGroup
iORF_119303	LL2012_026	SpA	1	33	ordered_Spar_13	83550	83582	+	1	5_SpeGroup
iORF_119305	LL2012_026	SpA	0	140	ordered_Spar_13	83550	83689	+	3	4_divergent
iORF_119308	LL2012_026	SpA	1	78	ordered_Spar_13	83612	83689	+	2	5_SpeGroup
iORF_119423	LL2012_026	SpA	1	36	ordered_Spar_13	84002	84037	-	0	3_pPar
iORF_119429	LL2012_026	SpA	1	30	ordered_Spar_13	84022	84051	+	0	3_pPar
iORF_119431	LL2012_026	SpA	1	33	ordered_Spar_13	84034	84066	-	0	3_pPar
iORF_119409	LL2012_026	SpA	1	237	ordered_Spar_13	84067	84303	-	27	5_SpeGroup
iORF_119410	LL2012_026	SpA	1	24	ordered_Spar_13	84083	84106	+	0	3_pPar
iORF_119411	LL2012_026	SpA	0	35	ordered_Spar_13	84128	84162	-	0	6_polymorphic
iORF_119412	LL2012_026	SpA	0	176	ordered_Spar_13	84128	84303	-	5	6_polymorphic
iORF_119414	LL2012_026	SpA	0	125	ordered_Spar_13	84179	84303	-	1	6_polymorphic
iORF_119419	LL2012_026	SpA	1	33	ordered_Spar_13	84252	84284	-	0	3_pPar
iORF_119420	LL2012_026	SpA	0	36	ordered_Spar_13	84254	84289	+	0	6_polymorphic
iORF_119422	LL2012_026	SpA	1	42	ordered_Spar_13	84270	84311	+	0	1_conserved
iORF_119440	LL2012_026	SpA	1	9	ordered_Spar_13	85941	85949	-	0	3_pPar
iORF_119443	LL2012_026	SpA	0	15	ordered_Spar_13	85948	85962	+	0	4_divergent
iORF_119448	LL2012_026	SpA	1	36	ordered_Spar_13	88000	88035	+	0	5_SpeGroup
iORF_119450	LL2012_026	SpA	0	35	ordered_Spar_13	88163	88197	+	2	6_polymorphic
iORF_119451	LL2012_026	SpA	1	33	ordered_Spar_13	88170	88202	-	2	4_divergent
iORF_119465	LL2012_026	SpA	0	123	ordered_Spar_13	89713	89835	-	0	4_divergent
iORF_119466	LL2012_026	SpA	1	18	ordered_Spar_13	89715	89732	+	0	3_pPar
iORF_119457	LL2012_026	SpA	1	108	ordered_Spar_13	89779	89886	+	0	1_conserved
iORF_119458	LL2012_026	SpA	1	30	ordered_Spar_13	89789	89818	+	0	1_conserved
iORF_119459	LL2012_026	SpA	0	27	ordered_Spar_13	89832	89858	-	0	4_divergent
iORF_119460	LL2012_026	SpA	1	45	ordered_Spar_13	89832	89876	-	0	5_SpeGroup
iORF_119502	LL2012_026	SpA	1	111	ordered_Spar_13	90907	91017	-	1	3_pPar
iORF_119510	LL2012_026	SpA	1	81	ordered_Spar_13	90939	91019	+	0	1_conserved
iORF_119517	LL2012_026	SpA	1	72	ordered_Spar_13	90964	91035	+	3	3_pPar
iORF_119530	LL2012_026	SpA	1	45	ordered_Spar_13	92875	92919	+	0	6_polymorphic
iORF_119532	LL2012_026	SpA	1	84	ordered_Spar_13	92885	92968	+	0	3_pPar
iORF_119533	LL2012_026	SpA	1	15	ordered_Spar_13	92920	92934	+	0	1_conserved
iORF_119534	LL2012_026	SpA	1	60	ordered_Spar_13	92949	93008	-	2	5_SpeGroup
iORF_119535	LL2012_026	SpA	0	49	ordered_Spar_13	92965	93013	+	3	5_SpeGroup
iORF_119536	LL2012_026	SpA	1	63	ordered_Spar_13	92965	93027	+	3	5_SpeGroup
iORF_119539	LL2012_026	SpA	0	127	ordered_Spar_13	92965	93091	+	6	6_polymorphic
iORF_119540	LL2012_026	SpA	0	140	ordered_Spar_13	92965	93104	+	6	6_polymorphic
iORF_119541	LL2012_026	SpA	1	24	ordered_Spar_13	92970	92993	+	0	4_divergent
iORF_119542	LL2012_026	SpA	0	27	ordered_Spar_13	92970	92996	+	0	5_SpeGroup
iORF_119547	LL2012_026	SpA	0	60	ordered_Spar_13	93007	93066	+	3	6_polymorphic
iORF_119548	LL2012_026	SpA	0	85	ordered_Spar_13	93007	93091	+	4	6_polymorphic
iORF_119549	LL2012_026	SpA	0	43	ordered_Spar_13	93024	93066	+	2	6_polymorphic
iORF_119550	LL2012_026	SpA	0	81	ordered_Spar_13	93024	93104	+	3	6_polymorphic
iORF_119552	LL2012_026	SpA	0	26	ordered_Spar_13	93066	93091	+	1	6_polymorphic
iORF_119553	LL2012_026	SpA	1	39	ordered_Spar_13	93066	93104	+	1	6_polymorphic
iORF_119554	LL2012_026	SpA	1	45	ordered_Spar_13	93118	93162	-	1	5_SpeGroup
iORF_119555	LL2012_026	SpA	1	24	ordered_Spar_13	93151	93174	+	1	4_divergent
iORF_119556	LL2012_026	SpA	0	18	ordered_Spar_13	93176	93193	-	0	5_SpeGroup
iORF_119557	LL2012_026	SpA	0	10	ordered_Spar_13	93184	93193	-	0	6_polymorphic
iORF_119558	LL2012_026	SpA	1	9	ordered_Spar_13	93185	93193	-	0	6_polymorphic
iORF_119602	LL2012_026	SpA	1	21	ordered_Spar_13	95016	95036	+	0	1_conserved
iORF_119571	LL2012_026	SpA	0	63	ordered_Spar_13	95118	95180	+	0	6_polymorphic
iORF_119572	LL2012_026	SpA	1	39	ordered_Spar_13	95124	95162	-	0	1_conserved
iORF_119574	LL2012_026	SpA	0	21	ordered_Spar_13	95150	95170	+	0	6_polymorphic
iORF_119575	LL2012_026	SpA	0	46	ordered_Spar_13	95150	95195	+	0	7_ancest
iORF_119576	LL2012_026	SpA	0	28	ordered_Spar_13	95161	95188	+	0	6_polymorphic
iORF_119579	LL2012_026	SpA	1	9	ordered_Spar_13	95185	95193	-	0	1_conserved
iORF_119614	LL2012_026	SpA	0	52	ordered_Spar_13	95602	95653	-	3	4_divergent
iORF_119615	LL2012_026	SpA	0	64	ordered_Spar_13	95604	95667	+	3	6_polymorphic
iORF_119616	LL2012_026	SpA	0	67	ordered_Spar_13	95604	95670	+	3	5_SpeGroup
iORF_119628	LL2012_026	SpA	0	42	ordered_Spar_13	95738	95779	-	1	7_ancest
iORF_119629	LL2012_026	SpA	1	72	ordered_Spar_13	95738	95809	-	2	5_SpeGroup
iORF_119632	LL2012_026	SpA	0	24	ordered_Spar_13	95776	95799	-	1	6_polymorphic
iORF_119634	LL2012_026	SpA	1	18	ordered_Spar_13	95789	95806	+	1	4_divergent
iORF_119560	LL2012_026	SpA	0	24	ordered_Spar_13	95897	95920	+	1	5_SpeGroup
iORF_119561	LL2012_026	SpA	0	39	ordered_Spar_13	95897	95935	+	6	6_polymorphic
iORF_119566	LL2012_026	SpA	1	24	ordered_Spar_13	95938	95961	+	1	3_pPar
iORF_119642	LL2012_026	SpA	0	37	ordered_Spar_13	96976	97012	+	0	5_SpeGroup
iORF_119654	LL2012_026	SpA	1	57	ordered_Spar_13	96991	97047	+	2	5_SpeGroup
iORF_119663	LL2012_026	SpA	0	47	ordered_Spar_13	97030	97076	-	2	6_polymorphic
iORF_119664	LL2012_026	SpA	0	146	ordered_Spar_13	97030	97175	-	4	6_polymorphic
iORF_119665	LL2012_026	SpA	1	21	ordered_Spar_13	97044	97064	+	2	5_SpeGroup
iORF_119666	LL2012_026	SpA	0	25	ordered_Spar_13	97044	97068	+	2	7_ancest
iORF_119667	LL2012_026	SpA	0	35	ordered_Spar_13	97044	97078	+	2	4_divergent
iORF_119641	LL2012_026	SpA	0	80	ordered_Spar_13	97096	97175	-	2	6_polymorphic
iORF_119644	LL2012_026	SpA	1	24	ordered_Spar_13	97118	97141	+	1	5_SpeGroup
iORF_119645	LL2012_026	SpA	1	15	ordered_Spar_13	97175	97189	-	0	6_polymorphic
iORF_119657	LL2012_026	SpA	1	12	ordered_Spar_13	97303	97314	+	0	5_SpeGroup
iORF_119658	LL2012_026	SpA	0	67	ordered_Spar_13	97303	97369	+	2	6_polymorphic
iORF_119660	LL2012_026	SpA	0	50	ordered_Spar_13	97320	97369	+	1	7_ancest
iORF_119693	LL2012_026	SpA	1	21	ordered_Spar_13	98947	98967	+	0	6_polymorphic
iORF_119698	LL2012_026	SpA	0	9	ordered_Spar_13	98959	98967	+	0	6_polymorphic
iORF_119724	LL2012_026	SpA	1	57	ordered_Spar_13	98979	99035	-	3	5_SpeGroup
iORF_119725	LL2012_026	SpA	0	15	ordered_Spar_13	98982	98996	-	0	4_divergent
iORF_119729	LL2012_026	SpA	0	133	ordered_Spar_13	98986	99118	-	5	4_divergent
iORF_119736	LL2012_026	SpA	0	40	ordered_Spar_13	98996	99035	-	3	4_divergent
iORF_119737	LL2012_026	SpA	1	147	ordered_Spar_13	99003	99149	+	5	5_SpeGroup
iORF_119738	LL2012_026	SpA	1	78	ordered_Spar_13	99011	99088	+	3	5_SpeGroup
iORF_119672	LL2012_026	SpA	0	242	ordered_Spar_13	99024	99265	+	6	4_divergent
iORF_119673	LL2012_026	SpA	0	477	ordered_Spar_13	99024	99500	+	7	7_ancest
iORF_119674	LL2012_026	SpA	0	48	ordered_Spar_13	99085	99132	-	2	4_divergent
iORF_119678	LL2012_026	SpA	1	21	ordered_Spar_13	99133	99153	+	0	6_polymorphic
iORF_119679	LL2012_026	SpA	1	69	ordered_Spar_13	99141	99209	-	1	4_divergent
iORF_119681	LL2012_026	SpA	0	63	ordered_Spar_13	99147	99209	-	1	5_SpeGroup
iORF_119682	LL2012_026	SpA	1	225	ordered_Spar_13	99155	99379	-	3	5_SpeGroup
iORF_119683	LL2012_026	SpA	1	21	ordered_Spar_13	99157	99177	+	1	3_pPar
iORF_119687	LL2012_026	SpA	1	357	ordered_Spar_13	99165	99521	+	5	5_SpeGroup
iORF_119689	LL2012_026	SpA	1	69	ordered_Spar_13	99184	99252	-	1	3_pPar
iORF_119692	LL2012_026	SpA	1	39	ordered_Spar_13	99190	99228	+	0	1_conserved
iORF_119694	LL2012_026	SpA	0	143	ordered_Spar_13	99237	99379	-	2	4_divergent
iORF_119695	LL2012_026	SpA	1	177	ordered_Spar_13	99237	99413	-	2	5_SpeGroup
iORF_119696	LL2012_026	SpA	1	39	ordered_Spar_13	99266	99304	+	0	4_divergent
iORF_119697	LL2012_026	SpA	0	54	ordered_Spar_13	99282	99335	-	0	4_divergent
iORF_119700	LL2012_026	SpA	0	147	ordered_Spar_13	99354	99500	+	1	5_SpeGroup
iORF_119704	LL2012_026	SpA	0	63	ordered_Spar_13	99395	99457	+	0	5_SpeGroup
iORF_119705	LL2012_026	SpA	1	99	ordered_Spar_13	99395	99493	+	0	4_divergent
iORF_119706	LL2012_026	SpA	1	15	ordered_Spar_13	99414	99428	-	0	4_divergent
iORF_119708	LL2012_026	SpA	0	12	ordered_Spar_13	99432	99443	-	0	5_SpeGroup
iORF_119709	LL2012_026	SpA	1	117	ordered_Spar_13	99432	99548	-	2	5_SpeGroup
iORF_119711	LL2012_026	SpA	0	63	ordered_Spar_13	99438	99500	+	1	7_ancest
iORF_119713	LL2012_026	SpA	0	54	ordered_Spar_13	99447	99500	+	1	5_SpeGroup
iORF_119716	LL2012_026	SpA	1	33	ordered_Spar_13	99457	99489	+	0	3_pPar
iORF_119717	LL2012_026	SpA	0	89	ordered_Spar_13	99460	99548	-	2	4_divergent
iORF_119720	LL2012_026	SpA	0	32	ordered_Spar_13	99490	99521	+	2	4_divergent
iORF_119721	LL2012_026	SpA	1	78	ordered_Spar_13	99490	99567	+	2	5_SpeGroup
iORF_119722	LL2012_026	SpA	0	45	ordered_Spar_13	99523	99567	+	0	4_divergent
iORF_119723	LL2012_026	SpA	1	54	ordered_Spar_13	99535	99588	-	0	1_conserved
iORF_119726	LL2012_026	SpA	1	75	ordered_Spar_13	99575	99649	-	5	5_SpeGroup
iORF_119728	LL2012_026	SpA	0	62	ordered_Spar_13	99588	99649	-	5	4_divergent
iORF_119731	LL2012_026	SpA	0	30	ordered_Spar_13	99613	99642	-	1	5_SpeGroup
iORF_119823	LL2012_026	SpA	1	60	ordered_Spar_13	100783	100842	+	0	4_divergent
iORF_119831	LL2012_026	SpA	0	79	ordered_Spar_13	100783	100861	+	0	5_SpeGroup
iORF_120045	LL2012_026	SpA	1	39	ordered_Spar_13	100789	100827	-	0	4_divergent
iORF_120046	LL2012_026	SpA	0	64	ordered_Spar_13	100789	100852	-	0	5_SpeGroup
iORF_119923	LL2012_026	SpA	1	36	ordered_Spar_13	100826	100861	+	0	4_divergent
iORF_119924	LL2012_026	SpA	0	52	ordered_Spar_13	100826	100877	+	0	5_SpeGroup
iORF_120038	LL2012_026	SpA	1	90	ordered_Spar_13	100849	100938	-	3	5_SpeGroup
iORF_120041	LL2012_026	SpA	1	21	ordered_Spar_13	100854	100874	-	0	5_SpeGroup
iORF_120051	LL2012_026	SpA	0	27	ordered_Spar_13	100874	100900	-	3	4_divergent
iORF_119752	LL2012_026	SpA	0	178	ordered_Spar_13	100903	101080	+	0	5_SpeGroup
iORF_119758	LL2012_026	SpA	0	25	ordered_Spar_13	100908	100932	-	0	5_SpeGroup
iORF_119776	LL2012_026	SpA	1	33	ordered_Spar_13	100941	100973	-	0	4_divergent
iORF_119795	LL2012_026	SpA	1	21	ordered_Spar_13	100973	100993	-	0	5_SpeGroup
iORF_119796	LL2012_026	SpA	0	45	ordered_Spar_13	100973	101017	-	0	5_SpeGroup
iORF_119797	LL2012_026	SpA	0	72	ordered_Spar_13	100973	101044	-	0	5_SpeGroup
iORF_119806	LL2012_026	SpA	0	27	ordered_Spar_13	100993	101019	+	0	5_SpeGroup
iORF_119809	LL2012_026	SpA	1	117	ordered_Spar_13	101008	101124	-	0	5_SpeGroup
iORF_119813	LL2012_026	SpA	1	78	ordered_Spar_13	101016	101093	+	0	5_SpeGroup
iORF_119814	LL2012_026	SpA	0	111	ordered_Spar_13	101016	101126	+	2	5_SpeGroup
iORF_119826	LL2012_026	SpA	0	84	ordered_Spar_13	101041	101124	-	0	5_SpeGroup
iORF_119861	LL2012_026	SpA	1	39	ordered_Spar_13	101121	101159	-	2	4_divergent
iORF_119878	LL2012_026	SpA	0	27	ordered_Spar_13	101149	101175	+	0	6_polymorphic
iORF_119900	LL2012_026	SpA	0	60	ordered_Spar_13	101198	101257	+	1	7_ancest
iORF_119902	LL2012_026	SpA	0	88	ordered_Spar_13	101198	101285	+	1	5_SpeGroup
iORF_119909	LL2012_026	SpA	1	9	ordered_Spar_13	101205	101213	+	0	4_divergent
iORF_119910	LL2012_026	SpA	0	34	ordered_Spar_13	101205	101238	+	0	5_SpeGroup
iORF_119921	LL2012_026	SpA	1	57	ordered_Spar_13	101229	101285	+	1	5_SpeGroup
iORF_119930	LL2012_026	SpA	1	60	ordered_Spar_13	101243	101302	-	0	5_SpeGroup
iORF_119949	LL2012_026	SpA	1	24	ordered_Spar_13	101275	101298	+	0	3_pPar
iORF_119952	LL2012_026	SpA	0	15	ordered_Spar_13	101288	101302	-	0	4_divergent
iORF_119953	LL2012_026	SpA	1	30	ordered_Spar_13	101295	101324	-	2	3_pPar
iORF_119955	LL2012_026	SpA	1	21	ordered_Spar_13	101301	101321	+	2	5_SpeGroup
iORF_119957	LL2012_026	SpA	0	15	ordered_Spar_13	101307	101321	+	2	4_divergent
iORF_119966	LL2012_026	SpA	1	30	ordered_Spar_13	101323	101352	+	0	3_pPar
iORF_119986	LL2012_026	SpA	0	9	ordered_Spar_13	101355	101363	-	0	6_polymorphic
iORF_119995	LL2012_026	SpA	1	9	ordered_Spar_13	101378	101386	-	0	1_conserved
iORF_119807	LL2012_026	SpA	1	18	ordered_Spar_13	102974	102991	+	0	3_pPar
iORF_119810	LL2012_026	SpA	1	33	ordered_Spar_13	103100	103132	-	3	6_polymorphic
iORF_119811	LL2012_026	SpA	0	25	ordered_Spar_13	103108	103132	-	3	6_polymorphic
iORF_119812	LL2012_026	SpA	1	108	ordered_Spar_13	103125	103232	-	0	1_conserved
iORF_119815	LL2012_026	SpA	1	15	ordered_Spar_13	103174	103188	-	0	1_conserved
iORF_119817	LL2012_026	SpA	0	30	ordered_Spar_13	103272	103301	-	0	6_polymorphic
iORF_119997	LL2012_026	SpA	1	18	ordered_Spar_13	106868	106885	-	0	3_pPar
iORF_119998	LL2012_026	SpA	1	9	ordered_Spar_13	106871	106879	+	0	3_pPar
iORF_120003	LL2012_026	SpA	1	84	ordered_Spar_13	106876	106959	+	1	5_SpeGroup
iORF_120004	LL2012_026	SpA	0	85	ordered_Spar_13	106876	106960	+	1	5_SpeGroup
iORF_120005	LL2012_026	SpA	0	161	ordered_Spar_13	106876	107036	+	6	5_SpeGroup
iORF_120006	LL2012_026	SpA	0	196	ordered_Spar_13	106876	107071	+	12	7_ancest
iORF_120007	LL2012_026	SpA	0	218	ordered_Spar_13	106876	107093	+	12	7_ancest
iORF_120009	LL2012_026	SpA	1	24	ordered_Spar_13	106887	106910	+	1	3_pPar
iORF_120013	LL2012_026	SpA	1	15	ordered_Spar_13	106951	106965	-	0	4_divergent
iORF_120014	LL2012_026	SpA	0	266	ordered_Spar_13	106951	107216	-	11	5_SpeGroup
iORF_120015	LL2012_026	SpA	0	39	ordered_Spar_13	106953	106991	+	0	4_divergent
iORF_120016	LL2012_026	SpA	1	117	ordered_Spar_13	106965	107081	-	11	5_SpeGroup
iORF_120017	LL2012_026	SpA	1	24	ordered_Spar_13	106968	106991	+	0	5_SpeGroup
iORF_120018	LL2012_026	SpA	0	206	ordered_Spar_13	107011	107216	-	9	6_polymorphic
iORF_120020	LL2012_026	SpA	0	77	ordered_Spar_13	107068	107144	-	0	5_SpeGroup
iORF_120021	LL2012_026	SpA	0	149	ordered_Spar_13	107068	107216	-	0	6_polymorphic
iORF_120024	LL2012_026	SpA	1	36	ordered_Spar_13	107109	107144	-	0	4_divergent
iORF_120025	LL2012_026	SpA	1	54	ordered_Spar_13	107121	107174	+	0	5_SpeGroup
iORF_120027	LL2012_026	SpA	0	18	ordered_Spar_13	107137	107154	+	0	4_divergent
iORF_120031	LL2012_026	SpA	1	48	ordered_Spar_13	107169	107216	-	0	5_SpeGroup
iORF_120032	LL2012_026	SpA	1	78	ordered_Spar_13	107176	107253	+	0	5_SpeGroup
iORF_120033	LL2012_026	SpA	1	57	ordered_Spar_13	107181	107237	+	0	3_pPar
iORF_120058	LL2012_026	SpA	1	33	ordered_Spar_13	108928	108960	-	1	5_SpeGroup
iORF_120064	LL2012_026	SpA	0	98	ordered_Spar_13	108942	109039	+	0	5_SpeGroup
iORF_120070	LL2012_026	SpA	0	15	ordered_Spar_13	108946	108960	-	0	4_divergent
iORF_120075	LL2012_026	SpA	0	27	ordered_Spar_13	108957	108983	-	0	4_divergent
iORF_120079	LL2012_026	SpA	0	48	ordered_Spar_13	108959	109006	+	0	4_divergent
iORF_120053	LL2012_026	SpA	0	12	ordered_Spar_13	109015	109026	+	0	6_polymorphic
iORF_120088	LL2012_026	SpA	1	108	ordered_Spar_13	110924	111031	+	2	3_pPar
iORF_120132	LL2012_026	SpA	0	108	ordered_Spar_13	112671	112778	+	0	5_SpeGroup
iORF_120090	LL2012_026	SpA	0	93	ordered_Spar_13	112673	112765	+	0	5_SpeGroup
iORF_120125	LL2012_026	SpA	1	21	ordered_Spar_13	112700	112720	-	0	3_pPar
iORF_120130	LL2012_026	SpA	0	24	ordered_Spar_13	112748	112771	-	0	4_divergent
iORF_120134	LL2012_026	SpA	1	99	ordered_Spar_13	112758	112856	-	1	3_pPar
iORF_120089	LL2012_026	SpA	1	69	ordered_Spar_13	112763	112831	-	1	5_SpeGroup
iORF_120094	LL2012_026	SpA	0	18	ordered_Spar_13	112814	112831	-	0	4_divergent
iORF_120095	LL2012_026	SpA	1	15	ordered_Spar_13	112830	112844	+	0	3_pPar
iORF_120096	LL2012_026	SpA	1	45	ordered_Spar_13	112850	112894	-	0	5_SpeGroup
iORF_120098	LL2012_026	SpA	1	51	ordered_Spar_13	112874	112924	+	0	5_SpeGroup
iORF_120118	LL2012_026	SpA	0	61	ordered_Spar_13	112973	113033	+	6	6_polymorphic
iORF_120120	LL2012_026	SpA	0	12	ordered_Spar_13	112985	112996	-	0	5_SpeGroup
iORF_120123	LL2012_026	SpA	0	23	ordered_Spar_13	113009	113031	+	0	5_SpeGroup
iORF_120126	LL2012_026	SpA	1	24	ordered_Spar_13	113054	113077	-	1	4_divergent
iORF_120127	LL2012_026	SpA	0	33	ordered_Spar_13	113054	113086	-	1	5_SpeGroup
iORF_120128	LL2012_026	SpA	1	27	ordered_Spar_13	113058	113084	-	1	4_divergent
iORF_120129	LL2012_026	SpA	1	24	ordered_Spar_13	113099	113122	-	0	4_divergent
iORF_120137	LL2012_026	SpA	1	24	ordered_Spar_13	113878	113901	-	0	4_divergent
iORF_120139	LL2012_026	SpA	1	18	ordered_Spar_13	113893	113910	+	0	1_conserved
iORF_120141	LL2012_026	SpA	1	57	ordered_Spar_13	113930	113986	-	0	3_pPar
iORF_120143	LL2012_026	SpA	1	105	ordered_Spar_13	113940	114044	+	0	1_conserved
iORF_120135	LL2012_026	SpA	1	12	ordered_Spar_13	113963	113974	+	0	1_conserved
iORF_120136	LL2012_026	SpA	1	12	ordered_Spar_13	114018	114029	-	0	3_pPar
iORF_120138	LL2012_026	SpA	0	33	ordered_Spar_13	114088	114120	+	0	5_SpeGroup
iORF_120163	LL2012_026	SpA	0	179	ordered_Spar_13	115180	115358	-	2	4_divergent
iORF_120165	LL2012_026	SpA	1	69	ordered_Spar_13	115207	115275	+	0	3_pPar
iORF_120172	LL2012_026	SpA	0	63	ordered_Spar_13	115235	115297	-	0	5_SpeGroup
iORF_120174	LL2012_026	SpA	0	18	ordered_Spar_13	115242	115259	+	0	6_polymorphic
iORF_120176	LL2012_026	SpA	1	87	ordered_Spar_13	115272	115358	-	1	5_SpeGroup
iORF_120178	LL2012_026	SpA	0	65	ordered_Spar_13	115294	115358	-	1	7_ancest
iORF_120179	LL2012_026	SpA	0	38	ordered_Spar_13	115321	115358	-	0	5_SpeGroup
iORF_120180	LL2012_026	SpA	1	60	ordered_Spar_13	115334	115393	-	2	5_SpeGroup
iORF_120183	LL2012_026	SpA	1	93	ordered_Spar_13	115357	115449	+	2	5_SpeGroup
iORF_120184	LL2012_026	SpA	0	190	ordered_Spar_13	115357	115546	+	2	6_polymorphic
iORF_120185	LL2012_026	SpA	0	220	ordered_Spar_13	115357	115576	+	2	6_polymorphic
iORF_120187	LL2012_026	SpA	0	34	ordered_Spar_13	115360	115393	-	2	4_divergent
iORF_120189	LL2012_026	SpA	1	168	ordered_Spar_13	115409	115576	+	0	5_SpeGroup
iORF_120191	LL2012_026	SpA	0	63	ordered_Spar_13	115431	115493	+	0	5_SpeGroup
iORF_120192	LL2012_026	SpA	1	204	ordered_Spar_13	115431	115634	+	1	4_divergent
iORF_120195	LL2012_026	SpA	1	36	ordered_Spar_13	115469	115504	-	0	3_pPar
iORF_120196	LL2012_026	SpA	0	114	ordered_Spar_13	115521	115634	+	1	5_SpeGroup
iORF_120200	LL2012_026	SpA	1	84	ordered_Spar_13	115566	115649	-	1	3_pPar
iORF_120203	LL2012_026	SpA	1	123	ordered_Spar_13	115600	115722	+	1	5_SpeGroup
iORF_120204	LL2012_026	SpA	0	24	ordered_Spar_13	115607	115630	-	0	4_divergent
iORF_120205	LL2012_026	SpA	0	45	ordered_Spar_13	115621	115665	-	0	4_divergent
iORF_120206	LL2012_026	SpA	1	45	ordered_Spar_13	115621	115665	-	1	5_SpeGroup
iORF_120208	LL2012_026	SpA	0	75	ordered_Spar_13	115648	115722	+	1	7_ancest
iORF_120209	LL2012_026	SpA	0	89	ordered_Spar_13	115648	115736	+	1	6_polymorphic
iORF_120210	LL2012_026	SpA	0	113	ordered_Spar_13	115648	115760	+	1	6_polymorphic
iORF_120211	LL2012_026	SpA	0	36	ordered_Spar_13	115671	115706	-	0	4_divergent
iORF_120212	LL2012_026	SpA	1	144	ordered_Spar_13	115673	115816	+	0	4_divergent
iORF_120213	LL2012_026	SpA	0	157	ordered_Spar_13	115673	115829	+	0	5_SpeGroup
iORF_120144	LL2012_026	SpA	0	18	ordered_Spar_13	115705	115722	+	0	4_divergent
iORF_120145	LL2012_026	SpA	1	18	ordered_Spar_13	115717	115734	-	0	1_conserved
iORF_120147	LL2012_026	SpA	1	15	ordered_Spar_13	115757	115771	-	0	1_conserved
iORF_120149	LL2012_026	SpA	1	39	ordered_Spar_13	115832	115870	-	0	3_pPar
iORF_120229	LL2012_026	SpA	0	48	ordered_Spar_13	118803	118850	-	1	5_SpeGroup
iORF_120230	LL2012_026	SpA	1	15	ordered_Spar_13	118836	118850	-	1	6_polymorphic
iORF_120221	LL2012_026	SpA	0	18	ordered_Spar_13	118924	118941	-	0	4_divergent
iORF_120223	LL2012_026	SpA	0	36	ordered_Spar_13	118932	118967	+	0	6_polymorphic
iORF_120225	LL2012_026	SpA	0	15	ordered_Spar_13	118971	118985	-	0	4_divergent
iORF_120280	LL2012_026	SpA	0	70	ordered_Spar_13	120085	120154	-	4	6_polymorphic
iORF_120233	LL2012_026	SpA	1	42	ordered_Spar_13	120113	120154	-	0	6_polymorphic
iORF_120234	LL2012_026	SpA	0	60	ordered_Spar_13	120121	120180	-	1	4_divergent
iORF_120240	LL2012_026	SpA	1	93	ordered_Spar_13	120135	120227	+	1	3_pPar
iORF_120244	LL2012_026	SpA	1	18	ordered_Spar_13	120187	120204	-	0	6_polymorphic
iORF_120245	LL2012_026	SpA	0	56	ordered_Spar_13	120201	120256	-	6	6_polymorphic
iORF_120247	LL2012_026	SpA	1	75	ordered_Spar_13	120208	120282	+	6	6_polymorphic
iORF_120248	LL2012_026	SpA	0	98	ordered_Spar_13	120208	120305	+	6	6_polymorphic
iORF_120250	LL2012_026	SpA	0	276	ordered_Spar_13	120208	120483	+	9	5_SpeGroup
iORF_120252	LL2012_026	SpA	0	120	ordered_Spar_13	120236	120355	-	9	5_SpeGroup
iORF_120255	LL2012_026	SpA	1	36	ordered_Spar_13	120320	120355	-	1	4_divergent
iORF_120256	LL2012_026	SpA	0	39	ordered_Spar_13	120333	120371	-	1	6_polymorphic
iORF_120257	LL2012_026	SpA	1	108	ordered_Spar_13	120333	120440	-	1	5_SpeGroup
iORF_120258	LL2012_026	SpA	0	21	ordered_Spar_13	120365	120385	-	0	4_divergent
iORF_120259	LL2012_026	SpA	0	33	ordered_Spar_13	120384	120416	+	0	5_SpeGroup
iORF_120260	LL2012_026	SpA	0	66	ordered_Spar_13	120384	120449	+	0	5_SpeGroup
iORF_120262	LL2012_026	SpA	0	21	ordered_Spar_13	120418	120438	-	0	5_SpeGroup
iORF_120265	LL2012_026	SpA	1	75	ordered_Spar_13	120456	120530	-	0	3_pPar
iORF_120268	LL2012_026	SpA	1	42	ordered_Spar_13	120514	120555	-	0	3_pPar
iORF_120269	LL2012_026	SpA	1	69	ordered_Spar_13	120516	120584	+	0	3_pPar
iORF_120270	LL2012_026	SpA	1	48	ordered_Spar_13	120529	120576	+	0	3_pPar
iORF_120272	LL2012_026	SpA	1	9	ordered_Spar_13	120552	120560	-	0	1_conserved
iORF_120273	LL2012_026	SpA	1	9	ordered_Spar_13	120566	120574	-	0	1_conserved
iORF_120274	LL2012_026	SpA	1	27	ordered_Spar_13	120581	120607	+	1	5_SpeGroup
iORF_120277	LL2012_026	SpA	0	12	ordered_Spar_13	120651	120662	-	0	4_divergent
iORF_120301	LL2012_026	SpA	1	60	ordered_Spar_13	123528	123587	+	0	3_pPar
iORF_120302	LL2012_026	SpA	1	12	ordered_Spar_13	123590	123601	+	0	1_conserved
iORF_120292	LL2012_026	SpA	0	45	ordered_Spar_13	123694	123738	+	0	7_ancest
iORF_120294	LL2012_026	SpA	1	9	ordered_Spar_13	123711	123719	-	0	4_divergent
iORF_120296	LL2012_026	SpA	1	9	ordered_Spar_13	123735	123743	+	0	5_SpeGroup
iORF_120297	LL2012_026	SpA	0	60	ordered_Spar_13	123740	123799	+	0	4_divergent
iORF_120315	LL2012_026	SpA	1	12	ordered_Spar_13	124192	124203	+	0	3_pPar
iORF_120316	LL2012_026	SpA	1	18	ordered_Spar_13	124224	124241	+	0	3_pPar
iORF_120317	LL2012_026	SpA	1	15	ordered_Spar_13	124233	124247	-	0	1_conserved
iORF_120307	LL2012_026	SpA	1	30	ordered_Spar_13	124258	124287	+	0	4_divergent
iORF_120308	LL2012_026	SpA	0	15	ordered_Spar_13	124273	124287	+	0	5_SpeGroup
iORF_120325	LL2012_026	SpA	0	40	ordered_Spar_13	125316	125355	-	1	4_divergent
iORF_120334	LL2012_026	SpA	0	111	ordered_Spar_13	125339	125449	-	1	4_divergent
iORF_120338	LL2012_026	SpA	0	253	ordered_Spar_13	125366	125618	+	3	4_divergent
iORF_120339	LL2012_026	SpA	1	300	ordered_Spar_13	125366	125665	+	3	5_SpeGroup
iORF_120340	LL2012_026	SpA	1	45	ordered_Spar_13	125373	125417	-	0	1_conserved
iORF_120341	LL2012_026	SpA	1	15	ordered_Spar_13	125388	125402	+	0	1_conserved
iORF_120318	LL2012_026	SpA	1	81	ordered_Spar_13	125410	125490	-	0	4_divergent
iORF_120319	LL2012_026	SpA	0	182	ordered_Spar_13	125410	125591	-	2	5_SpeGroup
iORF_120321	LL2012_026	SpA	1	54	ordered_Spar_13	125494	125547	-	2	5_SpeGroup
iORF_120322	LL2012_026	SpA	0	98	ordered_Spar_13	125494	125591	-	2	5_SpeGroup
iORF_120323	LL2012_026	SpA	0	79	ordered_Spar_13	125513	125591	-	2	7_ancest
iORF_120324	LL2012_026	SpA	1	72	ordered_Spar_13	125520	125591	-	2	5_SpeGroup
iORF_120328	LL2012_026	SpA	1	36	ordered_Spar_13	125650	125685	-	0	3_pPar
iORF_120329	LL2012_026	SpA	1	15	ordered_Spar_13	125658	125672	-	0	1_conserved
iORF_120330	LL2012_026	SpA	0	24	ordered_Spar_13	125669	125692	-	0	4_divergent
iORF_120335	LL2012_026	SpA	1	24	ordered_Spar_13	125752	125775	+	0	4_divergent
iORF_120360	LL2012_026	SpA	1	18	ordered_Spar_13	126531	126548	-	0	1_conserved
iORF_120373	LL2012_026	SpA	0	161	ordered_Spar_13	127636	127796	+	7	5_SpeGroup
iORF_120376	LL2012_026	SpA	1	51	ordered_Spar_13	127636	127686	+	7	4_divergent
iORF_120383	LL2012_026	SpA	1	27	ordered_Spar_13	127650	127676	-	4	5_SpeGroup
iORF_120384	LL2012_026	SpA	0	95	ordered_Spar_13	127652	127746	+	4	6_polymorphic
iORF_120385	LL2012_026	SpA	0	145	ordered_Spar_13	127652	127796	+	4	6_polymorphic
iORF_120386	LL2012_026	SpA	1	153	ordered_Spar_13	127652	127804	+	5	5_SpeGroup
iORF_120389	LL2012_026	SpA	0	43	ordered_Spar_13	127652	127694	+	4	5_SpeGroup
iORF_120392	LL2012_026	SpA	1	51	ordered_Spar_13	127657	127707	-	4	4_divergent
iORF_120393	LL2012_026	SpA	0	9	ordered_Spar_13	127668	127676	-	0	5_SpeGroup
iORF_120394	LL2012_026	SpA	0	40	ordered_Spar_13	127668	127707	-	0	5_SpeGroup
iORF_120374	LL2012_026	SpA	0	139	ordered_Spar_13	127721	127859	-	1	5_SpeGroup
iORF_120377	LL2012_026	SpA	1	30	ordered_Spar_13	127726	127755	-	0	3_pPar
iORF_120378	LL2012_026	SpA	1	96	ordered_Spar_13	127764	127859	-	1	5_SpeGroup
iORF_120379	LL2012_026	SpA	0	39	ordered_Spar_13	127787	127825	+	1	6_polymorphic
iORF_120380	LL2012_026	SpA	1	9	ordered_Spar_13	127805	127813	-	0	5_SpeGroup
iORF_120381	LL2012_026	SpA	0	43	ordered_Spar_13	127817	127859	-	0	5_SpeGroup
iORF_120411	LL2012_026	SpA	0	60	ordered_Spar_13	131269	131328	+	0	5_SpeGroup
iORF_120414	LL2012_026	SpA	1	30	ordered_Spar_13	131297	131326	-	0	3_pPar
iORF_120415	LL2012_026	SpA	1	12	ordered_Spar_13	131307	131318	+	0	3_pPar
iORF_120402	LL2012_026	SpA	1	57	ordered_Spar_13	131378	131434	-	4	5_SpeGroup
iORF_120403	LL2012_026	SpA	1	24	ordered_Spar_13	131388	131411	+	2	3_pPar
iORF_120405	LL2012_026	SpA	0	15	ordered_Spar_13	131411	131425	+	1	4_divergent
iORF_120406	LL2012_026	SpA	0	24	ordered_Spar_13	131431	131454	-	0	5_SpeGroup
iORF_120409	LL2012_026	SpA	1	51	ordered_Spar_13	131478	131528	+	0	3_pPar
iORF_120422	LL2012_026	SpA	1	126	ordered_Spar_13	136513	136638	-	13	5_SpeGroup
iORF_120460	LL2012_026	SpA	0	24	ordered_Spar_13	136563	136586	-	1	4_divergent
iORF_120461	LL2012_026	SpA	0	84	ordered_Spar_13	136569	136652	+	10	4_divergent
iORF_120462	LL2012_026	SpA	1	120	ordered_Spar_13	136569	136688	+	11	5_SpeGroup
iORF_120467	LL2012_026	SpA	0	36	ordered_Spar_13	136587	136622	-	1	6_polymorphic
iORF_120420	LL2012_026	SpA	0	21	ordered_Spar_13	136602	136622	-	1	6_polymorphic
iORF_120423	LL2012_026	SpA	1	60	ordered_Spar_13	136646	136705	-	1	5_SpeGroup
iORF_120424	LL2012_026	SpA	0	57	ordered_Spar_13	136649	136705	-	1	7_ancest
iORF_120425	LL2012_026	SpA	0	59	ordered_Spar_13	136649	136707	-	1	4_divergent
iORF_120438	LL2012_026	SpA	0	51	ordered_Spar_13	136885	136935	-	1	4_divergent
iORF_120440	LL2012_026	SpA	1	66	ordered_Spar_13	136906	136971	+	4	4_divergent
iORF_120441	LL2012_026	SpA	0	67	ordered_Spar_13	136906	136972	+	4	5_SpeGroup
iORF_120443	LL2012_026	SpA	0	25	ordered_Spar_13	136954	136978	-	3	5_SpeGroup
iORF_120444	LL2012_026	SpA	0	34	ordered_Spar_13	136956	136989	+	3	5_SpeGroup
iORF_120445	LL2012_026	SpA	1	48	ordered_Spar_13	136956	137003	+	3	4_divergent
iORF_120446	LL2012_026	SpA	1	9	ordered_Spar_13	136981	136989	+	0	5_SpeGroup
iORF_120447	LL2012_026	SpA	0	21	ordered_Spar_13	136983	137003	+	0	5_SpeGroup
iORF_120456	LL2012_026	SpA	1	42	ordered_Spar_13	137157	137198	+	0	1_conserved
iORF_120476	LL2012_026	SpA	1	36	ordered_Spar_13	139294	139329	+	1	5_SpeGroup
iORF_120478	LL2012_026	SpA	0	122	ordered_Spar_13	139294	139415	+	1	5_SpeGroup
iORF_120490	LL2012_026	SpA	1	18	ordered_Spar_13	139398	139415	+	0	4_divergent
iORF_120562	LL2012_026	SpA	0	96	ordered_Spar_13	145906	146001	-	2	5_SpeGroup
iORF_120557	LL2012_026	SpA	0	41	ordered_Spar_13	145917	145957	-	1	6_polymorphic
iORF_120563	LL2012_026	SpA	0	73	ordered_Spar_13	145956	146028	+	1	5_SpeGroup
iORF_120564	LL2012_026	SpA	0	42	ordered_Spar_13	145956	145997	+	0	6_polymorphic
iORF_120567	LL2012_026	SpA	1	42	ordered_Spar_13	145980	146021	+	1	6_polymorphic
iORF_120568	LL2012_026	SpA	0	49	ordered_Spar_13	145980	146028	+	1	6_polymorphic
iORF_120569	LL2012_026	SpA	0	18	ordered_Spar_13	145980	145997	+	0	6_polymorphic
iORF_120570	LL2012_026	SpA	0	28	ordered_Spar_13	145994	146021	+	1	5_SpeGroup
iORF_120555	LL2012_026	SpA	0	46	ordered_Spar_13	146007	146052	-	0	4_divergent
iORF_120556	LL2012_026	SpA	1	42	ordered_Spar_13	146011	146052	-	0	5_SpeGroup
iORF_120558	LL2012_026	SpA	0	24	ordered_Spar_13	146049	146072	-	0	5_SpeGroup
iORF_120559	LL2012_026	SpA	1	39	ordered_Spar_13	146049	146087	-	0	4_divergent
iORF_120560	LL2012_026	SpA	0	9	ordered_Spar_13	146079	146087	-	0	5_SpeGroup
iORF_120593	LL2012_026	SpA	1	36	ordered_Spar_13	146663	146698	-	0	4_divergent
iORF_120614	LL2012_026	SpA	1	75	ordered_Spar_13	146692	146766	+	0	5_SpeGroup
iORF_120615	LL2012_026	SpA	1	51	ordered_Spar_13	146699	146749	+	0	5_SpeGroup
iORF_120616	LL2012_026	SpA	0	92	ordered_Spar_13	146699	146790	+	1	6_polymorphic
iORF_120617	LL2012_026	SpA	0	134	ordered_Spar_13	146699	146832	+	7	6_polymorphic
iORF_120618	LL2012_026	SpA	0	156	ordered_Spar_13	146699	146854	+	7	6_polymorphic
iORF_120619	LL2012_026	SpA	0	172	ordered_Spar_13	146699	146870	+	8	6_polymorphic
iORF_120620	LL2012_026	SpA	0	229	ordered_Spar_13	146699	146927	+	14	6_polymorphic
iORF_120623	LL2012_026	SpA	1	9	ordered_Spar_13	146707	146715	-	0	3_pPar
iORF_120627	LL2012_026	SpA	0	77	ordered_Spar_13	146727	146803	-	1	6_polymorphic
iORF_120628	LL2012_026	SpA	0	133	ordered_Spar_13	146727	146859	-	7	6_polymorphic
iORF_120629	LL2012_026	SpA	1	51	ordered_Spar_13	146732	146782	-	1	4_divergent
iORF_120572	LL2012_026	SpA	0	88	ordered_Spar_13	146772	146859	-	7	6_polymorphic
iORF_120573	LL2012_026	SpA	1	81	ordered_Spar_13	146779	146859	-	6	6_polymorphic
iORF_120575	LL2012_026	SpA	1	12	ordered_Spar_13	146792	146803	-	0	6_polymorphic
iORF_120576	LL2012_026	SpA	0	68	ordered_Spar_13	146792	146859	-	6	6_polymorphic
iORF_120580	LL2012_026	SpA	0	53	ordered_Spar_13	146802	146854	+	6	6_polymorphic
iORF_120581	LL2012_026	SpA	1	69	ordered_Spar_13	146802	146870	+	7	6_polymorphic
iORF_120583	LL2012_026	SpA	1	15	ordered_Spar_13	146840	146854	+	0	6_polymorphic
iORF_120586	LL2012_026	SpA	1	69	ordered_Spar_13	146851	146919	+	7	5_SpeGroup
iORF_120587	LL2012_026	SpA	0	77	ordered_Spar_13	146851	146927	+	7	6_polymorphic
iORF_120588	LL2012_026	SpA	0	119	ordered_Spar_13	146867	146985	-	6	4_divergent
iORF_120589	LL2012_026	SpA	0	9	ordered_Spar_13	146884	146892	-	0	4_divergent
iORF_120591	LL2012_026	SpA	1	102	ordered_Spar_13	146884	146985	-	5	5_SpeGroup
iORF_120595	LL2012_026	SpA	0	67	ordered_Spar_13	146978	147044	-	0	5_SpeGroup
iORF_120596	LL2012_026	SpA	1	30	ordered_Spar_13	146990	147019	-	0	4_divergent
iORF_120597	LL2012_026	SpA	0	55	ordered_Spar_13	146990	147044	-	0	5_SpeGroup
iORF_120598	LL2012_026	SpA	1	60	ordered_Spar_13	147018	147077	+	1	6_polymorphic
iORF_120599	LL2012_026	SpA	0	70	ordered_Spar_13	147018	147087	+	1	6_polymorphic
iORF_120602	LL2012_026	SpA	1	21	ordered_Spar_13	147064	147084	-	0	5_SpeGroup
iORF_120603	LL2012_026	SpA	0	27	ordered_Spar_13	147074	147100	-	0	4_divergent
iORF_120604	LL2012_026	SpA	1	33	ordered_Spar_13	147074	147106	-	1	5_SpeGroup
iORF_120605	LL2012_026	SpA	0	32	ordered_Spar_13	147077	147108	+	1	5_SpeGroup
iORF_120606	LL2012_026	SpA	1	48	ordered_Spar_13	147077	147124	+	1	5_SpeGroup
iORF_120608	LL2012_026	SpA	0	36	ordered_Spar_13	147121	147156	+	0	5_SpeGroup
iORF_120609	LL2012_026	SpA	1	75	ordered_Spar_13	147121	147195	+	0	4_divergent
iORF_120610	LL2012_026	SpA	0	42	ordered_Spar_13	147139	147180	-	0	6_polymorphic
iORF_120611	LL2012_026	SpA	1	12	ordered_Spar_13	147147	147158	-	0	4_divergent
iORF_120637	LL2012_026	SpA	0	42	ordered_Spar_13	148601	148642	-	0	4_divergent
iORF_120641	LL2012_026	SpA	0	32	ordered_Spar_13	148634	148665	+	4	4_divergent
iORF_120674	LL2012_026	SpA	0	30	ordered_Spar_13	151046	151075	+	0	5_SpeGroup
iORF_120693	LL2012_026	SpA	1	81	ordered_Spar_13	151817	151897	-	4	5_SpeGroup
iORF_120680	LL2012_026	SpA	0	68	ordered_Spar_13	151855	151922	-	3	4_divergent
iORF_120681	LL2012_026	SpA	0	35	ordered_Spar_13	151863	151897	-	3	4_divergent
iORF_120683	LL2012_026	SpA	1	60	ordered_Spar_13	151863	151922	-	3	5_SpeGroup
iORF_120684	LL2012_026	SpA	1	15	ordered_Spar_13	151865	151879	+	0	1_conserved
iORF_120686	LL2012_026	SpA	0	34	ordered_Spar_13	151912	151945	-	2	6_polymorphic
iORF_120688	LL2012_026	SpA	1	12	ordered_Spar_13	151934	151945	-	2	6_polymorphic
iORF_120696	LL2012_026	SpA	0	32	ordered_Spar_13	154663	154694	-	0	6_polymorphic
iORF_120701	LL2012_026	SpA	0	78	ordered_Spar_13	154665	154742	+	2	6_polymorphic
iORF_120702	LL2012_026	SpA	0	83	ordered_Spar_13	154665	154747	+	2	6_polymorphic
iORF_120698	LL2012_026	SpA	0	73	ordered_Spar_13	154689	154761	+	2	5_SpeGroup
iORF_120700	LL2012_026	SpA	1	54	ordered_Spar_13	154689	154742	+	2	6_polymorphic
iORF_120703	LL2012_026	SpA	1	15	ordered_Spar_13	154721	154735	-	0	1_conserved
iORF_120704	LL2012_026	SpA	1	18	ordered_Spar_13	154730	154747	+	0	6_polymorphic
iORF_120694	LL2012_026	SpA	1	15	ordered_Spar_13	154765	154779	-	0	1_conserved
iORF_120695	LL2012_026	SpA	0	18	ordered_Spar_13	154780	154797	-	0	4_divergent
iORF_120711	LL2012_026	SpA	1	150	ordered_Spar_13	155639	155788	+	2	5_SpeGroup
iORF_120712	LL2012_026	SpA	0	68	ordered_Spar_13	155639	155706	+	1	4_divergent
iORF_120714	LL2012_026	SpA	1	18	ordered_Spar_13	155646	155663	+	0	1_conserved
iORF_120719	LL2012_026	SpA	1	36	ordered_Spar_13	155679	155714	+	2	5_SpeGroup
iORF_120720	LL2012_026	SpA	0	110	ordered_Spar_13	155679	155788	+	2	4_divergent
iORF_120727	LL2012_026	SpA	1	9	ordered_Spar_13	155703	155711	-	0	5_SpeGroup
iORF_120705	LL2012_026	SpA	1	42	ordered_Spar_13	155739	155780	+	0	5_SpeGroup
iORF_120781	LL2012_026	SpA	1	9	ordered_Spar_13	160212	160220	+	0	3_pPar
iORF_120782	LL2012_026	SpA	1	12	ordered_Spar_13	160236	160247	+	0	1_conserved
iORF_120788	LL2012_026	SpA	1	24	ordered_Spar_13	160294	160317	-	2	5_SpeGroup
iORF_120789	LL2012_026	SpA	0	59	ordered_Spar_13	160294	160352	-	2	6_polymorphic
iORF_120790	LL2012_026	SpA	1	48	ordered_Spar_13	160305	160352	-	2	5_SpeGroup
iORF_120791	LL2012_026	SpA	0	34	ordered_Spar_13	160319	160352	-	0	6_polymorphic
iORF_120792	LL2012_026	SpA	1	39	ordered_Spar_13	160319	160357	-	0	6_polymorphic
iORF_120794	LL2012_026	SpA	1	42	ordered_Spar_13	160327	160368	+	0	6_polymorphic
iORF_120795	LL2012_026	SpA	0	51	ordered_Spar_13	160327	160377	+	0	6_polymorphic
iORF_120796	LL2012_026	SpA	0	184	ordered_Spar_13	160327	160510	+	1	6_polymorphic
iORF_120797	LL2012_026	SpA	0	25	ordered_Spar_13	160333	160357	-	0	6_polymorphic
iORF_120800	LL2012_026	SpA	0	18	ordered_Spar_13	160351	160368	+	0	6_polymorphic
iORF_120803	LL2012_026	SpA	1	45	ordered_Spar_13	160419	160463	+	1	3_pPar
iORF_120805	LL2012_026	SpA	0	156	ordered_Spar_13	160476	160631	+	0	6_polymorphic
iORF_120806	LL2012_026	SpA	1	195	ordered_Spar_13	160476	160670	+	0	6_polymorphic
iORF_120807	LL2012_026	SpA	1	75	ordered_Spar_13	160493	160567	-	0	3_pPar
iORF_120728	LL2012_026	SpA	0	45	ordered_Spar_13	160519	160563	-	0	5_SpeGroup
iORF_120731	LL2012_026	SpA	1	39	ordered_Spar_13	160651	160689	-	0	3_pPar
iORF_120734	LL2012_026	SpA	0	21	ordered_Spar_13	160688	160708	+	0	6_polymorphic
iORF_120735	LL2012_026	SpA	1	33	ordered_Spar_13	160688	160720	+	4	6_polymorphic
iORF_120754	LL2012_026	SpA	1	48	ordered_Spar_13	160884	160931	-	0	3_pPar
iORF_120756	LL2012_026	SpA	1	27	ordered_Spar_13	160930	160956	+	0	5_SpeGroup
iORF_120758	LL2012_026	SpA	1	9	ordered_Spar_13	160958	160966	+	0	1_conserved
iORF_120821	LL2012_026	SpA	1	12	ordered_Spar_13	163051	163062	+	0	3_pPar
iORF_120809	LL2012_026	SpA	1	12	ordered_Spar_13	163059	163070	-	0	3_pPar
iORF_120813	LL2012_026	SpA	1	36	ordered_Spar_13	163194	163229	+	1	4_divergent
iORF_120847	LL2012_026	SpA	1	78	ordered_Spar_13	164214	164291	-	0	5_SpeGroup
iORF_120849	LL2012_026	SpA	0	21	ordered_Spar_13	164214	164234	-	0	4_divergent
iORF_120850	LL2012_026	SpA	1	69	ordered_Spar_13	164216	164284	+	0	5_SpeGroup
iORF_120851	LL2012_026	SpA	0	94	ordered_Spar_13	164216	164309	+	0	6_polymorphic
iORF_120852	LL2012_026	SpA	0	195	ordered_Spar_13	164216	164410	+	8	6_polymorphic
iORF_120853	LL2012_026	SpA	0	229	ordered_Spar_13	164216	164444	+	8	6_polymorphic
iORF_120854	LL2012_026	SpA	0	236	ordered_Spar_13	164216	164451	+	9	6_polymorphic
iORF_120856	LL2012_026	SpA	0	71	ordered_Spar_13	164221	164291	-	0	6_polymorphic
iORF_120857	LL2012_026	SpA	0	76	ordered_Spar_13	164221	164296	-	0	5_SpeGroup
iORF_120858	LL2012_026	SpA	0	52	ordered_Spar_13	164233	164284	+	0	6_polymorphic
iORF_120859	LL2012_026	SpA	0	77	ordered_Spar_13	164233	164309	+	0	6_polymorphic
iORF_120860	LL2012_026	SpA	1	219	ordered_Spar_13	164233	164451	+	9	5_SpeGroup
iORF_120861	LL2012_026	SpA	0	16	ordered_Spar_13	164233	164248	+	0	6_polymorphic
iORF_120862	LL2012_026	SpA	0	28	ordered_Spar_13	164233	164260	+	0	6_polymorphic
iORF_120863	LL2012_026	SpA	0	55	ordered_Spar_13	164237	164291	-	0	6_polymorphic
iORF_120864	LL2012_026	SpA	0	142	ordered_Spar_13	164237	164378	-	0	5_SpeGroup
iORF_120865	LL2012_026	SpA	0	185	ordered_Spar_13	164260	164444	+	8	6_polymorphic
iORF_120866	LL2012_026	SpA	0	192	ordered_Spar_13	164260	164451	+	9	6_polymorphic
iORF_120827	LL2012_026	SpA	0	84	ordered_Spar_13	164295	164378	-	0	5_SpeGroup
iORF_120828	LL2012_026	SpA	1	81	ordered_Spar_13	164298	164378	-	0	5_SpeGroup
iORF_120829	LL2012_026	SpA	1	87	ordered_Spar_13	164324	164410	+	8	6_polymorphic
iORF_120831	LL2012_026	SpA	0	128	ordered_Spar_13	164324	164451	+	9	6_polymorphic
iORF_120833	LL2012_026	SpA	0	9	ordered_Spar_13	164335	164343	-	0	6_polymorphic
iORF_120835	LL2012_026	SpA	1	180	ordered_Spar_13	164335	164514	-	9	6_polymorphic
iORF_120837	LL2012_026	SpA	0	137	ordered_Spar_13	164378	164514	-	9	6_polymorphic
iORF_120843	LL2012_026	SpA	1	36	ordered_Spar_13	164489	164524	-	0	1_conserved
iORF_120880	LL2012_026	SpA	1	36	ordered_Spar_13	166181	166216	+	0	3_pPar
iORF_120868	LL2012_026	SpA	0	15	ordered_Spar_13	166271	166285	+	0	5_SpeGroup
iORF_120885	LL2012_026	SpA	1	33	ordered_Spar_13	166349	166381	-	0	6_polymorphic
iORF_120886	LL2012_026	SpA	0	34	ordered_Spar_13	166349	166382	-	0	6_polymorphic
iORF_120887	LL2012_026	SpA	1	51	ordered_Spar_13	166359	166409	+	0	5_SpeGroup
iORF_120888	LL2012_026	SpA	0	67	ordered_Spar_13	166359	166425	+	0	6_polymorphic
iORF_120889	LL2012_026	SpA	0	75	ordered_Spar_13	166359	166433	+	0	6_polymorphic
iORF_120893	LL2012_026	SpA	1	60	ordered_Spar_13	166366	166425	+	0	6_polymorphic
iORF_120894	LL2012_026	SpA	0	103	ordered_Spar_13	166366	166468	+	0	6_polymorphic
iORF_120895	LL2012_026	SpA	1	24	ordered_Spar_13	166422	166445	-	0	5_SpeGroup
iORF_120899	LL2012_026	SpA	1	72	ordered_Spar_13	166448	166519	-	7	3_pPar
iORF_120903	LL2012_026	SpA	1	123	ordered_Spar_13	166483	166605	+	10	3_pPar
iORF_120904	LL2012_026	SpA	1	36	ordered_Spar_13	166496	166531	+	6	1_conserved
iORF_120911	LL2012_026	SpA	1	42	ordered_Spar_13	166555	166596	-	3	3_pPar
iORF_120912	LL2012_026	SpA	1	27	ordered_Spar_13	166572	166598	+	3	1_conserved
iORF_120914	LL2012_026	SpA	0	63	ordered_Spar_13	166675	166737	+	0	4_divergent
iORF_120915	LL2012_026	SpA	0	9	ordered_Spar_13	166679	166687	-	0	6_polymorphic
iORF_120964	LL2012_026	SpA	1	51	ordered_Spar_13	169866	169916	-	0	3_pPar
iORF_120973	LL2012_026	SpA	1	15	ordered_Spar_13	169877	169891	-	0	1_conserved
iORF_120960	LL2012_026	SpA	1	90	ordered_Spar_13	170049	170138	-	0	1_conserved
iORF_120962	LL2012_026	SpA	0	180	ordered_Spar_13	170198	170377	-	1	5_SpeGroup
iORF_120963	LL2012_026	SpA	0	275	ordered_Spar_13	170198	170472	-	1	5_SpeGroup
iORF_120965	LL2012_026	SpA	1	51	ordered_Spar_13	170244	170294	+	0	5_SpeGroup
iORF_120967	LL2012_026	SpA	1	63	ordered_Spar_13	170269	170331	-	0	3_pPar
iORF_120968	LL2012_026	SpA	1	90	ordered_Spar_13	170307	170396	-	0	3_pPar
iORF_120970	LL2012_026	SpA	1	135	ordered_Spar_13	170336	170470	-	0	5_SpeGroup
iORF_120971	LL2012_026	SpA	0	137	ordered_Spar_13	170336	170472	-	0	7_ancest
iORF_120972	LL2012_026	SpA	0	57	ordered_Spar_13	170344	170400	+	0	6_polymorphic
iORF_120974	LL2012_026	SpA	1	48	ordered_Spar_13	170353	170400	+	0	6_polymorphic
iORF_120975	LL2012_026	SpA	1	63	ordered_Spar_13	170367	170429	+	0	4_divergent
iORF_120976	LL2012_026	SpA	0	164	ordered_Spar_13	170367	170530	+	0	5_SpeGroup
iORF_120978	LL2012_026	SpA	1	15	ordered_Spar_13	170403	170417	-	0	3_pPar
iORF_120979	LL2012_026	SpA	0	30	ordered_Spar_13	170438	170467	-	0	5_SpeGroup
iORF_120982	LL2012_026	SpA	1	111	ordered_Spar_13	170476	170586	+	0	5_SpeGroup
iORF_120983	LL2012_026	SpA	1	159	ordered_Spar_13	170479	170637	-	0	6_polymorphic
iORF_120985	LL2012_026	SpA	1	33	ordered_Spar_13	170498	170530	+	0	6_polymorphic
iORF_120986	LL2012_026	SpA	0	36	ordered_Spar_13	170498	170533	+	0	6_polymorphic
iORF_120987	LL2012_026	SpA	0	57	ordered_Spar_13	170530	170586	+	0	4_divergent
iORF_121005	LL2012_026	SpA	0	33	ordered_Spar_13	172998	173030	-	0	5_SpeGroup
iORF_121006	LL2012_026	SpA	1	27	ordered_Spar_13	173004	173030	-	0	4_divergent
iORF_121007	LL2012_026	SpA	1	24	ordered_Spar_13	173018	173041	+	0	3_pPar
iORF_121009	LL2012_026	SpA	1	39	ordered_Spar_13	173024	173062	-	3	4_divergent
iORF_121011	LL2012_026	SpA	0	24	ordered_Spar_13	173029	173052	+	0	5_SpeGroup
iORF_121012	LL2012_026	SpA	1	36	ordered_Spar_13	173029	173064	+	3	4_divergent
iORF_121013	LL2012_026	SpA	0	48	ordered_Spar_13	173049	173096	-	3	6_polymorphic
iORF_121014	LL2012_026	SpA	1	93	ordered_Spar_13	173049	173141	-	3	5_SpeGroup
iORF_121015	LL2012_026	SpA	0	36	ordered_Spar_13	173061	173096	-	3	5_SpeGroup
iORF_121016	LL2012_026	SpA	1	36	ordered_Spar_13	173071	173106	-	0	4_divergent
iORF_121017	LL2012_026	SpA	1	111	ordered_Spar_13	173087	173197	-	1	5_SpeGroup
iORF_121020	LL2012_026	SpA	0	15	ordered_Spar_13	173127	173141	-	0	4_divergent
iORF_121021	LL2012_026	SpA	0	23	ordered_Spar_13	173140	173162	+	1	4_divergent
iORF_121022	LL2012_026	SpA	1	27	ordered_Spar_13	173140	173166	+	1	5_SpeGroup
iORF_121024	LL2012_026	SpA	0	53	ordered_Spar_13	173145	173197	-	1	5_SpeGroup
iORF_121025	LL2012_026	SpA	0	91	ordered_Spar_13	173145	173235	-	1	5_SpeGroup
iORF_121026	LL2012_026	SpA	1	42	ordered_Spar_13	173194	173235	-	0	4_divergent
iORF_121033	LL2012_026	SpA	0	87	ordered_Spar_13	173249	173335	-	0	4_divergent
iORF_121034	LL2012_026	SpA	1	276	ordered_Spar_13	173249	173524	-	6	5_SpeGroup
iORF_121035	LL2012_026	SpA	1	63	ordered_Spar_13	173283	173345	+	0	3_pPar
iORF_121038	LL2012_026	SpA	0	71	ordered_Spar_13	173332	173402	-	6	6_polymorphic
iORF_121041	LL2012_026	SpA	0	183	ordered_Spar_13	173342	173524	-	6	6_polymorphic
iORF_121042	LL2012_026	SpA	1	30	ordered_Spar_13	173373	173402	-	5	6_polymorphic
iORF_121043	LL2012_026	SpA	0	152	ordered_Spar_13	173373	173524	-	5	6_polymorphic
iORF_121046	LL2012_026	SpA	0	38	ordered_Spar_13	173381	173418	+	4	6_polymorphic
iORF_121048	LL2012_026	SpA	1	108	ordered_Spar_13	173388	173495	+	0	1_conserved
iORF_121049	LL2012_026	SpA	0	33	ordered_Spar_13	173492	173524	-	0	6_polymorphic
iORF_121050	LL2012_026	SpA	1	27	ordered_Spar_13	173539	173565	-	0	1_conserved
iORF_121061	LL2012_026	SpA	1	21	ordered_Spar_13	177327	177347	-	0	3_pPar
iORF_121052	LL2012_026	SpA	0	37	ordered_Spar_13	177423	177459	+	3	5_SpeGroup
iORF_121053	LL2012_026	SpA	0	31	ordered_Spar_13	177429	177459	+	3	5_SpeGroup
iORF_121055	LL2012_026	SpA	1	9	ordered_Spar_13	177443	177451	+	0	1_conserved
iORF_121056	LL2012_026	SpA	1	9	ordered_Spar_13	177456	177464	+	0	3_pPar
iORF_121058	LL2012_026	SpA	1	21	ordered_Spar_13	177488	177508	-	0	4_divergent
iORF_121060	LL2012_026	SpA	1	15	ordered_Spar_13	177524	177538	-	0	3_pPar
iORF_121069	LL2012_026	SpA	0	98	ordered_Spar_13	178895	178992	+	6	5_SpeGroup
iORF_121070	LL2012_026	SpA	1	114	ordered_Spar_13	178895	179008	+	6	4_divergent
iORF_121073	LL2012_026	SpA	1	21	ordered_Spar_13	178928	178948	-	0	5_SpeGroup
iORF_121075	LL2012_026	SpA	0	66	ordered_Spar_13	178943	179008	+	5	5_SpeGroup
iORF_121079	LL2012_026	SpA	0	9	ordered_Spar_13	179678	179686	-	0	5_SpeGroup
iORF_121112	LL2012_026	SpA	1	84	ordered_Spar_13	180374	180457	+	1	3_pPar
iORF_121105	LL2012_026	SpA	1	24	ordered_Spar_13	180424	180447	+	0	3_pPar
iORF_121106	LL2012_026	SpA	0	207	ordered_Spar_13	180428	180634	-	4	6_polymorphic
iORF_121107	LL2012_026	SpA	1	228	ordered_Spar_13	180428	180655	-	4	6_polymorphic
iORF_121108	LL2012_026	SpA	0	18	ordered_Spar_13	180450	180467	+	0	6_polymorphic
iORF_121083	LL2012_026	SpA	0	9	ordered_Spar_13	180473	180481	-	0	5_SpeGroup
iORF_121084	LL2012_026	SpA	1	105	ordered_Spar_13	180480	180584	+	2	3_pPar
iORF_121086	LL2012_026	SpA	0	12	ordered_Spar_13	180519	180530	-	0	5_SpeGroup
iORF_121088	LL2012_026	SpA	0	30	ordered_Spar_13	180524	180553	+	0	5_SpeGroup
iORF_121089	LL2012_026	SpA	0	118	ordered_Spar_13	180524	180641	+	4	6_polymorphic
iORF_121090	LL2012_026	SpA	0	129	ordered_Spar_13	180524	180652	+	4	6_polymorphic
iORF_121091	LL2012_026	SpA	0	129	ordered_Spar_13	180527	180655	-	4	6_polymorphic
iORF_121092	LL2012_026	SpA	0	136	ordered_Spar_13	180527	180662	-	4	6_polymorphic
iORF_121094	LL2012_026	SpA	1	126	ordered_Spar_13	180537	180662	-	4	6_polymorphic
iORF_121095	LL2012_026	SpA	1	90	ordered_Spar_13	180547	180636	+	4	5_SpeGroup
iORF_121096	LL2012_026	SpA	1	27	ordered_Spar_13	180568	180594	-	2	3_pPar
iORF_121099	LL2012_026	SpA	0	58	ordered_Spar_13	180598	180655	-	2	6_polymorphic
iORF_121132	LL2012_026	SpA	0	36	ordered_Spar_13	181158	181193	+	1	4_divergent
iORF_121118	LL2012_026	SpA	1	63	ordered_Spar_13	181165	181227	+	7	3_pPar
iORF_121159	LL2012_026	SpA	0	86	ordered_Spar_13	181216	181301	-	1	6_polymorphic
iORF_121165	LL2012_026	SpA	0	9	ordered_Spar_13	181230	181238	+	0	6_polymorphic
iORF_121174	LL2012_026	SpA	0	67	ordered_Spar_13	181235	181301	-	0	6_polymorphic
iORF_121180	LL2012_026	SpA	1	57	ordered_Spar_13	181245	181301	-	0	5_SpeGroup
iORF_121221	LL2012_026	SpA	1	57	ordered_Spar_13	184192	184248	-	0	1_conserved
iORF_121230	LL2012_026	SpA	1	21	ordered_Spar_13	184206	184226	+	0	4_divergent
iORF_121239	LL2012_026	SpA	1	57	ordered_Spar_13	184223	184279	+	0	4_divergent
iORF_121240	LL2012_026	SpA	0	84	ordered_Spar_13	184223	184306	+	0	5_SpeGroup
iORF_121188	LL2012_026	SpA	1	63	ordered_Spar_13	184260	184322	-	0	1_conserved
iORF_121189	LL2012_026	SpA	0	97	ordered_Spar_13	184267	184363	+	0	4_divergent
iORF_121190	LL2012_026	SpA	1	126	ordered_Spar_13	184267	184392	+	0	5_SpeGroup
iORF_121193	LL2012_026	SpA	1	42	ordered_Spar_13	184297	184338	-	0	1_conserved
iORF_121197	LL2012_026	SpA	1	27	ordered_Spar_13	184337	184363	+	0	4_divergent
iORF_121198	LL2012_026	SpA	0	100	ordered_Spar_13	184337	184436	+	0	4_divergent
iORF_121213	LL2012_026	SpA	1	15	ordered_Spar_13	184440	184454	+	1	3_pPar
iORF_121215	LL2012_026	SpA	1	87	ordered_Spar_13	184451	184537	+	3	4_divergent
iORF_121216	LL2012_026	SpA	1	30	ordered_Spar_13	184463	184492	-	0	4_divergent
iORF_121217	LL2012_026	SpA	0	48	ordered_Spar_13	184463	184510	-	0	5_SpeGroup
iORF_121218	LL2012_026	SpA	1	51	ordered_Spar_13	184491	184541	+	3	1_conserved
iORF_121289	LL2012_026	SpA	0	90	ordered_Spar_13	187713	187802	+	0	5_SpeGroup
iORF_121244	LL2012_026	SpA	1	27	ordered_Spar_13	187718	187744	+	0	3_pPar
iORF_121275	LL2012_026	SpA	1	48	ordered_Spar_13	187755	187802	+	0	4_divergent
iORF_121284	LL2012_026	SpA	1	27	ordered_Spar_13	187762	187788	+	0	6_polymorphic
iORF_121253	LL2012_026	SpA	1	33	ordered_Spar_13	187846	187878	+	0	3_pPar
iORF_121255	LL2012_026	SpA	1	201	ordered_Spar_13	187883	188083	+	0	4_divergent
iORF_121256	LL2012_026	SpA	0	267	ordered_Spar_13	187883	188149	+	0	5_SpeGroup
iORF_121257	LL2012_026	SpA	0	45	ordered_Spar_13	187905	187949	-	0	5_SpeGroup
iORF_121258	LL2012_026	SpA	1	144	ordered_Spar_13	187905	188048	-	0	5_SpeGroup
iORF_121259	LL2012_026	SpA	0	177	ordered_Spar_13	187905	188081	-	0	5_SpeGroup
iORF_121266	LL2012_026	SpA	1	102	ordered_Spar_13	187913	188014	-	0	6_polymorphic
iORF_121269	LL2012_026	SpA	0	12	ordered_Spar_13	188003	188014	-	0	6_polymorphic
iORF_121270	LL2012_026	SpA	0	51	ordered_Spar_13	188031	188081	-	0	5_SpeGroup
iORF_121272	LL2012_026	SpA	0	144	ordered_Spar_13	188115	188258	-	0	6_polymorphic
iORF_121273	LL2012_026	SpA	0	197	ordered_Spar_13	188115	188311	-	1	6_polymorphic
iORF_121276	LL2012_026	SpA	1	48	ordered_Spar_13	188195	188242	+	0	1_conserved
iORF_121277	LL2012_026	SpA	1	9	ordered_Spar_13	188239	188247	-	0	1_conserved
iORF_121279	LL2012_026	SpA	0	71	ordered_Spar_13	188246	188316	+	1	6_polymorphic
iORF_121280	LL2012_026	SpA	0	82	ordered_Spar_13	188246	188327	+	1	5_SpeGroup
iORF_121281	LL2012_026	SpA	0	129	ordered_Spar_13	188246	188374	+	1	6_polymorphic
iORF_121282	LL2012_026	SpA	1	189	ordered_Spar_13	188246	188434	+	1	5_SpeGroup
iORF_121283	LL2012_026	SpA	1	60	ordered_Spar_13	188252	188311	-	1	6_polymorphic
iORF_121285	LL2012_026	SpA	0	46	ordered_Spar_13	188266	188311	-	1	5_SpeGroup
iORF_121286	LL2012_026	SpA	1	30	ordered_Spar_13	188274	188303	+	1	6_polymorphic
iORF_121287	LL2012_026	SpA	0	101	ordered_Spar_13	188274	188374	+	1	6_polymorphic
iORF_121290	LL2012_026	SpA	1	60	ordered_Spar_13	188308	188367	-	0	1_conserved
iORF_121291	LL2012_026	SpA	1	18	ordered_Spar_13	188310	188327	+	0	4_divergent
iORF_121293	LL2012_026	SpA	1	39	ordered_Spar_13	188390	188428	-	0	3_pPar
iORF_121295	LL2012_026	SpA	1	36	ordered_Spar_13	188409	188444	+	0	1_conserved
iORF_121297	LL2012_026	SpA	1	111	ordered_Spar_13	188434	188544	+	1	5_SpeGroup
iORF_121298	LL2012_026	SpA	0	116	ordered_Spar_13	188434	188549	+	1	5_SpeGroup
iORF_121299	LL2012_026	SpA	0	161	ordered_Spar_13	188434	188594	+	1	5_SpeGroup
iORF_121300	LL2012_026	SpA	0	24	ordered_Spar_13	188444	188467	+	0	5_SpeGroup
iORF_121301	LL2012_026	SpA	1	27	ordered_Spar_13	188444	188470	+	0	4_divergent
iORF_121304	LL2012_026	SpA	0	56	ordered_Spar_13	188486	188541	-	1	4_divergent
iORF_121306	LL2012_026	SpA	0	110	ordered_Spar_13	188502	188611	-	1	5_SpeGroup
iORF_121308	LL2012_026	SpA	1	15	ordered_Spar_13	188527	188541	-	1	4_divergent
iORF_121311	LL2012_026	SpA	1	66	ordered_Spar_13	188546	188611	-	0	5_SpeGroup
iORF_121312	LL2012_026	SpA	0	30	ordered_Spar_13	188557	188586	+	0	5_SpeGroup
iORF_121314	LL2012_026	SpA	1	9	ordered_Spar_13	188586	188594	+	0	4_divergent
iORF_121317	LL2012_026	SpA	0	120	ordered_Spar_13	188602	188721	-	15	6_polymorphic
iORF_121243	LL2012_026	SpA	1	18	ordered_Spar_13	188704	188721	-	2	5_SpeGroup
iORF_121246	LL2012_026	SpA	1	9	ordered_Spar_13	188737	188745	-	0	3_pPar
iORF_121432	LL2012_026	SpA	0	27	ordered_Spar_13	190135	190161	+	1	5_SpeGroup
iORF_121454	LL2012_026	SpA	0	146	ordered_Spar_13	190139	190284	+	4	5_SpeGroup
iORF_121455	LL2012_026	SpA	0	188	ordered_Spar_13	190139	190326	+	4	7_ancest
iORF_121459	LL2012_026	SpA	1	60	ordered_Spar_13	190139	190198	+	2	5_SpeGroup
iORF_121510	LL2012_026	SpA	0	170	ordered_Spar_13	190154	190323	+	3	5_SpeGroup
iORF_121521	LL2012_026	SpA	1	30	ordered_Spar_13	190158	190187	+	1	5_SpeGroup
iORF_121522	LL2012_026	SpA	0	41	ordered_Spar_13	190158	190198	+	1	4_divergent
iORF_121546	LL2012_026	SpA	0	44	ordered_Spar_13	190174	190217	-	1	5_SpeGroup
iORF_121548	LL2012_026	SpA	0	20	ordered_Spar_13	190174	190193	-	1	5_SpeGroup
iORF_121578	LL2012_026	SpA	1	21	ordered_Spar_13	190200	190220	+	0	3_pPar
iORF_121608	LL2012_026	SpA	1	138	ordered_Spar_13	190212	190349	-	2	5_SpeGroup
iORF_121356	LL2012_026	SpA	0	72	ordered_Spar_13	190232	190303	-	2	4_divergent
iORF_121385	LL2012_026	SpA	1	51	ordered_Spar_13	190259	190309	+	0	3_pPar
iORF_121424	LL2012_026	SpA	1	18	ordered_Spar_13	190309	190326	+	0	5_SpeGroup
iORF_121436	LL2012_026	SpA	0	30	ordered_Spar_13	190320	190349	-	0	4_divergent
iORF_121446	LL2012_026	SpA	0	21	ordered_Spar_13	190341	190361	+	0	6_polymorphic
iORF_121462	LL2012_026	SpA	0	21	ordered_Spar_13	190375	190395	+	0	5_SpeGroup
iORF_121465	LL2012_026	SpA	0	9	ordered_Spar_13	190385	190393	-	0	5_SpeGroup
iORF_121472	LL2012_026	SpA	0	48	ordered_Spar_13	190396	190443	+	0	6_polymorphic
iORF_121473	LL2012_026	SpA	0	106	ordered_Spar_13	190396	190501	+	1	6_polymorphic
iORF_121476	LL2012_026	SpA	1	24	ordered_Spar_13	190400	190423	+	0	5_SpeGroup
iORF_121477	LL2012_026	SpA	0	30	ordered_Spar_13	190400	190429	+	0	7_ancest
iORF_121484	LL2012_026	SpA	0	91	ordered_Spar_13	190409	190499	-	1	6_polymorphic
iORF_121370	LL2012_026	SpA	1	9	ordered_Spar_13	191385	191393	+	0	5_SpeGroup
iORF_121371	LL2012_026	SpA	0	81	ordered_Spar_13	191405	191485	+	0	5_SpeGroup
iORF_121372	LL2012_026	SpA	1	156	ordered_Spar_13	191405	191560	+	2	5_SpeGroup
iORF_121377	LL2012_026	SpA	1	93	ordered_Spar_13	191428	191520	-	2	3_pPar
iORF_121380	LL2012_026	SpA	1	24	ordered_Spar_13	191500	191523	+	2	3_pPar
iORF_121386	LL2012_026	SpA	0	9	ordered_Spar_13	191568	191576	+	0	4_divergent
iORF_121394	LL2012_026	SpA	1	24	ordered_Spar_13	191698	191721	-	0	4_divergent
iORF_121399	LL2012_026	SpA	1	66	ordered_Spar_13	191760	191825	-	6	3_pPar
iORF_121400	LL2012_026	SpA	1	45	ordered_Spar_13	191764	191808	-	6	5_SpeGroup
iORF_121402	LL2012_026	SpA	0	34	ordered_Spar_13	191775	191808	-	2	4_divergent
iORF_121404	LL2012_026	SpA	0	39	ordered_Spar_13	191782	191820	+	0	5_SpeGroup
iORF_121405	LL2012_026	SpA	0	57	ordered_Spar_13	191782	191838	+	0	5_SpeGroup
iORF_121407	LL2012_026	SpA	1	120	ordered_Spar_13	191782	191901	+	3	5_SpeGroup
iORF_121413	LL2012_026	SpA	1	27	ordered_Spar_13	191858	191884	-	1	3_pPar
iORF_121415	LL2012_026	SpA	0	15	ordered_Spar_13	191887	191901	+	0	5_SpeGroup
iORF_121418	LL2012_026	SpA	1	72	ordered_Spar_13	191927	191998	-	0	4_divergent
iORF_121419	LL2012_026	SpA	0	42	ordered_Spar_13	191959	192000	+	0	4_divergent
iORF_121421	LL2012_026	SpA	1	9	ordered_Spar_13	191980	191988	-	0	3_pPar
iORF_121422	LL2012_026	SpA	0	36	ordered_Spar_13	191997	192032	+	0	5_SpeGroup
iORF_121423	LL2012_026	SpA	1	36	ordered_Spar_13	191997	192032	+	1	5_SpeGroup
iORF_121426	LL2012_026	SpA	1	18	ordered_Spar_13	192023	192040	+	1	5_SpeGroup
iORF_121428	LL2012_026	SpA	0	50	ordered_Spar_13	192023	192072	+	1	4_divergent
iORF_121430	LL2012_026	SpA	1	12	ordered_Spar_13	192053	192064	+	0	3_pPar
iORF_121431	LL2012_026	SpA	1	12	ordered_Spar_13	192061	192072	+	0	5_SpeGroup
iORF_121434	LL2012_026	SpA	1	18	ordered_Spar_13	192078	192095	-	0	1_conserved
iORF_121640	LL2012_026	SpA	1	33	ordered_Spar_13	193089	193121	+	0	1_conserved
iORF_121641	LL2012_026	SpA	0	66	ordered_Spar_13	193113	193178	-	1	5_SpeGroup
iORF_121642	LL2012_026	SpA	1	30	ordered_Spar_13	193124	193153	-	0	4_divergent
iORF_121643	LL2012_026	SpA	0	24	ordered_Spar_13	193130	193153	-	0	5_SpeGroup
iORF_121649	LL2012_026	SpA	1	21	ordered_Spar_13	193141	193161	+	1	5_SpeGroup
iORF_121652	LL2012_026	SpA	1	12	ordered_Spar_13	193154	193165	-	1	6_polymorphic
iORF_121653	LL2012_026	SpA	0	262	ordered_Spar_13	193154	193415	-	6	6_polymorphic
iORF_121654	LL2012_026	SpA	0	21	ordered_Spar_13	193158	193178	-	1	6_polymorphic
iORF_121655	LL2012_026	SpA	1	258	ordered_Spar_13	193158	193415	-	6	6_polymorphic
iORF_121660	LL2012_026	SpA	0	48	ordered_Spar_13	193264	193311	-	0	5_SpeGroup
iORF_121665	LL2012_026	SpA	0	98	ordered_Spar_13	193314	193411	-	2	5_SpeGroup
iORF_121666	LL2012_026	SpA	0	87	ordered_Spar_13	193325	193411	-	2	6_polymorphic
iORF_121667	LL2012_026	SpA	0	91	ordered_Spar_13	193325	193415	-	2	6_polymorphic
iORF_121668	LL2012_026	SpA	1	9	ordered_Spar_13	193340	193348	+	0	4_divergent
iORF_121669	LL2012_026	SpA	0	47	ordered_Spar_13	193340	193386	+	2	7_ancest
iORF_121670	LL2012_026	SpA	0	54	ordered_Spar_13	193340	193393	+	2	5_SpeGroup
iORF_121672	LL2012_026	SpA	0	56	ordered_Spar_13	193356	193411	-	1	6_polymorphic
iORF_121673	LL2012_026	SpA	0	60	ordered_Spar_13	193356	193415	-	1	5_SpeGroup
iORF_121674	LL2012_026	SpA	1	51	ordered_Spar_13	193361	193411	-	1	5_SpeGroup
iORF_121679	LL2012_026	SpA	0	20	ordered_Spar_13	193367	193386	+	1	6_polymorphic
iORF_121680	LL2012_026	SpA	0	27	ordered_Spar_13	193367	193393	+	1	7_ancest
iORF_121681	LL2012_026	SpA	0	36	ordered_Spar_13	193367	193402	+	1	5_SpeGroup
iORF_121690	LL2012_026	SpA	1	15	ordered_Spar_13	193457	193471	-	0	4_divergent
iORF_121698	LL2012_026	SpA	1	9	ordered_Spar_13	193513	193521	+	0	1_conserved
iORF_121700	LL2012_026	SpA	1	33	ordered_Spar_13	193518	193550	+	0	3_pPar
iORF_121703	LL2012_026	SpA	0	33	ordered_Spar_13	193537	193569	+	0	4_divergent
iORF_121749	LL2012_026	SpA	1	24	ordered_Spar_13	198308	198331	+	0	1_conserved
iORF_121758	LL2012_026	SpA	0	151	ordered_Spar_13	198328	198478	-	1	6_polymorphic
iORF_121762	LL2012_026	SpA	1	18	ordered_Spar_13	198334	198351	+	0	3_pPar
iORF_121713	LL2012_026	SpA	1	21	ordered_Spar_13	198404	198424	+	0	3_pPar
iORF_121968	LL2012_026	SpA	1	12	ordered_Spar_13	204443	204454	-	0	4_divergent
iORF_121969	LL2012_026	SpA	0	72	ordered_Spar_13	204443	204514	-	7	4_divergent
iORF_121982	LL2012_026	SpA	1	69	ordered_Spar_13	204464	204532	-	6	5_SpeGroup
iORF_121988	LL2012_026	SpA	0	99	ordered_Spar_13	204480	204578	+	2	6_polymorphic
iORF_121990	LL2012_026	SpA	1	60	ordered_Spar_13	204495	204554	-	2	4_divergent
iORF_121991	LL2012_026	SpA	0	102	ordered_Spar_13	204495	204596	-	2	5_SpeGroup
iORF_121970	LL2012_026	SpA	1	60	ordered_Spar_13	204541	204600	-	0	5_SpeGroup
iORF_121971	LL2012_026	SpA	0	81	ordered_Spar_13	204541	204621	-	0	4_divergent
iORF_121972	LL2012_026	SpA	0	27	ordered_Spar_13	204544	204570	+	0	6_polymorphic
iORF_121973	LL2012_026	SpA	1	18	ordered_Spar_13	204553	204570	+	0	6_polymorphic
iORF_121976	LL2012_026	SpA	1	42	ordered_Spar_13	204572	204613	+	0	3_pPar
iORF_121980	LL2012_026	SpA	1	45	ordered_Spar_13	204629	204673	+	3	3_pPar
iORF_122005	LL2012_026	SpA	1	60	ordered_Spar_13	206381	206440	-	0	3_pPar
iORF_122016	LL2012_026	SpA	0	66	ordered_Spar_13	206406	206471	+	2	6_polymorphic
iORF_122020	LL2012_026	SpA	0	39	ordered_Spar_13	206437	206475	-	2	4_divergent
iORF_122022	LL2012_026	SpA	1	186	ordered_Spar_13	206437	206622	-	4	5_SpeGroup
iORF_122026	LL2012_026	SpA	0	15	ordered_Spar_13	206444	206458	+	0	4_divergent
iORF_121992	LL2012_026	SpA	0	53	ordered_Spar_13	206474	206526	+	1	4_divergent
iORF_121993	LL2012_026	SpA	1	225	ordered_Spar_13	206474	206698	+	6	5_SpeGroup
iORF_121994	LL2012_026	SpA	0	24	ordered_Spar_13	206478	206501	+	0	6_polymorphic
iORF_121995	LL2012_026	SpA	0	118	ordered_Spar_13	206478	206595	+	2	6_polymorphic
iORF_121996	LL2012_026	SpA	0	211	ordered_Spar_13	206488	206698	+	6	5_SpeGroup
iORF_121997	LL2012_026	SpA	0	65	ordered_Spar_13	206523	206587	-	1	6_polymorphic
iORF_121998	LL2012_026	SpA	1	9	ordered_Spar_13	206533	206541	+	0	3_pPar
iORF_122003	LL2012_026	SpA	1	45	ordered_Spar_13	206588	206632	-	1	3_pPar
iORF_122004	LL2012_026	SpA	0	99	ordered_Spar_13	206600	206698	+	4	5_SpeGroup
iORF_122007	LL2012_026	SpA	1	9	ordered_Spar_13	206672	206680	-	0	3_pPar
iORF_122008	LL2012_026	SpA	1	30	ordered_Spar_13	206679	206708	+	0	3_pPar
iORF_122010	LL2012_026	SpA	1	9	ordered_Spar_13	206688	206696	-	0	1_conserved
iORF_122012	LL2012_026	SpA	1	30	ordered_Spar_13	206693	206722	-	0	3_pPar
iORF_122047	LL2012_026	SpA	0	78	ordered_Spar_13	208153	208230	-	1	6_polymorphic
iORF_122033	LL2012_026	SpA	0	23	ordered_Spar_13	208160	208182	-	0	6_polymorphic
iORF_122035	LL2012_026	SpA	0	71	ordered_Spar_13	208160	208230	-	1	6_polymorphic
iORF_122065	LL2012_026	SpA	0	35	ordered_Spar_13	209520	209554	-	3	4_divergent
iORF_122067	LL2012_026	SpA	0	26	ordered_Spar_13	209543	209568	+	3	4_divergent
iORF_122068	LL2012_026	SpA	1	15	ordered_Spar_13	209546	209560	+	0	3_pPar
iORF_122069	LL2012_026	SpA	1	36	ordered_Spar_13	209551	209586	-	2	5_SpeGroup
iORF_122071	LL2012_026	SpA	0	60	ordered_Spar_13	209553	209612	+	2	4_divergent
iORF_122072	LL2012_026	SpA	1	60	ordered_Spar_13	209553	209612	+	3	5_SpeGroup
iORF_122073	LL2012_026	SpA	1	12	ordered_Spar_13	209587	209598	+	0	3_pPar
iORF_122177	LL2012_026	SpA	0	256	ordered_Spar_13	210812	211067	-	12	5_SpeGroup
iORF_122179	LL2012_026	SpA	1	243	ordered_Spar_13	210825	211067	-	13	5_SpeGroup
iORF_122095	LL2012_026	SpA	1	36	ordered_Spar_13	210842	210877	-	0	5_SpeGroup
iORF_122096	LL2012_026	SpA	1	12	ordered_Spar_13	210844	210855	+	0	5_SpeGroup
iORF_122097	LL2012_026	SpA	0	33	ordered_Spar_13	210845	210877	-	0	4_divergent
iORF_122102	LL2012_026	SpA	1	87	ordered_Spar_13	210864	210950	+	1	5_SpeGroup
iORF_122103	LL2012_026	SpA	0	132	ordered_Spar_13	210864	210995	+	2	4_divergent
iORF_122106	LL2012_026	SpA	1	39	ordered_Spar_13	210869	210907	+	0	6_polymorphic
iORF_122107	LL2012_026	SpA	0	150	ordered_Spar_13	210886	211035	-	3	5_SpeGroup
iORF_122108	LL2012_026	SpA	1	204	ordered_Spar_13	210886	211089	-	10	5_SpeGroup
iORF_122111	LL2012_026	SpA	0	72	ordered_Spar_13	210904	210975	+	1	4_divergent
iORF_122112	LL2012_026	SpA	1	81	ordered_Spar_13	210904	210984	+	2	5_SpeGroup
iORF_122123	LL2012_026	SpA	1	9	ordered_Spar_13	210989	210997	-	0	5_SpeGroup
iORF_122129	LL2012_026	SpA	0	36	ordered_Spar_13	211032	211067	-	6	5_SpeGroup
iORF_122133	LL2012_026	SpA	0	54	ordered_Spar_13	211051	211104	+	2	7_ancest
iORF_122134	LL2012_026	SpA	0	119	ordered_Spar_13	211051	211169	+	3	4_divergent
iORF_122136	LL2012_026	SpA	0	176	ordered_Spar_13	211058	211233	-	3	4_divergent
iORF_122138	LL2012_026	SpA	0	158	ordered_Spar_13	211076	211233	-	1	7_ancest
iORF_122139	LL2012_026	SpA	1	126	ordered_Spar_13	211108	211233	-	1	5_SpeGroup
iORF_122141	LL2012_026	SpA	0	44	ordered_Spar_13	211115	211158	+	1	4_divergent
iORF_122142	LL2012_026	SpA	1	9	ordered_Spar_13	211127	211135	-	0	3_pPar
iORF_122149	LL2012_026	SpA	0	15	ordered_Spar_13	211185	211199	+	0	4_divergent
iORF_122150	LL2012_026	SpA	1	39	ordered_Spar_13	211185	211223	+	0	5_SpeGroup
iORF_122153	LL2012_026	SpA	0	72	ordered_Spar_13	211210	211281	+	3	4_divergent
iORF_122154	LL2012_026	SpA	1	60	ordered_Spar_13	211220	211279	-	3	5_SpeGroup
iORF_122155	LL2012_026	SpA	1	15	ordered_Spar_13	211230	211244	-	1	3_pPar
iORF_122158	LL2012_026	SpA	1	45	ordered_Spar_13	211251	211295	-	2	3_pPar
iORF_122162	LL2012_026	SpA	0	32	ordered_Spar_13	211305	211336	+	2	6_polymorphic
iORF_122163	LL2012_026	SpA	0	51	ordered_Spar_13	211305	211355	+	2	6_polymorphic
iORF_122170	LL2012_026	SpA	0	21	ordered_Spar_13	211361	211381	-	2	6_polymorphic
iORF_122171	LL2012_026	SpA	1	39	ordered_Spar_13	211361	211399	-	2	5_SpeGroup
iORF_122175	LL2012_026	SpA	0	15	ordered_Spar_13	211385	211399	-	0	4_divergent
iORF_122188	LL2012_026	SpA	0	18	ordered_Spar_13	214193	214210	-	0	4_divergent
iORF_122189	LL2012_026	SpA	1	48	ordered_Spar_13	214193	214240	-	0	4_divergent
iORF_122195	LL2012_026	SpA	0	51	ordered_Spar_13	214225	214275	-	0	4_divergent
iORF_122196	LL2012_026	SpA	0	9	ordered_Spar_13	214232	214240	-	0	4_divergent
iORF_122201	LL2012_026	SpA	1	39	ordered_Spar_13	214260	214298	-	0	6_polymorphic
iORF_122204	LL2012_026	SpA	1	45	ordered_Spar_13	214266	214310	+	0	3_pPar
iORF_122187	LL2012_026	SpA	0	18	ordered_Spar_13	214298	214315	+	0	6_polymorphic
iORF_122190	LL2012_026	SpA	1	27	ordered_Spar_13	214318	214344	+	0	4_divergent
iORF_122191	LL2012_026	SpA	0	21	ordered_Spar_13	214324	214344	+	0	6_polymorphic
iORF_122214	LL2012_026	SpA	0	72	ordered_Spar_13	215118	215189	-	0	4_divergent
iORF_122232	LL2012_026	SpA	1	138	ordered_Spar_13	215135	215272	+	1	5_SpeGroup
iORF_122237	LL2012_026	SpA	0	63	ordered_Spar_13	215135	215197	+	0	4_divergent
iORF_122242	LL2012_026	SpA	0	132	ordered_Spar_13	215146	215277	+	1	4_divergent
iORF_122243	LL2012_026	SpA	1	54	ordered_Spar_13	215146	215199	+	0	5_SpeGroup
iORF_122248	LL2012_026	SpA	1	12	ordered_Spar_13	215182	215193	-	0	3_pPar
iORF_122205	LL2012_026	SpA	0	57	ordered_Spar_13	215201	215257	-	1	4_divergent
iORF_122213	LL2012_026	SpA	1	9	ordered_Spar_13	215269	215277	+	0	5_SpeGroup
iORF_122220	LL2012_026	SpA	1	21	ordered_Spar_13	215343	215363	+	1	5_SpeGroup
iORF_122222	LL2012_026	SpA	0	90	ordered_Spar_13	215343	215432	+	3	4_divergent
iORF_122223	LL2012_026	SpA	0	120	ordered_Spar_13	215343	215462	+	5	7_ancest
iORF_122224	LL2012_026	SpA	0	49	ordered_Spar_13	215351	215399	-	3	7_ancest
iORF_122226	LL2012_026	SpA	1	24	ordered_Spar_13	215376	215399	-	2	5_SpeGroup
iORF_122227	LL2012_026	SpA	0	189	ordered_Spar_13	215376	215564	-	5	7_ancest
iORF_122228	LL2012_026	SpA	0	232	ordered_Spar_13	215376	215607	-	5	6_polymorphic
iORF_122230	LL2012_026	SpA	0	65	ordered_Spar_13	215398	215462	+	2	4_divergent
iORF_122231	LL2012_026	SpA	1	240	ordered_Spar_13	215398	215637	+	3	5_SpeGroup
iORF_122234	LL2012_026	SpA	1	78	ordered_Spar_13	215429	215506	+	2	5_SpeGroup
iORF_122235	LL2012_026	SpA	0	87	ordered_Spar_13	215429	215515	+	3	4_divergent
iORF_122236	LL2012_026	SpA	0	209	ordered_Spar_13	215429	215637	+	3	7_ancest
iORF_122238	LL2012_026	SpA	0	45	ordered_Spar_13	215462	215506	+	0	7_ancest
iORF_122239	LL2012_026	SpA	0	94	ordered_Spar_13	215462	215555	+	1	4_divergent
iORF_122240	LL2012_026	SpA	0	163	ordered_Spar_13	215475	215637	+	1	4_divergent
iORF_122245	LL2012_026	SpA	1	60	ordered_Spar_13	215564	215623	-	0	3_pPar
iORF_122247	LL2012_026	SpA	1	15	ordered_Spar_13	215577	215591	+	0	3_pPar
iORF_122251	LL2012_026	SpA	0	81	ordered_Spar_13	216581	216661	-	2	6_polymorphic
iORF_122252	LL2012_026	SpA	0	89	ordered_Spar_13	216583	216671	+	2	6_polymorphic
iORF_122253	LL2012_026	SpA	0	93	ordered_Spar_13	216583	216675	+	2	5_SpeGroup
iORF_122254	LL2012_026	SpA	0	127	ordered_Spar_13	216583	216709	+	2	6_polymorphic
iORF_122255	LL2012_026	SpA	0	70	ordered_Spar_13	216592	216661	-	2	6_polymorphic
iORF_122256	LL2012_026	SpA	1	66	ordered_Spar_13	216596	216661	-	2	5_SpeGroup
iORF_122257	LL2012_026	SpA	1	42	ordered_Spar_13	216623	216664	+	2	4_divergent
iORF_122258	LL2012_026	SpA	0	49	ordered_Spar_13	216623	216671	+	2	6_polymorphic
iORF_122259	LL2012_026	SpA	0	53	ordered_Spar_13	216623	216675	+	2	6_polymorphic
iORF_122260	LL2012_026	SpA	0	87	ordered_Spar_13	216623	216709	+	2	7_ancest
iORF_122262	LL2012_026	SpA	1	36	ordered_Spar_13	216689	216724	-	0	3_pPar
iORF_122270	LL2012_026	SpA	0	39	ordered_Spar_13	218086	218124	-	0	4_divergent
iORF_122271	LL2012_026	SpA	1	51	ordered_Spar_13	218089	218139	+	0	3_pPar
iORF_122273	LL2012_026	SpA	1	45	ordered_Spar_13	218123	218167	+	0	1_conserved
iORF_122281	LL2012_026	SpA	1	72	ordered_Spar_13	220802	220873	+	1	3_pPar
iORF_122282	LL2012_026	SpA	1	108	ordered_Spar_13	220817	220924	-	0	5_SpeGroup
iORF_122283	LL2012_026	SpA	0	244	ordered_Spar_13	220817	221060	-	4	4_divergent
iORF_122285	LL2012_026	SpA	0	67	ordered_Spar_13	220890	220956	+	3	6_polymorphic
iORF_122286	LL2012_026	SpA	1	162	ordered_Spar_13	220899	221060	-	4	5_SpeGroup
iORF_122290	LL2012_026	SpA	0	34	ordered_Spar_13	220923	220956	+	3	5_SpeGroup
iORF_122291	LL2012_026	SpA	1	99	ordered_Spar_13	220923	221021	+	3	5_SpeGroup
iORF_122295	LL2012_026	SpA	0	9	ordered_Spar_13	221013	221021	+	0	4_divergent
iORF_122308	LL2012_026	SpA	1	36	ordered_Spar_13	222242	222277	-	0	5_SpeGroup
iORF_122309	LL2012_026	SpA	0	34	ordered_Spar_13	222264	222297	+	0	4_divergent
iORF_122310	LL2012_026	SpA	1	48	ordered_Spar_13	222264	222311	+	0	5_SpeGroup
iORF_122311	LL2012_026	SpA	0	24	ordered_Spar_13	222288	222311	+	0	5_SpeGroup
iORF_122304	LL2012_026	SpA	0	21	ordered_Spar_13	222349	222369	-	0	5_SpeGroup
iORF_122305	LL2012_026	SpA	1	48	ordered_Spar_13	222380	222427	+	0	4_divergent
iORF_122314	LL2012_026	SpA	0	18	ordered_Spar_13	227616	227633	+	0	5_SpeGroup
iORF_122315	LL2012_026	SpA	0	9	ordered_Spar_13	227623	227631	-	0	6_polymorphic
iORF_122321	LL2012_026	SpA	0	76	ordered_Spar_13	227652	227727	-	0	5_SpeGroup
iORF_122322	LL2012_026	SpA	0	55	ordered_Spar_13	227673	227727	-	0	5_SpeGroup
iORF_122325	LL2012_026	SpA	1	111	ordered_Spar_13	227739	227849	-	1	5_SpeGroup
iORF_122342	LL2012_026	SpA	1	30	ordered_Spar_13	228201	228230	+	2	6_polymorphic
iORF_122351	LL2012_026	SpA	1	30	ordered_Spar_13	228277	228306	+	0	4_divergent
iORF_122354	LL2012_026	SpA	1	15	ordered_Spar_13	228290	228304	-	0	4_divergent
iORF_122355	LL2012_026	SpA	0	67	ordered_Spar_13	228290	228356	-	0	5_SpeGroup
iORF_122335	LL2012_026	SpA	1	69	ordered_Spar_13	228378	228446	-	0	3_pPar
iORF_122336	LL2012_026	SpA	1	57	ordered_Spar_13	228383	228439	-	0	1_conserved
iORF_122338	LL2012_026	SpA	1	93	ordered_Spar_13	228449	228541	-	0	1_conserved
iORF_122339	LL2012_026	SpA	0	24	ordered_Spar_13	228490	228513	-	0	5_SpeGroup
iORF_122356	LL2012_026	SpA	1	15	ordered_Spar_13	229047	229061	-	0	3_pPar
iORF_122367	LL2012_026	SpA	0	33	ordered_Spar_13	229158	229190	+	0	5_SpeGroup
iORF_122370	LL2012_026	SpA	0	27	ordered_Spar_13	229183	229209	-	0	4_divergent
iORF_122384	LL2012_026	SpA	1	42	ordered_Spar_13	231259	231300	-	0	4_divergent
iORF_122408	LL2012_026	SpA	1	18	ordered_Spar_13	231272	231289	+	0	3_pPar
iORF_122417	LL2012_026	SpA	0	15	ordered_Spar_13	231286	231300	-	0	5_SpeGroup
iORF_122425	LL2012_026	SpA	0	53	ordered_Spar_13	231304	231356	-	0	5_SpeGroup
iORF_122426	LL2012_026	SpA	0	42	ordered_Spar_13	231308	231349	-	0	5_SpeGroup
iORF_122433	LL2012_026	SpA	0	124	ordered_Spar_13	231319	231442	+	2	6_polymorphic
iORF_122442	LL2012_026	SpA	1	12	ordered_Spar_13	231338	231349	-	0	4_divergent
iORF_122393	LL2012_026	SpA	1	48	ordered_Spar_13	231395	231442	+	0	6_polymorphic
iORF_122485	LL2012_026	SpA	0	49	ordered_Spar_13	234074	234122	+	0	5_SpeGroup
iORF_122486	LL2012_026	SpA	1	81	ordered_Spar_13	234074	234154	+	0	5_SpeGroup
iORF_122487	LL2012_026	SpA	0	46	ordered_Spar_13	234077	234122	+	0	6_polymorphic
iORF_122488	LL2012_026	SpA	1	18	ordered_Spar_13	234103	234120	-	0	4_divergent
iORF_122489	LL2012_026	SpA	0	48	ordered_Spar_13	234103	234150	-	0	5_SpeGroup
iORF_122533	LL2012_026	SpA	1	9	ordered_Spar_13	234779	234787	+	0	3_pPar
iORF_122527	LL2012_026	SpA	1	18	ordered_Spar_13	234834	234851	+	0	3_pPar
iORF_122530	LL2012_026	SpA	1	12	ordered_Spar_13	234854	234865	+	0	1_conserved
iORF_122579	LL2012_026	SpA	1	72	ordered_Spar_13	238829	238900	+	12	6_polymorphic
iORF_122553	LL2012_026	SpA	1	87	ordered_Spar_13	238939	239025	-	1	5_SpeGroup
iORF_122554	LL2012_026	SpA	0	124	ordered_Spar_13	238939	239062	-	1	6_polymorphic
iORF_122555	LL2012_026	SpA	0	80	ordered_Spar_13	238983	239062	-	1	6_polymorphic
iORF_122557	LL2012_026	SpA	0	37	ordered_Spar_13	238991	239027	+	1	6_polymorphic
iORF_122559	LL2012_026	SpA	0	109	ordered_Spar_13	238991	239099	+	2	6_polymorphic
iORF_122561	LL2012_026	SpA	1	36	ordered_Spar_13	238992	239027	+	1	5_SpeGroup
iORF_122563	LL2012_026	SpA	1	57	ordered_Spar_13	239006	239062	-	0	5_SpeGroup
iORF_122565	LL2012_026	SpA	0	18	ordered_Spar_13	239010	239027	+	0	6_polymorphic
iORF_122567	LL2012_026	SpA	1	63	ordered_Spar_13	239022	239084	-	0	5_SpeGroup
iORF_122568	LL2012_026	SpA	1	72	ordered_Spar_13	239024	239095	+	1	5_SpeGroup
iORF_122569	LL2012_026	SpA	0	76	ordered_Spar_13	239024	239099	+	1	6_polymorphic
iORF_122573	LL2012_026	SpA	1	150	ordered_Spar_13	239044	239193	-	2	6_polymorphic
iORF_122574	LL2012_026	SpA	0	265	ordered_Spar_13	239044	239308	-	4	5_SpeGroup
iORF_122575	LL2012_026	SpA	0	275	ordered_Spar_13	239044	239318	-	4	6_polymorphic
iORF_122577	LL2012_026	SpA	1	39	ordered_Spar_13	239061	239099	+	1	5_SpeGroup
iORF_122580	LL2012_026	SpA	1	9	ordered_Spar_13	239083	239091	+	0	5_SpeGroup
iORF_122584	LL2012_026	SpA	0	126	ordered_Spar_13	239105	239230	+	1	7_ancest
iORF_122585	LL2012_026	SpA	0	175	ordered_Spar_13	239105	239279	+	3	5_SpeGroup
iORF_122586	LL2012_026	SpA	0	272	ordered_Spar_13	239105	239376	+	3	5_SpeGroup
iORF_122587	LL2012_026	SpA	1	195	ordered_Spar_13	239114	239308	-	3	5_SpeGroup
iORF_122588	LL2012_026	SpA	0	205	ordered_Spar_13	239114	239318	-	3	5_SpeGroup
iORF_122592	LL2012_026	SpA	1	159	ordered_Spar_13	239160	239318	-	3	5_SpeGroup
iORF_122593	LL2012_026	SpA	1	66	ordered_Spar_13	239165	239230	+	0	5_SpeGroup
iORF_122594	LL2012_026	SpA	0	21	ordered_Spar_13	239167	239187	+	0	5_SpeGroup
iORF_122595	LL2012_026	SpA	0	65	ordered_Spar_13	239184	239248	+	2	5_SpeGroup
iORF_122596	LL2012_026	SpA	1	96	ordered_Spar_13	239184	239279	+	2	5_SpeGroup
iORF_122597	LL2012_026	SpA	0	193	ordered_Spar_13	239184	239376	+	2	5_SpeGroup
iORF_122599	LL2012_026	SpA	0	109	ordered_Spar_13	239200	239308	-	2	5_SpeGroup
iORF_122600	LL2012_026	SpA	1	9	ordered_Spar_13	239233	239241	-	0	5_SpeGroup
iORF_122601	LL2012_026	SpA	0	195	ordered_Spar_13	239233	239427	-	3	4_divergent
iORF_122602	LL2012_026	SpA	1	141	ordered_Spar_13	239236	239376	+	0	5_SpeGroup
iORF_122603	LL2012_026	SpA	1	9	ordered_Spar_13	239240	239248	+	0	4_divergent
iORF_122606	LL2012_026	SpA	1	51	ordered_Spar_13	239283	239333	+	0	3_pPar
iORF_122607	LL2012_026	SpA	0	33	ordered_Spar_13	239286	239318	-	0	6_polymorphic
iORF_122608	LL2012_026	SpA	1	27	ordered_Spar_13	239401	239427	-	0	5_SpeGroup
iORF_122618	LL2012_026	SpA	1	129	ordered_Spar_13	240424	240552	-	1	3_pPar
iORF_122613	LL2012_026	SpA	1	36	ordered_Spar_13	240482	240517	+	0	1_conserved
iORF_122615	LL2012_026	SpA	1	54	ordered_Spar_13	240504	240557	-	0	3_pPar
iORF_122616	LL2012_026	SpA	1	45	ordered_Spar_13	240556	240600	+	0	6_polymorphic
iORF_122628	LL2012_026	SpA	1	30	ordered_Spar_13	241980	242009	+	3	4_divergent
iORF_122629	LL2012_026	SpA	1	36	ordered_Spar_13	241992	242027	-	2	3_pPar
iORF_122630	LL2012_026	SpA	0	92	ordered_Spar_13	242011	242102	+	1	5_SpeGroup
iORF_122624	LL2012_026	SpA	0	59	ordered_Spar_13	242047	242105	-	1	4_divergent
iORF_122625	LL2012_026	SpA	0	45	ordered_Spar_13	242080	242124	+	0	4_divergent
iORF_122627	LL2012_026	SpA	1	21	ordered_Spar_13	242092	242112	-	0	3_pPar
iORF_122631	LL2012_026	SpA	0	60	ordered_Spar_13	243112	243171	+	0	6_polymorphic
iORF_122633	LL2012_026	SpA	1	48	ordered_Spar_13	243174	243221	-	2	3_pPar
iORF_122636	LL2012_026	SpA	1	18	ordered_Spar_13	247345	247362	+	1	4_divergent
iORF_122637	LL2012_026	SpA	0	19	ordered_Spar_13	247345	247363	+	1	5_SpeGroup
iORF_122639	LL2012_026	SpA	0	37	ordered_Spar_13	247357	247393	-	0	6_polymorphic
iORF_122640	LL2012_026	SpA	0	60	ordered_Spar_13	247384	247443	+	0	6_polymorphic
iORF_122707	LL2012_026	SpA	0	19	ordered_Spar_13	248703	248721	-	2	5_SpeGroup
iORF_122719	LL2012_026	SpA	1	12	ordered_Spar_13	248714	248725	-	0	1_conserved
iORF_122685	LL2012_026	SpA	0	33	ordered_Spar_13	248800	248832	-	0	4_divergent
iORF_122686	LL2012_026	SpA	1	69	ordered_Spar_13	248800	248868	-	2	5_SpeGroup
iORF_122701	LL2012_026	SpA	0	50	ordered_Spar_13	248819	248868	-	2	5_SpeGroup
iORF_122703	LL2012_026	SpA	0	40	ordered_Spar_13	248829	248868	-	2	5_SpeGroup
iORF_122669	LL2012_026	SpA	1	18	ordered_Spar_13	250116	250133	-	0	1_conserved
iORF_122673	LL2012_026	SpA	1	36	ordered_Spar_13	250166	250201	+	1	6_polymorphic
iORF_122677	LL2012_026	SpA	0	27	ordered_Spar_13	250198	250224	-	1	4_divergent
iORF_122678	LL2012_026	SpA	1	66	ordered_Spar_13	250198	250263	-	2	5_SpeGroup
iORF_122681	LL2012_026	SpA	0	32	ordered_Spar_13	250232	250263	-	1	4_divergent
iORF_122684	LL2012_026	SpA	1	9	ordered_Spar_13	250268	250276	-	0	1_conserved
iORF_122700	LL2012_026	SpA	0	30	ordered_Spar_13	250424	250453	-	0	6_polymorphic
iORF_122702	LL2012_026	SpA	1	18	ordered_Spar_13	250474	250491	-	0	5_SpeGroup
iORF_122781	LL2012_026	SpA	1	9	ordered_Spar_13	255294	255302	-	0	5_SpeGroup
iORF_122782	LL2012_026	SpA	1	51	ordered_Spar_13	255339	255389	+	0	3_pPar
iORF_122784	LL2012_026	SpA	0	42	ordered_Spar_13	255358	255399	+	0	4_divergent
iORF_122786	LL2012_026	SpA	1	48	ordered_Spar_13	255412	255459	-	9	6_polymorphic
iORF_122787	LL2012_026	SpA	0	169	ordered_Spar_13	255412	255580	-	11	6_polymorphic
iORF_122788	LL2012_026	SpA	0	172	ordered_Spar_13	255412	255583	-	11	5_SpeGroup
iORF_122793	LL2012_026	SpA	0	58	ordered_Spar_13	255463	255520	+	2	6_polymorphic
iORF_122794	LL2012_026	SpA	1	156	ordered_Spar_13	255463	255618	+	2	6_polymorphic
iORF_122795	LL2012_026	SpA	0	96	ordered_Spar_13	255485	255580	-	2	6_polymorphic
iORF_122796	LL2012_026	SpA	1	90	ordered_Spar_13	255491	255580	-	2	5_SpeGroup
iORF_122798	LL2012_026	SpA	1	63	ordered_Spar_13	255560	255622	+	0	1_conserved
iORF_122800	LL2012_026	SpA	0	24	ordered_Spar_13	255582	255605	+	0	5_SpeGroup
iORF_122805	LL2012_026	SpA	0	107	ordered_Spar_13	255629	255735	+	6	5_SpeGroup
iORF_122806	LL2012_026	SpA	1	117	ordered_Spar_13	255629	255745	+	6	5_SpeGroup
iORF_122807	LL2012_026	SpA	0	118	ordered_Spar_13	255629	255746	+	6	6_polymorphic
iORF_122810	LL2012_026	SpA	0	9	ordered_Spar_13	255642	255650	-	0	4_divergent
iORF_122811	LL2012_026	SpA	1	72	ordered_Spar_13	255642	255713	-	5	5_SpeGroup
iORF_122812	LL2012_026	SpA	1	33	ordered_Spar_13	255647	255679	-	0	4_divergent
iORF_122814	LL2012_026	SpA	0	67	ordered_Spar_13	255647	255713	-	5	5_SpeGroup
iORF_122818	LL2012_026	SpA	1	63	ordered_Spar_13	255673	255735	+	5	6_polymorphic
iORF_122819	LL2012_026	SpA	0	21	ordered_Spar_13	255681	255701	-	3	6_polymorphic
iORF_122820	LL2012_026	SpA	0	33	ordered_Spar_13	255681	255713	-	5	6_polymorphic
iORF_122822	LL2012_026	SpA	1	24	ordered_Spar_13	255698	255721	-	2	3_pPar
iORF_123217	LL2012_026	SpA	1	15	ordered_Spar_13	261749	261763	-	0	3_pPar
iORF_123221	LL2012_026	SpA	1	18	ordered_Spar_13	261852	261869	-	0	3_pPar
iORF_123234	LL2012_026	SpA	0	18	ordered_Spar_13	262929	262946	+	1	4_divergent
iORF_123237	LL2012_026	SpA	0	105	ordered_Spar_13	262943	263047	-	1	4_divergent
iORF_123238	LL2012_026	SpA	1	42	ordered_Spar_13	262943	262984	-	0	5_SpeGroup
iORF_123240	LL2012_026	SpA	0	101	ordered_Spar_13	262950	263050	+	5	5_SpeGroup
iORF_123241	LL2012_026	SpA	1	135	ordered_Spar_13	262950	263084	+	6	5_SpeGroup
iORF_123242	LL2012_026	SpA	0	152	ordered_Spar_13	262950	263101	+	6	7_ancest
iORF_123224	LL2012_026	SpA	1	12	ordered_Spar_13	262990	263001	-	0	4_divergent
iORF_123225	LL2012_026	SpA	0	39	ordered_Spar_13	262990	263028	-	1	4_divergent
iORF_123226	LL2012_026	SpA	0	85	ordered_Spar_13	263000	263084	+	6	6_polymorphic
iORF_123227	LL2012_026	SpA	1	102	ordered_Spar_13	263000	263101	+	6	5_SpeGroup
iORF_123228	LL2012_026	SpA	1	24	ordered_Spar_13	263024	263047	-	0	5_SpeGroup
iORF_123230	LL2012_026	SpA	0	33	ordered_Spar_13	263064	263096	-	0	5_SpeGroup
iORF_123231	LL2012_026	SpA	1	57	ordered_Spar_13	263064	263120	-	0	4_divergent
iORF_123245	LL2012_026	SpA	1	15	ordered_Spar_13	263786	263800	+	0	3_pPar
iORF_123246	LL2012_026	SpA	1	69	ordered_Spar_13	263821	263889	-	2	3_pPar
iORF_123247	LL2012_026	SpA	0	15	ordered_Spar_13	263832	263846	-	0	6_polymorphic
iORF_123248	LL2012_026	SpA	1	9	ordered_Spar_13	263845	263853	+	0	3_pPar
iORF_123251	LL2012_026	SpA	0	24	ordered_Spar_13	266515	266538	-	1	5_SpeGroup
iORF_123252	LL2012_026	SpA	1	12	ordered_Spar_13	266539	266550	-	2	5_SpeGroup
iORF_123257	LL2012_026	SpA	1	36	ordered_Spar_13	266543	266578	+	4	5_SpeGroup
iORF_123265	LL2012_026	SpA	1	18	ordered_Spar_13	266603	266620	-	3	1_conserved
iORF_123272	LL2012_026	SpA	1	15	ordered_Spar_13	266691	266705	+	0	5_SpeGroup
iORF_123273	LL2012_026	SpA	1	9	ordered_Spar_13	266694	266702	-	0	1_conserved
iORF_123274	LL2012_026	SpA	0	78	ordered_Spar_13	266705	266782	+	3	6_polymorphic
iORF_123275	LL2012_026	SpA	0	18	ordered_Spar_13	266709	266726	-	2	5_SpeGroup
iORF_123276	LL2012_026	SpA	1	84	ordered_Spar_13	266754	266837	-	1	5_SpeGroup
iORF_123278	LL2012_026	SpA	0	59	ordered_Spar_13	266779	266837	-	1	5_SpeGroup
iORF_123279	LL2012_026	SpA	0	101	ordered_Spar_13	266779	266879	-	1	5_SpeGroup
iORF_123282	LL2012_026	SpA	0	12	ordered_Spar_13	266857	266868	-	0	4_divergent
iORF_123285	LL2012_026	SpA	1	15	ordered_Spar_13	266865	266879	-	0	5_SpeGroup
iORF_123287	LL2012_026	SpA	0	15	ordered_Spar_13	266867	266881	+	1	4_divergent
iORF_123311	LL2012_026	SpA	0	12	ordered_Spar_13	269658	269669	-	0	4_divergent
iORF_123313	LL2012_026	SpA	1	39	ordered_Spar_13	269661	269699	+	0	3_pPar
iORF_123314	LL2012_026	SpA	1	24	ordered_Spar_13	269666	269689	-	0	5_SpeGroup
iORF_123315	LL2012_026	SpA	0	26	ordered_Spar_13	269706	269731	-	3	5_SpeGroup
iORF_123298	LL2012_026	SpA	1	33	ordered_Spar_13	269769	269801	+	1	3_pPar
iORF_123301	LL2012_026	SpA	1	12	ordered_Spar_13	269781	269792	-	1	5_SpeGroup
iORF_123304	LL2012_026	SpA	0	50	ordered_Spar_13	269822	269871	+	4	6_polymorphic
iORF_123305	LL2012_026	SpA	0	73	ordered_Spar_13	269822	269894	+	4	6_polymorphic
iORF_123306	LL2012_026	SpA	1	18	ordered_Spar_13	269845	269862	+	2	4_divergent
iORF_123307	LL2012_026	SpA	0	27	ordered_Spar_13	269845	269871	+	2	6_polymorphic
iORF_123310	LL2012_026	SpA	1	24	ordered_Spar_13	269948	269971	-	0	3_pPar
iORF_123346	LL2012_026	SpA	1	12	ordered_Spar_13	273700	273711	+	0	3_pPar
iORF_123348	LL2012_026	SpA	0	20	ordered_Spar_13	273705	273724	+	4	6_polymorphic
iORF_123349	LL2012_026	SpA	1	114	ordered_Spar_13	273705	273818	+	7	6_polymorphic
iORF_123336	LL2012_026	SpA	1	75	ordered_Spar_13	273721	273795	+	0	3_pPar
iORF_123339	LL2012_026	SpA	0	9	ordered_Spar_13	273810	273818	+	0	6_polymorphic
iORF_123340	LL2012_026	SpA	1	21	ordered_Spar_13	273831	273851	+	0	6_polymorphic
iORF_123378	LL2012_026	SpA	1	12	ordered_Spar_13	274428	274439	+	0	5_SpeGroup
iORF_123379	LL2012_026	SpA	0	24	ordered_Spar_13	274428	274451	+	0	4_divergent
iORF_123383	LL2012_026	SpA	0	12	ordered_Spar_13	274458	274469	+	0	4_divergent
iORF_123384	LL2012_026	SpA	1	57	ordered_Spar_13	274458	274514	+	0	4_divergent
iORF_123354	LL2012_026	SpA	1	15	ordered_Spar_13	274486	274500	+	0	3_pPar
iORF_123355	LL2012_026	SpA	1	21	ordered_Spar_13	274490	274510	-	0	1_conserved
iORF_123356	LL2012_026	SpA	0	12	ordered_Spar_13	274503	274514	+	0	4_divergent
iORF_123357	LL2012_026	SpA	1	30	ordered_Spar_13	274511	274540	+	0	1_conserved
iORF_123359	LL2012_026	SpA	1	9	ordered_Spar_13	274548	274556	-	0	1_conserved
iORF_123363	LL2012_026	SpA	1	48	ordered_Spar_13	274586	274633	-	4	3_pPar
iORF_123367	LL2012_026	SpA	0	110	ordered_Spar_13	274611	274720	+	4	4_divergent
iORF_123368	LL2012_026	SpA	1	129	ordered_Spar_13	274611	274739	+	4	5_SpeGroup
iORF_123369	LL2012_026	SpA	1	78	ordered_Spar_13	274653	274730	-	0	5_SpeGroup
iORF_123372	LL2012_026	SpA	0	23	ordered_Spar_13	274708	274730	-	0	4_divergent
iORF_123375	LL2012_026	SpA	1	42	ordered_Spar_13	274740	274781	-	0	3_pPar
iORF_123393	LL2012_026	SpA	0	252	ordered_Spar_13	277324	277575	-	0	5_SpeGroup
iORF_123397	LL2012_026	SpA	0	24	ordered_Spar_13	277327	277350	+	0	4_divergent
iORF_123398	LL2012_026	SpA	0	33	ordered_Spar_13	277327	277359	+	0	5_SpeGroup
iORF_123385	LL2012_026	SpA	1	72	ordered_Spar_13	277332	277403	+	0	1_conserved
iORF_123394	LL2012_026	SpA	1	21	ordered_Spar_13	277356	277376	-	0	1_conserved
iORF_123395	LL2012_026	SpA	1	75	ordered_Spar_13	277375	277449	+	0	3_pPar
iORF_123399	LL2012_026	SpA	1	33	ordered_Spar_13	277415	277447	-	0	3_pPar
iORF_123386	LL2012_026	SpA	1	54	ordered_Spar_13	277494	277547	-	0	5_SpeGroup
iORF_123387	LL2012_026	SpA	0	82	ordered_Spar_13	277494	277575	-	0	5_SpeGroup
iORF_123388	LL2012_026	SpA	1	18	ordered_Spar_13	277499	277516	-	0	4_divergent
iORF_123389	LL2012_026	SpA	1	21	ordered_Spar_13	277502	277522	+	0	4_divergent
iORF_123391	LL2012_026	SpA	0	24	ordered_Spar_13	277536	277559	-	0	5_SpeGroup
iORF_123392	LL2012_026	SpA	1	12	ordered_Spar_13	277560	277571	-	0	1_conserved
iORF_123441	LL2012_026	SpA	0	19	ordered_Spar_13	278234	278252	-	2	4_divergent
iORF_123443	LL2012_026	SpA	1	15	ordered_Spar_13	278238	278252	-	2	5_SpeGroup
iORF_123444	LL2012_026	SpA	1	36	ordered_Spar_13	278263	278298	+	1	6_polymorphic
iORF_123446	LL2012_026	SpA	0	405	ordered_Spar_13	278263	278667	+	7	6_polymorphic
iORF_123447	LL2012_026	SpA	1	75	ordered_Spar_13	278266	278340	-	1	6_polymorphic
iORF_123400	LL2012_026	SpA	0	45	ordered_Spar_13	278276	278320	+	1	6_polymorphic
iORF_123401	LL2012_026	SpA	1	99	ordered_Spar_13	278276	278374	+	1	6_polymorphic
iORF_123403	LL2012_026	SpA	0	24	ordered_Spar_13	278317	278340	-	0	6_polymorphic
iORF_123406	LL2012_026	SpA	1	12	ordered_Spar_13	278357	278368	-	0	3_pPar
iORF_123408	LL2012_026	SpA	1	60	ordered_Spar_13	278371	278430	-	5	3_pPar
iORF_123409	LL2012_026	SpA	1	81	ordered_Spar_13	278378	278458	-	5	3_pPar
iORF_123411	LL2012_026	SpA	0	288	ordered_Spar_13	278380	278667	+	2	6_polymorphic
iORF_123416	LL2012_026	SpA	1	237	ordered_Spar_13	278431	278667	+	1	4_divergent
iORF_123417	LL2012_026	SpA	1	87	ordered_Spar_13	278457	278543	+	0	1_conserved
iORF_123420	LL2012_026	SpA	1	174	ordered_Spar_13	278538	278711	-	3	3_pPar
iORF_123421	LL2012_026	SpA	1	12	ordered_Spar_13	278585	278596	+	1	3_pPar
iORF_123424	LL2012_026	SpA	1	12	ordered_Spar_13	278645	278656	-	0	3_pPar
iORF_123425	LL2012_026	SpA	0	60	ordered_Spar_13	278657	278716	+	2	6_polymorphic
iORF_123426	LL2012_026	SpA	0	77	ordered_Spar_13	278657	278733	+	3	6_polymorphic
iORF_123429	LL2012_026	SpA	1	45	ordered_Spar_13	278700	278744	+	1	5_SpeGroup
iORF_123431	LL2012_026	SpA	0	128	ordered_Spar_13	278700	278827	+	2	6_polymorphic
iORF_123432	LL2012_026	SpA	0	133	ordered_Spar_13	278700	278832	+	2	6_polymorphic
iORF_123433	LL2012_026	SpA	1	24	ordered_Spar_13	278710	278733	+	1	5_SpeGroup
iORF_123434	LL2012_026	SpA	0	35	ordered_Spar_13	278710	278744	+	1	6_polymorphic
iORF_123435	LL2012_026	SpA	0	59	ordered_Spar_13	278710	278768	+	1	6_polymorphic
iORF_123436	LL2012_026	SpA	1	30	ordered_Spar_13	278713	278742	-	1	5_SpeGroup
iORF_123438	LL2012_026	SpA	0	17	ordered_Spar_13	278726	278742	-	1	4_divergent
iORF_123439	LL2012_026	SpA	0	84	ordered_Spar_13	278736	278819	-	1	6_polymorphic
iORF_123440	LL2012_026	SpA	1	87	ordered_Spar_13	278741	278827	+	1	5_SpeGroup
iORF_123528	LL2012_026	SpA	1	36	ordered_Spar_13	280018	280053	-	1	5_SpeGroup
iORF_123569	LL2012_026	SpA	1	9	ordered_Spar_13	280072	280080	-	0	3_pPar
iORF_123581	LL2012_026	SpA	1	18	ordered_Spar_13	280084	280101	-	2	3_pPar
iORF_123510	LL2012_026	SpA	0	14	ordered_Spar_13	280146	280159	-	1	5_SpeGroup
iORF_123511	LL2012_026	SpA	0	41	ordered_Spar_13	280146	280186	-	1	5_SpeGroup
iORF_123515	LL2012_026	SpA	1	12	ordered_Spar_13	280150	280161	+	1	5_SpeGroup
iORF_123516	LL2012_026	SpA	0	59	ordered_Spar_13	280150	280208	+	1	5_SpeGroup
iORF_123517	LL2012_026	SpA	0	65	ordered_Spar_13	280150	280214	+	1	7_ancest
iORF_123539	LL2012_026	SpA	1	24	ordered_Spar_13	280208	280231	+	0	1_conserved
iORF_123548	LL2012_026	SpA	1	15	ordered_Spar_13	280260	280274	-	0	1_conserved
iORF_123549	LL2012_026	SpA	1	18	ordered_Spar_13	280264	280281	+	0	1_conserved
iORF_123550	LL2012_026	SpA	1	12	ordered_Spar_13	280290	280301	-	0	1_conserved
iORF_123464	LL2012_026	SpA	0	51	ordered_Spar_13	281340	281390	-	0	6_polymorphic
iORF_123465	LL2012_026	SpA	1	48	ordered_Spar_13	281343	281390	-	0	6_polymorphic
iORF_123468	LL2012_026	SpA	0	27	ordered_Spar_13	281371	281397	+	0	4_divergent
iORF_123470	LL2012_026	SpA	1	45	ordered_Spar_13	281384	281428	-	0	3_pPar
iORF_123473	LL2012_026	SpA	0	27	ordered_Spar_13	281425	281451	-	0	5_SpeGroup
iORF_123475	LL2012_026	SpA	0	117	ordered_Spar_13	281450	281566	+	3	5_SpeGroup
iORF_123476	LL2012_026	SpA	0	96	ordered_Spar_13	281466	281561	-	2	5_SpeGroup
iORF_123477	LL2012_026	SpA	0	141	ordered_Spar_13	281466	281606	-	2	5_SpeGroup
iORF_123480	LL2012_026	SpA	0	104	ordered_Spar_13	281495	281598	+	2	5_SpeGroup
iORF_123481	LL2012_026	SpA	0	105	ordered_Spar_13	281495	281599	+	2	5_SpeGroup
iORF_123483	LL2012_026	SpA	1	96	ordered_Spar_13	281511	281606	-	2	4_divergent
iORF_123493	LL2012_026	SpA	0	44	ordered_Spar_13	281624	281667	+	3	5_SpeGroup
iORF_123496	LL2012_026	SpA	1	84	ordered_Spar_13	281624	281707	+	5	5_SpeGroup
iORF_123497	LL2012_026	SpA	0	169	ordered_Spar_13	281624	281792	+	7	5_SpeGroup
iORF_123498	LL2012_026	SpA	0	40	ordered_Spar_13	281668	281707	+	2	4_divergent
iORF_123499	LL2012_026	SpA	0	51	ordered_Spar_13	281668	281718	+	3	7_ancest
iORF_123500	LL2012_026	SpA	1	54	ordered_Spar_13	281668	281721	+	3	5_SpeGroup
iORF_123503	LL2012_026	SpA	0	9	ordered_Spar_13	281685	281693	-	0	6_polymorphic
iORF_123504	LL2012_026	SpA	1	141	ordered_Spar_13	281685	281825	-	2	6_polymorphic
iORF_123507	LL2012_026	SpA	0	122	ordered_Spar_13	281704	281825	-	2	6_polymorphic
iORF_123508	LL2012_026	SpA	1	39	ordered_Spar_13	281734	281772	+	1	6_polymorphic
iORF_123512	LL2012_026	SpA	1	9	ordered_Spar_13	281773	281781	+	0	1_conserved
iORF_123513	LL2012_026	SpA	1	9	ordered_Spar_13	281789	281797	+	0	3_pPar
iORF_123652	LL2012_026	SpA	0	64	ordered_Spar_13	282909	282972	-	1	5_SpeGroup
iORF_123653	LL2012_026	SpA	1	72	ordered_Spar_13	282909	282980	-	1	4_divergent
iORF_123656	LL2012_026	SpA	0	70	ordered_Spar_13	282917	282986	-	1	5_SpeGroup
iORF_123657	LL2012_026	SpA	1	12	ordered_Spar_13	282921	282932	+	0	5_SpeGroup
iORF_123658	LL2012_026	SpA	0	39	ordered_Spar_13	282934	282972	-	1	5_SpeGroup
iORF_123659	LL2012_026	SpA	0	15	ordered_Spar_13	282953	282967	-	0	4_divergent
iORF_123663	LL2012_026	SpA	0	36	ordered_Spar_13	283012	283047	-	1	4_divergent
iORF_123664	LL2012_026	SpA	1	171	ordered_Spar_13	283012	283182	-	4	5_SpeGroup
iORF_123667	LL2012_026	SpA	0	116	ordered_Spar_13	283067	283182	-	1	4_divergent
iORF_123670	LL2012_026	SpA	0	106	ordered_Spar_13	283117	283222	+	0	5_SpeGroup
iORF_123671	LL2012_026	SpA	1	75	ordered_Spar_13	283148	283222	+	0	4_divergent
iORF_123673	LL2012_026	SpA	1	39	ordered_Spar_13	283179	283217	-	0	1_conserved
iORF_123675	LL2012_026	SpA	0	21	ordered_Spar_13	283208	283228	-	0	6_polymorphic
iORF_123680	LL2012_026	SpA	0	12	ordered_Spar_13	283246	283257	-	0	4_divergent
iORF_123635	LL2012_026	SpA	1	12	ordered_Spar_13	284285	284296	-	0	4_divergent
iORF_123636	LL2012_026	SpA	1	15	ordered_Spar_13	284305	284319	+	0	1_conserved
iORF_123639	LL2012_026	SpA	0	48	ordered_Spar_13	284321	284368	-	0	6_polymorphic
iORF_123641	LL2012_026	SpA	1	54	ordered_Spar_13	284349	284402	-	0	5_SpeGroup
iORF_123642	LL2012_026	SpA	0	21	ordered_Spar_13	284386	284406	-	0	5_SpeGroup
iORF_123724	LL2012_026	SpA	1	24	ordered_Spar_13	286101	286124	-	0	1_conserved
iORF_123726	LL2012_026	SpA	0	54	ordered_Spar_13	286118	286171	-	3	6_polymorphic
iORF_123727	LL2012_026	SpA	0	111	ordered_Spar_13	286135	286245	-	5	5_SpeGroup
iORF_123728	LL2012_026	SpA	1	33	ordered_Spar_13	286139	286171	-	3	6_polymorphic
iORF_123729	LL2012_026	SpA	1	51	ordered_Spar_13	286145	286195	+	3	5_SpeGroup
iORF_123730	LL2012_026	SpA	0	91	ordered_Spar_13	286155	286245	-	5	5_SpeGroup
iORF_123731	LL2012_026	SpA	1	15	ordered_Spar_13	286159	286173	+	3	3_pPar
iORF_123733	LL2012_026	SpA	0	73	ordered_Spar_13	286170	286242	+	2	7_ancest
iORF_123734	LL2012_026	SpA	1	81	ordered_Spar_13	286170	286250	+	2	5_SpeGroup
iORF_123735	LL2012_026	SpA	0	21	ordered_Spar_13	286174	286194	+	0	5_SpeGroup
iORF_123736	LL2012_026	SpA	0	25	ordered_Spar_13	286174	286198	+	0	5_SpeGroup
iORF_123737	LL2012_026	SpA	1	69	ordered_Spar_13	286174	286242	+	2	5_SpeGroup
iORF_123738	LL2012_026	SpA	0	55	ordered_Spar_13	286191	286245	-	2	7_ancest
iORF_123742	LL2012_026	SpA	0	136	ordered_Spar_13	286228	286363	+	0	4_divergent
iORF_123743	LL2012_026	SpA	1	42	ordered_Spar_13	286245	286286	-	0	6_polymorphic
iORF_123744	LL2012_026	SpA	1	9	ordered_Spar_13	286253	286261	-	0	3_pPar
iORF_123747	LL2012_026	SpA	0	69	ordered_Spar_13	286258	286326	-	0	5_SpeGroup
iORF_123748	LL2012_026	SpA	1	90	ordered_Spar_13	286274	286363	+	0	4_divergent
iORF_123749	LL2012_026	SpA	0	9	ordered_Spar_13	286287	286295	-	0	4_divergent
iORF_123751	LL2012_026	SpA	0	45	ordered_Spar_13	286301	286345	-	0	6_polymorphic
iORF_123752	LL2012_026	SpA	1	39	ordered_Spar_13	286307	286345	-	0	6_polymorphic
iORF_123761	LL2012_026	SpA	0	68	ordered_Spar_13	286931	286998	-	3	4_divergent
iORF_123764	LL2012_026	SpA	1	15	ordered_Spar_13	286935	286949	-	1	3_pPar
iORF_123763	LL2012_026	SpA	1	33	ordered_Spar_13	287010	287042	+	1	5_SpeGroup
iORF_123756	LL2012_026	SpA	0	36	ordered_Spar_13	287068	287103	+	1	5_SpeGroup
iORF_123779	LL2012_026	SpA	1	15	ordered_Spar_13	288245	288259	+	0	5_SpeGroup
iORF_123780	LL2012_026	SpA	0	12	ordered_Spar_13	288256	288267	-	0	6_polymorphic
iORF_123782	LL2012_026	SpA	1	126	ordered_Spar_13	288277	288402	-	6	5_SpeGroup
iORF_123786	LL2012_026	SpA	0	120	ordered_Spar_13	288283	288402	-	5	4_divergent
iORF_123769	LL2012_026	SpA	0	123	ordered_Spar_13	288399	288521	-	1	6_polymorphic
iORF_123771	LL2012_026	SpA	1	60	ordered_Spar_13	288439	288498	-	1	5_SpeGroup
iORF_123773	LL2012_026	SpA	0	79	ordered_Spar_13	288443	288521	-	1	6_polymorphic
iORF_123774	LL2012_026	SpA	0	48	ordered_Spar_13	288451	288498	-	1	4_divergent
iORF_123778	LL2012_026	SpA	1	27	ordered_Spar_13	288521	288547	-	0	3_pPar
iORF_123794	LL2012_026	SpA	0	36	ordered_Spar_13	290567	290602	+	0	4_divergent
iORF_123805	LL2012_026	SpA	1	12	ordered_Spar_13	290604	290615	-	0	4_divergent
iORF_123806	LL2012_026	SpA	0	26	ordered_Spar_13	290604	290629	-	1	7_ancest
iORF_123807	LL2012_026	SpA	0	30	ordered_Spar_13	290604	290633	-	1	5_SpeGroup
iORF_123808	LL2012_026	SpA	1	18	ordered_Spar_13	290612	290629	-	1	6_polymorphic
iORF_123812	LL2012_026	SpA	1	15	ordered_Spar_13	290619	290633	-	1	5_SpeGroup
iORF_123813	LL2012_026	SpA	1	33	ordered_Spar_13	290630	290662	-	0	5_SpeGroup
iORF_123814	LL2012_026	SpA	0	39	ordered_Spar_13	290632	290670	+	0	6_polymorphic
iORF_123815	LL2012_026	SpA	1	12	ordered_Spar_13	290634	290645	+	0	6_polymorphic
iORF_123817	LL2012_026	SpA	1	18	ordered_Spar_13	290642	290659	+	0	3_pPar
iORF_123800	LL2012_026	SpA	1	54	ordered_Spar_13	290812	290865	-	0	1_conserved
iORF_123818	LL2012_026	SpA	1	24	ordered_Spar_13	291886	291909	+	0	1_conserved
iORF_123825	LL2012_026	SpA	1	9	ordered_Spar_13	291904	291912	-	0	3_pPar
iORF_123829	LL2012_026	SpA	1	30	ordered_Spar_13	291919	291948	+	1	3_pPar
iORF_123833	LL2012_026	SpA	1	60	ordered_Spar_13	291967	292026	+	0	3_pPar
iORF_123820	LL2012_026	SpA	1	69	ordered_Spar_13	292036	292104	-	4	4_divergent
iORF_123823	LL2012_026	SpA	0	22	ordered_Spar_13	292083	292104	-	0	5_SpeGroup
iORF_123824	LL2012_026	SpA	1	21	ordered_Spar_13	292126	292146	-	0	3_pPar
iORF_123870	LL2012_026	SpA	1	147	ordered_Spar_13	293440	293586	-	5	5_SpeGroup
iORF_123885	LL2012_026	SpA	1	9	ordered_Spar_13	293454	293462	+	0	6_polymorphic
iORF_123834	LL2012_026	SpA	1	39	ordered_Spar_13	293464	293502	+	0	1_conserved
iORF_123835	LL2012_026	SpA	0	239	ordered_Spar_13	293477	293715	-	7	6_polymorphic
iORF_123836	LL2012_026	SpA	1	48	ordered_Spar_13	293486	293533	+	0	6_polymorphic
iORF_123837	LL2012_026	SpA	0	96	ordered_Spar_13	293491	293586	-	3	4_divergent
iORF_123838	LL2012_026	SpA	0	105	ordered_Spar_13	293493	293597	+	3	4_divergent
iORF_123839	LL2012_026	SpA	1	81	ordered_Spar_13	293517	293597	+	3	5_SpeGroup
iORF_123840	LL2012_026	SpA	0	81	ordered_Spar_13	293657	293737	+	3	5_SpeGroup
iORF_123841	LL2012_026	SpA	0	93	ordered_Spar_13	293657	293749	+	4	7_ancest
iORF_123842	LL2012_026	SpA	0	125	ordered_Spar_13	293657	293781	+	5	5_SpeGroup
iORF_123844	LL2012_026	SpA	1	18	ordered_Spar_13	293695	293712	+	0	5_SpeGroup
iORF_123845	LL2012_026	SpA	0	27	ordered_Spar_13	293695	293721	+	0	6_polymorphic
iORF_123846	LL2012_026	SpA	0	87	ordered_Spar_13	293695	293781	+	3	6_polymorphic
iORF_123847	LL2012_026	SpA	0	18	ordered_Spar_13	293718	293735	-	1	6_polymorphic
iORF_123848	LL2012_026	SpA	0	18	ordered_Spar_13	293730	293747	-	2	5_SpeGroup
iORF_123849	LL2012_026	SpA	0	74	ordered_Spar_13	293735	293808	-	2	5_SpeGroup
iORF_123850	LL2012_026	SpA	0	30	ordered_Spar_13	293772	293801	+	0	6_polymorphic
iORF_123852	LL2012_026	SpA	1	48	ordered_Spar_13	293778	293825	-	0	4_divergent
iORF_123853	LL2012_026	SpA	1	12	ordered_Spar_13	293790	293801	+	0	6_polymorphic
iORF_123854	LL2012_026	SpA	0	21	ordered_Spar_13	293805	293825	-	0	5_SpeGroup
iORF_123857	LL2012_026	SpA	1	66	ordered_Spar_13	293872	293937	+	0	5_SpeGroup
iORF_123858	LL2012_026	SpA	1	39	ordered_Spar_13	293894	293932	-	0	3_pPar
iORF_123887	LL2012_026	SpA	0	21	ordered_Spar_13	296271	296291	-	0	6_polymorphic
iORF_123888	LL2012_026	SpA	1	21	ordered_Spar_13	296271	296291	-	1	6_polymorphic
iORF_123896	LL2012_026	SpA	0	9	ordered_Spar_13	296376	296384	-	0	7_ancest
iORF_123897	LL2012_026	SpA	0	18	ordered_Spar_13	296376	296393	-	0	4_divergent
iORF_123898	LL2012_026	SpA	1	27	ordered_Spar_13	296376	296402	-	0	5_SpeGroup
iORF_123899	LL2012_026	SpA	0	90	ordered_Spar_13	296408	296497	-	0	4_divergent
iORF_123900	LL2012_026	SpA	1	12	ordered_Spar_13	296422	296433	-	0	3_pPar
iORF_123902	LL2012_026	SpA	0	48	ordered_Spar_13	296452	296499	+	0	4_divergent
iORF_123903	LL2012_026	SpA	1	72	ordered_Spar_13	296452	296523	+	0	5_SpeGroup
iORF_123904	LL2012_026	SpA	0	48	ordered_Spar_13	296485	296532	-	1	4_divergent
iORF_123906	LL2012_026	SpA	0	36	ordered_Spar_13	296497	296532	-	1	7_ancest
iORF_123912	LL2012_026	SpA	1	96	ordered_Spar_13	296562	296657	+	0	4_divergent
iORF_123913	LL2012_026	SpA	1	12	ordered_Spar_13	296572	296583	+	0	3_pPar
iORF_123914	LL2012_026	SpA	1	90	ordered_Spar_13	296576	296665	-	0	3_pPar
iORF_123916	LL2012_026	SpA	0	69	ordered_Spar_13	296589	296657	+	0	5_SpeGroup
iORF_123917	LL2012_026	SpA	0	27	ordered_Spar_13	296617	296643	+	0	6_polymorphic
iORF_123924	LL2012_026	SpA	1	12	ordered_Spar_13	296711	296722	+	1	4_divergent
iORF_123932	LL2012_026	SpA	0	37	ordered_Spar_13	296796	296832	+	5	6_polymorphic
iORF_123936	LL2012_026	SpA	1	45	ordered_Spar_13	299062	299106	-	2	5_SpeGroup
iORF_123937	LL2012_026	SpA	0	28	ordered_Spar_13	299079	299106	-	0	4_divergent
iORF_123938	LL2012_026	SpA	1	27	ordered_Spar_13	299105	299131	+	0	1_conserved
iORF_123939	LL2012_026	SpA	0	57	ordered_Spar_13	299128	299184	-	0	6_polymorphic
iORF_123942	LL2012_026	SpA	0	96	ordered_Spar_13	299131	299226	+	0	5_SpeGroup
iORF_123943	LL2012_026	SpA	1	93	ordered_Spar_13	299134	299226	+	0	4_divergent
iORF_123946	LL2012_026	SpA	1	21	ordered_Spar_13	299159	299179	+	0	5_SpeGroup
iORF_123947	LL2012_026	SpA	0	39	ordered_Spar_13	299159	299197	+	0	4_divergent
iORF_123953	LL2012_026	SpA	1	21	ordered_Spar_13	299261	299281	-	1	3_pPar
iORF_123956	LL2012_026	SpA	0	30	ordered_Spar_13	299269	299298	-	1	6_polymorphic
iORF_123957	LL2012_026	SpA	1	24	ordered_Spar_13	299280	299303	+	0	1_conserved
iORF_123968	LL2012_026	SpA	1	18	ordered_Spar_13	300432	300449	-	0	6_polymorphic
iORF_123969	LL2012_026	SpA	0	77	ordered_Spar_13	300439	300515	+	4	5_SpeGroup
iORF_123970	LL2012_026	SpA	0	90	ordered_Spar_13	300439	300528	+	4	6_polymorphic
iORF_123972	LL2012_026	SpA	0	62	ordered_Spar_13	300454	300515	+	4	7_ancest
iORF_123973	LL2012_026	SpA	1	75	ordered_Spar_13	300454	300528	+	4	6_polymorphic
iORF_123975	LL2012_026	SpA	0	22	ordered_Spar_13	300472	300493	-	2	5_SpeGroup
iORF_123966	LL2012_026	SpA	1	9	ordered_Spar_13	300545	300553	+	0	1_conserved
iORF_123967	LL2012_026	SpA	1	27	ordered_Spar_13	300560	300586	+	0	1_conserved
iORF_123984	LL2012_026	SpA	0	52	ordered_Spar_13	303289	303340	-	0	4_divergent
iORF_123986	LL2012_026	SpA	1	15	ordered_Spar_13	303326	303340	-	0	4_divergent
iORF_123990	LL2012_026	SpA	1	48	ordered_Spar_13	303369	303416	+	0	1_conserved
iORF_123979	LL2012_026	SpA	0	61	ordered_Spar_13	303400	303460	-	5	4_divergent
iORF_123980	LL2012_026	SpA	0	34	ordered_Spar_13	303404	303437	+	5	4_divergent
iORF_123981	LL2012_026	SpA	1	42	ordered_Spar_13	303404	303445	+	5	5_SpeGroup
iORF_123982	LL2012_026	SpA	0	48	ordered_Spar_13	303413	303460	-	5	7_ancest
iORF_123985	LL2012_026	SpA	1	21	ordered_Spar_13	303440	303460	-	0	5_SpeGroup
iORF_123994	LL2012_026	SpA	1	12	ordered_Spar_13	304161	304172	-	0	1_conserved
iORF_123995	LL2012_026	SpA	1	60	ordered_Spar_13	304190	304249	-	0	4_divergent
iORF_124006	LL2012_026	SpA	1	18	ordered_Spar_13	304835	304852	-	1	5_SpeGroup
iORF_124010	LL2012_026	SpA	1	21	ordered_Spar_13	304838	304858	+	1	5_SpeGroup
iORF_124017	LL2012_026	SpA	1	45	ordered_Spar_13	304886	304930	-	1	6_polymorphic
iORF_123996	LL2012_026	SpA	0	42	ordered_Spar_13	304889	304930	-	1	6_polymorphic
iORF_124000	LL2012_026	SpA	1	57	ordered_Spar_13	304920	304976	+	0	3_pPar
iORF_124001	LL2012_026	SpA	1	72	ordered_Spar_13	304931	305002	+	0	4_divergent
iORF_124023	LL2012_026	SpA	1	12	ordered_Spar_13	308380	308391	-	0	1_conserved
iORF_124042	LL2012_026	SpA	0	151	ordered_Spar_13	308479	308629	+	2	7_ancest
iORF_124046	LL2012_026	SpA	0	32	ordered_Spar_13	308498	308529	+	1	4_divergent
iORF_124047	LL2012_026	SpA	1	33	ordered_Spar_13	308498	308530	+	1	5_SpeGroup
iORF_124049	LL2012_026	SpA	0	33	ordered_Spar_13	308580	308612	+	0	4_divergent
iORF_124055	LL2012_026	SpA	1	75	ordered_Spar_13	308593	308667	-	0	5_SpeGroup
iORF_124056	LL2012_026	SpA	1	36	ordered_Spar_13	308597	308632	-	0	5_SpeGroup
iORF_124062	LL2012_026	SpA	0	18	ordered_Spar_13	308650	308667	-	0	5_SpeGroup
iORF_124064	LL2012_026	SpA	1	21	ordered_Spar_13	308657	308677	-	0	3_pPar
iORF_124077	LL2012_026	SpA	1	69	ordered_Spar_13	308911	308979	+	2	3_pPar
iORF_124078	LL2012_026	SpA	0	177	ordered_Spar_13	308947	309123	-	2	4_divergent
iORF_124079	LL2012_026	SpA	1	42	ordered_Spar_13	308963	309004	-	2	5_SpeGroup
iORF_124080	LL2012_026	SpA	0	161	ordered_Spar_13	308963	309123	-	2	7_ancest
iORF_124083	LL2012_026	SpA	1	123	ordered_Spar_13	309001	309123	-	0	5_SpeGroup
iORF_124084	LL2012_026	SpA	0	62	ordered_Spar_13	309016	309077	+	0	6_polymorphic
iORF_124085	LL2012_026	SpA	1	78	ordered_Spar_13	309016	309093	+	0	5_SpeGroup
iORF_124087	LL2012_026	SpA	0	41	ordered_Spar_13	309041	309081	+	0	6_polymorphic
iORF_124088	LL2012_026	SpA	1	129	ordered_Spar_13	309041	309169	+	3	5_SpeGroup
iORF_124089	LL2012_026	SpA	0	161	ordered_Spar_13	309041	309201	+	3	7_ancest
iORF_124091	LL2012_026	SpA	0	81	ordered_Spar_13	309072	309152	-	3	4_divergent
iORF_124092	LL2012_026	SpA	0	117	ordered_Spar_13	309085	309201	+	3	5_SpeGroup
iORF_124095	LL2012_026	SpA	0	66	ordered_Spar_13	309104	309169	+	3	4_divergent
iORF_124096	LL2012_026	SpA	1	30	ordered_Spar_13	309134	309163	-	3	4_divergent
iORF_124099	LL2012_026	SpA	1	18	ordered_Spar_13	309184	309201	+	0	4_divergent
iORF_124120	LL2012_026	SpA	1	48	ordered_Spar_13	310377	310424	+	5	5_SpeGroup
iORF_124121	LL2012_026	SpA	0	55	ordered_Spar_13	310377	310431	+	5	4_divergent
iORF_124110	LL2012_026	SpA	0	95	ordered_Spar_13	310399	310493	+	2	5_SpeGroup
iORF_124111	LL2012_026	SpA	1	33	ordered_Spar_13	310399	310431	+	2	5_SpeGroup
iORF_124112	LL2012_026	SpA	0	65	ordered_Spar_13	310399	310463	+	2	5_SpeGroup
iORF_124141	LL2012_026	SpA	0	22	ordered_Spar_13	310464	310485	+	0	4_divergent
iORF_124102	LL2012_026	SpA	1	30	ordered_Spar_13	310499	310528	+	1	3_pPar
iORF_124114	LL2012_026	SpA	1	150	ordered_Spar_13	310699	310848	-	1	6_polymorphic
iORF_124116	LL2012_026	SpA	0	72	ordered_Spar_13	310766	310837	+	1	4_divergent
iORF_124117	LL2012_026	SpA	1	96	ordered_Spar_13	310766	310861	+	1	5_SpeGroup
iORF_124118	LL2012_026	SpA	0	45	ordered_Spar_13	310789	310833	+	1	5_SpeGroup
iORF_124119	LL2012_026	SpA	0	152	ordered_Spar_13	310789	310940	+	2	5_SpeGroup
iORF_124123	LL2012_026	SpA	0	15	ordered_Spar_13	310834	310848	-	0	6_polymorphic
iORF_124124	LL2012_026	SpA	0	15	ordered_Spar_13	310847	310861	+	0	5_SpeGroup
iORF_124127	LL2012_026	SpA	0	92	ordered_Spar_13	310877	310968	-	1	4_divergent
iORF_124128	LL2012_026	SpA	1	69	ordered_Spar_13	310900	310968	-	1	5_SpeGroup
iORF_124132	LL2012_026	SpA	1	66	ordered_Spar_13	310967	311032	+	1	3_pPar
iORF_124133	LL2012_026	SpA	0	12	ordered_Spar_13	311013	311024	+	0	4_divergent
iORF_124136	LL2012_026	SpA	1	69	ordered_Spar_13	311017	311085	+	1	3_pPar
iORF_124159	LL2012_026	SpA	0	15	ordered_Spar_13	313219	313233	+	0	5_SpeGroup
iORF_124147	LL2012_026	SpA	1	12	ordered_Spar_13	313230	313241	+	0	3_pPar
iORF_124161	LL2012_026	SpA	1	24	ordered_Spar_13	313266	313289	+	0	3_pPar
iORF_124142	LL2012_026	SpA	0	18	ordered_Spar_13	313337	313354	-	3	5_SpeGroup
iORF_124143	LL2012_026	SpA	0	43	ordered_Spar_13	313350	313392	+	5	4_divergent
iORF_124144	LL2012_026	SpA	1	75	ordered_Spar_13	313350	313424	+	5	5_SpeGroup
iORF_124148	LL2012_026	SpA	0	42	ordered_Spar_13	313378	313419	-	0	4_divergent
iORF_124149	LL2012_026	SpA	0	24	ordered_Spar_13	313383	313406	-	0	5_SpeGroup
iORF_124153	LL2012_026	SpA	1	33	ordered_Spar_13	313387	313419	-	0	5_SpeGroup
iORF_124154	LL2012_026	SpA	0	36	ordered_Spar_13	313389	313424	+	0	5_SpeGroup
iORF_124393	LL2012_026	SpA	1	24	ordered_Spar_13	320466	320489	-	0	3_pPar
iORF_124399	LL2012_026	SpA	1	42	ordered_Spar_13	320473	320514	-	0	5_SpeGroup
iORF_124418	LL2012_026	SpA	0	139	ordered_Spar_13	320507	320645	-	7	5_SpeGroup
iORF_124419	LL2012_026	SpA	1	210	ordered_Spar_13	320507	320716	-	7	5_SpeGroup
iORF_124421	LL2012_026	SpA	1	15	ordered_Spar_13	320513	320527	+	0	3_pPar
iORF_124431	LL2012_026	SpA	0	78	ordered_Spar_13	320524	320601	-	1	6_polymorphic
iORF_124440	LL2012_026	SpA	1	93	ordered_Spar_13	320538	320630	+	7	4_divergent
iORF_124441	LL2012_026	SpA	0	100	ordered_Spar_13	320538	320637	+	7	5_SpeGroup
iORF_124443	LL2012_026	SpA	1	60	ordered_Spar_13	320542	320601	-	1	6_polymorphic
iORF_124444	LL2012_026	SpA	0	69	ordered_Spar_13	320542	320610	-	1	6_polymorphic
iORF_124452	LL2012_026	SpA	1	12	ordered_Spar_13	320559	320570	-	0	3_pPar
iORF_124474	LL2012_026	SpA	1	48	ordered_Spar_13	320598	320645	-	6	5_SpeGroup
iORF_124480	LL2012_026	SpA	0	42	ordered_Spar_13	320609	320650	+	6	7_ancest
iORF_124482	LL2012_026	SpA	0	214	ordered_Spar_13	320609	320822	+	13	5_SpeGroup
iORF_124488	LL2012_026	SpA	1	27	ordered_Spar_13	320611	320637	+	1	4_divergent
iORF_124495	LL2012_026	SpA	1	24	ordered_Spar_13	320627	320650	+	1	4_divergent
iORF_124499	LL2012_026	SpA	0	17	ordered_Spar_13	320634	320650	+	0	5_SpeGroup
iORF_124500	LL2012_026	SpA	1	24	ordered_Spar_13	320634	320657	+	0	4_divergent
iORF_124514	LL2012_026	SpA	0	55	ordered_Spar_13	320662	320716	-	0	4_divergent
iORF_124538	LL2012_026	SpA	1	36	ordered_Spar_13	320738	320773	+	0	5_SpeGroup
iORF_124551	LL2012_026	SpA	0	48	ordered_Spar_13	320745	320792	-	7	5_SpeGroup
iORF_124561	LL2012_026	SpA	0	63	ordered_Spar_13	320760	320822	+	7	6_polymorphic
iORF_124569	LL2012_026	SpA	0	66	ordered_Spar_13	320770	320835	-	7	5_SpeGroup
iORF_124577	LL2012_026	SpA	0	12	ordered_Spar_13	320811	320822	+	0	6_polymorphic
iORF_124578	LL2012_026	SpA	0	18	ordered_Spar_13	320835	320852	-	3	6_polymorphic
iORF_124600	LL2012_026	SpA	1	15	ordered_Spar_13	320981	320995	-	1	3_pPar
iORF_124602	LL2012_026	SpA	1	66	ordered_Spar_13	320996	321061	+	0	3_pPar
iORF_124603	LL2012_026	SpA	0	42	ordered_Spar_13	321062	321103	-	0	5_SpeGroup
iORF_124604	LL2012_026	SpA	1	9	ordered_Spar_13	321104	321112	+	0	1_conserved
iORF_124548	LL2012_026	SpA	0	75	ordered_Spar_13	324420	324494	-	0	6_polymorphic
iORF_124557	LL2012_026	SpA	1	48	ordered_Spar_13	324539	324586	+	1	6_polymorphic
iORF_124558	LL2012_026	SpA	0	258	ordered_Spar_13	324539	324796	+	4	6_polymorphic
iORF_124563	LL2012_026	SpA	0	54	ordered_Spar_13	324551	324604	-	2	4_divergent
iORF_124564	LL2012_026	SpA	1	15	ordered_Spar_13	324567	324581	+	0	3_pPar
iORF_124566	LL2012_026	SpA	1	24	ordered_Spar_13	324601	324624	-	1	5_SpeGroup
iORF_124568	LL2012_026	SpA	0	57	ordered_Spar_13	324603	324659	+	1	4_divergent
iORF_124570	LL2012_026	SpA	1	48	ordered_Spar_13	324677	324724	-	0	1_conserved
iORF_124572	LL2012_026	SpA	1	45	ordered_Spar_13	324731	324775	-	1	4_divergent
iORF_124683	LL2012_026	SpA	1	111	ordered_Spar_13	325503	325613	-	7	5_SpeGroup
iORF_124687	LL2012_026	SpA	0	181	ordered_Spar_13	325507	325687	-	14	7_ancest
iORF_124707	LL2012_026	SpA	0	91	ordered_Spar_13	325523	325613	-	6	5_SpeGroup
iORF_124708	LL2012_026	SpA	1	114	ordered_Spar_13	325523	325636	-	6	4_divergent
iORF_124638	LL2012_026	SpA	0	15	ordered_Spar_13	325599	325613	-	2	5_SpeGroup
iORF_124648	LL2012_026	SpA	1	9	ordered_Spar_13	325681	325689	+	1	6_polymorphic
iORF_124657	LL2012_026	SpA	1	30	ordered_Spar_13	325771	325800	+	0	3_pPar
iORF_124658	LL2012_026	SpA	0	35	ordered_Spar_13	325792	325826	-	1	5_SpeGroup
iORF_124659	LL2012_026	SpA	0	75	ordered_Spar_13	325805	325879	+	2	5_SpeGroup
iORF_124665	LL2012_026	SpA	0	50	ordered_Spar_13	325903	325952	-	2	7_ancest
iORF_124666	LL2012_026	SpA	0	80	ordered_Spar_13	325908	325987	-	7	6_polymorphic
iORF_124667	LL2012_026	SpA	0	38	ordered_Spar_13	325915	325952	-	2	6_polymorphic
iORF_124668	LL2012_026	SpA	0	228	ordered_Spar_13	325915	326142	-	13	6_polymorphic
iORF_124669	LL2012_026	SpA	1	180	ordered_Spar_13	325929	326108	-	11	5_SpeGroup
iORF_124674	LL2012_026	SpA	0	72	ordered_Spar_13	325951	326022	+	6	5_SpeGroup
iORF_124675	LL2012_026	SpA	1	171	ordered_Spar_13	325951	326121	+	11	5_SpeGroup
iORF_124676	LL2012_026	SpA	0	196	ordered_Spar_13	325951	326146	+	11	5_SpeGroup
iORF_124677	LL2012_026	SpA	1	63	ordered_Spar_13	325956	326018	+	6	5_SpeGroup
iORF_124685	LL2012_026	SpA	1	12	ordered_Spar_13	326057	326068	-	0	3_pPar
```
