## Supplementary Table 1 for "The high turnover of ribosome-associated transcripts from *de novo* ORFs produces gene-like characteristics available for *de novo* gene emergence in wild yeast populations" (part 25 of 138)

```
iORF_124690	LL2012_026	SpA	0	106	ordered_Spar_13	326059	326164	+	5	6_polymorphic
iORF_124691	LL2012_026	SpA	0	38	ordered_Spar_13	326071	326108	-	5	6_polymorphic
iORF_124693	LL2012_026	SpA	1	12	ordered_Spar_13	326094	326105	+	0	4_divergent
iORF_124694	LL2012_026	SpA	0	45	ordered_Spar_13	326094	326138	+	0	6_polymorphic
iORF_124695	LL2012_026	SpA	0	63	ordered_Spar_13	326094	326156	+	0	6_polymorphic
iORF_124697	LL2012_026	SpA	0	24	ordered_Spar_13	326113	326136	+	0	6_polymorphic
iORF_124698	LL2012_026	SpA	0	105	ordered_Spar_13	326113	326217	+	0	6_polymorphic
iORF_124699	LL2012_026	SpA	1	69	ordered_Spar_13	326133	326201	-	0	3_pPar
iORF_124700	LL2012_026	SpA	1	75	ordered_Spar_13	326143	326217	+	0	6_polymorphic
iORF_124701	LL2012_026	SpA	1	12	ordered_Spar_13	326153	326164	+	0	6_polymorphic
iORF_124703	LL2012_026	SpA	0	92	ordered_Spar_13	326189	326280	-	2	5_SpeGroup
iORF_124709	LL2012_026	SpA	1	18	ordered_Spar_13	326241	326258	-	0	3_pPar
iORF_124711	LL2012_026	SpA	1	51	ordered_Spar_13	326261	326311	+	1	3_pPar
iORF_124712	LL2012_026	SpA	1	27	ordered_Spar_13	326282	326308	-	0	6_polymorphic
iORF_124618	LL2012_026	SpA	0	108	ordered_Spar_13	326447	326554	-	0	6_polymorphic
iORF_124620	LL2012_026	SpA	1	99	ordered_Spar_13	326456	326554	-	0	6_polymorphic
iORF_124621	LL2012_026	SpA	1	45	ordered_Spar_13	326468	326512	+	0	5_SpeGroup
iORF_124622	LL2012_026	SpA	0	48	ordered_Spar_13	326490	326537	-	0	4_divergent
iORF_124624	LL2012_026	SpA	0	12	ordered_Spar_13	326509	326520	+	0	5_SpeGroup
iORF_124625	LL2012_026	SpA	1	24	ordered_Spar_13	326514	326537	-	0	4_divergent
iORF_124629	LL2012_026	SpA	1	81	ordered_Spar_13	326536	326616	+	0	1_conserved
iORF_124630	LL2012_026	SpA	1	39	ordered_Spar_13	326543	326581	+	0	1_conserved
iORF_124633	LL2012_026	SpA	1	45	ordered_Spar_13	326584	326628	-	0	1_conserved
iORF_124635	LL2012_026	SpA	1	12	ordered_Spar_13	326661	326672	+	0	1_conserved
iORF_124759	LL2012_026	SpA	1	30	ordered_Spar_13	328905	328934	+	0	1_conserved
iORF_124778	LL2012_026	SpA	0	45	ordered_Spar_13	328921	328965	+	2	5_SpeGroup
iORF_124720	LL2012_026	SpA	1	24	ordered_Spar_13	328972	328995	+	0	3_pPar
iORF_124748	LL2012_026	SpA	1	84	ordered_Spar_13	329334	329417	-	1	5_SpeGroup
iORF_124749	LL2012_026	SpA	0	160	ordered_Spar_13	329334	329493	-	9	5_SpeGroup
iORF_124750	LL2012_026	SpA	0	200	ordered_Spar_13	329369	329568	+	11	6_polymorphic
iORF_124756	LL2012_026	SpA	1	27	ordered_Spar_13	329448	329474	+	2	6_polymorphic
iORF_124757	LL2012_026	SpA	0	28	ordered_Spar_13	329448	329475	+	2	6_polymorphic
iORF_124758	LL2012_026	SpA	0	121	ordered_Spar_13	329448	329568	+	7	6_polymorphic
iORF_124760	LL2012_026	SpA	0	178	ordered_Spar_13	329452	329629	-	5	6_polymorphic
iORF_124762	LL2012_026	SpA	1	42	ordered_Spar_13	329465	329506	+	2	5_SpeGroup
iORF_124763	LL2012_026	SpA	0	55	ordered_Spar_13	329465	329519	+	5	7_ancest
iORF_124764	LL2012_026	SpA	0	104	ordered_Spar_13	329465	329568	+	5	6_polymorphic
iORF_124765	LL2012_026	SpA	0	181	ordered_Spar_13	329465	329645	+	5	6_polymorphic
iORF_124766	LL2012_026	SpA	0	141	ordered_Spar_13	329489	329629	-	4	6_polymorphic
iORF_124770	LL2012_026	SpA	1	30	ordered_Spar_13	329554	329583	-	0	4_divergent
iORF_124771	LL2012_026	SpA	0	45	ordered_Spar_13	329554	329598	-	0	5_SpeGroup
iORF_124774	LL2012_026	SpA	0	63	ordered_Spar_13	329571	329633	-	0	5_SpeGroup
iORF_124775	LL2012_026	SpA	1	66	ordered_Spar_13	329571	329636	-	0	5_SpeGroup
iORF_124776	LL2012_026	SpA	0	120	ordered_Spar_13	329571	329690	-	0	5_SpeGroup
iORF_124777	LL2012_026	SpA	1	51	ordered_Spar_13	329595	329645	+	0	5_SpeGroup
iORF_124780	LL2012_026	SpA	0	69	ordered_Spar_13	329597	329665	+	0	4_divergent
iORF_124781	LL2012_026	SpA	1	36	ordered_Spar_13	329626	329661	-	0	1_conserved
iORF_124784	LL2012_026	SpA	1	33	ordered_Spar_13	329658	329690	-	0	4_divergent
iORF_124786	LL2012_026	SpA	0	9	ordered_Spar_13	329705	329713	-	0	4_divergent
iORF_124789	LL2012_026	SpA	1	36	ordered_Spar_13	329707	329742	+	2	5_SpeGroup
iORF_124790	LL2012_026	SpA	0	85	ordered_Spar_13	329707	329791	+	3	5_SpeGroup
iORF_124791	LL2012_026	SpA	0	94	ordered_Spar_13	329707	329800	+	3	5_SpeGroup
iORF_124792	LL2012_026	SpA	0	31	ordered_Spar_13	329712	329742	+	2	4_divergent
iORF_124793	LL2012_026	SpA	1	42	ordered_Spar_13	329712	329753	+	3	5_SpeGroup
iORF_124794	LL2012_026	SpA	1	51	ordered_Spar_13	329722	329772	-	1	3_pPar
iORF_124822	LL2012_026	SpA	1	27	ordered_Spar_13	330386	330412	-	1	3_pPar
iORF_124858	LL2012_026	SpA	1	18	ordered_Spar_13	330426	330443	-	0	3_pPar
iORF_124859	LL2012_026	SpA	1	9	ordered_Spar_13	330430	330438	-	0	3_pPar
iORF_124863	LL2012_026	SpA	0	98	ordered_Spar_13	330437	330534	+	1	6_polymorphic
iORF_124864	LL2012_026	SpA	1	186	ordered_Spar_13	330437	330622	+	10	5_SpeGroup
iORF_124868	LL2012_026	SpA	0	158	ordered_Spar_13	330444	330601	-	2	7_ancest
iORF_124817	LL2012_026	SpA	1	78	ordered_Spar_13	330524	330601	-	1	5_SpeGroup
iORF_124820	LL2012_026	SpA	0	62	ordered_Spar_13	330540	330601	-	1	4_divergent
iORF_124824	LL2012_026	SpA	1	63	ordered_Spar_13	330564	330626	-	8	3_pPar
iORF_124825	LL2012_026	SpA	1	12	ordered_Spar_13	330567	330578	+	0	3_pPar
iORF_124830	LL2012_026	SpA	0	108	ordered_Spar_13	330646	330753	+	1	5_SpeGroup
iORF_124831	LL2012_026	SpA	1	69	ordered_Spar_13	330661	330729	+	1	5_SpeGroup
iORF_124832	LL2012_026	SpA	0	93	ordered_Spar_13	330661	330753	+	1	5_SpeGroup
iORF_124838	LL2012_026	SpA	1	39	ordered_Spar_13	330722	330760	-	1	5_SpeGroup
iORF_124844	LL2012_026	SpA	1	63	ordered_Spar_13	330750	330812	+	0	3_pPar
iORF_124800	LL2012_026	SpA	0	9	ordered_Spar_13	331470	331478	-	0	5_SpeGroup
iORF_124804	LL2012_026	SpA	1	27	ordered_Spar_13	331500	331526	-	1	4_divergent
iORF_124805	LL2012_026	SpA	0	139	ordered_Spar_13	331500	331638	-	4	5_SpeGroup
iORF_124808	LL2012_026	SpA	1	21	ordered_Spar_13	331523	331543	-	1	4_divergent
iORF_124809	LL2012_026	SpA	0	53	ordered_Spar_13	331523	331575	-	3	5_SpeGroup
iORF_124810	LL2012_026	SpA	0	36	ordered_Spar_13	331540	331575	-	3	5_SpeGroup
iORF_124811	LL2012_026	SpA	1	99	ordered_Spar_13	331540	331638	-	3	4_divergent
iORF_124812	LL2012_026	SpA	0	19	ordered_Spar_13	331574	331592	+	0	4_divergent
iORF_124813	LL2012_026	SpA	1	48	ordered_Spar_13	331574	331621	+	0	4_divergent
iORF_124814	LL2012_026	SpA	0	15	ordered_Spar_13	331607	331621	+	0	4_divergent
iORF_124919	LL2012_026	SpA	1	27	ordered_Spar_13	333255	333281	-	0	3_pPar
iORF_124925	LL2012_026	SpA	1	9	ordered_Spar_13	333257	333265	+	0	5_SpeGroup
iORF_124916	LL2012_026	SpA	1	99	ordered_Spar_13	333291	333389	-	4	5_SpeGroup
iORF_124926	LL2012_026	SpA	0	18	ordered_Spar_13	333313	333330	+	0	5_SpeGroup
iORF_124927	LL2012_026	SpA	1	27	ordered_Spar_13	333313	333339	+	0	4_divergent
iORF_124881	LL2012_026	SpA	0	29	ordered_Spar_13	333361	333389	-	1	4_divergent
iORF_124884	LL2012_026	SpA	0	124	ordered_Spar_13	333381	333504	+	1	5_SpeGroup
iORF_124885	LL2012_026	SpA	1	129	ordered_Spar_13	333381	333509	+	1	5_SpeGroup
iORF_124886	LL2012_026	SpA	0	138	ordered_Spar_13	333381	333518	+	1	5_SpeGroup
iORF_124887	LL2012_026	SpA	1	66	ordered_Spar_13	333391	333456	+	1	3_pPar
iORF_124888	LL2012_026	SpA	0	118	ordered_Spar_13	333399	333516	-	1	5_SpeGroup
iORF_124889	LL2012_026	SpA	0	181	ordered_Spar_13	333399	333579	-	1	5_SpeGroup
iORF_124894	LL2012_026	SpA	0	57	ordered_Spar_13	333460	333516	-	0	7_ancest
iORF_124895	LL2012_026	SpA	1	120	ordered_Spar_13	333460	333579	-	0	5_SpeGroup
iORF_124896	LL2012_026	SpA	0	107	ordered_Spar_13	333473	333579	-	0	5_SpeGroup
iORF_124897	LL2012_026	SpA	0	103	ordered_Spar_13	333477	333579	-	0	7_ancest
iORF_124898	LL2012_026	SpA	1	177	ordered_Spar_13	333477	333653	-	0	5_SpeGroup
iORF_124899	LL2012_026	SpA	0	39	ordered_Spar_13	333478	333516	-	0	5_SpeGroup
iORF_124900	LL2012_026	SpA	1	9	ordered_Spar_13	333510	333518	+	0	4_divergent
iORF_124902	LL2012_026	SpA	0	130	ordered_Spar_13	333524	333653	-	0	6_polymorphic
iORF_124903	LL2012_026	SpA	0	166	ordered_Spar_13	333524	333689	-	3	6_polymorphic
iORF_124907	LL2012_026	SpA	0	48	ordered_Spar_13	333539	333586	-	0	6_polymorphic
iORF_124908	LL2012_026	SpA	0	117	ordered_Spar_13	333573	333689	-	3	5_SpeGroup
iORF_124910	LL2012_026	SpA	1	42	ordered_Spar_13	333590	333631	-	0	3_pPar
iORF_124911	LL2012_026	SpA	0	27	ordered_Spar_13	333592	333618	+	0	5_SpeGroup
iORF_124914	LL2012_026	SpA	1	9	ordered_Spar_13	333619	333627	+	0	1_conserved
iORF_124917	LL2012_026	SpA	1	18	ordered_Spar_13	333652	333669	+	3	3_pPar
iORF_124918	LL2012_026	SpA	1	15	ordered_Spar_13	333666	333680	+	3	1_conserved
iORF_124921	LL2012_026	SpA	1	21	ordered_Spar_13	333716	333736	-	0	3_pPar
iORF_124923	LL2012_026	SpA	1	39	ordered_Spar_13	333729	333767	-	2	3_pPar
iORF_124931	LL2012_026	SpA	1	36	ordered_Spar_13	334960	334995	+	0	5_SpeGroup
iORF_124932	LL2012_026	SpA	0	51	ordered_Spar_13	334960	335010	+	10	7_ancest
iORF_124943	LL2012_026	SpA	0	43	ordered_Spar_13	335016	335058	+	1	7_ancest
iORF_124934	LL2012_026	SpA	0	72	ordered_Spar_13	335118	335189	-	0	5_SpeGroup
iORF_124935	LL2012_026	SpA	1	69	ordered_Spar_13	335121	335189	-	0	4_divergent
iORF_124936	LL2012_026	SpA	1	18	ordered_Spar_13	335133	335150	+	0	5_SpeGroup
iORF_124937	LL2012_026	SpA	0	81	ordered_Spar_13	335133	335213	+	0	6_polymorphic
iORF_124938	LL2012_026	SpA	0	93	ordered_Spar_13	335133	335225	+	3	6_polymorphic
iORF_124939	LL2012_026	SpA	1	21	ordered_Spar_13	335179	335199	-	0	1_conserved
iORF_124940	LL2012_026	SpA	1	12	ordered_Spar_13	335200	335211	-	0	4_divergent
iORF_125022	LL2012_026	SpA	0	36	ordered_Spar_13	340397	340432	+	0	5_SpeGroup
iORF_125023	LL2012_026	SpA	1	72	ordered_Spar_13	340397	340468	+	0	4_divergent
iORF_125031	LL2012_026	SpA	0	45	ordered_Spar_13	340420	340464	+	0	5_SpeGroup
iORF_125032	LL2012_026	SpA	1	63	ordered_Spar_13	340420	340482	+	0	4_divergent
iORF_125035	LL2012_026	SpA	0	18	ordered_Spar_13	340465	340482	+	0	5_SpeGroup
iORF_125037	LL2012_026	SpA	1	9	ordered_Spar_13	340506	340514	-	0	3_pPar
iORF_125040	LL2012_026	SpA	1	21	ordered_Spar_13	340535	340555	+	0	3_pPar
iORF_125042	LL2012_026	SpA	1	15	ordered_Spar_13	340545	340559	+	0	1_conserved
iORF_125043	LL2012_026	SpA	1	63	ordered_Spar_13	340564	340626	+	0	3_pPar
iORF_125047	LL2012_026	SpA	1	120	ordered_Spar_13	340594	340713	-	0	3_pPar
iORF_125051	LL2012_026	SpA	0	84	ordered_Spar_13	340643	340726	-	0	4_divergent
iORF_125053	LL2012_026	SpA	1	27	ordered_Spar_13	340654	340680	+	0	3_pPar
iORF_125061	LL2012_026	SpA	0	87	ordered_Spar_13	340798	340884	-	3	4_divergent
iORF_125062	LL2012_026	SpA	1	132	ordered_Spar_13	340798	340929	-	3	5_SpeGroup
iORF_125063	LL2012_026	SpA	0	12	ordered_Spar_13	340837	340848	+	0	6_polymorphic
iORF_125065	LL2012_026	SpA	0	55	ordered_Spar_13	340883	340937	+	0	4_divergent
iORF_125066	LL2012_026	SpA	1	165	ordered_Spar_13	340883	341047	+	1	5_SpeGroup
iORF_125067	LL2012_026	SpA	0	28	ordered_Spar_13	340902	340929	-	0	4_divergent
iORF_125072	LL2012_026	SpA	1	21	ordered_Spar_13	341010	341030	+	1	6_polymorphic
iORF_125073	LL2012_026	SpA	0	28	ordered_Spar_13	341010	341037	+	1	6_polymorphic
iORF_125074	LL2012_026	SpA	1	15	ordered_Spar_13	341044	341058	+	0	3_pPar
iORF_125075	LL2012_026	SpA	0	60	ordered_Spar_13	341112	341171	+	0	4_divergent
iORF_125079	LL2012_026	SpA	0	141	ordered_Spar_13	341148	341288	-	4	5_SpeGroup
iORF_125080	LL2012_026	SpA	1	210	ordered_Spar_13	341148	341357	-	5	4_divergent
iORF_125081	LL2012_026	SpA	0	109	ordered_Spar_13	341180	341288	-	4	5_SpeGroup
iORF_125082	LL2012_026	SpA	1	15	ordered_Spar_13	341180	341194	-	1	5_SpeGroup
iORF_125083	LL2012_026	SpA	0	51	ordered_Spar_13	341180	341230	-	4	5_SpeGroup
iORF_125084	LL2012_026	SpA	1	21	ordered_Spar_13	341210	341230	-	0	5_SpeGroup
iORF_125086	LL2012_026	SpA	1	27	ordered_Spar_13	341227	341253	-	0	4_divergent
iORF_125087	LL2012_026	SpA	0	131	ordered_Spar_13	341227	341357	-	1	5_SpeGroup
iORF_124994	LL2012_026	SpA	0	100	ordered_Spar_13	341275	341374	+	1	7_ancest
iORF_124995	LL2012_026	SpA	0	112	ordered_Spar_13	341275	341386	+	4	4_divergent
iORF_124996	LL2012_026	SpA	1	18	ordered_Spar_13	341292	341309	+	1	5_SpeGroup
iORF_124997	LL2012_026	SpA	0	29	ordered_Spar_13	341292	341320	+	1	7_ancest
iORF_124999	LL2012_026	SpA	1	189	ordered_Spar_13	341314	341502	+	13	5_SpeGroup
iORF_125000	LL2012_026	SpA	1	33	ordered_Spar_13	341330	341362	-	0	3_pPar
iORF_125001	LL2012_026	SpA	0	73	ordered_Spar_13	341359	341431	-	13	4_divergent
iORF_125003	LL2012_026	SpA	1	72	ordered_Spar_13	341383	341454	-	10	5_SpeGroup
iORF_125004	LL2012_026	SpA	0	66	ordered_Spar_13	341389	341454	-	10	5_SpeGroup
iORF_125006	LL2012_026	SpA	0	33	ordered_Spar_13	341430	341462	+	0	4_divergent
iORF_125007	LL2012_026	SpA	1	99	ordered_Spar_13	341430	341528	+	0	5_SpeGroup
iORF_125008	LL2012_026	SpA	0	42	ordered_Spar_13	341459	341500	-	0	4_divergent
iORF_125009	LL2012_026	SpA	1	129	ordered_Spar_13	341459	341587	-	0	5_SpeGroup
iORF_125012	LL2012_026	SpA	1	12	ordered_Spar_13	341507	341518	+	0	4_divergent
iORF_125013	LL2012_026	SpA	0	22	ordered_Spar_13	341507	341528	+	0	5_SpeGroup
iORF_125015	LL2012_026	SpA	1	12	ordered_Spar_13	341515	341526	-	0	3_pPar
iORF_125016	LL2012_026	SpA	0	18	ordered_Spar_13	341525	341542	+	0	4_divergent
iORF_125017	LL2012_026	SpA	1	36	ordered_Spar_13	341555	341590	+	0	3_pPar
iORF_125019	LL2012_026	SpA	0	78	ordered_Spar_13	341590	341667	+	0	4_divergent
iORF_125020	LL2012_026	SpA	1	81	ordered_Spar_13	341590	341670	+	0	5_SpeGroup
iORF_125021	LL2012_026	SpA	1	69	ordered_Spar_13	341609	341677	-	0	3_pPar
iORF_125024	LL2012_026	SpA	0	74	ordered_Spar_13	341660	341733	+	2	5_SpeGroup
iORF_125026	LL2012_026	SpA	0	97	ordered_Spar_13	341660	341756	+	2	5_SpeGroup
iORF_125027	LL2012_026	SpA	0	22	ordered_Spar_13	341667	341688	+	0	4_divergent
iORF_125028	LL2012_026	SpA	1	21	ordered_Spar_13	341717	341737	-	0	3_pPar
iORF_125029	LL2012_026	SpA	0	27	ordered_Spar_13	341730	341756	+	0	5_SpeGroup
iORF_125030	LL2012_026	SpA	1	24	ordered_Spar_13	341737	341760	-	1	3_pPar
iORF_125112	LL2012_026	SpA	1	18	ordered_Spar_13	342410	342427	+	1	4_divergent
iORF_125113	LL2012_026	SpA	0	11	ordered_Spar_13	342410	342420	+	1	4_divergent
iORF_125114	LL2012_026	SpA	1	123	ordered_Spar_13	342417	342539	-	0	4_divergent
iORF_125089	LL2012_026	SpA	1	90	ordered_Spar_13	342429	342518	+	0	4_divergent
iORF_125090	LL2012_026	SpA	0	160	ordered_Spar_13	342429	342588	+	0	5_SpeGroup
iORF_125091	LL2012_026	SpA	0	58	ordered_Spar_13	342482	342539	-	0	5_SpeGroup
iORF_125093	LL2012_026	SpA	1	63	ordered_Spar_13	342505	342567	-	0	3_pPar
iORF_125095	LL2012_026	SpA	0	99	ordered_Spar_13	342509	342607	+	0	4_divergent
iORF_125098	LL2012_026	SpA	1	168	ordered_Spar_13	342509	342676	+	1	5_SpeGroup
iORF_125103	LL2012_026	SpA	1	30	ordered_Spar_13	342557	342586	-	0	3_pPar
iORF_125104	LL2012_026	SpA	1	30	ordered_Spar_13	342559	342588	+	0	4_divergent
iORF_125105	LL2012_026	SpA	1	75	ordered_Spar_13	342589	342663	-	1	3_pPar
iORF_125108	LL2012_026	SpA	1	36	ordered_Spar_13	342684	342719	-	0	4_divergent
iORF_125109	LL2012_026	SpA	0	86	ordered_Spar_13	342684	342769	-	3	4_divergent
iORF_125110	LL2012_026	SpA	1	30	ordered_Spar_13	342700	342729	-	0	3_pPar
iORF_125111	LL2012_026	SpA	1	60	ordered_Spar_13	342710	342769	-	3	5_SpeGroup
iORF_125208	LL2012_026	SpA	1	21	ordered_Spar_13	344053	344073	-	0	1_conserved
iORF_125219	LL2012_026	SpA	1	42	ordered_Spar_13	344060	344101	-	0	1_conserved
iORF_125230	LL2012_026	SpA	1	12	ordered_Spar_13	344068	344079	+	0	1_conserved
iORF_125231	LL2012_026	SpA	1	24	ordered_Spar_13	344074	344097	-	0	1_conserved
iORF_125245	LL2012_026	SpA	1	90	ordered_Spar_13	344092	344181	+	1	5_SpeGroup
iORF_125246	LL2012_026	SpA	0	109	ordered_Spar_13	344092	344200	+	1	5_SpeGroup
iORF_125247	LL2012_026	SpA	0	145	ordered_Spar_13	344092	344236	+	1	5_SpeGroup
iORF_125248	LL2012_026	SpA	1	36	ordered_Spar_13	344096	344131	+	0	1_conserved
iORF_125131	LL2012_026	SpA	0	87	ordered_Spar_13	344132	344218	-	1	7_ancest
iORF_125132	LL2012_026	SpA	0	109	ordered_Spar_13	344132	344240	-	1	5_SpeGroup
iORF_125133	LL2012_026	SpA	1	135	ordered_Spar_13	344132	344266	-	1	5_SpeGroup
iORF_125138	LL2012_026	SpA	0	79	ordered_Spar_13	344140	344218	-	1	4_divergent
iORF_125148	LL2012_026	SpA	1	12	ordered_Spar_13	344157	344168	+	0	3_pPar
iORF_125168	LL2012_026	SpA	1	9	ordered_Spar_13	344178	344186	+	0	4_divergent
iORF_125171	LL2012_026	SpA	0	48	ordered_Spar_13	344181	344228	+	0	5_SpeGroup
iORF_125175	LL2012_026	SpA	0	18	ordered_Spar_13	344219	344236	+	0	4_divergent
iORF_125176	LL2012_026	SpA	1	123	ordered_Spar_13	344219	344341	+	1	5_SpeGroup
iORF_125177	LL2012_026	SpA	0	27	ordered_Spar_13	344240	344266	-	0	7_ancest
iORF_125178	LL2012_026	SpA	0	54	ordered_Spar_13	344240	344293	-	1	4_divergent
iORF_125180	LL2012_026	SpA	1	9	ordered_Spar_13	344248	344256	-	0	5_SpeGroup
iORF_125183	LL2012_026	SpA	1	33	ordered_Spar_13	344287	344319	-	0	3_pPar
iORF_125184	LL2012_026	SpA	1	21	ordered_Spar_13	344316	344336	-	0	1_conserved
iORF_125187	LL2012_026	SpA	1	75	ordered_Spar_13	344335	344409	+	5	3_pPar
iORF_125197	LL2012_026	SpA	1	12	ordered_Spar_13	344413	344424	-	0	3_pPar
iORF_125198	LL2012_026	SpA	1	27	ordered_Spar_13	344421	344447	-	0	4_divergent
iORF_125210	LL2012_026	SpA	1	9	ordered_Spar_13	344486	344494	+	0	5_SpeGroup
iORF_125211	LL2012_026	SpA	0	10	ordered_Spar_13	344486	344495	+	0	4_divergent
iORF_125214	LL2012_026	SpA	1	36	ordered_Spar_13	344521	344556	+	1	3_pPar
iORF_125222	LL2012_026	SpA	0	117	ordered_Spar_13	344573	344689	-	19	5_SpeGroup
iORF_125224	LL2012_026	SpA	0	12	ordered_Spar_13	344595	344606	+	0	6_polymorphic
iORF_125235	LL2012_026	SpA	0	201	ordered_Spar_13	344715	344915	-	1	5_SpeGroup
iORF_125237	LL2012_026	SpA	1	81	ordered_Spar_13	344718	344798	+	1	4_divergent
iORF_125242	LL2012_026	SpA	1	57	ordered_Spar_13	344776	344832	+	1	6_polymorphic
iORF_125243	LL2012_026	SpA	0	27	ordered_Spar_13	344806	344832	+	0	6_polymorphic
iORF_125249	LL2012_026	SpA	1	78	ordered_Spar_13	344904	344981	+	1	4_divergent
iORF_125127	LL2012_026	SpA	1	63	ordered_Spar_13	345144	345206	-	1	5_SpeGroup
iORF_125128	LL2012_026	SpA	0	122	ordered_Spar_13	345144	345265	-	2	5_SpeGroup
iORF_125134	LL2012_026	SpA	1	69	ordered_Spar_13	345266	345334	+	1	3_pPar
iORF_125139	LL2012_026	SpA	1	63	ordered_Spar_13	345341	345403	-	2	3_pPar
iORF_125141	LL2012_026	SpA	1	81	ordered_Spar_13	345350	345430	+	2	3_pPar
iORF_125143	LL2012_026	SpA	0	42	ordered_Spar_13	345419	345460	-	2	4_divergent
iORF_125144	LL2012_026	SpA	1	183	ordered_Spar_13	345419	345601	-	3	5_SpeGroup
iORF_125146	LL2012_026	SpA	1	24	ordered_Spar_13	345457	345480	-	0	1_conserved
iORF_125149	LL2012_026	SpA	1	42	ordered_Spar_13	345479	345520	+	0	3_pPar
iORF_125154	LL2012_026	SpA	1	42	ordered_Spar_13	345502	345543	+	0	3_pPar
iORF_125157	LL2012_026	SpA	0	44	ordered_Spar_13	345540	345583	-	1	6_polymorphic
iORF_125158	LL2012_026	SpA	0	62	ordered_Spar_13	345540	345601	-	1	6_polymorphic
iORF_125159	LL2012_026	SpA	0	26	ordered_Spar_13	345565	345590	-	1	6_polymorphic
iORF_125160	LL2012_026	SpA	0	15	ordered_Spar_13	345587	345601	-	0	6_polymorphic
iORF_125161	LL2012_026	SpA	0	90	ordered_Spar_13	345598	345687	-	1	5_SpeGroup
iORF_125164	LL2012_026	SpA	1	93	ordered_Spar_13	345600	345692	+	1	3_pPar
iORF_125166	LL2012_026	SpA	1	27	ordered_Spar_13	345615	345641	-	0	6_polymorphic
iORF_125167	LL2012_026	SpA	1	9	ordered_Spar_13	345658	345666	+	0	6_polymorphic
iORF_125170	LL2012_026	SpA	1	42	ordered_Spar_13	345713	345754	-	3	4_divergent
iORF_125173	LL2012_026	SpA	0	21	ordered_Spar_13	345734	345754	-	0	5_SpeGroup
iORF_125489	LL2012_026	SpA	1	15	ordered_Spar_13	354006	354020	+	0	3_pPar
iORF_125481	LL2012_026	SpA	1	27	ordered_Spar_13	354102	354128	+	0	3_pPar
iORF_125520	LL2012_026	SpA	1	96	ordered_Spar_13	355743	355838	-	2	5_SpeGroup
iORF_125524	LL2012_026	SpA	0	18	ordered_Spar_13	355749	355766	+	0	4_divergent
iORF_125542	LL2012_026	SpA	0	72	ordered_Spar_13	355767	355838	-	1	5_SpeGroup
iORF_125559	LL2012_026	SpA	1	33	ordered_Spar_13	355798	355830	-	1	4_divergent
iORF_125566	LL2012_026	SpA	0	27	ordered_Spar_13	355804	355830	-	1	5_SpeGroup
iORF_125588	LL2012_026	SpA	1	99	ordered_Spar_13	355844	355942	-	0	4_divergent
iORF_125589	LL2012_026	SpA	0	122	ordered_Spar_13	355844	355965	-	3	7_ancest
iORF_125590	LL2012_026	SpA	0	78	ordered_Spar_13	355865	355942	-	0	5_SpeGroup
iORF_125591	LL2012_026	SpA	0	101	ordered_Spar_13	355865	355965	-	3	7_ancest
iORF_125593	LL2012_026	SpA	1	78	ordered_Spar_13	355874	355951	+	0	3_pPar
iORF_125594	LL2012_026	SpA	0	68	ordered_Spar_13	355898	355965	-	3	5_SpeGroup
iORF_125595	LL2012_026	SpA	1	39	ordered_Spar_13	355908	355946	-	0	6_polymorphic
iORF_125596	LL2012_026	SpA	0	58	ordered_Spar_13	355908	355965	-	3	6_polymorphic
iORF_125597	LL2012_026	SpA	1	12	ordered_Spar_13	355927	355938	-	0	3_pPar
iORF_125600	LL2012_026	SpA	0	9	ordered_Spar_13	356014	356022	+	0	4_divergent
iORF_125603	LL2012_026	SpA	0	21	ordered_Spar_13	356043	356063	+	3	5_SpeGroup
iORF_125604	LL2012_026	SpA	0	24	ordered_Spar_13	356043	356066	+	3	5_SpeGroup
iORF_125605	LL2012_026	SpA	0	27	ordered_Spar_13	356043	356069	+	3	7_ancest
iORF_125607	LL2012_026	SpA	1	33	ordered_Spar_13	356057	356089	-	0	5_SpeGroup
iORF_125610	LL2012_026	SpA	1	15	ordered_Spar_13	356066	356080	+	0	5_SpeGroup
iORF_125611	LL2012_026	SpA	0	31	ordered_Spar_13	356066	356096	+	0	5_SpeGroup
iORF_125612	LL2012_026	SpA	0	80	ordered_Spar_13	356066	356145	+	0	5_SpeGroup
iORF_125615	LL2012_026	SpA	0	33	ordered_Spar_13	356113	356145	+	0	5_SpeGroup
iORF_125620	LL2012_026	SpA	1	12	ordered_Spar_13	356134	356145	+	0	4_divergent
iORF_125624	LL2012_026	SpA	0	27	ordered_Spar_13	356220	356246	+	0	4_divergent
iORF_125633	LL2012_026	SpA	1	9	ordered_Spar_13	356425	356433	-	0	3_pPar
iORF_125634	LL2012_026	SpA	1	12	ordered_Spar_13	356430	356441	-	0	3_pPar
iORF_125635	LL2012_026	SpA	0	43	ordered_Spar_13	356432	356474	+	0	5_SpeGroup
iORF_125637	LL2012_026	SpA	0	9	ordered_Spar_13	356455	356463	-	0	4_divergent
iORF_125490	LL2012_026	SpA	0	20	ordered_Spar_13	356591	356610	-	3	6_polymorphic
iORF_125491	LL2012_026	SpA	0	15	ordered_Spar_13	356596	356610	-	0	6_polymorphic
iORF_125493	LL2012_026	SpA	1	39	ordered_Spar_13	356609	356647	+	0	3_pPar
iORF_125509	LL2012_026	SpA	0	28	ordered_Spar_13	356837	356864	-	0	6_polymorphic
iORF_125525	LL2012_026	SpA	1	27	ordered_Spar_13	357013	357039	+	0	3_pPar
iORF_125526	LL2012_026	SpA	1	9	ordered_Spar_13	357036	357044	-	0	6_polymorphic
iORF_125558	LL2012_026	SpA	0	16	ordered_Spar_13	357477	357492	+	2	6_polymorphic
iORF_125572	LL2012_026	SpA	0	25	ordered_Spar_13	357642	357666	-	0	5_SpeGroup
iORF_125574	LL2012_026	SpA	0	57	ordered_Spar_13	357663	357719	-	2	4_divergent
iORF_125575	LL2012_026	SpA	1	129	ordered_Spar_13	357663	357791	-	3	5_SpeGroup
iORF_125577	LL2012_026	SpA	1	126	ordered_Spar_13	357687	357812	+	1	5_SpeGroup
iORF_125578	LL2012_026	SpA	0	151	ordered_Spar_13	357687	357837	+	1	5_SpeGroup
iORF_125579	LL2012_026	SpA	0	84	ordered_Spar_13	357691	357774	+	0	6_polymorphic
iORF_125581	LL2012_026	SpA	1	36	ordered_Spar_13	357707	357742	-	0	3_pPar
iORF_125584	LL2012_026	SpA	1	9	ordered_Spar_13	357743	357751	-	0	3_pPar
iORF_125586	LL2012_026	SpA	0	41	ordered_Spar_13	357751	357791	-	1	4_divergent
iORF_125673	LL2012_026	SpA	1	27	ordered_Spar_13	359408	359434	-	0	5_SpeGroup
iORF_125686	LL2012_026	SpA	1	39	ordered_Spar_13	359412	359450	+	0	5_SpeGroup
iORF_125670	LL2012_026	SpA	0	63	ordered_Spar_13	359433	359495	+	8	4_divergent
iORF_125682	LL2012_026	SpA	1	69	ordered_Spar_13	359455	359523	-	8	4_divergent
iORF_125685	LL2012_026	SpA	1	33	ordered_Spar_13	359463	359495	+	1	5_SpeGroup
iORF_125687	LL2012_026	SpA	1	21	ordered_Spar_13	359478	359498	-	1	3_pPar
iORF_125688	LL2012_026	SpA	1	78	ordered_Spar_13	359480	359557	+	5	5_SpeGroup
iORF_125649	LL2012_026	SpA	0	25	ordered_Spar_13	359499	359523	-	0	5_SpeGroup
iORF_125651	LL2012_026	SpA	0	38	ordered_Spar_13	359504	359541	-	2	5_SpeGroup
iORF_125652	LL2012_026	SpA	1	117	ordered_Spar_13	359504	359620	-	4	5_SpeGroup
iORF_125654	LL2012_026	SpA	0	89	ordered_Spar_13	359532	359620	-	3	5_SpeGroup
iORF_125655	LL2012_026	SpA	0	24	ordered_Spar_13	359534	359557	+	3	7_ancest
iORF_125659	LL2012_026	SpA	0	67	ordered_Spar_13	359554	359620	-	2	5_SpeGroup
iORF_125661	LL2012_026	SpA	1	12	ordered_Spar_13	359587	359598	+	0	3_pPar
iORF_125662	LL2012_026	SpA	0	27	ordered_Spar_13	359599	359625	+	0	4_divergent
iORF_125671	LL2012_026	SpA	1	15	ordered_Spar_13	359699	359713	-	0	6_polymorphic
iORF_125674	LL2012_026	SpA	1	105	ordered_Spar_13	359727	359831	+	0	1_conserved
iORF_125675	LL2012_026	SpA	1	18	ordered_Spar_13	359752	359769	+	0	1_conserved
iORF_125676	LL2012_026	SpA	1	15	ordered_Spar_13	359779	359793	+	0	1_conserved
iORF_125680	LL2012_026	SpA	1	39	ordered_Spar_13	359852	359890	-	0	4_divergent
iORF_125681	LL2012_026	SpA	1	9	ordered_Spar_13	359856	359864	+	0	1_conserved
iORF_125699	LL2012_026	SpA	1	21	ordered_Spar_13	361564	361584	+	0	3_pPar
iORF_125691	LL2012_026	SpA	1	114	ordered_Spar_13	361709	361822	-	3	5_SpeGroup
iORF_125692	LL2012_026	SpA	1	15	ordered_Spar_13	361771	361785	-	0	1_conserved
iORF_125693	LL2012_026	SpA	1	18	ordered_Spar_13	361784	361801	+	0	1_conserved
iORF_125694	LL2012_026	SpA	1	21	ordered_Spar_13	361842	361862	+	0	6_polymorphic
iORF_125695	LL2012_026	SpA	1	72	ordered_Spar_13	361912	361983	+	0	1_conserved
iORF_125696	LL2012_026	SpA	1	117	ordered_Spar_13	361925	362041	-	1	5_SpeGroup
iORF_125697	LL2012_026	SpA	0	325	ordered_Spar_13	361925	362249	-	3	7_ancest
iORF_125702	LL2012_026	SpA	0	31	ordered_Spar_13	362011	362041	-	0	4_divergent
iORF_125703	LL2012_026	SpA	0	92	ordered_Spar_13	362015	362106	+	1	6_polymorphic
iORF_125704	LL2012_026	SpA	1	105	ordered_Spar_13	362015	362119	+	1	6_polymorphic
iORF_125706	LL2012_026	SpA	0	213	ordered_Spar_13	362037	362249	-	2	6_polymorphic
iORF_125708	LL2012_026	SpA	1	75	ordered_Spar_13	362040	362114	+	1	5_SpeGroup
iORF_125709	LL2012_026	SpA	0	185	ordered_Spar_13	362065	362249	-	1	6_polymorphic
iORF_125710	LL2012_026	SpA	1	99	ordered_Spar_13	362097	362195	-	0	5_SpeGroup
iORF_125712	LL2012_026	SpA	0	34	ordered_Spar_13	362130	362163	+	0	5_SpeGroup
iORF_125713	LL2012_026	SpA	1	105	ordered_Spar_13	362130	362234	+	1	5_SpeGroup
iORF_125715	LL2012_026	SpA	1	27	ordered_Spar_13	362137	362163	+	0	5_SpeGroup
iORF_125717	LL2012_026	SpA	1	27	ordered_Spar_13	362147	362173	-	0	4_divergent
iORF_125718	LL2012_026	SpA	1	60	ordered_Spar_13	362152	362211	-	1	3_pPar
iORF_125729	LL2012_026	SpA	1	36	ordered_Spar_13	362204	362239	+	0	3_pPar
iORF_125731	LL2012_026	SpA	0	21	ordered_Spar_13	362214	362234	+	0	4_divergent
iORF_125733	LL2012_026	SpA	1	9	ordered_Spar_13	362241	362249	-	0	5_SpeGroup
iORF_125812	LL2012_026	SpA	0	52	ordered_Spar_13	364643	364694	+	8	5_SpeGroup
iORF_125839	LL2012_026	SpA	1	261	ordered_Spar_13	364674	364934	+	4	5_SpeGroup
iORF_125841	LL2012_026	SpA	0	21	ordered_Spar_13	364674	364694	+	0	4_divergent
iORF_125795	LL2012_026	SpA	0	153	ordered_Spar_13	364782	364934	+	1	5_SpeGroup
iORF_125796	LL2012_026	SpA	0	205	ordered_Spar_13	364782	364986	+	3	5_SpeGroup
iORF_125809	LL2012_026	SpA	1	39	ordered_Spar_13	364792	364830	+	0	3_pPar
iORF_125827	LL2012_026	SpA	1	15	ordered_Spar_13	364958	364972	-	0	3_pPar
iORF_125828	LL2012_026	SpA	1	27	ordered_Spar_13	364983	365009	-	0	1_conserved
iORF_125829	LL2012_026	SpA	1	36	ordered_Spar_13	364993	365028	+	0	3_pPar
iORF_125830	LL2012_026	SpA	1	39	ordered_Spar_13	365010	365048	-	0	1_conserved
iORF_125831	LL2012_026	SpA	1	9	ordered_Spar_13	365113	365121	+	0	1_conserved
iORF_125834	LL2012_026	SpA	1	15	ordered_Spar_13	365118	365132	+	0	1_conserved
iORF_125835	LL2012_026	SpA	0	24	ordered_Spar_13	365125	365148	+	0	5_SpeGroup
iORF_125837	LL2012_026	SpA	1	57	ordered_Spar_13	365125	365181	+	0	4_divergent
iORF_125840	LL2012_026	SpA	1	78	ordered_Spar_13	365178	365255	-	1	3_pPar
iORF_125842	LL2012_026	SpA	1	81	ordered_Spar_13	365199	365279	+	1	3_pPar
iORF_125848	LL2012_026	SpA	1	114	ordered_Spar_13	365254	365367	+	3	4_divergent
iORF_125849	LL2012_026	SpA	0	184	ordered_Spar_13	365254	365437	+	4	4_divergent
iORF_125852	LL2012_026	SpA	0	381	ordered_Spar_13	365364	365744	-	8	5_SpeGroup
iORF_125853	LL2012_026	SpA	0	488	ordered_Spar_13	365364	365851	-	11	5_SpeGroup
iORF_125856	LL2012_026	SpA	1	99	ordered_Spar_13	365384	365482	-	1	4_divergent
iORF_125861	LL2012_026	SpA	1	102	ordered_Spar_13	365434	365535	+	1	3_pPar
iORF_125862	LL2012_026	SpA	1	303	ordered_Spar_13	365442	365744	-	7	5_SpeGroup
iORF_125864	LL2012_026	SpA	1	153	ordered_Spar_13	365520	365672	+	7	5_SpeGroup
iORF_125865	LL2012_026	SpA	0	63	ordered_Spar_13	365520	365582	+	7	4_divergent
iORF_125736	LL2012_026	SpA	1	81	ordered_Spar_13	365609	365689	+	0	1_conserved
iORF_125737	LL2012_026	SpA	0	57	ordered_Spar_13	365616	365672	+	0	4_divergent
iORF_125738	LL2012_026	SpA	1	171	ordered_Spar_13	365659	365829	-	3	5_SpeGroup
iORF_125740	LL2012_026	SpA	1	81	ordered_Spar_13	365686	365766	+	0	3_pPar
iORF_125743	LL2012_026	SpA	1	57	ordered_Spar_13	365741	365797	-	0	4_divergent
iORF_125744	LL2012_026	SpA	0	111	ordered_Spar_13	365741	365851	-	3	5_SpeGroup
iORF_125745	LL2012_026	SpA	1	33	ordered_Spar_13	365767	365799	+	0	1_conserved
iORF_125746	LL2012_026	SpA	1	18	ordered_Spar_13	365820	365837	-	0	3_pPar
iORF_125747	LL2012_026	SpA	0	63	ordered_Spar_13	365820	365882	-	0	7_ancest
iORF_125751	LL2012_026	SpA	0	60	ordered_Spar_13	365850	365909	+	1	4_divergent
iORF_125753	LL2012_026	SpA	1	144	ordered_Spar_13	365850	365993	+	2	5_SpeGroup
iORF_125757	LL2012_026	SpA	1	21	ordered_Spar_13	365929	365949	+	0	4_divergent
iORF_125758	LL2012_026	SpA	0	22	ordered_Spar_13	365929	365950	+	0	5_SpeGroup
iORF_125763	LL2012_026	SpA	1	42	ordered_Spar_13	365972	366013	+	1	3_pPar
iORF_125767	LL2012_026	SpA	1	96	ordered_Spar_13	366036	366131	-	0	6_polymorphic
iORF_125768	LL2012_026	SpA	0	156	ordered_Spar_13	366036	366191	-	2	6_polymorphic
iORF_125769	LL2012_026	SpA	1	42	ordered_Spar_13	366044	366085	-	0	5_SpeGroup
iORF_125770	LL2012_026	SpA	1	18	ordered_Spar_13	366047	366064	+	0	3_pPar
iORF_125771	LL2012_026	SpA	1	12	ordered_Spar_13	366064	366075	+	0	3_pPar
iORF_125772	LL2012_026	SpA	1	12	ordered_Spar_13	366076	366087	+	0	3_pPar
iORF_125774	LL2012_026	SpA	1	9	ordered_Spar_13	366087	366095	+	0	4_divergent
iORF_125775	LL2012_026	SpA	0	33	ordered_Spar_13	366087	366119	+	0	5_SpeGroup
iORF_125779	LL2012_026	SpA	0	42	ordered_Spar_13	366124	366165	-	1	7_ancest
iORF_125780	LL2012_026	SpA	1	186	ordered_Spar_13	366124	366309	-	5	5_SpeGroup
iORF_125781	LL2012_026	SpA	0	241	ordered_Spar_13	366124	366364	-	6	5_SpeGroup
iORF_125782	LL2012_026	SpA	0	32	ordered_Spar_13	366134	366165	-	1	6_polymorphic
iORF_125783	LL2012_026	SpA	0	231	ordered_Spar_13	366134	366364	-	6	6_polymorphic
iORF_125784	LL2012_026	SpA	1	30	ordered_Spar_13	366162	366191	-	1	6_polymorphic
iORF_125786	LL2012_026	SpA	1	117	ordered_Spar_13	366164	366280	+	1	6_polymorphic
iORF_125789	LL2012_026	SpA	0	111	ordered_Spar_13	366170	366280	+	1	6_polymorphic
iORF_125791	LL2012_026	SpA	1	36	ordered_Spar_13	366204	366239	-	0	5_SpeGroup
iORF_125792	LL2012_026	SpA	0	15	ordered_Spar_13	366225	366239	-	0	5_SpeGroup
iORF_125793	LL2012_026	SpA	0	39	ordered_Spar_13	366238	366276	+	0	5_SpeGroup
iORF_125794	LL2012_026	SpA	1	210	ordered_Spar_13	366238	366447	+	4	5_SpeGroup
iORF_125797	LL2012_026	SpA	0	29	ordered_Spar_13	366281	366309	-	3	6_polymorphic
iORF_125799	LL2012_026	SpA	0	20	ordered_Spar_13	366290	366309	-	2	6_polymorphic
iORF_125800	LL2012_026	SpA	1	75	ordered_Spar_13	366290	366364	-	3	6_polymorphic
iORF_125804	LL2012_026	SpA	1	96	ordered_Spar_13	366308	366403	+	1	5_SpeGroup
iORF_125806	LL2012_026	SpA	0	145	ordered_Spar_13	366308	366452	+	1	4_divergent
iORF_125814	LL2012_026	SpA	1	33	ordered_Spar_13	366420	366452	+	0	5_SpeGroup
iORF_125815	LL2012_026	SpA	0	46	ordered_Spar_13	366470	366515	-	5	5_SpeGroup
iORF_125816	LL2012_026	SpA	1	42	ordered_Spar_13	366474	366515	-	5	4_divergent
iORF_125818	LL2012_026	SpA	0	33	ordered_Spar_13	366512	366544	-	0	4_divergent
iORF_125819	LL2012_026	SpA	1	45	ordered_Spar_13	366512	366556	-	0	5_SpeGroup
iORF_125903	LL2012_026	SpA	0	50	ordered_Spar_13	398358	398407	-	2	6_polymorphic
iORF_125904	LL2012_026	SpA	1	51	ordered_Spar_13	398358	398408	-	3	6_polymorphic
iORF_125902	LL2012_026	SpA	1	24	ordered_Spar_13	398432	398455	+	0	1_conserved
iORF_125905	LL2012_026	SpA	0	24	ordered_Spar_13	398445	398468	+	0	5_SpeGroup
iORF_125906	LL2012_026	SpA	1	27	ordered_Spar_13	398445	398471	+	0	4_divergent
iORF_125892	LL2012_026	SpA	1	30	ordered_Spar_13	398452	398481	-	0	3_pPar
iORF_125981	LL2012_026	SpA	1	24	ordered_Spar_13	400797	400820	+	0	4_divergent
iORF_125915	LL2012_026	SpA	1	135	ordered_Spar_13	400837	400971	-	0	3_pPar
iORF_125916	LL2012_026	SpA	1	36	ordered_Spar_13	400839	400874	+	0	3_pPar
iORF_125918	LL2012_026	SpA	1	36	ordered_Spar_13	400847	400882	-	0	3_pPar
iORF_125919	LL2012_026	SpA	1	12	ordered_Spar_13	400858	400869	+	0	3_pPar
iORF_125925	LL2012_026	SpA	1	42	ordered_Spar_13	400871	400912	+	0	3_pPar
iORF_125926	LL2012_026	SpA	1	216	ordered_Spar_13	400883	401098	-	16	6_polymorphic
iORF_125930	LL2012_026	SpA	1	69	ordered_Spar_13	400905	400973	+	0	3_pPar
iORF_125938	LL2012_026	SpA	0	150	ordered_Spar_13	400949	401098	-	16	6_polymorphic
iORF_125953	LL2012_026	SpA	0	39	ordered_Spar_13	401046	401084	+	0	4_divergent
iORF_125957	LL2012_026	SpA	0	9	ordered_Spar_13	401109	401117	+	0	4_divergent
iORF_126043	LL2012_026	SpA	0	73	ordered_Spar_13	402600	402672	+	7	6_polymorphic
iORF_126045	LL2012_026	SpA	1	45	ordered_Spar_13	402600	402644	+	6	6_polymorphic
iORF_126047	LL2012_026	SpA	0	33	ordered_Spar_13	402612	402644	+	1	6_polymorphic
iORF_126049	LL2012_026	SpA	0	69	ordered_Spar_13	402617	402685	+	2	6_polymorphic
iORF_126050	LL2012_026	SpA	0	76	ordered_Spar_13	402617	402692	+	2	6_polymorphic
iORF_126051	LL2012_026	SpA	0	86	ordered_Spar_13	402617	402702	+	4	6_polymorphic
iORF_126052	LL2012_026	SpA	1	117	ordered_Spar_13	402617	402733	+	4	5_SpeGroup
iORF_126054	LL2012_026	SpA	0	28	ordered_Spar_13	402617	402644	+	1	6_polymorphic
iORF_126056	LL2012_026	SpA	1	9	ordered_Spar_13	402641	402649	-	0	3_pPar
iORF_126023	LL2012_026	SpA	1	30	ordered_Spar_13	402663	402692	+	0	6_polymorphic
iORF_126024	LL2012_026	SpA	0	40	ordered_Spar_13	402663	402702	+	2	6_polymorphic
iORF_126025	LL2012_026	SpA	0	71	ordered_Spar_13	402663	402733	+	2	6_polymorphic
iORF_126068	LL2012_026	SpA	0	192	ordered_Spar_13	405511	405702	+	8	5_SpeGroup
iORF_126084	LL2012_026	SpA	0	27	ordered_Spar_13	405557	405583	+	4	4_divergent
iORF_126058	LL2012_026	SpA	1	87	ordered_Spar_13	405626	405712	+	4	5_SpeGroup
iORF_126059	LL2012_026	SpA	1	18	ordered_Spar_13	405635	405652	-	0	3_pPar
iORF_126063	LL2012_026	SpA	0	29	ordered_Spar_13	405684	405712	+	1	6_polymorphic
iORF_126065	LL2012_026	SpA	1	51	ordered_Spar_13	405702	405752	+	0	5_SpeGroup
iORF_126066	LL2012_026	SpA	0	84	ordered_Spar_13	405702	405785	+	3	6_polymorphic
iORF_126067	LL2012_026	SpA	1	21	ordered_Spar_13	405709	405729	+	0	3_pPar
iORF_126070	LL2012_026	SpA	1	33	ordered_Spar_13	405749	405781	-	3	1_conserved
iORF_126071	LL2012_026	SpA	1	36	ordered_Spar_13	405810	405845	-	0	3_pPar
iORF_126073	LL2012_026	SpA	1	150	ordered_Spar_13	405846	405995	-	2	5_SpeGroup
iORF_126075	LL2012_026	SpA	0	10	ordered_Spar_13	405908	405917	-	0	6_polymorphic
iORF_126077	LL2012_026	SpA	0	88	ordered_Spar_13	405908	405995	-	2	5_SpeGroup
iORF_126078	LL2012_026	SpA	0	123	ordered_Spar_13	405908	406030	-	2	6_polymorphic
iORF_126079	LL2012_026	SpA	0	107	ordered_Spar_13	405924	406030	-	2	6_polymorphic
iORF_126080	LL2012_026	SpA	0	68	ordered_Spar_13	405928	405995	-	2	5_SpeGroup
iORF_126093	LL2012_026	SpA	1	24	ordered_Spar_13	407254	407277	-	0	1_conserved
iORF_126095	LL2012_026	SpA	1	15	ordered_Spar_13	407267	407281	-	0	1_conserved
iORF_126106	LL2012_026	SpA	0	36	ordered_Spar_13	407291	407326	-	0	6_polymorphic
iORF_126109	LL2012_026	SpA	1	9	ordered_Spar_13	407332	407340	-	0	1_conserved
iORF_126100	LL2012_026	SpA	0	12	ordered_Spar_13	407476	407487	-	0	5_SpeGroup
iORF_126101	LL2012_026	SpA	1	12	ordered_Spar_13	407480	407491	-	0	3_pPar
iORF_126103	LL2012_026	SpA	1	21	ordered_Spar_13	407496	407516	-	0	3_pPar
iORF_126136	LL2012_026	SpA	1	27	ordered_Spar_13	410387	410413	+	0	5_SpeGroup
iORF_126137	LL2012_026	SpA	1	27	ordered_Spar_13	410410	410436	+	0	1_conserved
iORF_126138	LL2012_026	SpA	1	69	ordered_Spar_13	410444	410512	+	0	1_conserved
iORF_126140	LL2012_026	SpA	1	21	ordered_Spar_13	410457	410477	+	0	1_conserved
iORF_126142	LL2012_026	SpA	1	24	ordered_Spar_13	410482	410505	-	0	5_SpeGroup
iORF_126143	LL2012_026	SpA	0	54	ordered_Spar_13	410500	410553	+	0	6_polymorphic
iORF_126144	LL2012_026	SpA	1	84	ordered_Spar_13	410500	410583	+	9	5_SpeGroup
iORF_126146	LL2012_026	SpA	0	42	ordered_Spar_13	410512	410553	+	0	6_polymorphic
iORF_126147	LL2012_026	SpA	0	48	ordered_Spar_13	410526	410573	-	0	6_polymorphic
iORF_126186	LL2012_026	SpA	0	18	ordered_Spar_13	412933	412950	+	0	5_SpeGroup
iORF_126187	LL2012_026	SpA	0	150	ordered_Spar_13	412933	413082	+	1	5_SpeGroup
iORF_126189	LL2012_026	SpA	0	12	ordered_Spar_13	412936	412947	-	0	5_SpeGroup
iORF_126191	LL2012_026	SpA	1	45	ordered_Spar_13	412941	412985	+	1	5_SpeGroup
iORF_126193	LL2012_026	SpA	1	147	ordered_Spar_13	412953	413099	-	1	4_divergent
iORF_126197	LL2012_026	SpA	0	12	ordered_Spar_13	413000	413011	-	0	4_divergent
iORF_126198	LL2012_026	SpA	1	15	ordered_Spar_13	413010	413024	+	0	5_SpeGroup
iORF_126199	LL2012_026	SpA	0	18	ordered_Spar_13	413010	413027	+	0	4_divergent
iORF_126200	LL2012_026	SpA	0	21	ordered_Spar_13	413029	413049	+	0	5_SpeGroup
iORF_126201	LL2012_026	SpA	1	54	ordered_Spar_13	413029	413082	+	0	5_SpeGroup
iORF_126202	LL2012_026	SpA	1	48	ordered_Spar_13	413055	413102	+	0	1_conserved
iORF_126221	LL2012_026	SpA	0	72	ordered_Spar_13	414598	414669	+	0	4_divergent
iORF_126215	LL2012_026	SpA	1	111	ordered_Spar_13	414609	414719	+	0	5_SpeGroup
iORF_126216	LL2012_026	SpA	0	18	ordered_Spar_13	414609	414626	+	0	6_polymorphic
iORF_126218	LL2012_026	SpA	0	83	ordered_Spar_13	414609	414691	+	0	6_polymorphic
iORF_126220	LL2012_026	SpA	0	45	ordered_Spar_13	414623	414667	-	0	6_polymorphic
iORF_126222	LL2012_026	SpA	1	27	ordered_Spar_13	414640	414666	+	0	5_SpeGroup
iORF_126224	LL2012_026	SpA	0	51	ordered_Spar_13	414645	414695	-	0	6_polymorphic
iORF_126225	LL2012_026	SpA	1	18	ordered_Spar_13	414645	414662	-	0	6_polymorphic
iORF_126226	LL2012_026	SpA	0	45	ordered_Spar_13	414645	414689	-	0	5_SpeGroup
iORF_126228	LL2012_026	SpA	1	75	ordered_Spar_13	414649	414723	-	0	5_SpeGroup
iORF_126231	LL2012_026	SpA	1	33	ordered_Spar_13	414663	414695	-	0	5_SpeGroup
iORF_126232	LL2012_026	SpA	0	32	ordered_Spar_13	414664	414695	-	0	6_polymorphic
iORF_126272	LL2012_026	SpA	1	102	ordered_Spar_13	416049	416150	+	1	5_SpeGroup
iORF_126249	LL2012_026	SpA	0	105	ordered_Spar_13	416066	416170	+	0	6_polymorphic
iORF_126250	LL2012_026	SpA	1	111	ordered_Spar_13	416066	416176	+	2	6_polymorphic
iORF_126253	LL2012_026	SpA	0	71	ordered_Spar_13	416066	416136	+	0	6_polymorphic
iORF_126254	LL2012_026	SpA	0	76	ordered_Spar_13	416066	416141	+	0	6_polymorphic
iORF_126270	LL2012_026	SpA	1	57	ordered_Spar_13	416092	416148	-	0	6_polymorphic
iORF_126242	LL2012_026	SpA	0	121	ordered_Spar_13	416157	416277	-	7	6_polymorphic
iORF_126243	LL2012_026	SpA	1	9	ordered_Spar_13	416221	416229	+	0	4_divergent
iORF_126245	LL2012_026	SpA	1	33	ordered_Spar_13	416245	416277	-	0	6_polymorphic
iORF_126246	LL2012_026	SpA	1	27	ordered_Spar_13	416270	416296	-	0	3_pPar
iORF_126251	LL2012_026	SpA	0	30	ordered_Spar_13	416278	416307	+	0	5_SpeGroup
iORF_126252	LL2012_026	SpA	1	66	ordered_Spar_13	416278	416343	+	0	5_SpeGroup
iORF_126255	LL2012_026	SpA	0	18	ordered_Spar_13	416290	416307	+	0	5_SpeGroup
iORF_126258	LL2012_026	SpA	0	26	ordered_Spar_13	416364	416389	+	4	4_divergent
iORF_126259	LL2012_026	SpA	1	30	ordered_Spar_13	416364	416393	+	4	4_divergent
iORF_126260	LL2012_026	SpA	1	36	ordered_Spar_13	416386	416421	-	0	5_SpeGroup
iORF_126261	LL2012_026	SpA	1	9	ordered_Spar_13	416390	416398	+	0	4_divergent
iORF_126262	LL2012_026	SpA	1	15	ordered_Spar_13	416398	416412	+	0	1_conserved
iORF_126265	LL2012_026	SpA	1	21	ordered_Spar_13	416426	416446	-	0	1_conserved
iORF_126280	LL2012_026	SpA	0	29	ordered_Spar_13	417003	417031	-	0	5_SpeGroup
iORF_126287	LL2012_026	SpA	0	15	ordered_Spar_13	417017	417031	-	0	7_ancest
iORF_126290	LL2012_026	SpA	1	51	ordered_Spar_13	417039	417089	+	1	3_pPar
iORF_126291	LL2012_026	SpA	1	66	ordered_Spar_13	417054	417119	-	0	5_SpeGroup
iORF_126295	LL2012_026	SpA	1	9	ordered_Spar_13	417070	417078	+	0	3_pPar
iORF_126297	LL2012_026	SpA	1	45	ordered_Spar_13	417086	417130	+	0	1_conserved
iORF_126281	LL2012_026	SpA	0	42	ordered_Spar_13	417097	417138	-	0	6_polymorphic
iORF_126282	LL2012_026	SpA	1	9	ordered_Spar_13	417099	417107	+	0	1_conserved
iORF_126283	LL2012_026	SpA	1	12	ordered_Spar_13	417155	417166	-	0	3_pPar
iORF_126363	LL2012_026	SpA	1	120	ordered_Spar_13	418839	418958	-	3	5_SpeGroup
iORF_126353	LL2012_026	SpA	0	56	ordered_Spar_13	418903	418958	-	2	5_SpeGroup
iORF_126302	LL2012_026	SpA	1	18	ordered_Spar_13	418993	419010	+	0	5_SpeGroup
iORF_126305	LL2012_026	SpA	0	30	ordered_Spar_13	419060	419089	+	0	4_divergent
iORF_126306	LL2012_026	SpA	0	54	ordered_Spar_13	419064	419117	+	0	4_divergent
iORF_126307	LL2012_026	SpA	1	21	ordered_Spar_13	419069	419089	+	0	5_SpeGroup
iORF_126308	LL2012_026	SpA	1	87	ordered_Spar_13	419077	419163	-	3	6_polymorphic
iORF_126314	LL2012_026	SpA	1	21	ordered_Spar_13	419122	419142	+	3	1_conserved
iORF_126316	LL2012_026	SpA	0	25	ordered_Spar_13	419139	419163	-	3	6_polymorphic
iORF_126320	LL2012_026	SpA	1	36	ordered_Spar_13	419249	419284	+	0	3_pPar
iORF_126321	LL2012_026	SpA	1	99	ordered_Spar_13	419267	419365	-	4	4_divergent
iORF_126324	LL2012_026	SpA	0	72	ordered_Spar_13	419294	419365	-	0	5_SpeGroup
iORF_126329	LL2012_026	SpA	1	12	ordered_Spar_13	419332	419343	+	0	3_pPar
iORF_126340	LL2012_026	SpA	0	24	ordered_Spar_13	419380	419403	-	4	4_divergent
iORF_126352	LL2012_026	SpA	1	111	ordered_Spar_13	419532	419642	-	7	1_conserved
iORF_126357	LL2012_026	SpA	1	21	ordered_Spar_13	419568	419588	+	0	6_polymorphic
iORF_126358	LL2012_026	SpA	0	90	ordered_Spar_13	419568	419657	+	6	5_SpeGroup
iORF_126361	LL2012_026	SpA	1	42	ordered_Spar_13	419603	419644	+	6	3_pPar
iORF_126365	LL2012_026	SpA	1	12	ordered_Spar_13	419639	419650	-	0	6_polymorphic
iORF_126366	LL2012_026	SpA	0	54	ordered_Spar_13	419639	419692	-	4	6_polymorphic
iORF_126368	LL2012_026	SpA	1	15	ordered_Spar_13	419678	419692	-	0	6_polymorphic
iORF_126373	LL2012_026	SpA	1	87	ordered_Spar_13	421964	422050	+	7	3_pPar
iORF_126386	LL2012_026	SpA	1	96	ordered_Spar_13	422303	422398	+	0	3_pPar
iORF_126387	LL2012_026	SpA	1	87	ordered_Spar_13	422373	422459	-	1	5_SpeGroup
iORF_126388	LL2012_026	SpA	1	96	ordered_Spar_13	422419	422514	+	1	6_polymorphic
iORF_126389	LL2012_026	SpA	0	161	ordered_Spar_13	422419	422579	+	1	6_polymorphic
iORF_126391	LL2012_026	SpA	0	53	ordered_Spar_13	422462	422514	+	1	6_polymorphic
iORF_126392	LL2012_026	SpA	1	57	ordered_Spar_13	422462	422518	+	1	6_polymorphic
iORF_126393	LL2012_026	SpA	0	44	ordered_Spar_13	422475	422518	+	1	6_polymorphic
iORF_126394	LL2012_026	SpA	1	105	ordered_Spar_13	422475	422579	+	1	6_polymorphic
iORF_126398	LL2012_026	SpA	1	87	ordered_Spar_13	422500	422586	-	0	3_pPar
iORF_126400	LL2012_026	SpA	1	9	ordered_Spar_13	422580	422588	+	0	5_SpeGroup
iORF_126401	LL2012_026	SpA	0	10	ordered_Spar_13	422580	422589	+	0	4_divergent
iORF_126402	LL2012_026	SpA	0	121	ordered_Spar_13	422585	422705	+	0	4_divergent
iORF_126406	LL2012_026	SpA	1	60	ordered_Spar_13	422679	422738	-	1	3_pPar
iORF_126432	LL2012_026	SpA	1	51	ordered_Spar_13	423637	423687	-	0	4_divergent
iORF_126433	LL2012_026	SpA	0	60	ordered_Spar_13	423637	423696	-	0	5_SpeGroup
iORF_126412	LL2012_026	SpA	0	69	ordered_Spar_13	423660	423728	+	0	5_SpeGroup
iORF_126414	LL2012_026	SpA	1	30	ordered_Spar_13	423695	423724	+	0	3_pPar
iORF_126419	LL2012_026	SpA	1	42	ordered_Spar_13	423721	423762	+	3	3_pPar
iORF_126420	LL2012_026	SpA	1	42	ordered_Spar_13	423756	423797	+	0	3_pPar
iORF_126421	LL2012_026	SpA	1	48	ordered_Spar_13	423764	423811	+	0	5_SpeGroup
iORF_126423	LL2012_026	SpA	0	69	ordered_Spar_13	423764	423832	+	0	4_divergent
iORF_126424	LL2012_026	SpA	1	12	ordered_Spar_13	423816	423827	+	0	3_pPar
iORF_126430	LL2012_026	SpA	1	24	ordered_Spar_13	423906	423929	-	0	5_SpeGroup
iORF_126460	LL2012_026	SpA	1	15	ordered_Spar_13	424855	424869	+	0	1_conserved
iORF_126474	LL2012_026	SpA	0	37	ordered_Spar_13	424869	424905	+	2	4_divergent
iORF_126475	LL2012_026	SpA	1	63	ordered_Spar_13	424869	424931	+	2	5_SpeGroup
iORF_126517	LL2012_026	SpA	0	87	ordered_Spar_13	424918	425004	+	0	7_ancest
iORF_126464	LL2012_026	SpA	1	12	ordered_Spar_13	425107	425118	+	0	6_polymorphic
iORF_126466	LL2012_026	SpA	0	155	ordered_Spar_13	425152	425306	+	5	5_SpeGroup
iORF_126467	LL2012_026	SpA	0	172	ordered_Spar_13	425152	425323	+	5	6_polymorphic
iORF_126468	LL2012_026	SpA	1	186	ordered_Spar_13	425152	425337	+	5	6_polymorphic
iORF_126471	LL2012_026	SpA	1	42	ordered_Spar_13	425161	425202	-	0	3_pPar
iORF_126476	LL2012_026	SpA	1	48	ordered_Spar_13	425195	425242	-	2	3_pPar
iORF_126479	LL2012_026	SpA	1	24	ordered_Spar_13	425295	425318	-	0	3_pPar
iORF_126481	LL2012_026	SpA	1	45	ordered_Spar_13	425320	425364	-	0	1_conserved
iORF_126483	LL2012_026	SpA	0	90	ordered_Spar_13	425334	425423	-	1	5_SpeGroup
iORF_126484	LL2012_026	SpA	1	108	ordered_Spar_13	425334	425441	-	3	5_SpeGroup
iORF_126485	LL2012_026	SpA	0	162	ordered_Spar_13	425334	425495	-	3	5_SpeGroup
iORF_126486	LL2012_026	SpA	1	15	ordered_Spar_13	425337	425351	+	0	5_SpeGroup
iORF_126487	LL2012_026	SpA	0	99	ordered_Spar_13	425337	425435	+	3	4_divergent
iORF_126488	LL2012_026	SpA	1	24	ordered_Spar_13	425348	425371	+	0	6_polymorphic
iORF_126489	LL2012_026	SpA	0	117	ordered_Spar_13	425348	425464	+	3	6_polymorphic
iORF_126491	LL2012_026	SpA	1	78	ordered_Spar_13	425358	425435	+	3	5_SpeGroup
iORF_126493	LL2012_026	SpA	0	18	ordered_Spar_13	425368	425385	+	1	7_ancest
iORF_126495	LL2012_026	SpA	0	132	ordered_Spar_13	425368	425499	+	3	5_SpeGroup
iORF_126496	LL2012_026	SpA	0	151	ordered_Spar_13	425368	425518	+	5	7_ancest
iORF_126497	LL2012_026	SpA	0	152	ordered_Spar_13	425368	425519	+	5	5_SpeGroup
iORF_126498	LL2012_026	SpA	1	9	ordered_Spar_13	425372	425380	-	1	3_pPar
iORF_126502	LL2012_026	SpA	1	96	ordered_Spar_13	425422	425517	+	4	5_SpeGroup
iORF_126503	LL2012_026	SpA	0	97	ordered_Spar_13	425422	425518	+	4	7_ancest
iORF_126504	LL2012_026	SpA	1	30	ordered_Spar_13	425435	425464	+	0	6_polymorphic
iORF_126505	LL2012_026	SpA	1	15	ordered_Spar_13	425457	425471	+	0	5_SpeGroup
iORF_126506	LL2012_026	SpA	1	120	ordered_Spar_13	425492	425611	-	5	5_SpeGroup
iORF_126508	LL2012_026	SpA	0	116	ordered_Spar_13	425496	425611	-	5	5_SpeGroup
iORF_126455	LL2012_026	SpA	1	18	ordered_Spar_13	426185	426202	-	0	3_pPar
iORF_126601	LL2012_026	SpA	1	33	ordered_Spar_13	428379	428411	+	0	1_conserved
iORF_126602	LL2012_026	SpA	1	12	ordered_Spar_13	428384	428395	-	0	3_pPar
iORF_126605	LL2012_026	SpA	0	143	ordered_Spar_13	428386	428528	+	4	5_SpeGroup
iORF_126606	LL2012_026	SpA	1	201	ordered_Spar_13	428386	428586	+	4	4_divergent
iORF_126611	LL2012_026	SpA	0	101	ordered_Spar_13	428404	428504	-	4	5_SpeGroup
iORF_126612	LL2012_026	SpA	1	186	ordered_Spar_13	428404	428589	-	4	5_SpeGroup
iORF_126626	LL2012_026	SpA	0	164	ordered_Spar_13	428426	428589	-	4	5_SpeGroup
iORF_126600	LL2012_026	SpA	1	60	ordered_Spar_13	428469	428528	+	0	5_SpeGroup
iORF_126603	LL2012_026	SpA	1	24	ordered_Spar_13	428603	428626	-	0	4_divergent
iORF_126604	LL2012_026	SpA	0	45	ordered_Spar_13	428603	428647	-	0	4_divergent
iORF_126609	LL2012_026	SpA	1	15	ordered_Spar_13	428775	428789	-	0	1_conserved
iORF_126610	LL2012_026	SpA	0	18	ordered_Spar_13	428782	428799	-	0	5_SpeGroup
iORF_126613	LL2012_026	SpA	1	9	ordered_Spar_13	428791	428799	-	0	4_divergent
iORF_126614	LL2012_026	SpA	0	59	ordered_Spar_13	428791	428849	-	3	5_SpeGroup
iORF_126615	LL2012_026	SpA	0	9	ordered_Spar_13	428796	428804	-	0	4_divergent
iORF_126616	LL2012_026	SpA	1	54	ordered_Spar_13	428796	428849	-	3	4_divergent
iORF_126619	LL2012_026	SpA	0	18	ordered_Spar_13	428879	428896	-	0	6_polymorphic
iORF_126621	LL2012_026	SpA	1	9	ordered_Spar_13	428888	428896	-	0	6_polymorphic
iORF_126638	LL2012_026	SpA	1	24	ordered_Spar_13	429950	429973	-	1	6_polymorphic
iORF_126639	LL2012_026	SpA	0	34	ordered_Spar_13	429950	429983	-	1	6_polymorphic
iORF_126657	LL2012_026	SpA	0	66	ordered_Spar_13	429995	430060	+	3	4_divergent
iORF_126627	LL2012_026	SpA	0	9	ordered_Spar_13	430047	430055	-	0	4_divergent
iORF_126632	LL2012_026	SpA	0	33	ordered_Spar_13	430126	430158	-	0	4_divergent
iORF_126633	LL2012_026	SpA	1	54	ordered_Spar_13	430126	430179	-	0	5_SpeGroup
iORF_126637	LL2012_026	SpA	1	18	ordered_Spar_13	430261	430278	+	0	1_conserved
iORF_126640	LL2012_026	SpA	1	18	ordered_Spar_13	430288	430305	-	0	1_conserved
iORF_126644	LL2012_026	SpA	1	159	ordered_Spar_13	430322	430480	+	0	5_SpeGroup
iORF_126645	LL2012_026	SpA	1	9	ordered_Spar_13	430334	430342	-	0	3_pPar
iORF_126646	LL2012_026	SpA	1	33	ordered_Spar_13	430339	430371	-	0	5_SpeGroup
iORF_126648	LL2012_026	SpA	0	18	ordered_Spar_13	430362	430379	-	0	6_polymorphic
iORF_126649	LL2012_026	SpA	0	18	ordered_Spar_13	430366	430383	+	0	5_SpeGroup
iORF_126651	LL2012_026	SpA	1	30	ordered_Spar_13	430376	430405	-	0	4_divergent
iORF_126652	LL2012_026	SpA	0	81	ordered_Spar_13	430376	430456	-	0	5_SpeGroup
iORF_126654	LL2012_026	SpA	0	52	ordered_Spar_13	430405	430456	-	0	5_SpeGroup
iORF_126655	LL2012_026	SpA	1	36	ordered_Spar_13	430407	430442	+	0	4_divergent
iORF_126656	LL2012_026	SpA	0	88	ordered_Spar_13	430407	430494	+	0	5_SpeGroup
iORF_126659	LL2012_026	SpA	0	42	ordered_Spar_13	430439	430480	+	0	4_divergent
iORF_126660	LL2012_026	SpA	1	45	ordered_Spar_13	430450	430494	+	0	4_divergent
iORF_126661	LL2012_026	SpA	0	36	ordered_Spar_13	430453	430488	-	0	5_SpeGroup
iORF_126662	LL2012_026	SpA	0	15	ordered_Spar_13	430455	430469	+	0	6_polymorphic
iORF_126663	LL2012_026	SpA	1	75	ordered_Spar_13	430495	430569	-	0	6_polymorphic
iORF_126664	LL2012_026	SpA	0	58	ordered_Spar_13	430512	430569	-	0	6_polymorphic
iORF_126665	LL2012_026	SpA	1	30	ordered_Spar_13	430560	430589	-	0	4_divergent
iORF_126991	LL2012_026	SpA	0	173	ordered_Spar_13	436782	436954	+	1	5_SpeGroup
iORF_126992	LL2012_026	SpA	0	250	ordered_Spar_13	436782	437031	+	1	7_ancest
iORF_126993	LL2012_026	SpA	1	33	ordered_Spar_13	436782	436814	+	0	5_SpeGroup
iORF_126968	LL2012_026	SpA	0	138	ordered_Spar_13	436787	436924	-	0	5_SpeGroup
iORF_126989	LL2012_026	SpA	1	42	ordered_Spar_13	436815	436856	+	0	3_pPar
iORF_126995	LL2012_026	SpA	1	87	ordered_Spar_13	436856	436942	+	0	5_SpeGroup
iORF_126996	LL2012_026	SpA	0	176	ordered_Spar_13	436856	437031	+	1	5_SpeGroup
iORF_126997	LL2012_026	SpA	1	15	ordered_Spar_13	436876	436890	+	0	1_conserved
iORF_126970	LL2012_026	SpA	1	69	ordered_Spar_13	436893	436961	-	1	5_SpeGroup
iORF_126971	LL2012_026	SpA	0	113	ordered_Spar_13	436893	437005	-	1	7_ancest
iORF_126972	LL2012_026	SpA	0	137	ordered_Spar_13	436893	437029	-	1	5_SpeGroup
iORF_126973	LL2012_026	SpA	0	77	ordered_Spar_13	436897	436973	+	1	7_ancest
iORF_126974	LL2012_026	SpA	1	120	ordered_Spar_13	436897	437016	+	1	5_SpeGroup
iORF_126975	LL2012_026	SpA	0	21	ordered_Spar_13	436904	436924	-	0	5_SpeGroup
iORF_126976	LL2012_026	SpA	1	102	ordered_Spar_13	436904	437005	-	1	5_SpeGroup
iORF_126977	LL2012_026	SpA	0	126	ordered_Spar_13	436904	437029	-	1	5_SpeGroup
iORF_126979	LL2012_026	SpA	0	38	ordered_Spar_13	436924	436961	-	1	5_SpeGroup
iORF_126980	LL2012_026	SpA	0	44	ordered_Spar_13	436930	436973	+	1	4_divergent
iORF_126983	LL2012_026	SpA	0	78	ordered_Spar_13	436954	437031	+	0	5_SpeGroup
iORF_126986	LL2012_026	SpA	1	9	ordered_Spar_13	437023	437031	+	0	5_SpeGroup
iORF_127002	LL2012_026	SpA	1	51	ordered_Spar_13	438075	438125	+	0	3_pPar
iORF_127718	LL2012_026	SpA	1	114	ordered_Spar_13	447143	447256	+	2	5_SpeGroup
iORF_127719	LL2012_026	SpA	0	35	ordered_Spar_13	447143	447177	+	2	4_divergent
iORF_127734	LL2012_026	SpA	0	12	ordered_Spar_13	447197	447208	+	0	4_divergent
iORF_127736	LL2012_026	SpA	1	87	ordered_Spar_13	447219	447305	+	0	1_conserved
iORF_127716	LL2012_026	SpA	1	18	ordered_Spar_13	447282	447299	-	0	1_conserved
iORF_127720	LL2012_026	SpA	1	15	ordered_Spar_13	447306	447320	-	0	3_pPar
iORF_127721	LL2012_026	SpA	1	24	ordered_Spar_13	447334	447357	-	0	5_SpeGroup
iORF_127738	LL2012_026	SpA	1	63	ordered_Spar_13	450215	450277	-	3	3_pPar
iORF_127741	LL2012_026	SpA	1	51	ordered_Spar_13	450231	450281	+	2	3_pPar
iORF_127742	LL2012_026	SpA	1	18	ordered_Spar_13	450252	450269	-	2	3_pPar
iORF_127747	LL2012_026	SpA	1	48	ordered_Spar_13	451340	451387	-	6	5_SpeGroup
iORF_127748	LL2012_026	SpA	1	48	ordered_Spar_13	451369	451416	-	6	5_SpeGroup
iORF_127750	LL2012_026	SpA	0	33	ordered_Spar_13	451384	451416	-	5	5_SpeGroup
iORF_127753	LL2012_026	SpA	0	16	ordered_Spar_13	451409	451424	-	0	5_SpeGroup
iORF_127756	LL2012_026	SpA	1	33	ordered_Spar_13	451442	451474	+	0	3_pPar
iORF_127760	LL2012_026	SpA	1	21	ordered_Spar_13	451487	451507	-	0	3_pPar
iORF_127803	LL2012_026	SpA	1	12	ordered_Spar_13	452928	452939	+	0	5_SpeGroup
iORF_127811	LL2012_026	SpA	0	122	ordered_Spar_13	454919	455040	+	9	6_polymorphic
iORF_127813	LL2012_026	SpA	1	21	ordered_Spar_13	454919	454939	+	0	5_SpeGroup
iORF_127814	LL2012_026	SpA	0	33	ordered_Spar_13	454919	454951	+	4	6_polymorphic
iORF_127833	LL2012_026	SpA	0	38	ordered_Spar_13	454932	454969	-	5	6_polymorphic
iORF_127841	LL2012_026	SpA	0	33	ordered_Spar_13	454937	454969	-	5	6_polymorphic
iORF_127809	LL2012_026	SpA	1	12	ordered_Spar_13	455002	455013	-	0	4_divergent
iORF_127812	LL2012_026	SpA	1	24	ordered_Spar_13	455030	455053	-	1	5_SpeGroup
iORF_127816	LL2012_026	SpA	0	11	ordered_Spar_13	455043	455053	-	1	4_divergent
iORF_127819	LL2012_026	SpA	0	105	ordered_Spar_13	455048	455152	+	1	6_polymorphic
iORF_127821	LL2012_026	SpA	1	144	ordered_Spar_13	455048	455191	+	1	5_SpeGroup
iORF_127823	LL2012_026	SpA	1	84	ordered_Spar_13	455052	455135	+	1	5_SpeGroup
iORF_127824	LL2012_026	SpA	1	24	ordered_Spar_13	455064	455087	-	0	4_divergent
iORF_127825	LL2012_026	SpA	0	164	ordered_Spar_13	455064	455227	-	1	5_SpeGroup
iORF_127827	LL2012_026	SpA	0	12	ordered_Spar_13	455080	455091	+	0	6_polymorphic
iORF_127829	LL2012_026	SpA	1	33	ordered_Spar_13	455098	455130	+	1	3_pPar
iORF_127835	LL2012_026	SpA	0	51	ordered_Spar_13	455166	455216	-	0	4_divergent
iORF_127836	LL2012_026	SpA	1	84	ordered_Spar_13	455166	455249	-	0	5_SpeGroup
iORF_127839	LL2012_026	SpA	1	30	ordered_Spar_13	455204	455233	+	0	3_pPar
iORF_127842	LL2012_026	SpA	1	15	ordered_Spar_13	455213	455227	-	0	4_divergent
iORF_127844	LL2012_026	SpA	1	45	ordered_Spar_13	455218	455262	-	0	5_SpeGroup
iORF_127847	LL2012_026	SpA	1	9	ordered_Spar_13	455230	455238	+	0	4_divergent
iORF_127880	LL2012_026	SpA	1	12	ordered_Spar_13	456730	456741	-	0	4_divergent
iORF_127883	LL2012_026	SpA	1	15	ordered_Spar_13	456758	456772	+	1	3_pPar
iORF_127884	LL2012_026	SpA	1	75	ordered_Spar_13	456778	456852	-	0	5_SpeGroup
iORF_127885	LL2012_026	SpA	1	30	ordered_Spar_13	456795	456824	-	0	5_SpeGroup
iORF_127886	LL2012_026	SpA	0	58	ordered_Spar_13	456795	456852	-	0	4_divergent
iORF_127876	LL2012_026	SpA	1	33	ordered_Spar_13	456811	456843	+	0	5_SpeGroup
iORF_127877	LL2012_026	SpA	0	46	ordered_Spar_13	456811	456856	+	0	4_divergent
iORF_127879	LL2012_026	SpA	0	40	ordered_Spar_13	456886	456925	+	0	5_SpeGroup
iORF_127888	LL2012_026	SpA	1	12	ordered_Spar_13	459095	459106	+	0	3_pPar
iORF_127889	LL2012_026	SpA	1	15	ordered_Spar_13	459110	459124	+	0	5_SpeGroup
iORF_127891	LL2012_026	SpA	0	36	ordered_Spar_13	459167	459202	-	2	5_SpeGroup
iORF_127892	LL2012_026	SpA	1	18	ordered_Spar_13	459181	459198	-	0	3_pPar
iORF_127894	LL2012_026	SpA	0	12	ordered_Spar_13	459201	459212	+	0	5_SpeGroup
iORF_127971	LL2012_026	SpA	1	9	ordered_Spar_13	461982	461990	-	0	4_divergent
iORF_127974	LL2012_026	SpA	0	97	ordered_Spar_13	461989	462085	+	2	4_divergent
iORF_127975	LL2012_026	SpA	1	87	ordered_Spar_13	461989	462075	+	2	5_SpeGroup
iORF_127991	LL2012_026	SpA	1	114	ordered_Spar_13	463645	463758	-	1	6_polymorphic
iORF_127987	LL2012_026	SpA	0	58	ordered_Spar_13	463712	463769	+	0	4_divergent
iORF_127988	LL2012_026	SpA	1	69	ordered_Spar_13	463712	463780	+	0	5_SpeGroup
iORF_127976	LL2012_026	SpA	0	34	ordered_Spar_13	463745	463778	-	0	4_divergent
iORF_127978	LL2012_026	SpA	1	21	ordered_Spar_13	463758	463778	-	0	5_SpeGroup
iORF_127980	LL2012_026	SpA	0	36	ordered_Spar_13	463796	463831	+	0	6_polymorphic
iORF_127983	LL2012_026	SpA	1	42	ordered_Spar_13	463811	463852	-	0	1_conserved
iORF_127984	LL2012_026	SpA	1	12	ordered_Spar_13	463837	463848	-	0	4_divergent
iORF_127985	LL2012_026	SpA	0	51	ordered_Spar_13	463845	463895	-	0	6_polymorphic
iORF_127996	LL2012_026	SpA	1	39	ordered_Spar_13	465495	465533	-	0	3_pPar
iORF_127999	LL2012_026	SpA	0	85	ordered_Spar_13	465508	465592	+	0	5_SpeGroup
iORF_128000	LL2012_026	SpA	1	174	ordered_Spar_13	465508	465681	+	0	4_divergent
iORF_128002	LL2012_026	SpA	0	130	ordered_Spar_13	465552	465681	+	0	5_SpeGroup
iORF_128003	LL2012_026	SpA	1	9	ordered_Spar_13	465584	465592	+	0	4_divergent
iORF_128005	LL2012_026	SpA	1	15	ordered_Spar_13	465617	465631	-	0	3_pPar
iORF_128007	LL2012_026	SpA	1	9	ordered_Spar_13	465661	465669	-	0	1_conserved
iORF_128008	LL2012_026	SpA	1	54	ordered_Spar_13	465666	465719	-	0	1_conserved
iORF_128009	LL2012_026	SpA	1	24	ordered_Spar_13	465668	465691	+	0	6_polymorphic
iORF_128010	LL2012_026	SpA	0	42	ordered_Spar_13	465668	465709	+	0	6_polymorphic
iORF_128068	LL2012_026	SpA	1	102	ordered_Spar_13	469779	469880	+	8	4_divergent
iORF_128069	LL2012_026	SpA	0	139	ordered_Spar_13	469779	469917	+	8	5_SpeGroup
iORF_128035	LL2012_026	SpA	0	192	ordered_Spar_13	469808	469999	-	11	7_ancest
iORF_128015	LL2012_026	SpA	0	36	ordered_Spar_13	469909	469944	-	0	4_divergent
iORF_128017	LL2012_026	SpA	0	196	ordered_Spar_13	469914	470109	-	6	4_divergent
iORF_128018	LL2012_026	SpA	0	79	ordered_Spar_13	469949	470027	+	3	5_SpeGroup
iORF_128019	LL2012_026	SpA	1	135	ordered_Spar_13	469949	470083	+	4	5_SpeGroup
iORF_128020	LL2012_026	SpA	0	241	ordered_Spar_13	469949	470189	+	11	5_SpeGroup
iORF_128021	LL2012_026	SpA	0	36	ordered_Spar_13	469964	469999	-	1	5_SpeGroup
iORF_128024	LL2012_026	SpA	0	70	ordered_Spar_13	470006	470075	-	3	5_SpeGroup
iORF_128025	LL2012_026	SpA	0	21	ordered_Spar_13	470063	470083	+	0	7_ancest
iORF_128031	LL2012_026	SpA	0	51	ordered_Spar_13	470089	470139	+	6	5_SpeGroup
iORF_128034	LL2012_026	SpA	1	105	ordered_Spar_13	470119	470223	-	7	5_SpeGroup
iORF_128038	LL2012_026	SpA	0	60	ordered_Spar_13	470145	470204	-	1	4_divergent
iORF_128040	LL2012_026	SpA	1	24	ordered_Spar_13	470181	470204	-	0	5_SpeGroup
iORF_128041	LL2012_026	SpA	0	31	ordered_Spar_13	470189	470219	+	0	4_divergent
iORF_128042	LL2012_026	SpA	1	42	ordered_Spar_13	470189	470230	+	1	5_SpeGroup
iORF_128044	LL2012_026	SpA	0	15	ordered_Spar_13	470209	470223	-	0	4_divergent
iORF_128045	LL2012_026	SpA	0	27	ordered_Spar_13	470220	470246	-	1	6_polymorphic
iORF_128046	LL2012_026	SpA	0	30	ordered_Spar_13	470220	470249	-	1	6_polymorphic
iORF_128047	LL2012_026	SpA	0	9	ordered_Spar_13	470222	470230	+	1	4_divergent
iORF_128055	LL2012_026	SpA	1	78	ordered_Spar_13	470291	470368	-	0	4_divergent
iORF_128056	LL2012_026	SpA	0	118	ordered_Spar_13	470291	470408	-	4	7_ancest
iORF_128057	LL2012_026	SpA	0	70	ordered_Spar_13	470299	470368	-	0	5_SpeGroup
iORF_128060	LL2012_026	SpA	1	69	ordered_Spar_13	470340	470408	-	4	6_polymorphic
iORF_128062	LL2012_026	SpA	0	38	ordered_Spar_13	470371	470408	-	4	6_polymorphic
iORF_128063	LL2012_026	SpA	1	9	ordered_Spar_13	470414	470422	+	0	3_pPar
iORF_128137	LL2012_026	SpA	1	33	ordered_Spar_13	474763	474795	-	0	1_conserved
iORF_128127	LL2012_026	SpA	0	60	ordered_Spar_13	474780	474839	+	0	6_polymorphic
iORF_128146	LL2012_026	SpA	0	60	ordered_Spar_13	475449	475508	+	0	4_divergent
iORF_128140	LL2012_026	SpA	1	12	ordered_Spar_13	475563	475574	-	0	6_polymorphic
iORF_128152	LL2012_026	SpA	1	87	ordered_Spar_13	476274	476360	+	1	3_pPar
iORF_128155	LL2012_026	SpA	0	27	ordered_Spar_13	477022	477048	-	0	5_SpeGroup
iORF_128157	LL2012_026	SpA	1	66	ordered_Spar_13	477028	477093	+	6	5_SpeGroup
iORF_128159	LL2012_026	SpA	1	54	ordered_Spar_13	477045	477098	-	6	3_pPar
iORF_128154	LL2012_026	SpA	1	15	ordered_Spar_13	477120	477134	-	1	3_pPar
iORF_128180	LL2012_026	SpA	0	48	ordered_Spar_13	477621	477668	+	0	5_SpeGroup
iORF_128181	LL2012_026	SpA	1	51	ordered_Spar_13	477621	477671	+	0	4_divergent
iORF_128185	LL2012_026	SpA	1	72	ordered_Spar_13	477650	477721	-	0	4_divergent
iORF_128186	LL2012_026	SpA	0	222	ordered_Spar_13	477650	477871	-	0	5_SpeGroup
iORF_128187	LL2012_026	SpA	0	57	ordered_Spar_13	477665	477721	-	0	5_SpeGroup
iORF_128165	LL2012_026	SpA	0	15	ordered_Spar_13	477718	477732	-	0	6_polymorphic
iORF_128168	LL2012_026	SpA	1	105	ordered_Spar_13	477767	477871	-	0	4_divergent
iORF_128169	LL2012_026	SpA	1	15	ordered_Spar_13	477775	477789	-	0	1_conserved
iORF_128170	LL2012_026	SpA	1	66	ordered_Spar_13	477823	477888	-	3	5_SpeGroup
iORF_128172	LL2012_026	SpA	0	28	ordered_Spar_13	477861	477888	-	3	4_divergent
iORF_128173	LL2012_026	SpA	1	87	ordered_Spar_13	477861	477947	-	3	5_SpeGroup
iORF_128178	LL2012_026	SpA	0	49	ordered_Spar_13	477899	477947	-	0	4_divergent
iORF_128179	LL2012_026	SpA	1	90	ordered_Spar_13	477899	477988	-	0	5_SpeGroup
iORF_128182	LL2012_026	SpA	0	70	ordered_Spar_13	477919	477988	-	0	4_divergent
iORF_128189	LL2012_026	SpA	1	18	ordered_Spar_13	480257	480274	-	3	4_divergent
iORF_128192	LL2012_026	SpA	1	9	ordered_Spar_13	480275	480283	-	0	4_divergent
iORF_128621	LL2012_026	SpA	1	45	ordered_Spar_13	490478	490522	+	0	1_conserved
iORF_128623	LL2012_026	SpA	0	61	ordered_Spar_13	490497	490557	+	1	6_polymorphic
iORF_128624	LL2012_026	SpA	0	71	ordered_Spar_13	490497	490567	+	1	6_polymorphic
iORF_128675	LL2012_026	SpA	1	36	ordered_Spar_13	491792	491827	-	0	5_SpeGroup
iORF_128682	LL2012_026	SpA	1	30	ordered_Spar_13	491826	491855	+	0	1_conserved
iORF_128683	LL2012_026	SpA	1	30	ordered_Spar_13	491834	491863	-	0	1_conserved
iORF_128632	LL2012_026	SpA	0	102	ordered_Spar_13	491923	492024	-	2	7_ancest
iORF_128636	LL2012_026	SpA	0	86	ordered_Spar_13	491939	492024	-	2	6_polymorphic
iORF_128637	LL2012_026	SpA	0	81	ordered_Spar_13	491944	492024	-	1	6_polymorphic
iORF_128639	LL2012_026	SpA	1	42	ordered_Spar_13	491983	492024	-	1	5_SpeGroup
iORF_128641	LL2012_026	SpA	0	76	ordered_Spar_13	491996	492071	-	1	6_polymorphic
iORF_128642	LL2012_026	SpA	1	102	ordered_Spar_13	491996	492097	-	18	5_SpeGroup
iORF_128643	LL2012_026	SpA	0	129	ordered_Spar_13	491996	492124	-	18	6_polymorphic
iORF_128644	LL2012_026	SpA	0	165	ordered_Spar_13	491996	492160	-	18	7_ancest
iORF_128645	LL2012_026	SpA	1	18	ordered_Spar_13	492025	492042	-	0	1_conserved
iORF_128646	LL2012_026	SpA	1	42	ordered_Spar_13	492030	492071	-	0	6_polymorphic
iORF_128648	LL2012_026	SpA	0	31	ordered_Spar_13	492043	492073	+	0	6_polymorphic
iORF_128651	LL2012_026	SpA	1	99	ordered_Spar_13	492043	492141	+	17	5_SpeGroup
iORF_128652	LL2012_026	SpA	0	124	ordered_Spar_13	492043	492166	+	17	6_polymorphic
iORF_128657	LL2012_026	SpA	0	9	ordered_Spar_13	492092	492100	+	0	4_divergent
iORF_128658	LL2012_026	SpA	1	75	ordered_Spar_13	492092	492166	+	0	5_SpeGroup
iORF_128659	LL2012_026	SpA	0	15	ordered_Spar_13	492097	492111	-	0	5_SpeGroup
iORF_128660	LL2012_026	SpA	1	63	ordered_Spar_13	492098	492160	-	0	5_SpeGroup
iORF_128661	LL2012_026	SpA	1	12	ordered_Spar_13	492102	492113	+	0	3_pPar
iORF_128662	LL2012_026	SpA	0	70	ordered_Spar_13	492110	492179	+	0	5_SpeGroup
iORF_128663	LL2012_026	SpA	0	48	ordered_Spar_13	492119	492166	+	0	7_ancest
iORF_128664	LL2012_026	SpA	0	61	ordered_Spar_13	492119	492179	+	0	5_SpeGroup
iORF_128665	LL2012_026	SpA	0	37	ordered_Spar_13	492124	492160	-	0	4_divergent
iORF_128667	LL2012_026	SpA	1	21	ordered_Spar_13	492159	492179	+	0	5_SpeGroup
iORF_128668	LL2012_026	SpA	0	115	ordered_Spar_13	492183	492297	+	3	4_divergent
iORF_128672	LL2012_026	SpA	0	75	ordered_Spar_13	492223	492297	+	3	7_ancest
iORF_128673	LL2012_026	SpA	1	81	ordered_Spar_13	492223	492303	+	3	5_SpeGroup
iORF_128676	LL2012_026	SpA	1	81	ordered_Spar_13	492257	492337	-	0	3_pPar
iORF_128678	LL2012_026	SpA	1	24	ordered_Spar_13	492270	492293	+	0	3_pPar
iORF_128679	LL2012_026	SpA	1	15	ordered_Spar_13	492285	492299	-	0	5_SpeGroup
iORF_128680	LL2012_026	SpA	0	72	ordered_Spar_13	492285	492356	-	0	4_divergent
iORF_128681	LL2012_026	SpA	1	57	ordered_Spar_13	492300	492356	-	0	5_SpeGroup
iORF_128702	LL2012_026	SpA	1	24	ordered_Spar_13	495303	495326	+	0	1_conserved
iORF_128688	LL2012_026	SpA	0	160	ordered_Spar_13	495316	495475	+	2	6_polymorphic
iORF_128684	LL2012_026	SpA	0	37	ordered_Spar_13	495439	495475	+	2	6_polymorphic
iORF_128685	LL2012_026	SpA	1	45	ordered_Spar_13	495439	495483	+	2	4_divergent
iORF_128686	LL2012_026	SpA	0	77	ordered_Spar_13	495439	495515	+	2	6_polymorphic
iORF_128687	LL2012_026	SpA	1	12	ordered_Spar_13	495467	495478	-	0	1_conserved
iORF_128697	LL2012_026	SpA	1	45	ordered_Spar_13	495654	495698	-	0	3_pPar
iORF_128698	LL2012_026	SpA	1	57	ordered_Spar_13	495660	495716	+	0	1_conserved
iORF_128700	LL2012_026	SpA	1	12	ordered_Spar_13	495695	495706	-	0	1_conserved
iORF_128701	LL2012_026	SpA	1	33	ordered_Spar_13	495713	495745	-	0	3_pPar
iORF_128707	LL2012_026	SpA	1	24	ordered_Spar_13	496866	496889	+	0	3_pPar
iORF_128722	LL2012_026	SpA	1	24	ordered_Spar_13	496881	496904	-	0	1_conserved
iORF_128831	LL2012_026	SpA	0	25	ordered_Spar_13	497004	497028	+	0	4_divergent
iORF_128833	LL2012_026	SpA	1	42	ordered_Spar_13	497004	497045	+	0	5_SpeGroup
iORF_128842	LL2012_026	SpA	0	31	ordered_Spar_13	497012	497042	-	0	6_polymorphic
iORF_128860	LL2012_026	SpA	1	18	ordered_Spar_13	497025	497042	-	0	6_polymorphic
iORF_128941	LL2012_026	SpA	1	9	ordered_Spar_13	497126	497134	-	0	1_conserved
iORF_128950	LL2012_026	SpA	0	27	ordered_Spar_13	497175	497201	-	0	6_polymorphic
iORF_128951	LL2012_026	SpA	1	228	ordered_Spar_13	497175	497402	-	11	5_SpeGroup
iORF_128952	LL2012_026	SpA	0	241	ordered_Spar_13	497175	497415	-	11	6_polymorphic
iORF_128953	LL2012_026	SpA	0	228	ordered_Spar_13	497188	497415	-	11	6_polymorphic
iORF_128954	LL2012_026	SpA	0	202	ordered_Spar_13	497201	497402	-	11	5_SpeGroup
iORF_128955	LL2012_026	SpA	1	51	ordered_Spar_13	497225	497275	-	2	5_SpeGroup
iORF_128958	LL2012_026	SpA	1	180	ordered_Spar_13	497236	497415	-	7	5_SpeGroup
iORF_128960	LL2012_026	SpA	0	133	ordered_Spar_13	497270	497402	-	5	5_SpeGroup
iORF_128962	LL2012_026	SpA	1	45	ordered_Spar_13	497297	497341	+	4	3_pPar
iORF_128966	LL2012_026	SpA	0	42	ordered_Spar_13	497315	497356	-	5	6_polymorphic
iORF_128969	LL2012_026	SpA	1	12	ordered_Spar_13	497334	497345	+	1	3_pPar
iORF_128710	LL2012_026	SpA	0	18	ordered_Spar_13	497864	497881	-	0	6_polymorphic
iORF_128724	LL2012_026	SpA	1	81	ordered_Spar_13	497917	497997	+	1	3_pPar
iORF_128725	LL2012_026	SpA	1	57	ordered_Spar_13	497949	498005	-	1	5_SpeGroup
iORF_128727	LL2012_026	SpA	1	63	ordered_Spar_13	497951	498013	+	1	3_pPar
iORF_128728	LL2012_026	SpA	1	30	ordered_Spar_13	497958	497987	+	1	3_pPar
iORF_128731	LL2012_026	SpA	1	72	ordered_Spar_13	497984	498055	-	0	4_divergent
iORF_128732	LL2012_026	SpA	1	63	ordered_Spar_13	497988	498050	+	0	4_divergent
iORF_128733	LL2012_026	SpA	0	70	ordered_Spar_13	497988	498057	+	0	4_divergent
iORF_128734	LL2012_026	SpA	0	37	ordered_Spar_13	498019	498055	-	0	4_divergent
iORF_128736	LL2012_026	SpA	1	36	ordered_Spar_13	498106	498141	-	0	1_conserved
iORF_128737	LL2012_026	SpA	0	36	ordered_Spar_13	498108	498143	+	0	5_SpeGroup
iORF_128739	LL2012_026	SpA	1	72	ordered_Spar_13	498131	498202	-	0	3_pPar
iORF_128740	LL2012_026	SpA	0	78	ordered_Spar_13	498140	498217	+	0	4_divergent
iORF_128742	LL2012_026	SpA	1	117	ordered_Spar_13	498140	498256	+	0	5_SpeGroup
iORF_128743	LL2012_026	SpA	1	198	ordered_Spar_13	498193	498390	-	2	5_SpeGroup
iORF_128744	LL2012_026	SpA	0	76	ordered_Spar_13	498210	498285	-	0	5_SpeGroup
iORF_128748	LL2012_026	SpA	0	92	ordered_Spar_13	498284	498375	+	2	5_SpeGroup
iORF_128749	LL2012_026	SpA	1	24	ordered_Spar_13	498294	498317	-	0	3_pPar
iORF_128750	LL2012_026	SpA	0	74	ordered_Spar_13	498317	498390	-	2	4_divergent
iORF_128751	LL2012_026	SpA	1	111	ordered_Spar_13	498317	498427	-	6	5_SpeGroup
iORF_128755	LL2012_026	SpA	0	33	ordered_Spar_13	498347	498379	+	0	4_divergent
iORF_128761	LL2012_026	SpA	1	45	ordered_Spar_13	498387	498431	-	4	3_pPar
iORF_128762	LL2012_026	SpA	0	48	ordered_Spar_13	498403	498450	-	0	5_SpeGroup
iORF_128763	LL2012_026	SpA	1	39	ordered_Spar_13	498407	498445	+	0	6_polymorphic
iORF_128764	LL2012_026	SpA	1	36	ordered_Spar_13	498415	498450	-	0	4_divergent
iORF_128766	LL2012_026	SpA	1	27	ordered_Spar_13	498426	498452	+	0	5_SpeGroup
iORF_128767	LL2012_026	SpA	0	24	ordered_Spar_13	498440	498463	-	0	7_ancest
iORF_128768	LL2012_026	SpA	1	54	ordered_Spar_13	498449	498502	+	1	4_divergent
iORF_128769	LL2012_026	SpA	0	69	ordered_Spar_13	498449	498517	+	1	5_SpeGroup
iORF_128776	LL2012_026	SpA	1	24	ordered_Spar_13	498514	498537	-	2	3_pPar
iORF_128778	LL2012_026	SpA	0	21	ordered_Spar_13	498534	498554	-	0	4_divergent
iORF_128779	LL2012_026	SpA	1	66	ordered_Spar_13	498534	498599	-	3	5_SpeGroup
iORF_128780	LL2012_026	SpA	0	69	ordered_Spar_13	498536	498604	+	3	4_divergent
iORF_128781	LL2012_026	SpA	1	66	ordered_Spar_13	498561	498626	+	3	3_pPar
iORF_128787	LL2012_026	SpA	1	24	ordered_Spar_13	498654	498677	-	0	4_divergent
iORF_128788	LL2012_026	SpA	1	9	ordered_Spar_13	498665	498673	-	0	5_SpeGroup
iORF_128789	LL2012_026	SpA	1	27	ordered_Spar_13	498786	498812	-	0	3_pPar
iORF_128810	LL2012_026	SpA	0	107	ordered_Spar_13	498924	499030	+	4	7_ancest
iORF_128813	LL2012_026	SpA	1	24	ordered_Spar_13	498979	499002	-	0	5_SpeGroup
iORF_128814	LL2012_026	SpA	0	21	ordered_Spar_13	498982	499002	-	0	4_divergent
iORF_128815	LL2012_026	SpA	0	39	ordered_Spar_13	498982	499020	-	0	5_SpeGroup
iORF_128825	LL2012_026	SpA	1	42	ordered_Spar_13	499107	499148	+	0	5_SpeGroup
iORF_128838	LL2012_026	SpA	0	30	ordered_Spar_13	499173	499202	-	0	4_divergent
iORF_128839	LL2012_026	SpA	0	33	ordered_Spar_13	499179	499211	+	0	5_SpeGroup
iORF_128840	LL2012_026	SpA	1	54	ordered_Spar_13	499191	499244	+	0	5_SpeGroup
iORF_128841	LL2012_026	SpA	0	15	ordered_Spar_13	499192	499206	+	0	5_SpeGroup
iORF_128843	LL2012_026	SpA	0	12	ordered_Spar_13	499230	499241	+	0	6_polymorphic
iORF_128844	LL2012_026	SpA	0	21	ordered_Spar_13	499230	499250	+	0	7_ancest
iORF_128846	LL2012_026	SpA	1	135	ordered_Spar_13	499247	499381	-	4	5_SpeGroup
iORF_128848	LL2012_026	SpA	1	42	ordered_Spar_13	499258	499299	-	0	3_pPar
iORF_128849	LL2012_026	SpA	0	12	ordered_Spar_13	499262	499273	+	0	7_ancest
iORF_128850	LL2012_026	SpA	1	30	ordered_Spar_13	499262	499291	+	0	3_pPar
iORF_128851	LL2012_026	SpA	0	30	ordered_Spar_13	499270	499299	-	0	7_ancest
iORF_128855	LL2012_026	SpA	0	93	ordered_Spar_13	499296	499388	-	4	6_polymorphic
iORF_128856	LL2012_026	SpA	1	78	ordered_Spar_13	499311	499388	-	4	6_polymorphic
iORF_128861	LL2012_026	SpA	1	18	ordered_Spar_13	499330	499347	-	2	3_pPar
iORF_128864	LL2012_026	SpA	1	30	ordered_Spar_13	499346	499375	+	0	3_pPar
iORF_128872	LL2012_026	SpA	1	51	ordered_Spar_13	499536	499586	-	0	1_conserved
iORF_128875	LL2012_026	SpA	1	210	ordered_Spar_13	499548	499757	+	17	5_SpeGroup
iORF_128878	LL2012_026	SpA	0	76	ordered_Spar_13	499569	499644	+	13	6_polymorphic
iORF_128879	LL2012_026	SpA	0	99	ordered_Spar_13	499569	499667	+	13	5_SpeGroup
iORF_128880	LL2012_026	SpA	0	99	ordered_Spar_13	499569	499667	+	16	6_polymorphic
iORF_128881	LL2012_026	SpA	0	113	ordered_Spar_13	499569	499681	+	17	7_ancest
iORF_128883	LL2012_026	SpA	1	33	ordered_Spar_13	499629	499661	-	0	3_pPar
iORF_128885	LL2012_026	SpA	0	18	ordered_Spar_13	499650	499667	+	3	6_polymorphic
iORF_128886	LL2012_026	SpA	0	174	ordered_Spar_13	499696	499869	+	4	5_SpeGroup
iORF_128887	LL2012_026	SpA	1	36	ordered_Spar_13	499701	499736	-	0	3_pPar
iORF_128888	LL2012_026	SpA	0	66	ordered_Spar_13	499703	499768	+	0	4_divergent
iORF_128889	LL2012_026	SpA	1	69	ordered_Spar_13	499703	499771	+	0	5_SpeGroup
iORF_128892	LL2012_026	SpA	1	30	ordered_Spar_13	499726	499755	-	0	6_polymorphic
iORF_128894	LL2012_026	SpA	0	54	ordered_Spar_13	499765	499818	-	2	7_ancest
iORF_128895	LL2012_026	SpA	1	51	ordered_Spar_13	499768	499818	-	2	5_SpeGroup
iORF_128896	LL2012_026	SpA	1	93	ordered_Spar_13	499777	499869	+	3	5_SpeGroup
iORF_128897	LL2012_026	SpA	0	53	ordered_Spar_13	499785	499837	-	1	6_polymorphic
iORF_128898	LL2012_026	SpA	1	54	ordered_Spar_13	499785	499838	-	2	6_polymorphic
iORF_128901	LL2012_026	SpA	1	9	ordered_Spar_13	499817	499825	+	0	4_divergent
iORF_128904	LL2012_026	SpA	0	41	ordered_Spar_13	499884	499924	-	1	5_SpeGroup
iORF_128906	LL2012_026	SpA	0	33	ordered_Spar_13	499892	499924	-	1	5_SpeGroup
iORF_128913	LL2012_026	SpA	1	9	ordered_Spar_13	500029	500037	-	0	5_SpeGroup
iORF_128914	LL2012_026	SpA	0	15	ordered_Spar_13	500034	500048	-	0	4_divergent
iORF_128916	LL2012_026	SpA	1	24	ordered_Spar_13	500061	500084	+	0	4_divergent
iORF_128917	LL2012_026	SpA	1	33	ordered_Spar_13	500066	500098	+	0	5_SpeGroup
iORF_128918	LL2012_026	SpA	0	79	ordered_Spar_13	500066	500144	+	0	4_divergent
iORF_128920	LL2012_026	SpA	1	111	ordered_Spar_13	500095	500205	-	0	3_pPar
iORF_128921	LL2012_026	SpA	1	141	ordered_Spar_13	500098	500238	+	0	5_SpeGroup
iORF_128923	LL2012_026	SpA	1	18	ordered_Spar_13	500118	500135	-	0	5_SpeGroup
iORF_128924	LL2012_026	SpA	0	117	ordered_Spar_13	500122	500238	+	0	4_divergent
iORF_128927	LL2012_026	SpA	1	18	ordered_Spar_13	500145	500162	-	0	3_pPar
iORF_128928	LL2012_026	SpA	1	135	ordered_Spar_13	500153	500287	-	0	3_pPar
iORF_128931	LL2012_026	SpA	1	90	ordered_Spar_13	500178	500267	-	0	6_polymorphic
iORF_128936	LL2012_026	SpA	1	24	ordered_Spar_13	500204	500227	+	0	3_pPar
iORF_128937	LL2012_026	SpA	1	27	ordered_Spar_13	500229	500255	+	0	3_pPar
iORF_128938	LL2012_026	SpA	1	9	ordered_Spar_13	500255	500263	+	0	1_conserved
iORF_128939	LL2012_026	SpA	1	24	ordered_Spar_13	500286	500309	+	0	5_SpeGroup
iORF_128940	LL2012_026	SpA	0	84	ordered_Spar_13	500286	500369	+	0	4_divergent
iORF_128942	LL2012_026	SpA	1	57	ordered_Spar_13	500313	500369	+	0	4_divergent
iORF_128943	LL2012_026	SpA	1	111	ordered_Spar_13	500373	500483	-	3	3_pPar
iORF_129083	LL2012_026	SpA	0	168	ordered_Spar_13	501691	501858	+	7	5_SpeGroup
iORF_129088	LL2012_026	SpA	1	66	ordered_Spar_13	501691	501756	+	0	5_SpeGroup
iORF_129110	LL2012_026	SpA	1	24	ordered_Spar_13	501710	501733	+	0	1_conserved
iORF_129141	LL2012_026	SpA	0	66	ordered_Spar_13	501757	501822	-	5	5_SpeGroup
iORF_129142	LL2012_026	SpA	0	90	ordered_Spar_13	501757	501846	-	7	5_SpeGroup
iORF_129143	LL2012_026	SpA	1	93	ordered_Spar_13	501757	501849	-	7	5_SpeGroup
iORF_129013	LL2012_026	SpA	1	78	ordered_Spar_13	501781	501858	+	4	4_divergent
iORF_129021	LL2012_026	SpA	1	45	ordered_Spar_13	501797	501841	+	4	3_pPar
iORF_129078	LL2012_026	SpA	0	79	ordered_Spar_13	501910	501988	-	1	5_SpeGroup
iORF_129096	LL2012_026	SpA	1	39	ordered_Spar_13	501950	501988	-	1	4_divergent
iORF_129105	LL2012_026	SpA	1	36	ordered_Spar_13	502077	502112	+	0	3_pPar
iORF_129106	LL2012_026	SpA	0	60	ordered_Spar_13	502088	502147	-	6	6_polymorphic
iORF_129108	LL2012_026	SpA	1	18	ordered_Spar_13	502093	502110	-	0	3_pPar
iORF_129109	LL2012_026	SpA	1	30	ordered_Spar_13	502101	502130	-	6	3_pPar
iORF_129115	LL2012_026	SpA	1	30	ordered_Spar_13	502140	502169	-	0	5_SpeGroup
iORF_129116	LL2012_026	SpA	0	31	ordered_Spar_13	502140	502170	-	0	4_divergent
iORF_129117	LL2012_026	SpA	0	12	ordered_Spar_13	502177	502188	+	0	7_ancest
iORF_129118	LL2012_026	SpA	1	39	ordered_Spar_13	502193	502231	+	0	5_SpeGroup
iORF_129121	LL2012_026	SpA	1	15	ordered_Spar_13	502204	502218	+	0	1_conserved
iORF_129124	LL2012_026	SpA	0	75	ordered_Spar_13	502239	502313	-	2	5_SpeGroup
iORF_129125	LL2012_026	SpA	0	36	ordered_Spar_13	502278	502313	-	2	7_ancest
iORF_129091	LL2012_026	SpA	0	39	ordered_Spar_13	504556	504594	-	3	5_SpeGroup
iORF_129098	LL2012_026	SpA	1	147	ordered_Spar_13	504693	504839	-	0	3_pPar
iORF_129099	LL2012_026	SpA	1	48	ordered_Spar_13	504752	504799	-	0	1_conserved
iORF_129100	LL2012_026	SpA	1	102	ordered_Spar_13	504798	504899	+	0	1_conserved
iORF_129102	LL2012_026	SpA	1	30	ordered_Spar_13	504866	504895	-	0	1_conserved
iORF_129167	LL2012_026	SpA	1	18	ordered_Spar_13	508156	508173	-	0	4_divergent
iORF_129168	LL2012_026	SpA	0	50	ordered_Spar_13	508156	508205	-	0	6_polymorphic
iORF_129170	LL2012_026	SpA	0	89	ordered_Spar_13	508156	508244	-	2	6_polymorphic
iORF_129173	LL2012_026	SpA	0	62	ordered_Spar_13	508165	508226	+	2	6_polymorphic
iORF_129174	LL2012_026	SpA	0	63	ordered_Spar_13	508165	508227	+	2	6_polymorphic
iORF_129175	LL2012_026	SpA	1	72	ordered_Spar_13	508165	508236	+	2	4_divergent
iORF_129178	LL2012_026	SpA	1	75	ordered_Spar_13	508170	508244	-	2	4_divergent
iORF_129181	LL2012_026	SpA	0	58	ordered_Spar_13	508183	508240	-	2	6_polymorphic
iORF_129182	LL2012_026	SpA	1	33	ordered_Spar_13	508208	508240	-	2	6_polymorphic
iORF_129183	LL2012_026	SpA	0	37	ordered_Spar_13	508208	508244	-	2	6_polymorphic
iORF_129184	LL2012_026	SpA	0	24	ordered_Spar_13	508213	508236	+	0	6_polymorphic
iORF_129185	LL2012_026	SpA	0	34	ordered_Spar_13	508213	508246	+	0	6_polymorphic
iORF_129194	LL2012_026	SpA	1	42	ordered_Spar_13	510926	510967	-	0	1_conserved
iORF_129195	LL2012_026	SpA	1	54	ordered_Spar_13	510939	510992	+	0	1_conserved
iORF_129196	LL2012_026	SpA	1	42	ordered_Spar_13	510956	510997	+	0	3_pPar
iORF_129198	LL2012_026	SpA	1	27	ordered_Spar_13	510999	511025	-	0	3_pPar
iORF_129200	LL2012_026	SpA	0	93	ordered_Spar_13	511022	511114	-	0	4_divergent
iORF_129202	LL2012_026	SpA	1	27	ordered_Spar_13	511054	511080	+	0	3_pPar
iORF_129203	LL2012_026	SpA	1	12	ordered_Spar_13	511130	511141	+	0	5_SpeGroup
iORF_129213	LL2012_026	SpA	0	18	ordered_Spar_13	511231	511248	+	0	5_SpeGroup
iORF_129214	LL2012_026	SpA	1	45	ordered_Spar_13	511231	511275	+	1	5_SpeGroup
iORF_129215	LL2012_026	SpA	0	63	ordered_Spar_13	511231	511293	+	1	5_SpeGroup
iORF_129217	LL2012_026	SpA	1	48	ordered_Spar_13	511270	511317	-	3	5_SpeGroup
iORF_129218	LL2012_026	SpA	0	12	ordered_Spar_13	511306	511317	-	2	4_divergent
iORF_129243	LL2012_026	SpA	0	201	ordered_Spar_13	513831	514031	+	1	7_ancest
iORF_129278	LL2012_026	SpA	0	171	ordered_Spar_13	513861	514031	+	1	4_divergent
iORF_129235	LL2012_026	SpA	1	42	ordered_Spar_13	513943	513984	+	1	3_pPar
iORF_129239	LL2012_026	SpA	1	81	ordered_Spar_13	513974	514054	-	0	3_pPar
iORF_129240	LL2012_026	SpA	1	48	ordered_Spar_13	513984	514031	+	0	5_SpeGroup
iORF_129242	LL2012_026	SpA	1	174	ordered_Spar_13	514035	514208	-	0	5_SpeGroup
iORF_129244	LL2012_026	SpA	1	27	ordered_Spar_13	514051	514077	-	0	3_pPar
iORF_129245	LL2012_026	SpA	0	21	ordered_Spar_13	514070	514090	+	0	4_divergent
iORF_129246	LL2012_026	SpA	1	24	ordered_Spar_13	514070	514093	+	0	5_SpeGroup
iORF_129249	LL2012_026	SpA	0	57	ordered_Spar_13	514097	514153	+	0	4_divergent
iORF_129250	LL2012_026	SpA	1	75	ordered_Spar_13	514097	514171	+	0	5_SpeGroup
iORF_129252	LL2012_026	SpA	1	204	ordered_Spar_13	514107	514310	+	0	6_polymorphic
iORF_129253	LL2012_026	SpA	0	330	ordered_Spar_13	514107	514436	+	28	6_polymorphic
iORF_129254	LL2012_026	SpA	0	60	ordered_Spar_13	514116	514175	-	0	4_divergent
iORF_129259	LL2012_026	SpA	1	75	ordered_Spar_13	514168	514242	+	0	5_SpeGroup
iORF_129260	LL2012_026	SpA	1	18	ordered_Spar_13	514184	514201	-	0	3_pPar
iORF_129261	LL2012_026	SpA	0	21	ordered_Spar_13	514188	514208	-	0	5_SpeGroup
iORF_129262	LL2012_026	SpA	0	24	ordered_Spar_13	514188	514211	-	0	5_SpeGroup
iORF_129265	LL2012_026	SpA	1	9	ordered_Spar_13	514220	514228	-	0	3_pPar
iORF_129266	LL2012_026	SpA	0	114	ordered_Spar_13	514225	514338	-	0	5_SpeGroup
iORF_129271	LL2012_026	SpA	1	39	ordered_Spar_13	514287	514325	-	0	4_divergent
iORF_129272	LL2012_026	SpA	0	52	ordered_Spar_13	514287	514338	-	0	6_polymorphic
iORF_129275	LL2012_026	SpA	0	19	ordered_Spar_13	514320	514338	-	0	6_polymorphic
iORF_129282	LL2012_026	SpA	1	75	ordered_Spar_13	514355	514429	-	0	5_SpeGroup
iORF_129283	LL2012_026	SpA	0	87	ordered_Spar_13	514355	514441	-	0	7_ancest
iORF_129284	LL2012_026	SpA	0	72	ordered_Spar_13	514370	514441	-	0	4_divergent
iORF_129287	LL2012_026	SpA	0	153	ordered_Spar_13	514402	514554	-	2	6_polymorphic
iORF_129288	LL2012_026	SpA	0	150	ordered_Spar_13	514405	514554	-	2	6_polymorphic
iORF_129290	LL2012_026	SpA	1	111	ordered_Spar_13	514444	514554	-	2	4_divergent
iORF_129291	LL2012_026	SpA	1	12	ordered_Spar_13	514452	514463	+	2	3_pPar
iORF_129293	LL2012_026	SpA	1	21	ordered_Spar_13	514484	514504	-	0	3_pPar
iORF_129294	LL2012_026	SpA	0	36	ordered_Spar_13	514488	514523	+	0	6_polymorphic
iORF_129295	LL2012_026	SpA	1	51	ordered_Spar_13	514493	514543	+	0	5_SpeGroup
iORF_129296	LL2012_026	SpA	0	225	ordered_Spar_13	514493	514717	+	5	5_SpeGroup
iORF_129297	LL2012_026	SpA	0	272	ordered_Spar_13	514493	514764	+	8	7_ancest
iORF_129298	LL2012_026	SpA	0	120	ordered_Spar_13	514520	514639	-	1	5_SpeGroup
iORF_129299	LL2012_026	SpA	0	277	ordered_Spar_13	514553	514829	+	8	7_ancest
iORF_129300	LL2012_026	SpA	0	20	ordered_Spar_13	514553	514572	+	1	5_SpeGroup
iORF_129301	LL2012_026	SpA	1	159	ordered_Spar_13	514553	514711	+	1	5_SpeGroup
iORF_129302	LL2012_026	SpA	1	99	ordered_Spar_13	514575	514673	-	0	4_divergent
iORF_129303	LL2012_026	SpA	0	116	ordered_Spar_13	514589	514704	+	0	5_SpeGroup
iORF_129304	LL2012_026	SpA	1	33	ordered_Spar_13	514594	514626	-	0	3_pPar
iORF_129305	LL2012_026	SpA	1	15	ordered_Spar_13	514596	514610	+	0	3_pPar
iORF_129306	LL2012_026	SpA	0	38	ordered_Spar_13	514636	514673	-	0	5_SpeGroup
iORF_129307	LL2012_026	SpA	1	33	ordered_Spar_13	514672	514704	+	0	4_divergent
iORF_129223	LL2012_026	SpA	1	66	ordered_Spar_13	514815	514880	-	0	3_pPar
iORF_129225	LL2012_026	SpA	0	21	ordered_Spar_13	514840	514860	+	0	6_polymorphic
iORF_129226	LL2012_026	SpA	1	105	ordered_Spar_13	514845	514949	+	2	5_SpeGroup
iORF_129229	LL2012_026	SpA	1	48	ordered_Spar_13	514886	514933	+	2	3_pPar
iORF_129230	LL2012_026	SpA	1	30	ordered_Spar_13	514893	514922	-	2	3_pPar
iORF_129232	LL2012_026	SpA	1	18	ordered_Spar_13	514922	514939	-	0	3_pPar
iORF_129311	LL2012_026	SpA	1	21	ordered_Spar_13	515648	515668	-	0	4_divergent
iORF_129312	LL2012_026	SpA	1	24	ordered_Spar_13	515715	515738	+	0	1_conserved
iORF_129313	LL2012_026	SpA	1	12	ordered_Spar_13	515735	515746	-	1	3_pPar
iORF_129323	LL2012_026	SpA	0	31	ordered_Spar_13	517117	517147	+	3	6_polymorphic
iORF_129325	LL2012_026	SpA	0	119	ordered_Spar_13	517119	517237	+	17	5_SpeGroup
iORF_129326	LL2012_026	SpA	1	159	ordered_Spar_13	517119	517277	+	18	5_SpeGroup
iORF_129328	LL2012_026	SpA	1	102	ordered_Spar_13	517128	517229	-	17	5_SpeGroup
iORF_129331	LL2012_026	SpA	1	12	ordered_Spar_13	517166	517177	-	1	4_divergent
iORF_129315	LL2012_026	SpA	0	59	ordered_Spar_13	517171	517229	-	2	4_divergent
iORF_129316	LL2012_026	SpA	0	32	ordered_Spar_13	517176	517207	+	1	5_SpeGroup
iORF_129318	LL2012_026	SpA	1	30	ordered_Spar_13	517208	517237	+	1	4_divergent
iORF_129320	LL2012_026	SpA	0	12	ordered_Spar_13	517248	517259	-	0	6_polymorphic
iORF_129347	LL2012_026	SpA	0	60	ordered_Spar_13	519202	519261	+	0	4_divergent
iORF_129360	LL2012_026	SpA	1	42	ordered_Spar_13	519220	519261	+	0	5_SpeGroup
iORF_129372	LL2012_026	SpA	0	36	ordered_Spar_13	519254	519289	+	0	4_divergent
iORF_129373	LL2012_026	SpA	1	54	ordered_Spar_13	519254	519307	+	0	5_SpeGroup
iORF_129333	LL2012_026	SpA	1	21	ordered_Spar_13	519284	519304	-	0	3_pPar
iORF_129340	LL2012_026	SpA	0	105	ordered_Spar_13	519311	519415	+	3	5_SpeGroup
iORF_129341	LL2012_026	SpA	1	93	ordered_Spar_13	519323	519415	+	1	4_divergent
iORF_129343	LL2012_026	SpA	0	37	ordered_Spar_13	519329	519365	-	0	4_divergent
iORF_129344	LL2012_026	SpA	0	54	ordered_Spar_13	519329	519382	-	0	7_ancest
iORF_129345	LL2012_026	SpA	1	153	ordered_Spar_13	519329	519481	-	1	5_SpeGroup
iORF_129346	LL2012_026	SpA	0	34	ordered_Spar_13	519349	519382	-	0	4_divergent
iORF_129349	LL2012_026	SpA	0	83	ordered_Spar_13	519399	519481	-	1	4_divergent
iORF_129350	LL2012_026	SpA	1	102	ordered_Spar_13	519399	519500	-	1	5_SpeGroup
iORF_129351	LL2012_026	SpA	1	15	ordered_Spar_13	519412	519426	+	0	3_pPar
iORF_129352	LL2012_026	SpA	0	81	ordered_Spar_13	519420	519500	-	0	4_divergent
iORF_129353	LL2012_026	SpA	0	66	ordered_Spar_13	519447	519512	+	0	5_SpeGroup
iORF_129354	LL2012_026	SpA	1	18	ordered_Spar_13	519466	519483	+	0	1_conserved
iORF_129357	LL2012_026	SpA	1	12	ordered_Spar_13	519523	519534	-	0	3_pPar
iORF_129358	LL2012_026	SpA	1	36	ordered_Spar_13	519536	519571	+	2	6_polymorphic
iORF_129359	LL2012_026	SpA	0	39	ordered_Spar_13	519536	519574	+	2	5_SpeGroup
iORF_129361	LL2012_026	SpA	0	87	ordered_Spar_13	519568	519654	-	1	6_polymorphic
iORF_129362	LL2012_026	SpA	0	14	ordered_Spar_13	519574	519587	+	1	5_SpeGroup
iORF_129363	LL2012_026	SpA	1	15	ordered_Spar_13	519574	519588	+	1	4_divergent
iORF_129365	LL2012_026	SpA	1	24	ordered_Spar_13	519631	519654	-	0	6_polymorphic
iORF_129370	LL2012_026	SpA	1	15	ordered_Spar_13	519660	519674	+	0	3_pPar
iORF_129383	LL2012_026	SpA	1	111	ordered_Spar_13	521308	521418	-	2	4_divergent
iORF_129384	LL2012_026	SpA	0	18	ordered_Spar_13	521308	521325	-	0	5_SpeGroup
iORF_129387	LL2012_026	SpA	1	12	ordered_Spar_13	521318	521329	-	0	1_conserved
iORF_129388	LL2012_026	SpA	1	12	ordered_Spar_13	521324	521335	+	0	3_pPar
iORF_129392	LL2012_026	SpA	0	23	ordered_Spar_13	521362	521384	+	0	5_SpeGroup
iORF_129393	LL2012_026	SpA	1	45	ordered_Spar_13	521362	521406	+	0	5_SpeGroup
iORF_129394	LL2012_026	SpA	0	79	ordered_Spar_13	521362	521440	+	0	5_SpeGroup
iORF_129374	LL2012_026	SpA	1	81	ordered_Spar_13	521381	521461	-	0	3_pPar
iORF_129378	LL2012_026	SpA	0	26	ordered_Spar_13	521492	521517	+	1	4_divergent
iORF_129379	LL2012_026	SpA	1	39	ordered_Spar_13	521492	521530	+	1	5_SpeGroup
iORF_129380	LL2012_026	SpA	1	12	ordered_Spar_13	521497	521508	+	0	5_SpeGroup
iORF_129382	LL2012_026	SpA	0	26	ordered_Spar_13	521497	521522	+	1	5_SpeGroup
iORF_129427	LL2012_026	SpA	0	101	ordered_Spar_13	523687	523787	-	1	7_ancest
iORF_129428	LL2012_026	SpA	1	114	ordered_Spar_13	523687	523800	-	1	5_SpeGroup
iORF_129430	LL2012_026	SpA	0	68	ordered_Spar_13	523687	523754	-	1	5_SpeGroup
iORF_129421	LL2012_026	SpA	0	89	ordered_Spar_13	523712	523800	-	1	7_ancest
iORF_129431	LL2012_026	SpA	0	57	ordered_Spar_13	523744	523800	-	0	5_SpeGroup
iORF_129434	LL2012_026	SpA	1	72	ordered_Spar_13	523754	523825	-	1	3_pPar
iORF_129435	LL2012_026	SpA	1	24	ordered_Spar_13	523779	523802	+	0	5_SpeGroup
iORF_129436	LL2012_026	SpA	0	51	ordered_Spar_13	523779	523829	+	1	4_divergent
iORF_129397	LL2012_026	SpA	1	225	ordered_Spar_13	523799	524023	+	12	5_SpeGroup
iORF_129398	LL2012_026	SpA	1	57	ordered_Spar_13	523819	523875	+	2	4_divergent
iORF_129399	LL2012_026	SpA	0	141	ordered_Spar_13	523819	523959	+	3	5_SpeGroup
iORF_129401	LL2012_026	SpA	0	113	ordered_Spar_13	523847	523959	+	1	5_SpeGroup
iORF_129403	LL2012_026	SpA	0	86	ordered_Spar_13	523853	523938	-	1	4_divergent
iORF_129404	LL2012_026	SpA	0	105	ordered_Spar_13	523853	523957	-	1	7_ancest
iORF_129405	LL2012_026	SpA	1	123	ordered_Spar_13	523853	523975	-	1	5_SpeGroup
iORF_129406	LL2012_026	SpA	1	9	ordered_Spar_13	523870	523878	-	0	1_conserved
iORF_129407	LL2012_026	SpA	1	9	ordered_Spar_13	523872	523880	+	0	4_divergent
iORF_129408	LL2012_026	SpA	0	12	ordered_Spar_13	523872	523883	+	0	4_divergent
iORF_129409	LL2012_026	SpA	0	65	ordered_Spar_13	523885	523949	-	1	5_SpeGroup
iORF_129411	LL2012_026	SpA	0	35	ordered_Spar_13	523923	523957	-	1	4_divergent
iORF_129413	LL2012_026	SpA	1	18	ordered_Spar_13	523932	523949	-	1	5_SpeGroup
iORF_129414	LL2012_026	SpA	0	17	ordered_Spar_13	523933	523949	-	1	5_SpeGroup
iORF_129416	LL2012_026	SpA	0	74	ordered_Spar_13	523937	524010	+	2	6_polymorphic
iORF_129417	LL2012_026	SpA	0	87	ordered_Spar_13	523937	524023	+	8	6_polymorphic
iORF_129418	LL2012_026	SpA	1	45	ordered_Spar_13	523956	524000	+	0	6_polymorphic
iORF_129419	LL2012_026	SpA	0	68	ordered_Spar_13	523956	524023	+	8	6_polymorphic
iORF_129422	LL2012_026	SpA	0	27	ordered_Spar_13	523974	524000	+	0	6_polymorphic
iORF_129438	LL2012_026	SpA	1	21	ordered_Spar_13	525034	525054	-	1	5_SpeGroup
iORF_129449	LL2012_026	SpA	1	21	ordered_Spar_13	526290	526310	-	1	5_SpeGroup
iORF_129451	LL2012_026	SpA	0	15	ordered_Spar_13	526296	526310	-	1	4_divergent
iORF_129454	LL2012_026	SpA	1	12	ordered_Spar_13	526304	526315	-	1	3_pPar
iORF_129457	LL2012_026	SpA	1	21	ordered_Spar_13	526312	526332	-	0	4_divergent
iORF_129459	LL2012_026	SpA	1	48	ordered_Spar_13	526334	526381	+	1	5_SpeGroup
iORF_129460	LL2012_026	SpA	0	83	ordered_Spar_13	526334	526416	+	3	4_divergent
iORF_129462	LL2012_026	SpA	0	146	ordered_Spar_13	526338	526483	-	4	5_SpeGroup
iORF_129463	LL2012_026	SpA	1	141	ordered_Spar_13	526343	526483	-	4	5_SpeGroup
iORF_129464	LL2012_026	SpA	0	140	ordered_Spar_13	526344	526483	-	4	5_SpeGroup
iORF_129443	LL2012_026	SpA	1	60	ordered_Spar_13	526386	526445	+	3	3_pPar
iORF_129444	LL2012_026	SpA	1	30	ordered_Spar_13	526396	526425	-	2	3_pPar
iORF_129447	LL2012_026	SpA	1	12	ordered_Spar_13	526426	526437	+	0	4_divergent
iORF_129448	LL2012_026	SpA	0	24	ordered_Spar_13	526426	526449	+	1	5_SpeGroup
iORF_129632	LL2012_026	SpA	0	157	ordered_Spar_13	530400	530556	-	0	5_SpeGroup
iORF_129633	LL2012_026	SpA	0	160	ordered_Spar_13	530400	530559	-	0	6_polymorphic
iORF_129662	LL2012_026	SpA	0	54	ordered_Spar_13	530439	530492	-	0	4_divergent
iORF_129664	LL2012_026	SpA	1	36	ordered_Spar_13	530441	530476	+	0	5_SpeGroup
iORF_129681	LL2012_026	SpA	1	171	ordered_Spar_13	530453	530623	-	0	3_pPar
iORF_129606	LL2012_026	SpA	0	60	ordered_Spar_13	530511	530570	+	0	5_SpeGroup
iORF_129607	LL2012_026	SpA	1	117	ordered_Spar_13	530511	530627	+	0	4_divergent
iORF_129609	LL2012_026	SpA	1	30	ordered_Spar_13	530556	530585	-	0	1_conserved
iORF_129617	LL2012_026	SpA	0	21	ordered_Spar_13	530682	530702	+	0	6_polymorphic
iORF_129618	LL2012_026	SpA	1	30	ordered_Spar_13	530686	530715	+	0	1_conserved
iORF_129620	LL2012_026	SpA	1	57	ordered_Spar_13	530699	530755	-	0	4_divergent
iORF_129621	LL2012_026	SpA	0	76	ordered_Spar_13	530699	530774	-	0	5_SpeGroup
iORF_129625	LL2012_026	SpA	0	30	ordered_Spar_13	530712	530741	-	0	5_SpeGroup
iORF_129626	LL2012_026	SpA	1	63	ordered_Spar_13	530712	530774	-	0	5_SpeGroup
iORF_129627	LL2012_026	SpA	0	103	ordered_Spar_13	530712	530814	-	0	5_SpeGroup
iORF_129628	LL2012_026	SpA	1	15	ordered_Spar_13	530716	530730	-	0	4_divergent
iORF_129630	LL2012_026	SpA	0	79	ordered_Spar_13	530720	530798	+	0	4_divergent
iORF_129631	LL2012_026	SpA	1	144	ordered_Spar_13	530720	530863	+	0	5_SpeGroup
iORF_129636	LL2012_026	SpA	1	45	ordered_Spar_13	530754	530798	+	0	5_SpeGroup
iORF_129637	LL2012_026	SpA	0	9	ordered_Spar_13	530768	530776	+	0	5_SpeGroup
iORF_129638	LL2012_026	SpA	1	12	ordered_Spar_13	530773	530784	+	0	3_pPar
iORF_129640	LL2012_026	SpA	1	15	ordered_Spar_13	530777	530791	-	0	3_pPar
iORF_129643	LL2012_026	SpA	1	18	ordered_Spar_13	530814	530831	-	0	3_pPar
iORF_129645	LL2012_026	SpA	1	24	ordered_Spar_13	530824	530847	-	0	3_pPar
iORF_129647	LL2012_026	SpA	1	12	ordered_Spar_13	530828	530839	-	0	3_pPar
iORF_129649	LL2012_026	SpA	0	18	ordered_Spar_13	530846	530863	+	0	5_SpeGroup
iORF_129650	LL2012_026	SpA	0	99	ordered_Spar_13	530846	530944	+	0	5_SpeGroup
iORF_129654	LL2012_026	SpA	0	45	ordered_Spar_13	530944	530988	+	0	5_SpeGroup
iORF_129655	LL2012_026	SpA	1	24	ordered_Spar_13	531018	531041	-	1	5_SpeGroup
iORF_129656	LL2012_026	SpA	0	9	ordered_Spar_13	531026	531034	+	1	5_SpeGroup
iORF_129657	LL2012_026	SpA	1	18	ordered_Spar_13	531026	531043	+	1	5_SpeGroup
iORF_129658	LL2012_026	SpA	0	87	ordered_Spar_13	531026	531112	+	2	7_ancest
iORF_129659	LL2012_026	SpA	1	42	ordered_Spar_13	531040	531081	+	0	5_SpeGroup
iORF_129660	LL2012_026	SpA	0	51	ordered_Spar_13	531062	531112	+	1	5_SpeGroup
iORF_129661	LL2012_026	SpA	1	15	ordered_Spar_13	531083	531097	-	1	3_pPar
iORF_129665	LL2012_026	SpA	0	57	ordered_Spar_13	531137	531193	+	0	5_SpeGroup
iORF_129666	LL2012_026	SpA	1	66	ordered_Spar_13	531137	531202	+	0	5_SpeGroup
iORF_129667	LL2012_026	SpA	0	79	ordered_Spar_13	531137	531215	+	0	5_SpeGroup
iORF_129669	LL2012_026	SpA	1	63	ordered_Spar_13	531153	531215	+	0	6_polymorphic
iORF_129670	LL2012_026	SpA	0	79	ordered_Spar_13	531153	531231	+	0	5_SpeGroup
iORF_129671	LL2012_026	SpA	0	150	ordered_Spar_13	531153	531302	+	3	6_polymorphic
iORF_129673	LL2012_026	SpA	0	316	ordered_Spar_13	531195	531510	-	6	6_polymorphic
iORF_129676	LL2012_026	SpA	0	12	ordered_Spar_13	531220	531231	+	0	5_SpeGroup
iORF_129679	LL2012_026	SpA	1	93	ordered_Spar_13	531220	531312	+	3	5_SpeGroup
iORF_129682	LL2012_026	SpA	0	9	ordered_Spar_13	531263	531271	-	0	4_divergent
iORF_129685	LL2012_026	SpA	1	9	ordered_Spar_13	531294	531302	+	0	6_polymorphic
iORF_129686	LL2012_026	SpA	1	60	ordered_Spar_13	531332	531391	+	0	3_pPar
iORF_129583	LL2012_026	SpA	1	162	ordered_Spar_13	531349	531510	-	3	6_polymorphic
iORF_129584	LL2012_026	SpA	1	9	ordered_Spar_13	531402	531410	+	0	5_SpeGroup
iORF_129585	LL2012_026	SpA	1	33	ordered_Spar_13	531464	531496	-	3	4_divergent
iORF_129587	LL2012_026	SpA	1	21	ordered_Spar_13	531510	531530	-	0	3_pPar
iORF_129588	LL2012_026	SpA	1	30	ordered_Spar_13	531540	531569	-	1	4_divergent
iORF_129591	LL2012_026	SpA	1	18	ordered_Spar_13	531584	531601	-	0	4_divergent
iORF_129592	LL2012_026	SpA	0	15	ordered_Spar_13	531587	531601	-	0	4_divergent
iORF_129593	LL2012_026	SpA	1	21	ordered_Spar_13	531588	531608	-	0	4_divergent
iORF_129594	LL2012_026	SpA	1	21	ordered_Spar_13	531616	531636	-	0	3_pPar
iORF_129596	LL2012_026	SpA	1	45	ordered_Spar_13	531633	531677	-	0	1_conserved
iORF_129598	LL2012_026	SpA	1	27	ordered_Spar_13	531682	531708	-	0	3_pPar
iORF_129599	LL2012_026	SpA	0	9	ordered_Spar_13	531712	531720	-	0	6_polymorphic
iORF_129600	LL2012_026	SpA	0	64	ordered_Spar_13	531712	531775	-	0	6_polymorphic
iORF_129601	LL2012_026	SpA	0	18	ordered_Spar_13	531717	531734	-	0	5_SpeGroup
iORF_129603	LL2012_026	SpA	1	18	ordered_Spar_13	531748	531765	-	0	4_divergent
iORF_129605	LL2012_026	SpA	1	12	ordered_Spar_13	531787	531798	-	0	5_SpeGroup
iORF_129693	LL2012_026	SpA	1	15	ordered_Spar_13	533697	533711	+	0	3_pPar
iORF_129706	LL2012_026	SpA	1	15	ordered_Spar_13	533717	533731	-	0	6_polymorphic
iORF_129696	LL2012_026	SpA	0	12	ordered_Spar_13	533903	533914	+	0	5_SpeGroup
iORF_129697	LL2012_026	SpA	0	56	ordered_Spar_13	533903	533958	+	7	5_SpeGroup
iORF_129698	LL2012_026	SpA	0	12	ordered_Spar_13	533921	533932	-	1	7_ancest
iORF_129699	LL2012_026	SpA	0	35	ordered_Spar_13	533921	533955	-	2	5_SpeGroup
iORF_129700	LL2012_026	SpA	1	48	ordered_Spar_13	533921	533968	-	5	4_divergent
iORF_129701	LL2012_026	SpA	0	21	ordered_Spar_13	533925	533945	+	2	5_SpeGroup
iORF_129703	LL2012_026	SpA	1	27	ordered_Spar_13	533929	533955	-	2	4_divergent
iORF_129739	LL2012_026	SpA	0	15	ordered_Spar_13	535022	535036	+	0	4_divergent
iORF_129716	LL2012_026	SpA	1	18	ordered_Spar_13	535045	535062	+	0	3_pPar
iORF_129717	LL2012_026	SpA	0	51	ordered_Spar_13	535052	535102	-	1	7_ancest
iORF_129718	LL2012_026	SpA	1	195	ordered_Spar_13	535059	535253	-	4	5_SpeGroup
iORF_129719	LL2012_026	SpA	1	36	ordered_Spar_13	535067	535102	-	1	5_SpeGroup
iORF_129720	LL2012_026	SpA	0	12	ordered_Spar_13	535080	535091	-	0	5_SpeGroup
iORF_129721	LL2012_026	SpA	0	15	ordered_Spar_13	535088	535102	-	0	5_SpeGroup
iORF_129722	LL2012_026	SpA	0	98	ordered_Spar_13	535092	535189	-	1	4_divergent
iORF_129724	LL2012_026	SpA	1	9	ordered_Spar_13	535165	535173	+	0	3_pPar
iORF_129725	LL2012_026	SpA	0	87	ordered_Spar_13	535180	535266	-	3	5_SpeGroup
iORF_129726	LL2012_026	SpA	0	52	ordered_Spar_13	535202	535253	-	2	4_divergent
iORF_129727	LL2012_026	SpA	0	58	ordered_Spar_13	535209	535266	-	2	5_SpeGroup
iORF_129728	LL2012_026	SpA	1	57	ordered_Spar_13	535210	535266	-	2	5_SpeGroup
iORF_129730	LL2012_026	SpA	1	36	ordered_Spar_13	535241	535276	+	0	1_conserved
iORF_129733	LL2012_026	SpA	1	24	ordered_Spar_13	535311	535334	-	0	1_conserved
iORF_129734	LL2012_026	SpA	1	15	ordered_Spar_13	535313	535327	+	0	1_conserved
iORF_129736	LL2012_026	SpA	1	12	ordered_Spar_13	535336	535347	-	0	3_pPar
iORF_129744	LL2012_026	SpA	0	109	ordered_Spar_13	538072	538180	+	1	5_SpeGroup
iORF_129745	LL2012_026	SpA	1	9	ordered_Spar_13	538088	538096	+	0	1_conserved
iORF_129747	LL2012_026	SpA	1	51	ordered_Spar_13	538130	538180	+	1	5_SpeGroup
iORF_129748	LL2012_026	SpA	0	67	ordered_Spar_13	538130	538196	+	1	5_SpeGroup
iORF_129750	LL2012_026	SpA	0	9	ordered_Spar_13	538172	538180	+	0	4_divergent
iORF_129753	LL2012_026	SpA	0	51	ordered_Spar_13	538203	538253	-	1	5_SpeGroup
iORF_129754	LL2012_026	SpA	0	54	ordered_Spar_13	538203	538256	-	1	5_SpeGroup
iORF_129793	LL2012_026	SpA	1	18	ordered_Spar_13	538828	538845	+	0	5_SpeGroup
iORF_129803	LL2012_026	SpA	1	9	ordered_Spar_13	540987	540995	+	0	5_SpeGroup
iORF_129816	LL2012_026	SpA	1	9	ordered_Spar_13	541041	541049	-	0	3_pPar
iORF_129795	LL2012_026	SpA	1	51	ordered_Spar_13	541141	541191	-	0	5_SpeGroup
iORF_129796	LL2012_026	SpA	1	21	ordered_Spar_13	541190	541210	+	0	3_pPar
iORF_129798	LL2012_026	SpA	1	9	ordered_Spar_13	541212	541220	-	0	3_pPar
iORF_129805	LL2012_026	SpA	1	96	ordered_Spar_13	541254	541349	+	0	3_pPar
iORF_129807	LL2012_026	SpA	1	21	ordered_Spar_13	541282	541302	+	0	3_pPar
iORF_129809	LL2012_026	SpA	1	66	ordered_Spar_13	541291	541356	-	0	3_pPar
iORF_129811	LL2012_026	SpA	0	90	ordered_Spar_13	541307	541396	+	1	4_divergent
iORF_129812	LL2012_026	SpA	1	30	ordered_Spar_13	541346	541375	-	0	6_polymorphic
iORF_129813	LL2012_026	SpA	1	9	ordered_Spar_13	541375	541383	-	0	1_conserved
iORF_129853	LL2012_026	SpA	0	34	ordered_Spar_13	543181	543214	-	0	6_polymorphic
iORF_129855	LL2012_026	SpA	0	24	ordered_Spar_13	543191	543214	-	0	6_polymorphic
iORF_129819	LL2012_026	SpA	0	27	ordered_Spar_13	543234	543260	-	0	4_divergent
iORF_129820	LL2012_026	SpA	1	33	ordered_Spar_13	543248	543280	-	0	3_pPar
iORF_129822	LL2012_026	SpA	0	71	ordered_Spar_13	543277	543347	-	2	6_polymorphic
iORF_129823	LL2012_026	SpA	1	51	ordered_Spar_13	543297	543347	-	2	6_polymorphic
iORF_129824	LL2012_026	SpA	0	47	ordered_Spar_13	543301	543347	-	2	7_ancest
iORF_129825	LL2012_026	SpA	0	12	ordered_Spar_13	543349	543360	+	0	4_divergent
iORF_130286	LL2012_026	SpA	1	30	ordered_Spar_13	549994	550023	+	0	5_SpeGroup
iORF_130316	LL2012_026	SpA	1	12	ordered_Spar_13	550020	550031	-	0	5_SpeGroup
iORF_130317	LL2012_026	SpA	0	21	ordered_Spar_13	550020	550040	-	0	7_ancest
iORF_130325	LL2012_026	SpA	0	16	ordered_Spar_13	550025	550040	-	0	4_divergent
iORF_130328	LL2012_026	SpA	1	18	ordered_Spar_13	550030	550047	+	0	5_SpeGroup
iORF_130338	LL2012_026	SpA	0	48	ordered_Spar_13	550040	550087	-	0	4_divergent
iORF_130339	LL2012_026	SpA	1	33	ordered_Spar_13	550049	550081	+	0	1_conserved
iORF_130340	LL2012_026	SpA	0	18	ordered_Spar_13	550074	550091	-	0	4_divergent
iORF_130341	LL2012_026	SpA	0	36	ordered_Spar_13	550074	550109	-	0	7_ancest
iORF_130342	LL2012_026	SpA	1	264	ordered_Spar_13	550074	550337	-	0	5_SpeGroup
iORF_130277	LL2012_026	SpA	1	42	ordered_Spar_13	550078	550119	+	0	5_SpeGroup
iORF_130279	LL2012_026	SpA	0	127	ordered_Spar_13	550078	550204	+	0	4_divergent
iORF_130280	LL2012_026	SpA	1	18	ordered_Spar_13	550088	550105	-	0	5_SpeGroup
iORF_130281	LL2012_026	SpA	0	94	ordered_Spar_13	550088	550181	-	0	7_ancest
iORF_130283	LL2012_026	SpA	0	22	ordered_Spar_13	550094	550115	+	0	4_divergent
iORF_130287	LL2012_026	SpA	1	9	ordered_Spar_13	550153	550161	+	0	5_SpeGroup
iORF_130288	LL2012_026	SpA	0	20	ordered_Spar_13	550162	550181	-	0	4_divergent
iORF_130289	LL2012_026	SpA	1	39	ordered_Spar_13	550178	550216	-	0	5_SpeGroup
iORF_130290	LL2012_026	SpA	1	84	ordered_Spar_13	550180	550263	+	0	5_SpeGroup
iORF_130296	LL2012_026	SpA	0	119	ordered_Spar_13	550219	550337	-	0	4_divergent
iORF_130297	LL2012_026	SpA	1	141	ordered_Spar_13	550219	550359	-	0	6_polymorphic
iORF_130299	LL2012_026	SpA	0	80	ordered_Spar_13	550280	550359	-	0	6_polymorphic
iORF_130304	LL2012_026	SpA	0	18	ordered_Spar_13	550351	550368	+	0	6_polymorphic
iORF_130318	LL2012_026	SpA	0	92	ordered_Spar_13	550402	550493	-	1	4_divergent
iORF_130320	LL2012_026	SpA	0	95	ordered_Spar_13	550405	550499	+	1	6_polymorphic
iORF_130321	LL2012_026	SpA	1	99	ordered_Spar_13	550405	550503	+	1	5_SpeGroup
iORF_130322	LL2012_026	SpA	1	27	ordered_Spar_13	550422	550448	-	0	1_conserved
iORF_130323	LL2012_026	SpA	0	65	ordered_Spar_13	550439	550503	+	1	4_divergent
iORF_130324	LL2012_026	SpA	1	168	ordered_Spar_13	550439	550606	+	1	5_SpeGroup
iORF_130326	LL2012_026	SpA	1	45	ordered_Spar_13	550449	550493	-	1	5_SpeGroup
iORF_130327	LL2012_026	SpA	1	12	ordered_Spar_13	550460	550471	-	0	3_pPar
iORF_130329	LL2012_026	SpA	1	54	ordered_Spar_13	550500	550553	-	0	5_SpeGroup
iORF_130332	LL2012_026	SpA	0	57	ordered_Spar_13	550519	550575	-	0	4_divergent
iORF_130334	LL2012_026	SpA	0	45	ordered_Spar_13	550575	550619	-	0	6_polymorphic
iORF_130335	LL2012_026	SpA	1	69	ordered_Spar_13	550575	550643	-	0	6_polymorphic
iORF_130337	LL2012_026	SpA	1	9	ordered_Spar_13	550589	550597	-	0	3_pPar
iORF_130369	LL2012_026	SpA	0	77	ordered_Spar_13	552793	552869	+	3	6_polymorphic
iORF_130370	LL2012_026	SpA	0	100	ordered_Spar_13	552793	552892	+	5	6_polymorphic
iORF_130371	LL2012_026	SpA	0	111	ordered_Spar_13	552793	552903	+	5	7_ancest
iORF_130374	LL2012_026	SpA	0	33	ordered_Spar_13	552825	552857	-	0	4_divergent
iORF_130375	LL2012_026	SpA	1	21	ordered_Spar_13	552825	552845	-	0	5_SpeGroup
iORF_130378	LL2012_026	SpA	0	50	ordered_Spar_13	552832	552881	-	3	6_polymorphic
iORF_130344	LL2012_026	SpA	1	48	ordered_Spar_13	552856	552903	+	5	5_SpeGroup
iORF_130345	LL2012_026	SpA	0	15	ordered_Spar_13	552867	552881	-	0	6_polymorphic
iORF_130348	LL2012_026	SpA	0	24	ordered_Spar_13	552903	552926	+	0	6_polymorphic
iORF_130349	LL2012_026	SpA	1	60	ordered_Spar_13	552903	552962	+	4	5_SpeGroup
iORF_130350	LL2012_026	SpA	0	75	ordered_Spar_13	552903	552977	+	4	6_polymorphic
iORF_130351	LL2012_026	SpA	1	9	ordered_Spar_13	552916	552924	-	0	1_conserved
iORF_130352	LL2012_026	SpA	0	12	ordered_Spar_13	552923	552934	+	0	6_polymorphic
iORF_130355	LL2012_026	SpA	1	18	ordered_Spar_13	552931	552948	+	0	5_SpeGroup
iORF_130356	LL2012_026	SpA	0	130	ordered_Spar_13	552931	553060	+	4	6_polymorphic
iORF_130357	LL2012_026	SpA	0	180	ordered_Spar_13	552931	553110	+	4	7_ancest
iORF_130358	LL2012_026	SpA	0	199	ordered_Spar_13	552931	553129	+	4	6_polymorphic
iORF_130360	LL2012_026	SpA	1	69	ordered_Spar_13	552978	553046	+	0	5_SpeGroup
iORF_130361	LL2012_026	SpA	0	133	ordered_Spar_13	552978	553110	+	0	4_divergent
iORF_130362	LL2012_026	SpA	0	24	ordered_Spar_13	552989	553012	+	0	4_divergent
iORF_130363	LL2012_026	SpA	1	141	ordered_Spar_13	552989	553129	+	0	5_SpeGroup
iORF_130366	LL2012_026	SpA	1	21	ordered_Spar_13	553047	553067	+	0	3_pPar
iORF_130367	LL2012_026	SpA	0	24	ordered_Spar_13	553112	553135	-	0	4_divergent
iORF_130382	LL2012_026	SpA	0	57	ordered_Spar_13	556853	556909	-	4	6_polymorphic
iORF_130390	LL2012_026	SpA	1	9	ordered_Spar_13	556865	556873	+	0	3_pPar
iORF_130392	LL2012_026	SpA	0	47	ordered_Spar_13	556870	556916	-	1	4_divergent
iORF_130395	LL2012_026	SpA	1	24	ordered_Spar_13	556893	556916	-	1	5_SpeGroup
iORF_130396	LL2012_026	SpA	0	29	ordered_Spar_13	556896	556924	+	1	4_divergent
iORF_130397	LL2012_026	SpA	1	39	ordered_Spar_13	556896	556934	+	1	5_SpeGroup
iORF_130399	LL2012_026	SpA	0	35	ordered_Spar_13	556900	556934	+	1	6_polymorphic
iORF_130386	LL2012_026	SpA	0	27	ordered_Spar_13	557004	557030	-	0	6_polymorphic
iORF_130387	LL2012_026	SpA	0	36	ordered_Spar_13	557004	557039	-	0	6_polymorphic
iORF_130425	LL2012_026	SpA	1	12	ordered_Spar_13	558665	558676	+	0	3_pPar
iORF_130433	LL2012_026	SpA	1	21	ordered_Spar_13	558673	558693	+	0	6_polymorphic
iORF_130447	LL2012_026	SpA	1	24	ordered_Spar_13	558718	558741	-	0	3_pPar
iORF_130410	LL2012_026	SpA	0	44	ordered_Spar_13	558762	558805	-	1	6_polymorphic
iORF_130412	LL2012_026	SpA	1	57	ordered_Spar_13	558765	558821	+	1	5_SpeGroup
iORF_130413	LL2012_026	SpA	0	79	ordered_Spar_13	558765	558843	+	2	4_divergent
iORF_130414	LL2012_026	SpA	1	54	ordered_Spar_13	558790	558843	+	1	5_SpeGroup
iORF_130415	LL2012_026	SpA	0	80	ordered_Spar_13	558790	558869	+	2	4_divergent
iORF_130416	LL2012_026	SpA	0	9	ordered_Spar_13	558810	558818	-	0	6_polymorphic
iORF_130420	LL2012_026	SpA	0	33	ordered_Spar_13	558851	558883	+	0	4_divergent
iORF_130421	LL2012_026	SpA	0	36	ordered_Spar_13	558851	558886	+	0	7_ancest
iORF_130422	LL2012_026	SpA	1	12	ordered_Spar_13	558853	558864	+	0	5_SpeGroup
iORF_130423	LL2012_026	SpA	0	15	ordered_Spar_13	558880	558894	+	1	7_ancest
iORF_130424	LL2012_026	SpA	1	24	ordered_Spar_13	558880	558903	+	1	5_SpeGroup
iORF_130429	LL2012_026	SpA	0	15	ordered_Spar_13	558945	558959	-	0	6_polymorphic
iORF_130430	LL2012_026	SpA	1	24	ordered_Spar_13	558945	558968	-	0	6_polymorphic
iORF_130432	LL2012_026	SpA	1	27	ordered_Spar_13	558958	558984	+	0	3_pPar
iORF_130434	LL2012_026	SpA	1	72	ordered_Spar_13	558981	559052	+	0	6_polymorphic
iORF_130435	LL2012_026	SpA	1	18	ordered_Spar_13	558985	559002	-	0	6_polymorphic
iORF_130436	LL2012_026	SpA	0	39	ordered_Spar_13	558985	559023	-	0	6_polymorphic
iORF_130439	LL2012_026	SpA	1	9	ordered_Spar_13	559058	559066	-	0	6_polymorphic
iORF_130453	LL2012_026	SpA	1	9	ordered_Spar_13	560461	560469	+	0	6_polymorphic
iORF_130458	LL2012_026	SpA	0	21	ordered_Spar_13	560463	560483	+	0	6_polymorphic
iORF_130471	LL2012_026	SpA	1	48	ordered_Spar_13	560491	560538	+	0	3_pPar
iORF_130474	LL2012_026	SpA	0	18	ordered_Spar_13	560544	560561	-	0	6_polymorphic
iORF_130455	LL2012_026	SpA	0	63	ordered_Spar_13	560555	560617	+	1	6_polymorphic
iORF_130456	LL2012_026	SpA	1	72	ordered_Spar_13	560555	560626	+	1	5_SpeGroup
iORF_130457	LL2012_026	SpA	0	88	ordered_Spar_13	560555	560642	+	1	6_polymorphic
iORF_130459	LL2012_026	SpA	1	36	ordered_Spar_13	560669	560704	+	1	3_pPar
iORF_130465	LL2012_026	SpA	1	27	ordered_Spar_13	560697	560723	-	0	3_pPar
iORF_130512	LL2012_026	SpA	1	57	ordered_Spar_13	561208	561264	+	4	5_SpeGroup
iORF_130513	LL2012_026	SpA	0	61	ordered_Spar_13	561208	561268	+	4	6_polymorphic
iORF_130514	LL2012_026	SpA	0	80	ordered_Spar_13	561208	561287	+	4	6_polymorphic
iORF_130476	LL2012_026	SpA	0	12	ordered_Spar_13	561257	561268	+	0	6_polymorphic
iORF_130477	LL2012_026	SpA	1	18	ordered_Spar_13	561261	561278	-	0	3_pPar
iORF_130478	LL2012_026	SpA	0	27	ordered_Spar_13	561265	561291	+	0	4_divergent
iORF_130479	LL2012_026	SpA	1	63	ordered_Spar_13	561265	561327	+	6	4_divergent
iORF_130480	LL2012_026	SpA	1	36	ordered_Spar_13	561271	561306	-	0	5_SpeGroup
iORF_130484	LL2012_026	SpA	0	15	ordered_Spar_13	561273	561287	+	0	6_polymorphic
iORF_130485	LL2012_026	SpA	0	96	ordered_Spar_13	561273	561368	+	6	7_ancest
iORF_130489	LL2012_026	SpA	1	9	ordered_Spar_13	561317	561325	-	0	3_pPar
iORF_130491	LL2012_026	SpA	0	45	ordered_Spar_13	561324	561368	+	0	6_polymorphic
iORF_130492	LL2012_026	SpA	0	30	ordered_Spar_13	561339	561368	+	0	6_polymorphic
iORF_130495	LL2012_026	SpA	1	12	ordered_Spar_13	561353	561364	-	0	6_polymorphic
iORF_130498	LL2012_026	SpA	0	26	ordered_Spar_13	561405	561430	-	1	6_polymorphic
iORF_130499	LL2012_026	SpA	0	66	ordered_Spar_13	561412	561477	+	0	6_polymorphic
iORF_130501	LL2012_026	SpA	1	123	ordered_Spar_13	561412	561534	+	7	6_polymorphic
iORF_130503	LL2012_026	SpA	1	39	ordered_Spar_13	561417	561455	-	0	3_pPar
iORF_130504	LL2012_026	SpA	1	45	ordered_Spar_13	561427	561471	-	0	6_polymorphic
iORF_130508	LL2012_026	SpA	0	18	ordered_Spar_13	561517	561534	+	0	6_polymorphic
iORF_130510	LL2012_026	SpA	0	18	ordered_Spar_13	561525	561542	+	0	7_ancest
iORF_130511	LL2012_026	SpA	1	9	ordered_Spar_13	561574	561582	+	0	1_conserved
iORF_130583	LL2012_026	SpA	0	28	ordered_Spar_13	562937	562964	+	3	6_polymorphic
iORF_130584	LL2012_026	SpA	0	31	ordered_Spar_13	562937	562967	+	3	6_polymorphic
iORF_130540	LL2012_026	SpA	0	139	ordered_Spar_13	564135	564273	-	3	6_polymorphic
iORF_130542	LL2012_026	SpA	1	126	ordered_Spar_13	564148	564273	-	2	6_polymorphic
iORF_130543	LL2012_026	SpA	1	75	ordered_Spar_13	564155	564229	-	1	6_polymorphic
iORF_130544	LL2012_026	SpA	0	66	ordered_Spar_13	564164	564229	-	1	6_polymorphic
iORF_130547	LL2012_026	SpA	1	27	ordered_Spar_13	564230	564256	-	0	5_SpeGroup
iORF_130603	LL2012_026	SpA	0	103	ordered_Spar_13	565875	565977	+	2	6_polymorphic
iORF_130609	LL2012_026	SpA	1	42	ordered_Spar_13	565897	565938	-	0	3_pPar
iORF_130610	LL2012_026	SpA	0	79	ordered_Spar_13	565908	565986	+	2	6_polymorphic
iORF_130611	LL2012_026	SpA	0	105	ordered_Spar_13	565908	566012	+	2	7_ancest
iORF_130613	LL2012_026	SpA	1	15	ordered_Spar_13	565910	565924	+	0	5_SpeGroup
iORF_130627	LL2012_026	SpA	0	64	ordered_Spar_13	565939	566002	-	2	6_polymorphic
iORF_130628	LL2012_026	SpA	0	55	ordered_Spar_13	565948	566002	-	2	6_polymorphic
iORF_130593	LL2012_026	SpA	1	36	ordered_Spar_13	565951	565986	+	2	4_divergent
iORF_130594	LL2012_026	SpA	1	30	ordered_Spar_13	565983	566012	+	0	4_divergent
iORF_130595	LL2012_026	SpA	1	36	ordered_Spar_13	566002	566037	-	0	5_SpeGroup
iORF_130596	LL2012_026	SpA	0	45	ordered_Spar_13	566002	566046	-	0	4_divergent
iORF_130599	LL2012_026	SpA	0	15	ordered_Spar_13	566045	566059	+	0	4_divergent
iORF_130600	LL2012_026	SpA	1	15	ordered_Spar_13	566056	566070	-	0	3_pPar
iORF_130683	LL2012_026	SpA	0	40	ordered_Spar_13	567385	567424	+	0	6_polymorphic
iORF_130684	LL2012_026	SpA	1	48	ordered_Spar_13	567385	567432	+	0	6_polymorphic
iORF_130685	LL2012_026	SpA	1	159	ordered_Spar_13	567473	567631	-	1	6_polymorphic
iORF_130686	LL2012_026	SpA	0	45	ordered_Spar_13	567473	567517	-	1	6_polymorphic
iORF_130691	LL2012_026	SpA	1	84	ordered_Spar_13	567512	567595	+	0	6_polymorphic
iORF_130629	LL2012_026	SpA	0	87	ordered_Spar_13	567537	567623	+	0	6_polymorphic
iORF_130630	LL2012_026	SpA	1	138	ordered_Spar_13	567537	567674	+	1	5_SpeGroup
iORF_130631	LL2012_026	SpA	0	147	ordered_Spar_13	567537	567683	+	1	6_polymorphic
iORF_130632	LL2012_026	SpA	0	21	ordered_Spar_13	567549	567569	-	0	6_polymorphic
iORF_130633	LL2012_026	SpA	0	45	ordered_Spar_13	567592	567636	-	0	6_polymorphic
iORF_130634	LL2012_026	SpA	0	119	ordered_Spar_13	567592	567710	-	1	6_polymorphic
iORF_130635	LL2012_026	SpA	1	237	ordered_Spar_13	567592	567828	-	11	5_SpeGroup
iORF_130636	LL2012_026	SpA	0	48	ordered_Spar_13	567603	567650	-	0	4_divergent
iORF_130637	LL2012_026	SpA	1	108	ordered_Spar_13	567603	567710	-	1	5_SpeGroup
iORF_130638	LL2012_026	SpA	0	12	ordered_Spar_13	567620	567631	-	0	6_polymorphic
iORF_130641	LL2012_026	SpA	1	135	ordered_Spar_13	567649	567783	+	11	5_SpeGroup
iORF_130642	LL2012_026	SpA	0	65	ordered_Spar_13	567652	567716	+	1	6_polymorphic
iORF_130646	LL2012_026	SpA	0	158	ordered_Spar_13	567671	567828	-	11	7_ancest
iORF_130649	LL2012_026	SpA	0	90	ordered_Spar_13	567694	567783	+	10	6_polymorphic
iORF_130650	LL2012_026	SpA	0	116	ordered_Spar_13	567713	567828	-	10	6_polymorphic
iORF_130651	LL2012_026	SpA	0	59	ordered_Spar_13	567725	567783	+	10	6_polymorphic
iORF_130654	LL2012_026	SpA	0	31	ordered_Spar_13	567798	567828	-	0	6_polymorphic
iORF_130657	LL2012_026	SpA	1	15	ordered_Spar_13	567853	567867	-	0	3_pPar
iORF_130658	LL2012_026	SpA	1	48	ordered_Spar_13	567855	567902	+	0	6_polymorphic
iORF_130661	LL2012_026	SpA	1	9	ordered_Spar_13	567881	567889	-	0	3_pPar
iORF_130662	LL2012_026	SpA	0	21	ordered_Spar_13	567883	567903	+	0	6_polymorphic
iORF_130663	LL2012_026	SpA	1	30	ordered_Spar_13	567883	567912	+	0	6_polymorphic
iORF_130698	LL2012_026	SpA	0	39	ordered_Spar_13	568637	568675	+	0	6_polymorphic
iORF_130699	LL2012_026	SpA	1	78	ordered_Spar_13	568637	568714	+	1	6_polymorphic
iORF_130701	LL2012_026	SpA	0	84	ordered_Spar_13	568646	568729	-	1	4_divergent
iORF_130702	LL2012_026	SpA	1	48	ordered_Spar_13	568656	568703	-	0	6_polymorphic
iORF_130692	LL2012_026	SpA	1	36	ordered_Spar_13	568665	568700	+	0	3_pPar
iORF_130693	LL2012_026	SpA	0	18	ordered_Spar_13	568675	568692	+	0	6_polymorphic
iORF_131134	LL2012_026	SpA	1	96	ordered_Spar_13	575259	575354	+	0	1_conserved
iORF_131013	LL2012_026	SpA	1	54	ordered_Spar_13	575267	575320	+	0	5_SpeGroup
iORF_131136	LL2012_026	SpA	0	51	ordered_Spar_13	575329	575379	+	0	5_SpeGroup
iORF_131137	LL2012_026	SpA	1	36	ordered_Spar_13	575332	575367	-	0	3_pPar
iORF_131138	LL2012_026	SpA	1	39	ordered_Spar_13	575339	575377	-	0	3_pPar
iORF_131007	LL2012_026	SpA	1	33	ordered_Spar_13	575368	575400	-	0	1_conserved
iORF_131012	LL2012_026	SpA	1	90	ordered_Spar_13	575393	575482	+	4	3_pPar
iORF_131017	LL2012_026	SpA	1	51	ordered_Spar_13	575408	575458	-	4	3_pPar
iORF_131023	LL2012_026	SpA	0	33	ordered_Spar_13	575418	575450	+	0	4_divergent
iORF_131024	LL2012_026	SpA	1	51	ordered_Spar_13	575418	575468	+	4	5_SpeGroup
iORF_131026	LL2012_026	SpA	1	21	ordered_Spar_13	575428	575448	-	0	1_conserved
iORF_131067	LL2012_026	SpA	1	42	ordered_Spar_13	575477	575518	-	0	3_pPar
iORF_131069	LL2012_026	SpA	1	33	ordered_Spar_13	575479	575511	+	0	4_divergent
iORF_131070	LL2012_026	SpA	0	42	ordered_Spar_13	575479	575520	+	0	5_SpeGroup
iORF_131098	LL2012_026	SpA	1	27	ordered_Spar_13	575517	575543	+	0	3_pPar
iORF_131123	LL2012_026	SpA	0	18	ordered_Spar_13	575675	575692	+	0	4_divergent
iORF_131037	LL2012_026	SpA	1	21	ordered_Spar_13	576389	576409	+	0	5_SpeGroup
iORF_131042	LL2012_026	SpA	0	9	ordered_Spar_13	576401	576409	+	0	4_divergent
iORF_131046	LL2012_026	SpA	1	21	ordered_Spar_13	576471	576491	+	3	5_SpeGroup
iORF_131049	LL2012_026	SpA	1	126	ordered_Spar_13	576496	576621	-	12	5_SpeGroup
iORF_131050	LL2012_026	SpA	0	149	ordered_Spar_13	576496	576644	-	12	5_SpeGroup
iORF_131053	LL2012_026	SpA	0	39	ordered_Spar_13	576511	576549	+	3	5_SpeGroup
iORF_131100	LL2012_026	SpA	0	45	ordered_Spar_13	577039	577083	+	0	4_divergent
iORF_131102	LL2012_026	SpA	1	102	ordered_Spar_13	577061	577162	-	1	5_SpeGroup
iORF_131103	LL2012_026	SpA	1	45	ordered_Spar_13	577076	577120	+	0	1_conserved
iORF_131104	LL2012_026	SpA	0	15	ordered_Spar_13	577090	577104	-	0	6_polymorphic
iORF_131105	LL2012_026	SpA	0	73	ordered_Spar_13	577090	577162	-	1	5_SpeGroup
iORF_131106	LL2012_026	SpA	0	108	ordered_Spar_13	577090	577197	-	1	7_ancest
iORF_131107	LL2012_026	SpA	0	62	ordered_Spar_13	577101	577162	-	1	5_SpeGroup
iORF_131108	LL2012_026	SpA	1	42	ordered_Spar_13	577172	577213	-	0	3_pPar
iORF_131284	LL2012_026	SpA	0	60	ordered_Spar_13	577534	577593	-	0	6_polymorphic
iORF_131308	LL2012_026	SpA	1	21	ordered_Spar_13	577561	577581	+	0	3_pPar
iORF_131310	LL2012_026	SpA	0	36	ordered_Spar_13	577565	577600	+	0	4_divergent
iORF_131311	LL2012_026	SpA	1	54	ordered_Spar_13	577565	577618	+	0	5_SpeGroup
iORF_131325	LL2012_026	SpA	1	9	ordered_Spar_13	577584	577592	+	0	5_SpeGroup
iORF_131326	LL2012_026	SpA	0	12	ordered_Spar_13	577584	577595	+	0	4_divergent
iORF_131339	LL2012_026	SpA	1	27	ordered_Spar_13	577596	577622	+	0	4_divergent
iORF_131165	LL2012_026	SpA	1	69	ordered_Spar_13	577619	577687	-	0	3_pPar
iORF_131200	LL2012_026	SpA	1	18	ordered_Spar_13	577665	577682	-	0	1_conserved
iORF_131214	LL2012_026	SpA	0	44	ordered_Spar_13	577686	577729	+	0	4_divergent
iORF_131215	LL2012_026	SpA	1	60	ordered_Spar_13	577686	577745	+	0	5_SpeGroup
iORF_131236	LL2012_026	SpA	1	48	ordered_Spar_13	577708	577755	+	0	5_SpeGroup
iORF_131237	LL2012_026	SpA	0	90	ordered_Spar_13	577708	577797	+	0	7_ancest
iORF_131253	LL2012_026	SpA	1	24	ordered_Spar_13	577719	577742	-	0	4_divergent
iORF_131254	LL2012_026	SpA	0	118	ordered_Spar_13	577719	577836	-	1	5_SpeGroup
iORF_131266	LL2012_026	SpA	0	76	ordered_Spar_13	577742	577817	-	1	4_divergent
iORF_131271	LL2012_026	SpA	1	255	ordered_Spar_13	577747	578001	-	5	5_SpeGroup
iORF_131272	LL2012_026	SpA	1	66	ordered_Spar_13	577752	577817	-	1	5_SpeGroup
iORF_131273	LL2012_026	SpA	0	79	ordered_Spar_13	577758	577836	-	1	5_SpeGroup
iORF_131277	LL2012_026	SpA	0	269	ordered_Spar_13	577784	578052	+	7	7_ancest
iORF_131278	LL2012_026	SpA	1	12	ordered_Spar_13	577786	577797	+	0	5_SpeGroup
iORF_131281	LL2012_026	SpA	1	27	ordered_Spar_13	577835	577861	+	0	3_pPar
iORF_131283	LL2012_026	SpA	0	163	ordered_Spar_13	577839	578001	-	4	7_ancest
iORF_131285	LL2012_026	SpA	0	39	ordered_Spar_13	577870	577908	+	0	5_SpeGroup
iORF_131287	LL2012_026	SpA	0	33	ordered_Spar_13	577876	577908	+	0	6_polymorphic
iORF_131288	LL2012_026	SpA	0	163	ordered_Spar_13	577876	578038	+	4	6_polymorphic
iORF_131289	LL2012_026	SpA	1	177	ordered_Spar_13	577876	578052	+	6	5_SpeGroup
iORF_131290	LL2012_026	SpA	1	63	ordered_Spar_13	577880	577942	+	0	4_divergent
iORF_131291	LL2012_026	SpA	0	129	ordered_Spar_13	577880	578008	+	4	5_SpeGroup
iORF_131292	LL2012_026	SpA	0	66	ordered_Spar_13	577893	577958	+	1	5_SpeGroup
iORF_131294	LL2012_026	SpA	1	30	ordered_Spar_13	577929	577958	+	1	4_divergent
iORF_131297	LL2012_026	SpA	0	100	ordered_Spar_13	577939	578038	+	4	6_polymorphic
iORF_131300	LL2012_026	SpA	1	54	ordered_Spar_13	577955	578008	+	3	6_polymorphic
iORF_131301	LL2012_026	SpA	0	60	ordered_Spar_13	577955	578014	+	3	6_polymorphic
iORF_131303	LL2012_026	SpA	0	23	ordered_Spar_13	578016	578038	+	0	6_polymorphic
iORF_131304	LL2012_026	SpA	0	27	ordered_Spar_13	578016	578042	+	1	6_polymorphic
iORF_131305	LL2012_026	SpA	0	37	ordered_Spar_13	578016	578052	+	2	6_polymorphic
iORF_131309	LL2012_026	SpA	0	30	ordered_Spar_13	578133	578162	-	0	5_SpeGroup
iORF_131317	LL2012_026	SpA	1	24	ordered_Spar_13	578246	578269	+	0	1_conserved
iORF_131318	LL2012_026	SpA	0	60	ordered_Spar_13	578256	578315	+	1	4_divergent
iORF_131319	LL2012_026	SpA	1	93	ordered_Spar_13	578256	578348	+	1	5_SpeGroup
iORF_131320	LL2012_026	SpA	1	21	ordered_Spar_13	578281	578301	+	1	5_SpeGroup
iORF_131321	LL2012_026	SpA	0	84	ordered_Spar_13	578281	578364	+	1	4_divergent
iORF_131324	LL2012_026	SpA	1	36	ordered_Spar_13	578329	578364	+	0	4_divergent
iORF_131327	LL2012_026	SpA	1	12	ordered_Spar_13	578345	578356	+	0	3_pPar
iORF_131334	LL2012_026	SpA	0	144	ordered_Spar_13	578430	578573	-	1	7_ancest
iORF_131336	LL2012_026	SpA	0	51	ordered_Spar_13	578447	578497	+	1	7_ancest
iORF_131337	LL2012_026	SpA	0	55	ordered_Spar_13	578447	578501	+	1	6_polymorphic
iORF_131338	LL2012_026	SpA	0	105	ordered_Spar_13	578447	578551	+	1	5_SpeGroup
iORF_131340	LL2012_026	SpA	0	32	ordered_Spar_13	578470	578501	+	0	6_polymorphic
iORF_131342	LL2012_026	SpA	0	127	ordered_Spar_13	578470	578596	+	0	5_SpeGroup
iORF_131343	LL2012_026	SpA	1	132	ordered_Spar_13	578470	578601	+	0	5_SpeGroup
iORF_131344	LL2012_026	SpA	1	9	ordered_Spar_13	578479	578487	-	0	3_pPar
iORF_131148	LL2012_026	SpA	0	99	ordered_Spar_13	578503	578601	+	0	5_SpeGroup
iORF_131149	LL2012_026	SpA	0	63	ordered_Spar_13	578511	578573	-	0	4_divergent
iORF_131150	LL2012_026	SpA	0	15	ordered_Spar_13	578532	578546	+	0	4_divergent
iORF_131151	LL2012_026	SpA	0	12	ordered_Spar_13	578548	578559	-	0	5_SpeGroup
iORF_131152	LL2012_026	SpA	1	45	ordered_Spar_13	578548	578592	-	0	5_SpeGroup
iORF_131153	LL2012_026	SpA	0	46	ordered_Spar_13	578548	578593	-	0	5_SpeGroup
iORF_131156	LL2012_026	SpA	1	177	ordered_Spar_13	578585	578761	-	4	5_SpeGroup
iORF_131157	LL2012_026	SpA	1	15	ordered_Spar_13	578605	578619	-	0	3_pPar
iORF_131158	LL2012_026	SpA	1	75	ordered_Spar_13	578608	578682	+	3	5_SpeGroup
iORF_131159	LL2012_026	SpA	0	69	ordered_Spar_13	578618	578686	+	3	5_SpeGroup
iORF_131160	LL2012_026	SpA	0	84	ordered_Spar_13	578618	578701	+	3	5_SpeGroup
iORF_131161	LL2012_026	SpA	0	27	ordered_Spar_13	578656	578682	+	0	4_divergent
iORF_131166	LL2012_026	SpA	1	51	ordered_Spar_13	578679	578729	-	0	3_pPar
iORF_131167	LL2012_026	SpA	1	90	ordered_Spar_13	578698	578787	-	1	5_SpeGroup
iORF_131173	LL2012_026	SpA	1	36	ordered_Spar_13	578728	578763	+	1	5_SpeGroup
iORF_131174	LL2012_026	SpA	0	63	ordered_Spar_13	578728	578790	+	1	5_SpeGroup
iORF_131204	LL2012_026	SpA	1	99	ordered_Spar_13	579152	579250	-	1	5_SpeGroup
iORF_131207	LL2012_026	SpA	0	112	ordered_Spar_13	579156	579267	+	1	5_SpeGroup
iORF_131208	LL2012_026	SpA	0	161	ordered_Spar_13	579156	579316	+	2	6_polymorphic
iORF_131209	LL2012_026	SpA	1	288	ordered_Spar_13	579156	579443	+	2	6_polymorphic
iORF_131210	LL2012_026	SpA	0	28	ordered_Spar_13	579223	579250	-	0	4_divergent
iORF_131211	LL2012_026	SpA	0	24	ordered_Spar_13	579227	579250	-	0	7_ancest
iORF_131213	LL2012_026	SpA	0	133	ordered_Spar_13	579254	579386	-	1	6_polymorphic
iORF_131218	LL2012_026	SpA	1	66	ordered_Spar_13	579329	579394	-	0	5_SpeGroup
iORF_131220	LL2012_026	SpA	0	18	ordered_Spar_13	579343	579360	+	0	4_divergent
iORF_131221	LL2012_026	SpA	0	87	ordered_Spar_13	579357	579443	+	0	6_polymorphic
iORF_131223	LL2012_026	SpA	0	9	ordered_Spar_13	579378	579386	-	0	6_polymorphic
iORF_131227	LL2012_026	SpA	1	15	ordered_Spar_13	579464	579478	+	0	5_SpeGroup
iORF_131228	LL2012_026	SpA	0	29	ordered_Spar_13	579464	579492	+	0	4_divergent
iORF_131229	LL2012_026	SpA	0	51	ordered_Spar_13	579464	579514	+	0	7_ancest
iORF_131230	LL2012_026	SpA	0	12	ordered_Spar_13	579468	579479	+	0	7_ancest
iORF_131231	LL2012_026	SpA	0	47	ordered_Spar_13	579468	579514	+	0	4_divergent
iORF_131232	LL2012_026	SpA	1	87	ordered_Spar_13	579468	579554	+	0	5_SpeGroup
iORF_131233	LL2012_026	SpA	1	78	ordered_Spar_13	579498	579575	-	0	5_SpeGroup
iORF_131238	LL2012_026	SpA	0	60	ordered_Spar_13	579516	579575	-	0	7_ancest
iORF_131240	LL2012_026	SpA	0	52	ordered_Spar_13	579524	579575	-	0	5_SpeGroup
iORF_131242	LL2012_026	SpA	0	15	ordered_Spar_13	579540	579554	+	0	4_divergent
iORF_131245	LL2012_026	SpA	1	54	ordered_Spar_13	579567	579620	+	8	5_SpeGroup
iORF_131250	LL2012_026	SpA	0	105	ordered_Spar_13	579596	579700	+	11	4_divergent
iORF_131255	LL2012_026	SpA	1	81	ordered_Spar_13	579620	579700	+	3	5_SpeGroup
iORF_131256	LL2012_026	SpA	0	45	ordered_Spar_13	579621	579665	+	0	5_SpeGroup
iORF_131257	LL2012_026	SpA	1	72	ordered_Spar_13	579627	579698	-	2	5_SpeGroup
iORF_131258	LL2012_026	SpA	0	54	ordered_Spar_13	579645	579698	-	2	4_divergent
iORF_131259	LL2012_026	SpA	1	15	ordered_Spar_13	579651	579665	+	0	4_divergent
iORF_131263	LL2012_026	SpA	1	15	ordered_Spar_13	579695	579709	-	1	5_SpeGroup
iORF_131264	LL2012_026	SpA	0	21	ordered_Spar_13	579695	579715	-	1	4_divergent
iORF_131265	LL2012_026	SpA	1	12	ordered_Spar_13	579708	579719	+	0	3_pPar
iORF_131354	LL2012_026	SpA	0	113	ordered_Spar_13	580155	580267	-	3	6_polymorphic
iORF_131355	LL2012_026	SpA	0	167	ordered_Spar_13	580155	580321	-	3	6_polymorphic
iORF_131356	LL2012_026	SpA	1	15	ordered_Spar_13	580155	580169	-	0	6_polymorphic
iORF_131368	LL2012_026	SpA	0	93	ordered_Spar_13	580175	580267	-	3	7_ancest
iORF_131369	LL2012_026	SpA	1	147	ordered_Spar_13	580175	580321	-	3	6_polymorphic
iORF_131375	LL2012_026	SpA	1	15	ordered_Spar_13	580202	580216	+	1	4_divergent
iORF_131379	LL2012_026	SpA	0	61	ordered_Spar_13	580207	580267	-	2	5_SpeGroup
iORF_131345	LL2012_026	SpA	0	16	ordered_Spar_13	580252	580267	-	2	6_polymorphic
iORF_131346	LL2012_026	SpA	0	70	ordered_Spar_13	580252	580321	-	2	5_SpeGroup
iORF_131348	LL2012_026	SpA	0	27	ordered_Spar_13	580288	580314	+	0	5_SpeGroup
iORF_131349	LL2012_026	SpA	0	48	ordered_Spar_13	580288	580335	+	0	5_SpeGroup
iORF_131350	LL2012_026	SpA	1	225	ordered_Spar_13	580297	580521	-	6	4_divergent
iORF_131359	LL2012_026	SpA	0	63	ordered_Spar_13	580311	580373	+	1	5_SpeGroup
iORF_131360	LL2012_026	SpA	1	87	ordered_Spar_13	580311	580397	+	1	5_SpeGroup
iORF_131361	LL2012_026	SpA	0	210	ordered_Spar_13	580312	580521	-	6	5_SpeGroup
iORF_131362	LL2012_026	SpA	0	54	ordered_Spar_13	580320	580373	+	1	5_SpeGroup
iORF_131363	LL2012_026	SpA	1	66	ordered_Spar_13	580362	580427	-	0	5_SpeGroup
iORF_131364	LL2012_026	SpA	0	30	ordered_Spar_13	580403	580432	-	0	6_polymorphic
iORF_131366	LL2012_026	SpA	0	12	ordered_Spar_13	580416	580427	-	0	4_divergent
iORF_131367	LL2012_026	SpA	0	121	ordered_Spar_13	580499	580619	-	0	5_SpeGroup
iORF_131371	LL2012_026	SpA	0	92	ordered_Spar_13	580528	580619	-	0	5_SpeGroup
iORF_131372	LL2012_026	SpA	1	72	ordered_Spar_13	580548	580619	-	0	5_SpeGroup
iORF_131426	LL2012_026	SpA	0	30	ordered_Spar_13	586644	586673	-	0	5_SpeGroup
iORF_131427	LL2012_026	SpA	1	15	ordered_Spar_13	586665	586679	+	0	1_conserved
iORF_131436	LL2012_026	SpA	1	48	ordered_Spar_13	586696	586743	+	0	5_SpeGroup
iORF_131441	LL2012_026	SpA	1	24	ordered_Spar_13	587963	587986	+	0	1_conserved
iORF_131470	LL2012_026	SpA	1	45	ordered_Spar_13	588032	588076	+	0	3_pPar
iORF_131442	LL2012_026	SpA	1	30	ordered_Spar_13	588082	588111	+	1	3_pPar
iORF_131447	LL2012_026	SpA	1	18	ordered_Spar_13	588130	588147	-	0	1_conserved
iORF_131449	LL2012_026	SpA	1	72	ordered_Spar_13	588177	588248	-	0	3_pPar
iORF_131450	LL2012_026	SpA	1	12	ordered_Spar_13	588197	588208	-	0	3_pPar
iORF_131452	LL2012_026	SpA	1	51	ordered_Spar_13	588214	588264	+	0	5_SpeGroup
iORF_131453	LL2012_026	SpA	0	48	ordered_Spar_13	588217	588264	+	0	4_divergent
iORF_131455	LL2012_026	SpA	1	45	ordered_Spar_13	588271	588315	-	2	5_SpeGroup
iORF_131456	LL2012_026	SpA	0	33	ordered_Spar_13	588287	588319	-	1	4_divergent
iORF_131457	LL2012_026	SpA	1	63	ordered_Spar_13	588293	588355	+	0	4_divergent
iORF_131459	LL2012_026	SpA	0	42	ordered_Spar_13	588348	588389	-	0	5_SpeGroup
iORF_131461	LL2012_026	SpA	0	12	ordered_Spar_13	588366	588377	-	0	7_ancest
iORF_131462	LL2012_026	SpA	0	24	ordered_Spar_13	588366	588389	-	0	5_SpeGroup
iORF_131463	LL2012_026	SpA	1	75	ordered_Spar_13	588366	588440	-	0	5_SpeGroup
iORF_131465	LL2012_026	SpA	0	9	ordered_Spar_13	588388	588396	+	0	5_SpeGroup
iORF_131469	LL2012_026	SpA	1	36	ordered_Spar_13	588445	588480	-	0	3_pPar
iORF_131479	LL2012_026	SpA	1	57	ordered_Spar_13	589566	589622	+	0	4_divergent
iORF_131480	LL2012_026	SpA	0	140	ordered_Spar_13	589566	589705	+	4	5_SpeGroup
iORF_131482	LL2012_026	SpA	1	102	ordered_Spar_13	589582	589683	-	1	5_SpeGroup
iORF_131483	LL2012_026	SpA	0	9	ordered_Spar_13	589610	589618	-	0	4_divergent
iORF_131484	LL2012_026	SpA	1	15	ordered_Spar_13	589624	589638	+	0	4_divergent
iORF_131485	LL2012_026	SpA	0	18	ordered_Spar_13	589624	589641	+	0	5_SpeGroup
iORF_131486	LL2012_026	SpA	1	15	ordered_Spar_13	589635	589649	-	1	3_pPar
iORF_131487	LL2012_026	SpA	1	21	ordered_Spar_13	589638	589658	+	1	3_pPar
iORF_131489	LL2012_026	SpA	0	24	ordered_Spar_13	589643	589666	-	0	4_divergent
iORF_131490	LL2012_026	SpA	1	21	ordered_Spar_13	589646	589666	-	0	5_SpeGroup
iORF_131492	LL2012_026	SpA	0	33	ordered_Spar_13	589671	589703	-	3	5_SpeGroup
iORF_131493	LL2012_026	SpA	0	45	ordered_Spar_13	589684	589728	-	3	4_divergent
iORF_131494	LL2012_026	SpA	1	75	ordered_Spar_13	589684	589758	-	3	4_divergent
iORF_131499	LL2012_026	SpA	0	30	ordered_Spar_13	589702	589731	+	0	5_SpeGroup
iORF_131500	LL2012_026	SpA	1	36	ordered_Spar_13	589702	589737	+	0	4_divergent
iORF_131502	LL2012_026	SpA	0	9	ordered_Spar_13	589734	589742	+	0	4_divergent
iORF_131504	LL2012_026	SpA	1	30	ordered_Spar_13	589734	589763	+	0	5_SpeGroup
iORF_131505	LL2012_026	SpA	0	18	ordered_Spar_13	589739	589756	-	0	6_polymorphic
iORF_131506	LL2012_026	SpA	1	81	ordered_Spar_13	589747	589827	+	0	3_pPar
iORF_131507	LL2012_026	SpA	1	24	ordered_Spar_13	589760	589783	+	0	3_pPar
iORF_131508	LL2012_026	SpA	0	21	ordered_Spar_13	589797	589817	+	0	4_divergent
iORF_131518	LL2012_026	SpA	1	57	ordered_Spar_13	593724	593780	-	0	5_SpeGroup
iORF_131536	LL2012_026	SpA	1	69	ordered_Spar_13	593740	593808	-	0	3_pPar
iORF_131545	LL2012_026	SpA	0	26	ordered_Spar_13	593797	593822	+	2	4_divergent
iORF_131514	LL2012_026	SpA	0	51	ordered_Spar_13	593823	593873	-	0	4_divergent
iORF_131520	LL2012_026	SpA	1	33	ordered_Spar_13	593841	593873	-	0	5_SpeGroup
iORF_131522	LL2012_026	SpA	1	108	ordered_Spar_13	593848	593955	-	1	4_divergent
iORF_131523	LL2012_026	SpA	1	39	ordered_Spar_13	593850	593888	+	0	3_pPar
iORF_131524	LL2012_026	SpA	1	39	ordered_Spar_13	593858	593896	+	0	5_SpeGroup
iORF_131526	LL2012_026	SpA	0	9	ordered_Spar_13	593870	593878	-	0	5_SpeGroup
iORF_131527	LL2012_026	SpA	0	86	ordered_Spar_13	593870	593955	-	1	5_SpeGroup
iORF_131528	LL2012_026	SpA	1	54	ordered_Spar_13	593885	593938	-	1	5_SpeGroup
iORF_131529	LL2012_026	SpA	0	71	ordered_Spar_13	593885	593955	-	1	7_ancest
iORF_131533	LL2012_026	SpA	1	30	ordered_Spar_13	593975	594004	-	0	3_pPar
iORF_131534	LL2012_026	SpA	0	15	ordered_Spar_13	593986	594000	-	0	4_divergent
iORF_131563	LL2012_026	SpA	1	78	ordered_Spar_13	598037	598114	-	0	1_conserved
iORF_131551	LL2012_026	SpA	1	24	ordered_Spar_13	598048	598071	-	0	3_pPar
iORF_131561	LL2012_026	SpA	0	30	ordered_Spar_13	598070	598099	+	0	5_SpeGroup
iORF_131564	LL2012_026	SpA	1	42	ordered_Spar_13	598089	598130	-	0	5_SpeGroup
iORF_131565	LL2012_026	SpA	1	69	ordered_Spar_13	598092	598160	+	2	4_divergent
iORF_131566	LL2012_026	SpA	0	105	ordered_Spar_13	598092	598196	+	6	5_SpeGroup
iORF_131552	LL2012_026	SpA	1	18	ordered_Spar_13	598193	598210	-	0	6_polymorphic
iORF_131554	LL2012_026	SpA	0	55	ordered_Spar_13	598207	598261	-	5	4_divergent
iORF_131555	LL2012_026	SpA	0	45	ordered_Spar_13	598217	598261	-	5	7_ancest
iORF_131574	LL2012_026	SpA	0	103	ordered_Spar_13	599258	599360	+	0	6_polymorphic
iORF_131575	LL2012_026	SpA	0	40	ordered_Spar_13	599258	599297	+	0	5_SpeGroup
iORF_131576	LL2012_026	SpA	0	78	ordered_Spar_13	599258	599335	+	0	6_polymorphic
iORF_131577	LL2012_026	SpA	1	24	ordered_Spar_13	599265	599288	-	0	4_divergent
iORF_131578	LL2012_026	SpA	1	69	ordered_Spar_13	599267	599335	+	0	4_divergent
iORF_131580	LL2012_026	SpA	0	27	ordered_Spar_13	599309	599335	+	0	6_polymorphic
iORF_131581	LL2012_026	SpA	1	42	ordered_Spar_13	599319	599360	+	0	6_polymorphic
iORF_131571	LL2012_026	SpA	0	33	ordered_Spar_13	599340	599372	-	0	6_polymorphic
iORF_131572	LL2012_026	SpA	1	21	ordered_Spar_13	599345	599365	+	0	3_pPar
iORF_131585	LL2012_026	SpA	1	24	ordered_Spar_13	600918	600941	+	0	1_conserved
iORF_131590	LL2012_026	SpA	1	42	ordered_Spar_13	600972	601013	-	0	1_conserved
iORF_131602	LL2012_026	SpA	1	24	ordered_Spar_13	601001	601024	+	0	6_polymorphic
iORF_131603	LL2012_026	SpA	1	117	ordered_Spar_13	601006	601122	+	1	5_SpeGroup
iORF_131604	LL2012_026	SpA	0	139	ordered_Spar_13	601006	601144	+	2	4_divergent
iORF_131605	LL2012_026	SpA	0	148	ordered_Spar_13	601006	601153	+	2	5_SpeGroup
iORF_131607	LL2012_026	SpA	1	9	ordered_Spar_13	601010	601018	-	0	4_divergent
iORF_131608	LL2012_026	SpA	0	130	ordered_Spar_13	601010	601139	-	2	4_divergent
iORF_131582	LL2012_026	SpA	1	33	ordered_Spar_13	601074	601106	-	0	3_pPar
iORF_131718	LL2012_026	SpA	0	73	ordered_Spar_13	606632	606704	-	2	5_SpeGroup
iORF_131720	LL2012_026	SpA	1	147	ordered_Spar_13	606649	606795	+	1	3_pPar
iORF_131723	LL2012_026	SpA	1	57	ordered_Spar_13	606658	606714	-	1	6_polymorphic
iORF_131730	LL2012_026	SpA	1	27	ordered_Spar_13	606792	606818	-	0	3_pPar
iORF_131738	LL2012_026	SpA	0	187	ordered_Spar_13	607018	607204	-	3	7_ancest
iORF_131740	LL2012_026	SpA	1	69	ordered_Spar_13	607028	607096	+	0	3_pPar
iORF_131742	LL2012_026	SpA	1	168	ordered_Spar_13	607037	607204	-	3	5_SpeGroup
iORF_131743	LL2012_026	SpA	0	9	ordered_Spar_13	607037	607045	-	0	4_divergent
iORF_131745	LL2012_026	SpA	0	18	ordered_Spar_13	607037	607054	-	0	7_ancest
iORF_131748	LL2012_026	SpA	1	120	ordered_Spar_13	607117	607236	-	3	6_polymorphic
iORF_131753	LL2012_026	SpA	0	21	ordered_Spar_13	607173	607193	-	1	6_polymorphic
iORF_131754	LL2012_026	SpA	0	75	ordered_Spar_13	607173	607247	-	4	6_polymorphic
iORF_131755	LL2012_026	SpA	0	15	ordered_Spar_13	607190	607204	-	0	6_polymorphic
iORF_131696	LL2012_026	SpA	0	36	ordered_Spar_13	607201	607236	-	0	6_polymorphic
iORF_131697	LL2012_026	SpA	0	9	ordered_Spar_13	607211	607219	-	0	6_polymorphic
iORF_131698	LL2012_026	SpA	0	42	ordered_Spar_13	607211	607252	-	3	6_polymorphic
iORF_131699	LL2012_026	SpA	0	42	ordered_Spar_13	607211	607252	-	5	6_polymorphic
iORF_131702	LL2012_026	SpA	0	64	ordered_Spar_13	607233	607296	-	6	6_polymorphic
iORF_131704	LL2012_026	SpA	0	48	ordered_Spar_13	607249	607296	-	3	6_polymorphic
iORF_131706	LL2012_026	SpA	0	40	ordered_Spar_13	607298	607337	-	2	6_polymorphic
iORF_131707	LL2012_026	SpA	1	36	ordered_Spar_13	607302	607337	-	2	6_polymorphic
iORF_131768	LL2012_026	SpA	0	55	ordered_Spar_13	611162	611216	-	0	4_divergent
iORF_131769	LL2012_026	SpA	0	15	ordered_Spar_13	611167	611181	+	0	5_SpeGroup
iORF_131770	LL2012_026	SpA	0	73	ordered_Spar_13	611171	611243	+	0	4_divergent
iORF_131771	LL2012_026	SpA	1	96	ordered_Spar_13	611171	611266	+	0	5_SpeGroup
iORF_131774	LL2012_026	SpA	0	39	ordered_Spar_13	611178	611216	-	0	7_ancest
iORF_131775	LL2012_026	SpA	1	27	ordered_Spar_13	611190	611216	-	0	5_SpeGroup
iORF_131776	LL2012_026	SpA	1	48	ordered_Spar_13	611209	611256	+	0	6_polymorphic
iORF_131760	LL2012_026	SpA	1	15	ordered_Spar_13	611240	611254	-	0	1_conserved
iORF_131762	LL2012_026	SpA	0	70	ordered_Spar_13	611253	611322	+	2	6_polymorphic
iORF_131763	LL2012_026	SpA	0	70	ordered_Spar_13	611253	611322	+	3	6_polymorphic
iORF_131764	LL2012_026	SpA	1	12	ordered_Spar_13	611263	611274	-	0	4_divergent
iORF_131765	LL2012_026	SpA	0	17	ordered_Spar_13	611271	611287	-	1	5_SpeGroup
iORF_131766	LL2012_026	SpA	1	9	ordered_Spar_13	611279	611287	-	1	4_divergent
iORF_131794	LL2012_026	SpA	0	36	ordered_Spar_13	611940	611975	-	0	6_polymorphic
iORF_131796	LL2012_026	SpA	1	21	ordered_Spar_13	611947	611967	+	0	4_divergent
iORF_131797	LL2012_026	SpA	0	218	ordered_Spar_13	611950	612167	-	3	7_ancest
iORF_131798	LL2012_026	SpA	0	122	ordered_Spar_13	611955	612076	+	1	5_SpeGroup
iORF_131802	LL2012_026	SpA	0	21	ordered_Spar_13	611975	611995	-	0	4_divergent
iORF_131803	LL2012_026	SpA	0	134	ordered_Spar_13	611983	612116	-	1	4_divergent
iORF_131778	LL2012_026	SpA	0	65	ordered_Spar_13	612009	612073	-	1	5_SpeGroup
iORF_131779	LL2012_026	SpA	1	159	ordered_Spar_13	612009	612167	-	3	5_SpeGroup
iORF_131781	LL2012_026	SpA	1	18	ordered_Spar_13	612056	612073	-	1	5_SpeGroup
iORF_131782	LL2012_026	SpA	0	11	ordered_Spar_13	612063	612073	-	1	5_SpeGroup
iORF_131784	LL2012_026	SpA	0	86	ordered_Spar_13	612082	612167	-	2	4_divergent
iORF_131785	LL2012_026	SpA	1	132	ordered_Spar_13	612082	612213	-	2	5_SpeGroup
iORF_131787	LL2012_026	SpA	0	30	ordered_Spar_13	612143	612172	-	0	4_divergent
iORF_131788	LL2012_026	SpA	1	105	ordered_Spar_13	612143	612247	-	0	4_divergent
iORF_131789	LL2012_026	SpA	0	66	ordered_Spar_13	612148	612213	-	0	4_divergent
iORF_131791	LL2012_026	SpA	0	57	ordered_Spar_13	612191	612247	-	0	5_SpeGroup
iORF_131793	LL2012_026	SpA	1	48	ordered_Spar_13	612226	612273	-	1	3_pPar
iORF_131795	LL2012_026	SpA	0	9	ordered_Spar_13	612252	612260	-	0	4_divergent
iORF_131828	LL2012_026	SpA	0	30	ordered_Spar_13	613417	613446	-	0	5_SpeGroup
iORF_131827	LL2012_026	SpA	0	144	ordered_Spar_13	613724	613867	+	0	5_SpeGroup
iORF_131831	LL2012_026	SpA	1	27	ordered_Spar_13	613770	613796	+	0	3_pPar
iORF_131832	LL2012_026	SpA	1	81	ordered_Spar_13	613779	613859	-	0	3_pPar
iORF_131833	LL2012_026	SpA	1	99	ordered_Spar_13	613783	613881	-	0	4_divergent
iORF_131835	LL2012_026	SpA	0	33	ordered_Spar_13	613796	613828	+	0	5_SpeGroup
iORF_131836	LL2012_026	SpA	1	9	ordered_Spar_13	613809	613817	+	0	3_pPar
iORF_131838	LL2012_026	SpA	0	57	ordered_Spar_13	613825	613881	-	0	5_SpeGroup
iORF_131839	LL2012_026	SpA	0	21	ordered_Spar_13	613867	613887	+	0	4_divergent
iORF_131876	LL2012_026	SpA	1	36	ordered_Spar_13	620300	620335	-	1	5_SpeGroup
iORF_131862	LL2012_026	SpA	1	54	ordered_Spar_13	620486	620539	-	0	3_pPar
iORF_131875	LL2012_026	SpA	1	30	ordered_Spar_13	620530	620559	-	0	6_polymorphic
iORF_131889	LL2012_026	SpA	0	29	ordered_Spar_13	620685	620713	-	3	6_polymorphic
iORF_131890	LL2012_026	SpA	0	33	ordered_Spar_13	620685	620717	-	3	6_polymorphic
iORF_131892	LL2012_026	SpA	0	29	ordered_Spar_13	620689	620717	-	3	6_polymorphic
iORF_131932	LL2012_026	SpA	1	24	ordered_Spar_13	622450	622473	+	0	1_conserved
iORF_131936	LL2012_026	SpA	0	81	ordered_Spar_13	622460	622540	+	0	6_polymorphic
iORF_131938	LL2012_026	SpA	0	102	ordered_Spar_13	622460	622561	+	0	6_polymorphic
iORF_131900	LL2012_026	SpA	1	15	ordered_Spar_13	622558	622572	-	0	1_conserved
iORF_131901	LL2012_026	SpA	1	15	ordered_Spar_13	622571	622585	+	0	1_conserved
iORF_131902	LL2012_026	SpA	1	45	ordered_Spar_13	622585	622629	+	1	4_divergent
iORF_131904	LL2012_026	SpA	0	102	ordered_Spar_13	622585	622686	+	1	5_SpeGroup
iORF_131910	LL2012_026	SpA	1	171	ordered_Spar_13	622654	622824	-	1	3_pPar
iORF_131911	LL2012_026	SpA	1	60	ordered_Spar_13	622667	622726	+	0	3_pPar
iORF_131914	LL2012_026	SpA	1	225	ordered_Spar_13	622679	622903	-	1	1_conserved
iORF_131918	LL2012_026	SpA	0	36	ordered_Spar_13	622742	622777	+	1	4_divergent
iORF_131919	LL2012_026	SpA	1	138	ordered_Spar_13	622742	622879	+	1	5_SpeGroup
iORF_131920	LL2012_026	SpA	0	87	ordered_Spar_13	622774	622860	+	0	5_SpeGroup
iORF_131921	LL2012_026	SpA	0	99	ordered_Spar_13	622781	622879	+	0	4_divergent
iORF_131922	LL2012_026	SpA	1	51	ordered_Spar_13	622785	622835	+	0	3_pPar
iORF_131924	LL2012_026	SpA	1	78	ordered_Spar_13	622800	622877	-	0	3_pPar
iORF_131925	LL2012_026	SpA	1	48	ordered_Spar_13	622813	622860	+	0	4_divergent
iORF_131928	LL2012_026	SpA	1	276	ordered_Spar_13	622845	623120	+	0	5_SpeGroup
iORF_131929	LL2012_026	SpA	0	284	ordered_Spar_13	622845	623128	+	0	5_SpeGroup
iORF_131930	LL2012_026	SpA	0	378	ordered_Spar_13	622845	623222	+	3	6_polymorphic
iORF_131931	LL2012_026	SpA	0	383	ordered_Spar_13	622845	623227	+	3	6_polymorphic
iORF_131934	LL2012_026	SpA	0	152	ordered_Spar_13	622934	623085	-	0	5_SpeGroup
iORF_131935	LL2012_026	SpA	1	48	ordered_Spar_13	622949	622996	+	0	1_conserved
iORF_131940	LL2012_026	SpA	1	72	ordered_Spar_13	622998	623069	-	0	5_SpeGroup
iORF_131942	LL2012_026	SpA	0	80	ordered_Spar_13	623006	623085	-	0	5_SpeGroup
iORF_131943	LL2012_026	SpA	0	41	ordered_Spar_13	623029	623069	-	0	4_divergent
iORF_131944	LL2012_026	SpA	1	57	ordered_Spar_13	623029	623085	-	0	5_SpeGroup
iORF_131946	LL2012_026	SpA	0	27	ordered_Spar_13	623094	623120	+	0	4_divergent
iORF_131947	LL2012_026	SpA	1	33	ordered_Spar_13	623125	623157	-	0	6_polymorphic
iORF_131949	LL2012_026	SpA	0	111	ordered_Spar_13	623125	623235	-	3	6_polymorphic
iORF_131950	LL2012_026	SpA	0	97	ordered_Spar_13	623139	623235	-	3	6_polymorphic
iORF_131951	LL2012_026	SpA	0	82	ordered_Spar_13	623141	623222	+	3	5_SpeGroup
iORF_131952	LL2012_026	SpA	1	87	ordered_Spar_13	623141	623227	+	3	5_SpeGroup
iORF_131956	LL2012_026	SpA	1	39	ordered_Spar_13	623200	623238	+	2	5_SpeGroup
iORF_132068	LL2012_026	SpA	0	161	ordered_Spar_13	624503	624663	-	7	6_polymorphic
iORF_132105	LL2012_026	SpA	0	89	ordered_Spar_13	624536	624624	+	6	6_polymorphic
iORF_132106	LL2012_026	SpA	0	92	ordered_Spar_13	624536	624627	+	6	6_polymorphic
iORF_132107	LL2012_026	SpA	0	103	ordered_Spar_13	624536	624638	+	6	6_polymorphic
iORF_132108	LL2012_026	SpA	0	121	ordered_Spar_13	624536	624656	+	7	7_ancest
iORF_131979	LL2012_026	SpA	1	84	ordered_Spar_13	624580	624663	-	6	6_polymorphic
iORF_131997	LL2012_026	SpA	0	70	ordered_Spar_13	624594	624663	-	6	7_ancest
iORF_132031	LL2012_026	SpA	1	48	ordered_Spar_13	624667	624714	-	1	3_pPar
iORF_132033	LL2012_026	SpA	0	54	ordered_Spar_13	624669	624722	+	1	6_polymorphic
iORF_132034	LL2012_026	SpA	0	60	ordered_Spar_13	624669	624728	+	1	6_polymorphic
iORF_132035	LL2012_026	SpA	1	144	ordered_Spar_13	624669	624812	+	4	4_divergent
iORF_132049	LL2012_026	SpA	1	33	ordered_Spar_13	624713	624745	+	0	1_conserved
iORF_132050	LL2012_026	SpA	0	36	ordered_Spar_13	624725	624760	-	0	4_divergent
iORF_132053	LL2012_026	SpA	1	126	ordered_Spar_13	624728	624853	-	4	5_SpeGroup
iORF_132054	LL2012_026	SpA	1	9	ordered_Spar_13	624745	624753	+	0	5_SpeGroup
iORF_132058	LL2012_026	SpA	1	60	ordered_Spar_13	624790	624849	-	1	5_SpeGroup
iORF_132059	LL2012_026	SpA	0	21	ordered_Spar_13	624792	624812	+	0	5_SpeGroup
iORF_132061	LL2012_026	SpA	0	18	ordered_Spar_13	624832	624849	-	0	4_divergent
iORF_132062	LL2012_026	SpA	1	24	ordered_Spar_13	624852	624875	+	0	5_SpeGroup
iORF_132066	LL2012_026	SpA	0	57	ordered_Spar_13	624902	624958	-	0	6_polymorphic
iORF_132086	LL2012_026	SpA	0	39	ordered_Spar_13	624994	625032	+	1	6_polymorphic
iORF_132089	LL2012_026	SpA	0	62	ordered_Spar_13	625008	625069	+	1	6_polymorphic
iORF_132090	LL2012_026	SpA	1	72	ordered_Spar_13	625008	625079	+	1	5_SpeGroup
iORF_132002	LL2012_026	SpA	0	93	ordered_Spar_13	625954	626046	-	0	6_polymorphic
iORF_132003	LL2012_026	SpA	1	123	ordered_Spar_13	625954	626076	-	0	4_divergent
iORF_132004	LL2012_026	SpA	0	40	ordered_Spar_13	625961	626000	-	0	6_polymorphic
iORF_132005	LL2012_026	SpA	0	27	ordered_Spar_13	625974	626000	-	0	6_polymorphic
iORF_132006	LL2012_026	SpA	0	73	ordered_Spar_13	625974	626046	-	0	6_polymorphic
iORF_132008	LL2012_026	SpA	1	84	ordered_Spar_13	625985	626068	+	0	4_divergent
iORF_132009	LL2012_026	SpA	1	12	ordered_Spar_13	625999	626010	+	0	3_pPar
iORF_132012	LL2012_026	SpA	1	24	ordered_Spar_13	626027	626050	-	0	5_SpeGroup
iORF_132013	LL2012_026	SpA	1	90	ordered_Spar_13	626029	626118	+	0	3_pPar
iORF_132014	LL2012_026	SpA	0	24	ordered_Spar_13	626045	626068	+	0	4_divergent
iORF_132016	LL2012_026	SpA	1	45	ordered_Spar_13	626083	626127	-	0	3_pPar
iORF_132019	LL2012_026	SpA	1	12	ordered_Spar_13	626141	626152	-	0	1_conserved
iORF_132020	LL2012_026	SpA	0	30	ordered_Spar_13	626149	626178	-	0	4_divergent
iORF_132022	LL2012_026	SpA	1	33	ordered_Spar_13	626233	626265	-	0	1_conserved
iORF_132043	LL2012_026	SpA	1	36	ordered_Spar_13	626807	626842	+	0	3_pPar
iORF_132046	LL2012_026	SpA	1	72	ordered_Spar_13	626874	626945	-	2	5_SpeGroup
iORF_132047	LL2012_026	SpA	0	22	ordered_Spar_13	626917	626938	-	2	4_divergent
iORF_132048	LL2012_026	SpA	0	16	ordered_Spar_13	626930	626945	-	2	4_divergent
iORF_132204	LL2012_026	SpA	0	16	ordered_Spar_13	630130	630145	-	0	7_ancest
iORF_132182	LL2012_026	SpA	0	53	ordered_Spar_13	630233	630285	+	1	6_polymorphic
iORF_132185	LL2012_026	SpA	1	21	ordered_Spar_13	630261	630281	-	1	5_SpeGroup
iORF_132233	LL2012_026	SpA	1	27	ordered_Spar_13	631855	631881	+	0	1_conserved
iORF_132264	LL2012_026	SpA	1	66	ordered_Spar_13	634128	634193	-	0	6_polymorphic
iORF_132238	LL2012_026	SpA	1	24	ordered_Spar_13	634130	634153	+	0	6_polymorphic
iORF_132256	LL2012_026	SpA	0	69	ordered_Spar_13	634190	634258	-	1	5_SpeGroup
iORF_132257	LL2012_026	SpA	1	105	ordered_Spar_13	634190	634294	-	1	4_divergent
iORF_132260	LL2012_026	SpA	1	90	ordered_Spar_13	634209	634298	+	1	3_pPar
iORF_132263	LL2012_026	SpA	1	12	ordered_Spar_13	634216	634227	-	0	4_divergent
iORF_132240	LL2012_026	SpA	1	12	ordered_Spar_13	634295	634306	+	0	3_pPar
iORF_132243	LL2012_026	SpA	1	9	ordered_Spar_13	634324	634332	-	0	6_polymorphic
iORF_132244	LL2012_026	SpA	0	37	ordered_Spar_13	634331	634367	+	0	6_polymorphic
iORF_132245	LL2012_026	SpA	0	52	ordered_Spar_13	634331	634382	+	2	5_SpeGroup
iORF_132246	LL2012_026	SpA	1	78	ordered_Spar_13	634331	634408	+	2	5_SpeGroup
iORF_132250	LL2012_026	SpA	0	126	ordered_Spar_13	634364	634489	-	3	5_SpeGroup
iORF_132251	LL2012_026	SpA	0	122	ordered_Spar_13	634368	634489	-	3	5_SpeGroup
iORF_132252	LL2012_026	SpA	0	32	ordered_Spar_13	634429	634460	+	1	6_polymorphic
iORF_132253	LL2012_026	SpA	1	45	ordered_Spar_13	634445	634489	-	1	5_SpeGroup
iORF_132265	LL2012_026	SpA	1	36	ordered_Spar_13	636140	636175	-	0	3_pPar
iORF_132266	LL2012_026	SpA	1	36	ordered_Spar_13	636142	636177	+	0	4_divergent
iORF_132267	LL2012_026	SpA	1	45	ordered_Spar_13	636154	636198	-	0	3_pPar
iORF_132288	LL2012_026	SpA	1	9	ordered_Spar_13	636975	636983	-	0	5_SpeGroup
iORF_132293	LL2012_026	SpA	1	27	ordered_Spar_13	637000	637026	+	0	3_pPar
iORF_132294	LL2012_026	SpA	0	147	ordered_Spar_13	637006	637152	-	5	6_polymorphic
iORF_132295	LL2012_026	SpA	0	61	ordered_Spar_13	637013	637073	-	0	6_polymorphic
iORF_132297	LL2012_026	SpA	1	51	ordered_Spar_13	637023	637073	-	0	6_polymorphic
iORF_132299	LL2012_026	SpA	0	24	ordered_Spar_13	637040	637063	+	0	6_polymorphic
iORF_132300	LL2012_026	SpA	0	80	ordered_Spar_13	637040	637119	+	3	6_polymorphic
iORF_132271	LL2012_026	SpA	0	93	ordered_Spar_13	637060	637152	-	5	6_polymorphic
iORF_132275	LL2012_026	SpA	0	64	ordered_Spar_13	637074	637137	-	5	5_SpeGroup
iORF_132276	LL2012_026	SpA	0	79	ordered_Spar_13	637074	637152	-	5	7_ancest
iORF_132278	LL2012_026	SpA	1	18	ordered_Spar_13	637082	637099	+	3	4_divergent
iORF_132280	LL2012_026	SpA	0	38	ordered_Spar_13	637082	637119	+	3	6_polymorphic
iORF_132281	LL2012_026	SpA	1	24	ordered_Spar_13	637096	637119	+	0	6_polymorphic
iORF_132283	LL2012_026	SpA	1	48	ordered_Spar_13	637105	637152	-	2	5_SpeGroup
iORF_132287	LL2012_026	SpA	0	12	ordered_Spar_13	637141	637152	-	0	5_SpeGroup
iORF_132319	LL2012_026	SpA	0	43	ordered_Spar_13	637988	638030	-	4	5_SpeGroup
iORF_132325	LL2012_026	SpA	1	30	ordered_Spar_13	638001	638030	-	4	4_divergent
iORF_132327	LL2012_026	SpA	0	161	ordered_Spar_13	638003	638163	+	5	5_SpeGroup
iORF_132329	LL2012_026	SpA	1	33	ordered_Spar_13	638003	638035	+	4	4_divergent
iORF_132335	LL2012_026	SpA	1	117	ordered_Spar_13	638038	638154	-	1	5_SpeGroup
iORF_132336	LL2012_026	SpA	0	130	ordered_Spar_13	638038	638167	-	1	4_divergent
iORF_132337	LL2012_026	SpA	1	117	ordered_Spar_13	638051	638167	-	1	5_SpeGroup
iORF_132315	LL2012_026	SpA	0	22	ordered_Spar_13	638133	638154	-	0	4_divergent
iORF_132419	LL2012_026	SpA	1	84	ordered_Spar_13	661236	661319	+	0	3_pPar
iORF_132385	LL2012_026	SpA	1	96	ordered_Spar_13	661336	661431	+	0	1_conserved
iORF_132386	LL2012_026	SpA	1	207	ordered_Spar_13	661348	661554	-	5	5_SpeGroup
iORF_132387	LL2012_026	SpA	1	75	ordered_Spar_13	661376	661450	-	0	1_conserved
iORF_132388	LL2012_026	SpA	0	163	ordered_Spar_13	661392	661554	-	5	6_polymorphic
iORF_132390	LL2012_026	SpA	0	101	ordered_Spar_13	661454	661554	-	5	6_polymorphic
iORF_132391	LL2012_026	SpA	1	78	ordered_Spar_13	661482	661559	+	0	5_SpeGroup
iORF_132392	LL2012_026	SpA	1	45	ordered_Spar_13	661507	661551	+	0	1_conserved
iORF_132395	LL2012_026	SpA	1	33	ordered_Spar_13	661556	661588	+	0	4_divergent
iORF_132396	LL2012_026	SpA	0	46	ordered_Spar_13	661556	661601	+	0	5_SpeGroup
iORF_132399	LL2012_026	SpA	1	33	ordered_Spar_13	661607	661639	-	1	5_SpeGroup
iORF_132400	LL2012_026	SpA	0	20	ordered_Spar_13	661620	661639	-	1	5_SpeGroup
iORF_132401	LL2012_026	SpA	0	9	ordered_Spar_13	661631	661639	-	0	5_SpeGroup
iORF_132402	LL2012_026	SpA	1	12	ordered_Spar_13	661638	661649	+	0	6_polymorphic
iORF_132403	LL2012_026	SpA	0	18	ordered_Spar_13	661638	661655	+	0	6_polymorphic
iORF_132405	LL2012_026	SpA	1	15	ordered_Spar_13	661683	661697	+	0	3_pPar
iORF_132406	LL2012_026	SpA	0	181	ordered_Spar_13	661690	661870	-	0	6_polymorphic
iORF_132407	LL2012_026	SpA	1	24	ordered_Spar_13	661694	661717	+	0	3_pPar
iORF_132410	LL2012_026	SpA	1	60	ordered_Spar_13	661714	661773	+	0	3_pPar
iORF_132411	LL2012_026	SpA	1	30	ordered_Spar_13	661760	661789	+	0	4_divergent
iORF_132412	LL2012_026	SpA	0	39	ordered_Spar_13	661760	661798	+	0	5_SpeGroup
iORF_132413	LL2012_026	SpA	1	51	ordered_Spar_13	661767	661817	+	0	6_polymorphic
iORF_132414	LL2012_026	SpA	0	88	ordered_Spar_13	661767	661854	+	0	6_polymorphic
iORF_132415	LL2012_026	SpA	1	27	ordered_Spar_13	661801	661827	+	0	3_pPar
iORF_132417	LL2012_026	SpA	1	30	ordered_Spar_13	661814	661843	+	0	3_pPar
iORF_132420	LL2012_026	SpA	1	24	ordered_Spar_13	661869	661892	+	0	3_pPar
iORF_132433	LL2012_026	SpA	1	66	ordered_Spar_13	663044	663109	+	4	3_pPar
iORF_132439	LL2012_026	SpA	1	60	ordered_Spar_13	663102	663161	+	0	3_pPar
iORF_132421	LL2012_026	SpA	1	15	ordered_Spar_13	663106	663120	+	0	1_conserved
iORF_132423	LL2012_026	SpA	1	111	ordered_Spar_13	663158	663268	-	0	1_conserved
iORF_132425	LL2012_026	SpA	1	63	ordered_Spar_13	663188	663250	+	0	3_pPar
iORF_132426	LL2012_026	SpA	1	9	ordered_Spar_13	663198	663206	-	0	1_conserved
iORF_132428	LL2012_026	SpA	1	15	ordered_Spar_13	663205	663219	+	0	4_divergent
iORF_132429	LL2012_026	SpA	0	69	ordered_Spar_13	663205	663273	+	0	5_SpeGroup
iORF_132431	LL2012_026	SpA	0	9	ordered_Spar_13	663331	663339	+	0	5_SpeGroup
iORF_132914	LL2012_026	SpA	0	117	ordered_Spar_13	665741	665857	+	3	6_polymorphic
iORF_132915	LL2012_026	SpA	1	9	ordered_Spar_13	665741	665749	+	0	4_divergent
iORF_132918	LL2012_026	SpA	0	43	ordered_Spar_13	665741	665783	+	2	6_polymorphic
iORF_132833	LL2012_026	SpA	1	18	ordered_Spar_13	665773	665790	-	0	3_pPar
iORF_132910	LL2012_026	SpA	0	30	ordered_Spar_13	665811	665840	+	1	5_SpeGroup
iORF_132509	LL2012_026	SpA	1	9	ordered_Spar_13	665849	665857	+	0	6_polymorphic
iORF_132707	LL2012_026	SpA	1	72	ordered_Spar_13	667715	667786	-	6	3_pPar
iORF_132744	LL2012_026	SpA	0	23	ordered_Spar_13	667785	667807	+	4	4_divergent
iORF_132745	LL2012_026	SpA	1	57	ordered_Spar_13	667785	667841	+	4	5_SpeGroup
iORF_132782	LL2012_026	SpA	0	39	ordered_Spar_13	667820	667858	+	2	4_divergent
iORF_132800	LL2012_026	SpA	1	21	ordered_Spar_13	667838	667858	+	2	5_SpeGroup
iORF_132801	LL2012_026	SpA	1	12	ordered_Spar_13	667851	667862	-	0	1_conserved
iORF_132487	LL2012_026	SpA	1	63	ordered_Spar_13	669726	669788	-	0	3_pPar
iORF_132489	LL2012_026	SpA	0	69	ordered_Spar_13	669733	669801	-	0	5_SpeGroup
iORF_132490	LL2012_026	SpA	1	87	ordered_Spar_13	669735	669821	+	0	5_SpeGroup
iORF_132493	LL2012_026	SpA	0	54	ordered_Spar_13	669761	669814	+	0	4_divergent
iORF_132495	LL2012_026	SpA	0	96	ordered_Spar_13	669787	669882	+	2	6_polymorphic
iORF_132496	LL2012_026	SpA	0	24	ordered_Spar_13	669803	669826	-	0	4_divergent
iORF_132497	LL2012_026	SpA	0	21	ordered_Spar_13	669823	669843	-	0	5_SpeGroup
iORF_132499	LL2012_026	SpA	1	21	ordered_Spar_13	669840	669860	-	0	5_SpeGroup
iORF_132500	LL2012_026	SpA	0	15	ordered_Spar_13	669842	669856	+	0	5_SpeGroup
iORF_132502	LL2012_026	SpA	0	18	ordered_Spar_13	669929	669946	+	0	5_SpeGroup
iORF_132511	LL2012_026	SpA	1	27	ordered_Spar_13	670029	670055	+	2	3_pPar
iORF_132528	LL2012_026	SpA	0	45	ordered_Spar_13	670143	670187	-	2	6_polymorphic
iORF_132529	LL2012_026	SpA	0	12	ordered_Spar_13	670166	670177	-	0	5_SpeGroup
iORF_132530	LL2012_026	SpA	1	15	ordered_Spar_13	670173	670187	-	0	5_SpeGroup
iORF_132531	LL2012_026	SpA	1	18	ordered_Spar_13	670176	670193	+	1	3_pPar
iORF_132533	LL2012_026	SpA	1	60	ordered_Spar_13	670184	670243	-	2	5_SpeGroup
iORF_132535	LL2012_026	SpA	1	48	ordered_Spar_13	670200	670247	-	1	3_pPar
iORF_132538	LL2012_026	SpA	1	18	ordered_Spar_13	670242	670259	+	1	5_SpeGroup
iORF_132540	LL2012_026	SpA	1	21	ordered_Spar_13	670246	670266	+	1	3_pPar
iORF_132544	LL2012_026	SpA	1	24	ordered_Spar_13	670259	670282	+	2	5_SpeGroup
iORF_132545	LL2012_026	SpA	0	8	ordered_Spar_13	670274	670281	+	1	6_polymorphic
iORF_132546	LL2012_026	SpA	0	9	ordered_Spar_13	670274	670282	+	1	6_polymorphic
iORF_132547	LL2012_026	SpA	1	24	ordered_Spar_13	670282	670305	+	1	5_SpeGroup
iORF_132548	LL2012_026	SpA	0	87	ordered_Spar_13	670282	670368	+	1	4_divergent
iORF_132717	LL2012_026	SpA	0	33	ordered_Spar_13	674169	674201	+	0	7_ancest
iORF_132719	LL2012_026	SpA	1	81	ordered_Spar_13	674179	674259	+	0	5_SpeGroup
iORF_132722	LL2012_026	SpA	1	12	ordered_Spar_13	674190	674201	+	0	3_pPar
iORF_132726	LL2012_026	SpA	1	42	ordered_Spar_13	674246	674287	+	0	6_polymorphic
iORF_132727	LL2012_026	SpA	1	18	ordered_Spar_13	674277	674294	+	0	6_polymorphic
iORF_132729	LL2012_026	SpA	1	15	ordered_Spar_13	674291	674305	-	0	3_pPar
iORF_132730	LL2012_026	SpA	0	34	ordered_Spar_13	674308	674341	-	0	4_divergent
iORF_132731	LL2012_026	SpA	1	51	ordered_Spar_13	674311	674361	+	0	4_divergent
iORF_132732	LL2012_026	SpA	0	61	ordered_Spar_13	674311	674371	+	0	7_ancest
iORF_132734	LL2012_026	SpA	1	18	ordered_Spar_13	674324	674341	-	0	4_divergent
iORF_132738	LL2012_026	SpA	0	30	ordered_Spar_13	674379	674408	-	0	6_polymorphic
iORF_132740	LL2012_026	SpA	1	30	ordered_Spar_13	674382	674411	-	0	4_divergent
iORF_132757	LL2012_026	SpA	0	18	ordered_Spar_13	674553	674570	-	0	5_SpeGroup
iORF_132783	LL2012_026	SpA	0	67	ordered_Spar_13	674805	674871	-	1	4_divergent
iORF_132784	LL2012_026	SpA	1	120	ordered_Spar_13	674805	674924	-	1	5_SpeGroup
iORF_132785	LL2012_026	SpA	1	27	ordered_Spar_13	674822	674848	-	0	5_SpeGroup
iORF_132787	LL2012_026	SpA	0	103	ordered_Spar_13	674822	674924	-	0	6_polymorphic
iORF_132788	LL2012_026	SpA	0	110	ordered_Spar_13	674822	674931	-	11	6_polymorphic
iORF_132789	LL2012_026	SpA	0	46	ordered_Spar_13	674828	674873	+	0	6_polymorphic
iORF_132792	LL2012_026	SpA	1	33	ordered_Spar_13	674839	674871	-	0	5_SpeGroup
iORF_132793	LL2012_026	SpA	1	27	ordered_Spar_13	674847	674873	+	0	5_SpeGroup
iORF_132795	LL2012_026	SpA	0	15	ordered_Spar_13	674870	674884	+	0	4_divergent
iORF_132951	LL2012_026	SpA	0	59	ordered_Spar_13	676600	676658	+	1	4_divergent
iORF_132952	LL2012_026	SpA	1	72	ordered_Spar_13	676600	676671	+	1	5_SpeGroup
iORF_132972	LL2012_026	SpA	0	39	ordered_Spar_13	676662	676700	+	0	4_divergent
iORF_132973	LL2012_026	SpA	1	27	ordered_Spar_13	676674	676700	+	0	5_SpeGroup
iORF_132950	LL2012_026	SpA	1	12	ordered_Spar_13	676742	676753	-	0	1_conserved
iORF_132953	LL2012_026	SpA	1	12	ordered_Spar_13	676752	676763	+	0	1_conserved
iORF_132954	LL2012_026	SpA	0	59	ordered_Spar_13	676845	676903	+	1	5_SpeGroup
iORF_132956	LL2012_026	SpA	1	108	ordered_Spar_13	676845	676952	+	2	6_polymorphic
iORF_132957	LL2012_026	SpA	1	72	ordered_Spar_13	676858	676929	+	2	5_SpeGroup
iORF_132958	LL2012_026	SpA	0	95	ordered_Spar_13	676858	676952	+	2	6_polymorphic
iORF_132960	LL2012_026	SpA	0	35	ordered_Spar_13	676869	676903	+	1	5_SpeGroup
iORF_132962	LL2012_026	SpA	1	15	ordered_Spar_13	677018	677032	-	0	3_pPar
iORF_132966	LL2012_026	SpA	1	15	ordered_Spar_13	677033	677047	+	0	6_polymorphic
iORF_133006	LL2012_026	SpA	1	57	ordered_Spar_13	679287	679343	-	1	5_SpeGroup
iORF_133008	LL2012_026	SpA	0	57	ordered_Spar_13	679291	679347	-	1	5_SpeGroup
iORF_133009	LL2012_026	SpA	0	81	ordered_Spar_13	679291	679371	-	2	5_SpeGroup
iORF_132977	LL2012_026	SpA	0	27	ordered_Spar_13	679317	679343	-	1	5_SpeGroup
iORF_132978	LL2012_026	SpA	0	204	ordered_Spar_13	679317	679520	-	3	5_SpeGroup
iORF_132979	LL2012_026	SpA	0	30	ordered_Spar_13	679318	679347	-	0	7_ancest
iORF_132980	LL2012_026	SpA	1	54	ordered_Spar_13	679318	679371	-	1	5_SpeGroup
iORF_132981	LL2012_026	SpA	0	32	ordered_Spar_13	679340	679371	-	1	4_divergent
iORF_132982	LL2012_026	SpA	1	168	ordered_Spar_13	679353	679520	-	2	5_SpeGroup
iORF_132983	LL2012_026	SpA	1	9	ordered_Spar_13	679372	679380	+	0	1_conserved
iORF_132984	LL2012_026	SpA	0	54	ordered_Spar_13	679385	679438	+	0	6_polymorphic
iORF_132985	LL2012_026	SpA	1	111	ordered_Spar_13	679385	679495	+	0	5_SpeGroup
iORF_132986	LL2012_026	SpA	0	126	ordered_Spar_13	679385	679510	+	1	5_SpeGroup
iORF_132987	LL2012_026	SpA	0	244	ordered_Spar_13	679385	679628	+	1	6_polymorphic
iORF_132989	LL2012_026	SpA	0	82	ordered_Spar_13	679439	679520	-	1	5_SpeGroup
iORF_132991	LL2012_026	SpA	1	57	ordered_Spar_13	679492	679548	+	1	4_divergent
iORF_132992	LL2012_026	SpA	0	137	ordered_Spar_13	679492	679628	+	1	5_SpeGroup
iORF_132995	LL2012_026	SpA	1	93	ordered_Spar_13	679507	679599	-	0	6_polymorphic
iORF_132998	LL2012_026	SpA	1	69	ordered_Spar_13	679560	679628	+	0	6_polymorphic
iORF_132999	LL2012_026	SpA	1	45	ordered_Spar_13	679577	679621	-	0	4_divergent
iORF_133000	LL2012_026	SpA	0	60	ordered_Spar_13	679577	679636	-	0	6_polymorphic
iORF_133003	LL2012_026	SpA	1	45	ordered_Spar_13	679679	679723	+	0	4_divergent
iORF_133094	LL2012_026	SpA	0	9	ordered_Spar_13	681446	681454	+	0	4_divergent
iORF_133098	LL2012_026	SpA	0	51	ordered_Spar_13	681535	681585	-	0	4_divergent
iORF_133044	LL2012_026	SpA	0	9	ordered_Spar_13	681643	681651	-	0	4_divergent
iORF_133046	LL2012_026	SpA	1	9	ordered_Spar_13	681661	681669	-	0	3_pPar
iORF_133047	LL2012_026	SpA	1	21	ordered_Spar_13	681670	681690	+	0	3_pPar
iORF_133052	LL2012_026	SpA	0	12	ordered_Spar_13	681758	681769	+	0	4_divergent
iORF_133053	LL2012_026	SpA	1	51	ordered_Spar_13	681758	681808	+	1	5_SpeGroup
iORF_133054	LL2012_026	SpA	0	93	ordered_Spar_13	681763	681855	+	3	5_SpeGroup
iORF_133055	LL2012_026	SpA	0	105	ordered_Spar_13	681763	681867	+	3	5_SpeGroup
iORF_133056	LL2012_026	SpA	1	147	ordered_Spar_13	681763	681909	+	4	5_SpeGroup
iORF_133057	LL2012_026	SpA	0	39	ordered_Spar_13	681770	681808	+	1	5_SpeGroup
iORF_133058	LL2012_026	SpA	0	48	ordered_Spar_13	681770	681817	+	1	5_SpeGroup
iORF_133059	LL2012_026	SpA	1	54	ordered_Spar_13	681773	681826	-	1	3_pPar
iORF_133060	LL2012_026	SpA	1	9	ordered_Spar_13	681784	681792	-	0	3_pPar
iORF_133067	LL2012_026	SpA	0	135	ordered_Spar_13	681823	681957	-	4	5_SpeGroup
iORF_133069	LL2012_026	SpA	1	18	ordered_Spar_13	681839	681856	+	0	4_divergent
iORF_133070	LL2012_026	SpA	0	42	ordered_Spar_13	681839	681880	+	0	5_SpeGroup
iORF_133074	LL2012_026	SpA	1	51	ordered_Spar_13	681853	681903	-	1	5_SpeGroup
iORF_133075	LL2012_026	SpA	0	105	ordered_Spar_13	681853	681957	-	2	5_SpeGroup
iORF_133077	LL2012_026	SpA	1	39	ordered_Spar_13	681896	681934	+	0	3_pPar
iORF_133081	LL2012_026	SpA	1	42	ordered_Spar_13	681906	681947	+	0	3_pPar
iORF_133082	LL2012_026	SpA	0	18	ordered_Spar_13	681910	681927	+	0	4_divergent
iORF_133083	LL2012_026	SpA	1	24	ordered_Spar_13	681931	681954	+	1	5_SpeGroup
iORF_133085	LL2012_026	SpA	0	105	ordered_Spar_13	681931	682035	+	1	4_divergent
iORF_133086	LL2012_026	SpA	0	21	ordered_Spar_13	681944	681964	+	1	6_polymorphic
iORF_133087	LL2012_026	SpA	1	45	ordered_Spar_13	681944	681988	+	1	6_polymorphic
iORF_133088	LL2012_026	SpA	1	48	ordered_Spar_13	681951	681998	+	1	4_divergent
iORF_133093	LL2012_026	SpA	0	15	ordered_Spar_13	682019	682033	-	0	5_SpeGroup
iORF_133167	LL2012_026	SpA	0	203	ordered_Spar_13	687097	687299	+	1	4_divergent
iORF_133168	LL2012_026	SpA	1	45	ordered_Spar_13	687097	687141	+	1	5_SpeGroup
iORF_133198	LL2012_026	SpA	1	15	ordered_Spar_13	687102	687116	+	0	5_SpeGroup
iORF_133164	LL2012_026	SpA	0	26	ordered_Spar_13	687116	687141	+	1	4_divergent
iORF_133166	LL2012_026	SpA	1	51	ordered_Spar_13	687116	687166	+	1	5_SpeGroup
iORF_133179	LL2012_026	SpA	1	36	ordered_Spar_13	687134	687169	-	0	3_pPar
iORF_133184	LL2012_026	SpA	1	27	ordered_Spar_13	687138	687164	-	0	6_polymorphic
iORF_133189	LL2012_026	SpA	0	24	ordered_Spar_13	687143	687166	+	0	4_divergent
iORF_133196	LL2012_026	SpA	1	102	ordered_Spar_13	687163	687264	+	0	1_conserved
iORF_133160	LL2012_026	SpA	1	75	ordered_Spar_13	687223	687297	-	0	5_SpeGroup
iORF_133163	LL2012_026	SpA	0	51	ordered_Spar_13	687280	687330	+	0	5_SpeGroup
iORF_133170	LL2012_026	SpA	1	114	ordered_Spar_13	687378	687491	+	0	4_divergent
iORF_133171	LL2012_026	SpA	0	159	ordered_Spar_13	687382	687540	-	0	4_divergent
iORF_133172	LL2012_026	SpA	1	225	ordered_Spar_13	687382	687606	-	0	5_SpeGroup
iORF_133173	LL2012_026	SpA	1	99	ordered_Spar_13	687419	687517	-	0	4_divergent
iORF_133176	LL2012_026	SpA	0	54	ordered_Spar_13	687464	687517	-	0	4_divergent
iORF_133181	LL2012_026	SpA	1	21	ordered_Spar_13	687516	687536	+	0	1_conserved
iORF_133182	LL2012_026	SpA	0	82	ordered_Spar_13	687525	687606	-	0	7_ancest
iORF_133187	LL2012_026	SpA	0	24	ordered_Spar_13	687583	687606	-	0	4_divergent
iORF_133193	LL2012_026	SpA	1	21	ordered_Spar_13	687653	687673	-	0	3_pPar
iORF_133230	LL2012_026	SpA	0	66	ordered_Spar_13	689284	689349	+	5	4_divergent
iORF_133231	LL2012_026	SpA	1	78	ordered_Spar_13	689284	689361	+	6	5_SpeGroup
iORF_133205	LL2012_026	SpA	0	15	ordered_Spar_13	689324	689338	+	0	5_SpeGroup
iORF_133206	LL2012_026	SpA	0	49	ordered_Spar_13	689342	689390	-	3	6_polymorphic
iORF_133208	LL2012_026	SpA	1	33	ordered_Spar_13	689358	689390	-	2	4_divergent
iORF_133209	LL2012_026	SpA	0	28	ordered_Spar_13	689363	689390	-	2	6_polymorphic
iORF_133210	LL2012_026	SpA	1	51	ordered_Spar_13	689363	689413	-	2	4_divergent
iORF_133211	LL2012_026	SpA	1	39	ordered_Spar_13	689365	689403	+	2	4_divergent
iORF_133212	LL2012_026	SpA	0	52	ordered_Spar_13	689365	689416	+	2	6_polymorphic
iORF_133213	LL2012_026	SpA	0	40	ordered_Spar_13	689374	689413	-	2	5_SpeGroup
iORF_133219	LL2012_026	SpA	1	63	ordered_Spar_13	689435	689497	+	2	3_pPar
iORF_133222	LL2012_026	SpA	0	42	ordered_Spar_13	689478	689519	+	0	6_polymorphic
iORF_133223	LL2012_026	SpA	0	68	ordered_Spar_13	689478	689545	+	1	5_SpeGroup
iORF_133225	LL2012_026	SpA	1	21	ordered_Spar_13	689536	689556	+	2	5_SpeGroup
iORF_133227	LL2012_026	SpA	0	9	ordered_Spar_13	689548	689556	+	1	4_divergent
iORF_133239	LL2012_026	SpA	1	51	ordered_Spar_13	690436	690486	-	3	3_pPar
iORF_133254	LL2012_026	SpA	0	106	ordered_Spar_13	690444	690549	+	4	5_SpeGroup
iORF_133255	LL2012_026	SpA	0	111	ordered_Spar_13	690444	690554	+	4	5_SpeGroup
iORF_133256	LL2012_026	SpA	1	159	ordered_Spar_13	690444	690602	+	5	5_SpeGroup
iORF_133270	LL2012_026	SpA	0	90	ordered_Spar_13	690460	690549	+	4	5_SpeGroup
iORF_133279	LL2012_026	SpA	0	173	ordered_Spar_13	690487	690659	-	2	5_SpeGroup
iORF_133238	LL2012_026	SpA	0	52	ordered_Spar_13	690551	690602	+	1	5_SpeGroup
iORF_133242	LL2012_026	SpA	1	81	ordered_Spar_13	690579	690659	-	0	4_divergent
iORF_133243	LL2012_026	SpA	0	121	ordered_Spar_13	690579	690699	-	0	5_SpeGroup
iORF_133245	LL2012_026	SpA	1	66	ordered_Spar_13	690587	690652	-	0	4_divergent
iORF_133249	LL2012_026	SpA	0	46	ordered_Spar_13	690607	690652	-	0	5_SpeGroup
iORF_133250	LL2012_026	SpA	1	93	ordered_Spar_13	690607	690699	-	0	4_divergent
iORF_133252	LL2012_026	SpA	0	115	ordered_Spar_13	690614	690728	+	1	6_polymorphic
iORF_133253	LL2012_026	SpA	0	27	ordered_Spar_13	690618	690644	+	0	5_SpeGroup
iORF_133259	LL2012_026	SpA	0	131	ordered_Spar_13	690673	690803	+	7	6_polymorphic
iORF_133260	LL2012_026	SpA	1	48	ordered_Spar_13	690680	690727	+	1	5_SpeGroup
iORF_133261	LL2012_026	SpA	0	49	ordered_Spar_13	690680	690728	+	1	6_polymorphic
iORF_133262	LL2012_026	SpA	0	58	ordered_Spar_13	690680	690737	+	1	6_polymorphic
iORF_133263	LL2012_026	SpA	0	59	ordered_Spar_13	690680	690738	+	1	6_polymorphic
iORF_133265	LL2012_026	SpA	0	73	ordered_Spar_13	690696	690768	-	7	6_polymorphic
iORF_133267	LL2012_026	SpA	0	47	ordered_Spar_13	690722	690768	-	6	6_polymorphic
iORF_133268	LL2012_026	SpA	0	93	ordered_Spar_13	690752	690844	-	8	7_ancest
iORF_133269	LL2012_026	SpA	1	66	ordered_Spar_13	690779	690844	-	2	5_SpeGroup
iORF_133272	LL2012_026	SpA	0	48	ordered_Spar_13	690797	690844	-	2	4_divergent
iORF_133273	LL2012_026	SpA	0	33	ordered_Spar_13	690826	690858	+	2	6_polymorphic
iORF_133274	LL2012_026	SpA	0	15	ordered_Spar_13	690877	690891	-	0	4_divergent
iORF_133275	LL2012_026	SpA	1	9	ordered_Spar_13	690881	690889	-	0	5_SpeGroup
iORF_133276	LL2012_026	SpA	0	48	ordered_Spar_13	690900	690947	-	0	7_ancest
iORF_133277	LL2012_026	SpA	0	43	ordered_Spar_13	690905	690947	-	0	5_SpeGroup
iORF_133278	LL2012_026	SpA	1	39	ordered_Spar_13	690909	690947	-	0	4_divergent
iORF_133286	LL2012_026	SpA	1	51	ordered_Spar_13	694487	694537	+	2	5_SpeGroup
iORF_133287	LL2012_026	SpA	0	84	ordered_Spar_13	694487	694570	+	2	5_SpeGroup
iORF_133288	LL2012_026	SpA	0	89	ordered_Spar_13	694487	694575	+	2	5_SpeGroup
iORF_133291	LL2012_026	SpA	0	35	ordered_Spar_13	694503	694537	+	2	7_ancest
iORF_133292	LL2012_026	SpA	0	51	ordered_Spar_13	694503	694553	+	2	5_SpeGroup
iORF_133293	LL2012_026	SpA	1	63	ordered_Spar_13	694503	694565	+	2	5_SpeGroup
iORF_133294	LL2012_026	SpA	0	68	ordered_Spar_13	694503	694570	+	2	5_SpeGroup
iORF_133296	LL2012_026	SpA	0	59	ordered_Spar_13	694528	694586	-	1	7_ancest
iORF_133297	LL2012_026	SpA	1	102	ordered_Spar_13	694528	694629	-	1	3_pPar
iORF_133299	LL2012_026	SpA	0	9	ordered_Spar_13	694557	694565	+	0	4_divergent
iORF_133304	LL2012_026	SpA	0	17	ordered_Spar_13	694572	694588	+	1	4_divergent
iORF_133305	LL2012_026	SpA	1	48	ordered_Spar_13	694572	694619	+	1	5_SpeGroup
iORF_133306	LL2012_026	SpA	1	24	ordered_Spar_13	694585	694608	+	0	3_pPar
iORF_133318	LL2012_026	SpA	1	9	ordered_Spar_13	695308	695316	+	0	3_pPar
iORF_133319	LL2012_026	SpA	1	30	ordered_Spar_13	695441	695470	-	0	1_conserved
iORF_133320	LL2012_026	SpA	1	87	ordered_Spar_13	695460	695546	+	0	1_conserved
iORF_133321	LL2012_026	SpA	1	15	ordered_Spar_13	695530	695544	-	0	1_conserved
iORF_133322	LL2012_026	SpA	1	21	ordered_Spar_13	695571	695591	+	0	1_conserved
iORF_133323	LL2012_026	SpA	1	21	ordered_Spar_13	695614	695634	+	0	1_conserved
iORF_133350	LL2012_026	SpA	0	33	ordered_Spar_13	696291	696323	+	0	5_SpeGroup
iORF_133352	LL2012_026	SpA	1	51	ordered_Spar_13	696291	696341	+	0	4_divergent
iORF_133393	LL2012_026	SpA	1	60	ordered_Spar_13	696336	696395	-	0	1_conserved
iORF_133397	LL2012_026	SpA	1	69	ordered_Spar_13	696338	696406	+	0	5_SpeGroup
iORF_133398	LL2012_026	SpA	0	75	ordered_Spar_13	696338	696412	+	0	4_divergent
iORF_133351	LL2012_026	SpA	1	33	ordered_Spar_13	696432	696464	+	0	1_conserved
iORF_133367	LL2012_026	SpA	1	51	ordered_Spar_13	696550	696600	+	4	3_pPar
iORF_133369	LL2012_026	SpA	0	27	ordered_Spar_13	696593	696619	-	0	6_polymorphic
iORF_133370	LL2012_026	SpA	1	45	ordered_Spar_13	696593	696637	-	1	6_polymorphic
iORF_133371	LL2012_026	SpA	0	41	ordered_Spar_13	696597	696637	-	1	6_polymorphic
iORF_133372	LL2012_026	SpA	1	72	ordered_Spar_13	696597	696668	-	1	6_polymorphic
iORF_133373	LL2012_026	SpA	0	53	ordered_Spar_13	696616	696668	-	1	6_polymorphic
iORF_133374	LL2012_026	SpA	0	9	ordered_Spar_13	696618	696626	+	0	6_polymorphic
iORF_133375	LL2012_026	SpA	1	9	ordered_Spar_13	696618	696626	+	1	6_polymorphic
iORF_133379	LL2012_026	SpA	1	69	ordered_Spar_13	696650	696718	+	0	1_conserved
iORF_133380	LL2012_026	SpA	1	66	ordered_Spar_13	696667	696732	+	5	6_polymorphic
iORF_133382	LL2012_026	SpA	1	33	ordered_Spar_13	696724	696756	-	0	1_conserved
iORF_133419	LL2012_026	SpA	1	36	ordered_Spar_13	696997	697032	-	1	4_divergent
iORF_133420	LL2012_026	SpA	0	23	ordered_Spar_13	697036	697058	-	1	4_divergent
iORF_133421	LL2012_026	SpA	1	30	ordered_Spar_13	697076	697105	-	0	5_SpeGroup
iORF_133423	LL2012_026	SpA	1	36	ordered_Spar_13	697100	697135	+	6	4_divergent
iORF_133425	LL2012_026	SpA	1	51	ordered_Spar_13	697104	697154	+	6	5_SpeGroup
iORF_133426	LL2012_026	SpA	1	21	ordered_Spar_13	697151	697171	-	0	5_SpeGroup
iORF_133427	LL2012_026	SpA	1	132	ordered_Spar_13	697159	697290	-	7	5_SpeGroup
iORF_133428	LL2012_026	SpA	1	126	ordered_Spar_13	697170	697295	+	7	5_SpeGroup
iORF_133429	LL2012_026	SpA	0	123	ordered_Spar_13	697173	697295	+	7	4_divergent
iORF_133331	LL2012_026	SpA	0	24	ordered_Spar_13	697319	697342	+	0	6_polymorphic
iORF_133332	LL2012_026	SpA	1	75	ordered_Spar_13	697332	697406	+	0	4_divergent
iORF_133333	LL2012_026	SpA	1	42	ordered_Spar_13	697339	697380	-	0	3_pPar
iORF_133335	LL2012_026	SpA	1	9	ordered_Spar_13	697363	697371	+	0	3_pPar
iORF_133337	LL2012_026	SpA	1	27	ordered_Spar_13	697389	697415	-	0	3_pPar
iORF_133353	LL2012_026	SpA	0	15	ordered_Spar_13	697759	697773	-	0	4_divergent
iORF_133356	LL2012_026	SpA	1	60	ordered_Spar_13	697854	697913	+	1	3_pPar
iORF_133358	LL2012_026	SpA	1	42	ordered_Spar_13	697896	697937	-	0	3_pPar
iORF_133359	LL2012_026	SpA	1	42	ordered_Spar_13	697930	697971	-	2	3_pPar
iORF_133450	LL2012_026	SpA	1	12	ordered_Spar_13	698910	698921	+	0	3_pPar
iORF_133451	LL2012_026	SpA	0	63	ordered_Spar_13	698928	698990	-	0	6_polymorphic
iORF_133452	LL2012_026	SpA	1	117	ordered_Spar_13	698928	699044	-	2	5_SpeGroup
iORF_133454	LL2012_026	SpA	0	211	ordered_Spar_13	698928	699138	-	2	6_polymorphic
iORF_133455	LL2012_026	SpA	0	242	ordered_Spar_13	698928	699169	-	2	6_polymorphic
iORF_133456	LL2012_026	SpA	0	308	ordered_Spar_13	698928	699235	-	4	7_ancest
iORF_133458	LL2012_026	SpA	1	18	ordered_Spar_13	698962	698979	-	0	1_conserved
iORF_133430	LL2012_026	SpA	0	33	ordered_Spar_13	698980	699012	-	1	6_polymorphic
iORF_133431	LL2012_026	SpA	0	154	ordered_Spar_13	698985	699138	-	2	6_polymorphic
iORF_133432	LL2012_026	SpA	0	179	ordered_Spar_13	698991	699169	-	2	6_polymorphic
iORF_133433	LL2012_026	SpA	1	21	ordered_Spar_13	698992	699012	-	1	6_polymorphic
iORF_133434	LL2012_026	SpA	0	12	ordered_Spar_13	699005	699016	-	0	4_divergent
iORF_133435	LL2012_026	SpA	1	27	ordered_Spar_13	699005	699031	-	1	5_SpeGroup
iORF_133436	LL2012_026	SpA	0	165	ordered_Spar_13	699005	699169	-	1	7_ancest
iORF_133437	LL2012_026	SpA	0	23	ordered_Spar_13	699022	699044	-	1	4_divergent
iORF_133438	LL2012_026	SpA	1	60	ordered_Spar_13	699079	699138	-	0	4_divergent
iORF_133440	LL2012_026	SpA	0	140	ordered_Spar_13	699096	699235	-	2	5_SpeGroup
iORF_133442	LL2012_026	SpA	1	54	ordered_Spar_13	699130	699183	+	0	6_polymorphic
iORF_133444	LL2012_026	SpA	1	48	ordered_Spar_13	699180	699227	+	0	5_SpeGroup
iORF_133445	LL2012_026	SpA	0	63	ordered_Spar_13	699180	699242	+	2	5_SpeGroup
iORF_133446	LL2012_026	SpA	1	15	ordered_Spar_13	699189	699203	-	0	3_pPar
iORF_133448	LL2012_026	SpA	0	22	ordered_Spar_13	699214	699235	-	2	6_polymorphic
iORF_133476	LL2012_026	SpA	1	147	ordered_Spar_13	699885	700031	+	3	5_SpeGroup
iORF_133478	LL2012_026	SpA	0	35	ordered_Spar_13	699885	699919	+	1	6_polymorphic
iORF_133481	LL2012_026	SpA	0	93	ordered_Spar_13	699936	700028	-	2	6_polymorphic
iORF_133461	LL2012_026	SpA	1	24	ordered_Spar_13	699998	700021	-	0	3_pPar
iORF_133463	LL2012_026	SpA	1	54	ordered_Spar_13	700022	700075	+	1	6_polymorphic
iORF_133464	LL2012_026	SpA	1	15	ordered_Spar_13	700028	700042	-	0	3_pPar
iORF_133468	LL2012_026	SpA	1	18	ordered_Spar_13	700039	700056	-	0	4_divergent
iORF_133470	LL2012_026	SpA	0	33	ordered_Spar_13	700039	700071	-	1	5_SpeGroup
iORF_133691	LL2012_026	SpA	0	125	ordered_Spar_13	703033	703157	-	5	6_polymorphic
iORF_133701	LL2012_026	SpA	0	165	ordered_Spar_13	703120	703284	-	0	5_SpeGroup
iORF_133702	LL2012_026	SpA	1	198	ordered_Spar_13	703120	703317	-	0	4_divergent
iORF_133501	LL2012_026	SpA	1	141	ordered_Spar_13	703148	703288	+	0	3_pPar
iORF_133518	LL2012_026	SpA	1	129	ordered_Spar_13	703193	703321	-	0	6_polymorphic
iORF_133520	LL2012_026	SpA	0	195	ordered_Spar_13	703200	703394	+	11	5_SpeGroup
iORF_133539	LL2012_026	SpA	1	144	ordered_Spar_13	703251	703394	+	11	4_divergent
iORF_133556	LL2012_026	SpA	0	15	ordered_Spar_13	703316	703330	+	3	4_divergent
iORF_133572	LL2012_026	SpA	1	30	ordered_Spar_13	703360	703389	-	0	6_polymorphic
iORF_133596	LL2012_026	SpA	1	39	ordered_Spar_13	706002	706040	-	0	3_pPar
iORF_133599	LL2012_026	SpA	0	12	ordered_Spar_13	706031	706042	+	0	6_polymorphic
iORF_133677	LL2012_026	SpA	1	114	ordered_Spar_13	707473	707586	-	0	5_SpeGroup
iORF_133681	LL2012_026	SpA	0	73	ordered_Spar_13	707514	707586	-	0	4_divergent
iORF_133684	LL2012_026	SpA	0	124	ordered_Spar_13	707551	707674	+	0	4_divergent
iORF_133686	LL2012_026	SpA	0	15	ordered_Spar_13	707580	707594	+	0	6_polymorphic
iORF_133687	LL2012_026	SpA	1	27	ordered_Spar_13	707595	707621	-	0	3_pPar
iORF_133689	LL2012_026	SpA	1	12	ordered_Spar_13	707640	707651	+	0	5_SpeGroup
iORF_133703	LL2012_026	SpA	1	99	ordered_Spar_13	708524	708622	+	2	5_SpeGroup
iORF_133704	LL2012_026	SpA	0	117	ordered_Spar_13	708524	708640	+	4	4_divergent
iORF_133708	LL2012_026	SpA	1	33	ordered_Spar_13	708572	708604	-	2	3_pPar
iORF_133712	LL2012_026	SpA	0	195	ordered_Spar_13	708601	708795	-	4	5_SpeGroup
iORF_133713	LL2012_026	SpA	1	48	ordered_Spar_13	708603	708650	+	4	4_divergent
iORF_133715	LL2012_026	SpA	0	15	ordered_Spar_13	708608	708622	-	0	5_SpeGroup
iORF_133718	LL2012_026	SpA	0	78	ordered_Spar_13	708619	708696	-	2	5_SpeGroup
iORF_133719	LL2012_026	SpA	1	177	ordered_Spar_13	708619	708795	-	2	5_SpeGroup
iORF_133720	LL2012_026	SpA	1	18	ordered_Spar_13	708623	708640	+	2	5_SpeGroup
iORF_133721	LL2012_026	SpA	1	84	ordered_Spar_13	708626	708709	-	2	3_pPar
iORF_133722	LL2012_026	SpA	1	36	ordered_Spar_13	708677	708712	+	0	3_pPar
iORF_133724	LL2012_026	SpA	1	84	ordered_Spar_13	708762	708845	+	0	5_SpeGroup
iORF_133726	LL2012_026	SpA	0	167	ordered_Spar_13	708762	708928	+	1	4_divergent
iORF_133728	LL2012_026	SpA	1	57	ordered_Spar_13	708823	708879	-	0	1_conserved
iORF_133729	LL2012_026	SpA	1	15	ordered_Spar_13	708883	708897	-	0	3_pPar
iORF_133742	LL2012_026	SpA	1	15	ordered_Spar_13	712057	712071	+	0	6_polymorphic
iORF_133745	LL2012_026	SpA	1	18	ordered_Spar_13	712068	712085	-	1	3_pPar
iORF_133746	LL2012_026	SpA	0	117	ordered_Spar_13	712078	712194	+	1	5_SpeGroup
iORF_133747	LL2012_026	SpA	1	18	ordered_Spar_13	712078	712095	+	0	4_divergent
iORF_133734	LL2012_026	SpA	1	12	ordered_Spar_13	712187	712198	+	0	3_pPar
iORF_133738	LL2012_026	SpA	1	39	ordered_Spar_13	712225	712263	+	0	3_pPar
iORF_133739	LL2012_026	SpA	1	27	ordered_Spar_13	712230	712256	+	0	6_polymorphic
iORF_133757	LL2012_026	SpA	1	54	ordered_Spar_13	716706	716759	+	4	4_divergent
iORF_133774	LL2012_026	SpA	1	141	ordered_Spar_13	716737	716877	-	1	5_SpeGroup
iORF_133775	LL2012_026	SpA	0	55	ordered_Spar_13	716741	716795	+	0	5_SpeGroup
iORF_133776	LL2012_026	SpA	0	230	ordered_Spar_13	716741	716970	+	4	6_polymorphic
iORF_133777	LL2012_026	SpA	0	243	ordered_Spar_13	716741	716983	+	4	7_ancest
iORF_133778	LL2012_026	SpA	0	19	ordered_Spar_13	716741	716759	+	0	6_polymorphic
iORF_133779	LL2012_026	SpA	1	33	ordered_Spar_13	716763	716795	+	0	4_divergent
iORF_133780	LL2012_026	SpA	0	110	ordered_Spar_13	716763	716872	+	1	5_SpeGroup
iORF_133781	LL2012_026	SpA	0	208	ordered_Spar_13	716763	716970	+	4	5_SpeGroup
iORF_133751	LL2012_026	SpA	1	39	ordered_Spar_13	716813	716851	-	1	3_pPar
iORF_133753	LL2012_026	SpA	1	153	ordered_Spar_13	716818	716970	+	4	5_SpeGroup
iORF_133756	LL2012_026	SpA	1	138	ordered_Spar_13	716846	716983	+	3	4_divergent
iORF_133759	LL2012_026	SpA	1	33	ordered_Spar_13	716888	716920	-	2	3_pPar
iORF_133763	LL2012_026	SpA	1	21	ordered_Spar_13	716911	716931	-	2	4_divergent
iORF_133766	LL2012_026	SpA	0	69	ordered_Spar_13	716915	716983	+	3	5_SpeGroup
iORF_133767	LL2012_026	SpA	0	12	ordered_Spar_13	716920	716931	-	0	5_SpeGroup
iORF_133768	LL2012_026	SpA	1	78	ordered_Spar_13	716962	717039	-	2	3_pPar
iORF_133771	LL2012_026	SpA	0	48	ordered_Spar_13	717005	717052	+	2	6_polymorphic
iORF_133782	LL2012_026	SpA	1	51	ordered_Spar_13	718222	718272	-	0	6_polymorphic
iORF_133783	LL2012_026	SpA	1	45	ordered_Spar_13	718329	718373	-	0	5_SpeGroup
iORF_133785	LL2012_026	SpA	0	81	ordered_Spar_13	718329	718409	-	2	4_divergent
iORF_133787	LL2012_026	SpA	1	36	ordered_Spar_13	718341	718376	+	0	3_pPar
iORF_133788	LL2012_026	SpA	1	12	ordered_Spar_13	718351	718362	-	0	1_conserved
iORF_133793	LL2012_026	SpA	0	81	ordered_Spar_13	718412	718492	-	0	5_SpeGroup
iORF_133794	LL2012_026	SpA	1	84	ordered_Spar_13	718412	718495	-	0	4_divergent
iORF_133795	LL2012_026	SpA	1	12	ordered_Spar_13	718467	718478	-	0	4_divergent
iORF_133797	LL2012_026	SpA	1	18	ordered_Spar_13	718483	718500	+	0	4_divergent
iORF_133837	LL2012_026	SpA	1	21	ordered_Spar_13	720718	720738	+	0	3_pPar
iORF_133848	LL2012_026	SpA	1	9	ordered_Spar_13	720725	720733	+	0	3_pPar
iORF_133863	LL2012_026	SpA	1	132	ordered_Spar_13	720744	720875	+	10	5_SpeGroup
iORF_133809	LL2012_026	SpA	1	9	ordered_Spar_13	720789	720797	-	0	4_divergent
iORF_133810	LL2012_026	SpA	0	22	ordered_Spar_13	720789	720810	-	0	5_SpeGroup
iORF_133812	LL2012_026	SpA	1	12	ordered_Spar_13	720796	720807	+	0	3_pPar
iORF_133813	LL2012_026	SpA	0	48	ordered_Spar_13	720828	720875	+	9	7_ancest
iORF_133814	LL2012_026	SpA	1	9	ordered_Spar_13	720841	720849	+	0	5_SpeGroup
iORF_133815	LL2012_026	SpA	0	12	ordered_Spar_13	720842	720853	-	0	5_SpeGroup
iORF_133821	LL2012_026	SpA	0	125	ordered_Spar_13	720887	721011	-	3	5_SpeGroup
iORF_133823	LL2012_026	SpA	1	9	ordered_Spar_13	720910	720918	+	0	1_conserved
iORF_133824	LL2012_026	SpA	1	84	ordered_Spar_13	720928	721011	-	1	5_SpeGroup
iORF_133827	LL2012_026	SpA	0	47	ordered_Spar_13	720965	721011	-	1	5_SpeGroup
iORF_133830	LL2012_026	SpA	1	42	ordered_Spar_13	720992	721033	+	1	5_SpeGroup
iORF_133831	LL2012_026	SpA	0	101	ordered_Spar_13	720992	721092	+	6	5_SpeGroup
iORF_133832	LL2012_026	SpA	1	45	ordered_Spar_13	721005	721049	-	1	3_pPar
iORF_133833	LL2012_026	SpA	1	60	ordered_Spar_13	721023	721082	+	2	4_divergent
iORF_133835	LL2012_026	SpA	1	12	ordered_Spar_13	721048	721059	+	0	5_SpeGroup
iORF_133838	LL2012_026	SpA	0	30	ordered_Spar_13	721056	721085	-	1	4_divergent
iORF_133854	LL2012_026	SpA	1	81	ordered_Spar_13	721186	721266	+	0	5_SpeGroup
iORF_133858	LL2012_026	SpA	1	66	ordered_Spar_13	721230	721295	-	0	4_divergent
iORF_133859	LL2012_026	SpA	1	99	ordered_Spar_13	721252	721350	-	7	5_SpeGroup
iORF_133860	LL2012_026	SpA	0	42	ordered_Spar_13	721254	721295	-	0	5_SpeGroup
iORF_133864	LL2012_026	SpA	0	59	ordered_Spar_13	721292	721350	-	7	6_polymorphic
iORF_133866	LL2012_026	SpA	1	78	ordered_Spar_13	721294	721371	+	8	5_SpeGroup
iORF_133867	LL2012_026	SpA	0	45	ordered_Spar_13	721306	721350	-	3	6_polymorphic
iORF_133913	LL2012_026	SpA	0	108	ordered_Spar_13	725834	725941	+	0	6_polymorphic
iORF_133870	LL2012_026	SpA	1	9	ordered_Spar_13	725836	725844	+	0	4_divergent
iORF_133906	LL2012_026	SpA	1	45	ordered_Spar_13	725883	725927	-	0	1_conserved
iORF_133910	LL2012_026	SpA	1	87	ordered_Spar_13	725887	725973	-	1	4_divergent
iORF_133911	LL2012_026	SpA	1	45	ordered_Spar_13	725897	725941	+	0	6_polymorphic
iORF_133912	LL2012_026	SpA	0	12	ordered_Spar_13	725912	725923	-	0	6_polymorphic
iORF_133914	LL2012_026	SpA	0	63	ordered_Spar_13	725922	725984	+	1	6_polymorphic
iORF_133868	LL2012_026	SpA	1	30	ordered_Spar_13	725936	725965	-	0	6_polymorphic
iORF_133869	LL2012_026	SpA	0	38	ordered_Spar_13	725936	725973	-	1	5_SpeGroup
iORF_133872	LL2012_026	SpA	1	24	ordered_Spar_13	725973	725996	-	0	6_polymorphic
iORF_133874	LL2012_026	SpA	0	74	ordered_Spar_13	725973	726046	-	1	6_polymorphic
iORF_133875	LL2012_026	SpA	0	122	ordered_Spar_13	725973	726094	-	2	6_polymorphic
iORF_133878	LL2012_026	SpA	0	61	ordered_Spar_13	725986	726046	-	1	6_polymorphic
iORF_133881	LL2012_026	SpA	1	39	ordered_Spar_13	726008	726046	-	1	6_polymorphic
iORF_133882	LL2012_026	SpA	0	87	ordered_Spar_13	726008	726094	-	2	6_polymorphic
iORF_133884	LL2012_026	SpA	1	141	ordered_Spar_13	726030	726170	-	9	5_SpeGroup
iORF_133886	LL2012_026	SpA	0	29	ordered_Spar_13	726060	726088	+	1	6_polymorphic
iORF_133887	LL2012_026	SpA	1	45	ordered_Spar_13	726060	726104	+	1	5_SpeGroup
iORF_133888	LL2012_026	SpA	0	104	ordered_Spar_13	726060	726163	+	9	6_polymorphic
iORF_133890	LL2012_026	SpA	0	95	ordered_Spar_13	726076	726170	-	8	7_ancest
iORF_133891	LL2012_026	SpA	0	200	ordered_Spar_13	726076	726275	-	9	4_divergent
iORF_133893	LL2012_026	SpA	1	36	ordered_Spar_13	726128	726163	+	5	5_SpeGroup
iORF_133897	LL2012_026	SpA	1	66	ordered_Spar_13	726148	726213	+	0	5_SpeGroup
iORF_133898	LL2012_026	SpA	0	90	ordered_Spar_13	726148	726237	+	1	6_polymorphic
iORF_133899	LL2012_026	SpA	0	78	ordered_Spar_13	726160	726237	+	1	6_polymorphic
iORF_133900	LL2012_026	SpA	0	99	ordered_Spar_13	726177	726275	-	1	7_ancest
iORF_133901	LL2012_026	SpA	0	69	ordered_Spar_13	726185	726253	+	1	6_polymorphic
iORF_133902	LL2012_026	SpA	1	66	ordered_Spar_13	726210	726275	-	1	5_SpeGroup
iORF_133905	LL2012_026	SpA	0	9	ordered_Spar_13	726381	726389	-	0	5_SpeGroup
iORF_133907	LL2012_026	SpA	0	102	ordered_Spar_13	726386	726487	-	0	5_SpeGroup
iORF_133908	LL2012_026	SpA	1	99	ordered_Spar_13	726389	726487	-	0	5_SpeGroup
iORF_133919	LL2012_026	SpA	0	62	ordered_Spar_13	729802	729863	+	1	6_polymorphic
iORF_133920	LL2012_026	SpA	1	120	ordered_Spar_13	729802	729921	+	1	6_polymorphic
iORF_133916	LL2012_026	SpA	1	18	ordered_Spar_13	729895	729912	-	0	3_pPar
iORF_133918	LL2012_026	SpA	1	33	ordered_Spar_13	729911	729943	+	0	3_pPar
iORF_133928	LL2012_026	SpA	0	72	ordered_Spar_13	730630	730701	+	5	5_SpeGroup
iORF_133942	LL2012_026	SpA	1	39	ordered_Spar_13	730640	730678	+	4	3_pPar
iORF_133923	LL2012_026	SpA	0	30	ordered_Spar_13	730736	730765	-	1	4_divergent
iORF_133925	LL2012_026	SpA	1	12	ordered_Spar_13	730751	730762	+	0	3_pPar
iORF_133926	LL2012_026	SpA	1	45	ordered_Spar_13	730755	730799	-	3	1_conserved
iORF_133927	LL2012_026	SpA	1	51	ordered_Spar_13	730781	730831	+	2	3_pPar
iORF_133930	LL2012_026	SpA	1	36	ordered_Spar_13	730828	730863	-	0	3_pPar
iORF_133933	LL2012_026	SpA	0	45	ordered_Spar_13	730835	730879	-	0	6_polymorphic
iORF_133935	LL2012_026	SpA	0	128	ordered_Spar_13	730835	730962	-	1	6_polymorphic
iORF_133936	LL2012_026	SpA	1	48	ordered_Spar_13	730868	730915	+	0	4_divergent
iORF_133937	LL2012_026	SpA	0	115	ordered_Spar_13	730868	730982	+	1	6_polymorphic
iORF_133938	LL2012_026	SpA	0	188	ordered_Spar_13	730868	731055	+	1	6_polymorphic
iORF_133941	LL2012_026	SpA	1	117	ordered_Spar_13	730879	730995	-	1	5_SpeGroup
iORF_133945	LL2012_026	SpA	0	40	ordered_Spar_13	730923	730962	-	1	6_polymorphic
iORF_133946	LL2012_026	SpA	1	27	ordered_Spar_13	730950	730976	-	0	4_divergent
iORF_133947	LL2012_026	SpA	0	18	ordered_Spar_13	730959	730976	-	0	5_SpeGroup
iORF_133948	LL2012_026	SpA	0	33	ordered_Spar_13	730963	730995	-	0	5_SpeGroup
iORF_133949	LL2012_026	SpA	0	180	ordered_Spar_13	730963	731142	-	1	5_SpeGroup
iORF_133950	LL2012_026	SpA	1	147	ordered_Spar_13	730996	731142	-	1	4_divergent
iORF_133955	LL2012_026	SpA	1	12	ordered_Spar_13	731103	731114	-	1	3_pPar
iORF_134004	LL2012_026	SpA	1	78	ordered_Spar_13	733039	733116	-	0	6_polymorphic
iORF_134005	LL2012_026	SpA	0	105	ordered_Spar_13	733039	733143	-	0	6_polymorphic
iORF_133963	LL2012_026	SpA	1	15	ordered_Spar_13	733062	733076	+	0	1_conserved
iORF_133971	LL2012_026	SpA	1	24	ordered_Spar_13	733152	733175	+	0	1_conserved
iORF_133972	LL2012_026	SpA	1	15	ordered_Spar_13	733172	733186	-	0	1_conserved
iORF_133973	LL2012_026	SpA	1	72	ordered_Spar_13	733177	733248	-	0	3_pPar
iORF_133975	LL2012_026	SpA	1	48	ordered_Spar_13	733247	733294	+	0	3_pPar
iORF_133976	LL2012_026	SpA	1	9	ordered_Spar_13	733255	733263	+	0	1_conserved
iORF_133977	LL2012_026	SpA	1	78	ordered_Spar_13	733331	733408	-	1	3_pPar
iORF_133981	LL2012_026	SpA	1	87	ordered_Spar_13	733459	733545	-	0	5_SpeGroup
iORF_133983	LL2012_026	SpA	1	27	ordered_Spar_13	733508	733534	-	0	4_divergent
iORF_133984	LL2012_026	SpA	0	368	ordered_Spar_13	733508	733875	-	1	7_ancest
iORF_133985	LL2012_026	SpA	0	28	ordered_Spar_13	733519	733546	-	0	4_divergent
iORF_133987	LL2012_026	SpA	0	45	ordered_Spar_13	733575	733619	+	0	4_divergent
iORF_133988	LL2012_026	SpA	0	250	ordered_Spar_13	733575	733824	+	1	7_ancest
iORF_133989	LL2012_026	SpA	1	258	ordered_Spar_13	733575	733832	+	1	5_SpeGroup
iORF_133991	LL2012_026	SpA	1	9	ordered_Spar_13	733669	733677	+	0	6_polymorphic
iORF_133994	LL2012_026	SpA	0	121	ordered_Spar_13	733755	733875	-	1	6_polymorphic
iORF_133995	LL2012_026	SpA	1	108	ordered_Spar_13	733768	733875	-	0	5_SpeGroup
iORF_133996	LL2012_026	SpA	0	98	ordered_Spar_13	733778	733875	-	0	6_polymorphic
iORF_133998	LL2012_026	SpA	0	21	ordered_Spar_13	733818	733838	-	0	5_SpeGroup
iORF_133999	LL2012_026	SpA	1	12	ordered_Spar_13	733837	733848	+	0	1_conserved
iORF_134000	LL2012_026	SpA	0	9	ordered_Spar_13	733881	733889	-	0	5_SpeGroup
iORF_134001	LL2012_026	SpA	1	36	ordered_Spar_13	733881	733916	-	0	4_divergent
iORF_134003	LL2012_026	SpA	0	18	ordered_Spar_13	733904	733921	-	0	5_SpeGroup
iORF_134006	LL2012_026	SpA	1	54	ordered_Spar_13	733913	733966	-	0	4_divergent
iORF_133961	LL2012_026	SpA	0	22	ordered_Spar_13	733945	733966	-	0	5_SpeGroup
iORF_133962	LL2012_026	SpA	1	63	ordered_Spar_13	733968	734030	-	0	3_pPar
iORF_134027	LL2012_026	SpA	0	59	ordered_Spar_13	735743	735801	-	1	5_SpeGroup
iORF_134035	LL2012_026	SpA	0	32	ordered_Spar_13	735757	735788	-	1	5_SpeGroup
iORF_134036	LL2012_026	SpA	1	45	ordered_Spar_13	735757	735801	-	1	4_divergent
iORF_134038	LL2012_026	SpA	1	27	ordered_Spar_13	735803	735829	-	0	4_divergent
iORF_134039	LL2012_026	SpA	0	57	ordered_Spar_13	735803	735859	-	0	5_SpeGroup
iORF_134007	LL2012_026	SpA	1	21	ordered_Spar_13	735819	735839	-	0	1_conserved
iORF_134008	LL2012_026	SpA	1	42	ordered_Spar_13	735822	735863	+	0	1_conserved
iORF_134009	LL2012_026	SpA	1	54	ordered_Spar_13	735846	735899	-	0	6_polymorphic
iORF_134011	LL2012_026	SpA	1	18	ordered_Spar_13	735860	735877	+	0	3_pPar
iORF_134012	LL2012_026	SpA	0	30	ordered_Spar_13	735870	735899	-	0	6_polymorphic
iORF_134013	LL2012_026	SpA	0	67	ordered_Spar_13	735899	735965	-	4	5_SpeGroup
iORF_134014	LL2012_026	SpA	0	15	ordered_Spar_13	735904	735918	-	0	5_SpeGroup
iORF_134015	LL2012_026	SpA	1	18	ordered_Spar_13	735904	735921	-	0	4_divergent
iORF_134016	LL2012_026	SpA	1	48	ordered_Spar_13	735918	735965	-	4	4_divergent
iORF_134017	LL2012_026	SpA	0	16	ordered_Spar_13	735920	735935	+	1	4_divergent
iORF_134018	LL2012_026	SpA	1	51	ordered_Spar_13	735920	735970	+	4	5_SpeGroup
iORF_134020	LL2012_026	SpA	0	39	ordered_Spar_13	735932	735970	+	3	4_divergent
iORF_134021	LL2012_026	SpA	0	65	ordered_Spar_13	735932	735996	+	3	5_SpeGroup
iORF_134022	LL2012_026	SpA	0	126	ordered_Spar_13	736000	736125	-	1	5_SpeGroup
iORF_134023	LL2012_026	SpA	0	129	ordered_Spar_13	736000	736128	-	1	7_ancest
iORF_134024	LL2012_026	SpA	1	129	ordered_Spar_13	736000	736128	-	2	5_SpeGroup
iORF_134025	LL2012_026	SpA	0	79	ordered_Spar_13	736004	736082	-	0	5_SpeGroup
iORF_134028	LL2012_026	SpA	0	24	ordered_Spar_13	736059	736082	-	0	4_divergent
iORF_134029	LL2012_026	SpA	0	70	ordered_Spar_13	736059	736128	-	1	5_SpeGroup
iORF_134053	LL2012_026	SpA	0	39	ordered_Spar_13	736969	737007	-	0	5_SpeGroup
iORF_134056	LL2012_026	SpA	1	27	ordered_Spar_13	736973	736999	-	0	4_divergent
iORF_134064	LL2012_026	SpA	0	41	ordered_Spar_13	736980	737020	+	2	4_divergent
iORF_134065	LL2012_026	SpA	1	42	ordered_Spar_13	736980	737021	+	2	5_SpeGroup
iORF_134075	LL2012_026	SpA	0	26	ordered_Spar_13	737007	737032	-	2	4_divergent
iORF_134079	LL2012_026	SpA	1	75	ordered_Spar_13	737018	737092	-	2	5_SpeGroup
iORF_134046	LL2012_026	SpA	1	30	ordered_Spar_13	737089	737118	-	0	1_conserved
iORF_134048	LL2012_026	SpA	0	18	ordered_Spar_13	737091	737108	+	0	4_divergent
iORF_134049	LL2012_026	SpA	1	24	ordered_Spar_13	737091	737114	+	0	5_SpeGroup
iORF_134052	LL2012_026	SpA	1	48	ordered_Spar_13	737127	737174	-	4	5_SpeGroup
iORF_134059	LL2012_026	SpA	1	57	ordered_Spar_13	737206	737262	+	0	4_divergent
iORF_134060	LL2012_026	SpA	0	18	ordered_Spar_13	737226	737243	-	0	6_polymorphic
iORF_134061	LL2012_026	SpA	1	15	ordered_Spar_13	737229	737243	-	0	5_SpeGroup
iORF_134066	LL2012_026	SpA	1	18	ordered_Spar_13	737243	737260	-	0	6_polymorphic
iORF_134091	LL2012_026	SpA	1	18	ordered_Spar_13	738563	738580	-	0	6_polymorphic
iORF_134092	LL2012_026	SpA	1	9	ordered_Spar_13	738579	738587	+	0	1_conserved
iORF_134101	LL2012_026	SpA	1	12	ordered_Spar_13	738687	738698	-	0	5_SpeGroup
iORF_134131	LL2012_026	SpA	1	24	ordered_Spar_13	739741	739764	+	0	5_SpeGroup
iORF_134134	LL2012_026	SpA	1	39	ordered_Spar_13	739820	739858	+	0	4_divergent
iORF_134147	LL2012_026	SpA	0	96	ordered_Spar_13	741067	741162	-	2	5_SpeGroup
iORF_134151	LL2012_026	SpA	0	112	ordered_Spar_13	741070	741181	+	2	6_polymorphic
iORF_134152	LL2012_026	SpA	0	149	ordered_Spar_13	741070	741218	+	2	6_polymorphic
iORF_134153	LL2012_026	SpA	1	12	ordered_Spar_13	741070	741081	+	0	4_divergent
iORF_134159	LL2012_026	SpA	0	12	ordered_Spar_13	741079	741090	-	0	5_SpeGroup
iORF_134165	LL2012_026	SpA	1	75	ordered_Spar_13	741107	741181	+	2	4_divergent
iORF_134167	LL2012_026	SpA	0	24	ordered_Spar_13	741139	741162	-	0	6_polymorphic
iORF_134168	LL2012_026	SpA	0	25	ordered_Spar_13	741139	741163	-	0	6_polymorphic
iORF_134139	LL2012_026	SpA	1	78	ordered_Spar_13	741178	741255	-	0	6_polymorphic
iORF_134142	LL2012_026	SpA	1	90	ordered_Spar_13	741193	741282	+	0	6_polymorphic
iORF_134144	LL2012_026	SpA	0	131	ordered_Spar_13	741193	741323	+	1	6_polymorphic
iORF_134148	LL2012_026	SpA	0	50	ordered_Spar_13	741242	741291	+	1	5_SpeGroup
iORF_134149	LL2012_026	SpA	1	51	ordered_Spar_13	741242	741292	+	1	6_polymorphic
iORF_134150	LL2012_026	SpA	0	82	ordered_Spar_13	741242	741323	+	1	6_polymorphic
iORF_134160	LL2012_026	SpA	0	77	ordered_Spar_13	741364	741440	-	0	5_SpeGroup
iORF_134162	LL2012_026	SpA	0	80	ordered_Spar_13	741379	741458	+	0	5_SpeGroup
iORF_134190	LL2012_026	SpA	0	65	ordered_Spar_13	742731	742795	-	8	6_polymorphic
iORF_134191	LL2012_026	SpA	1	72	ordered_Spar_13	742731	742802	-	9	6_polymorphic
iORF_134170	LL2012_026	SpA	0	36	ordered_Spar_13	742819	742854	+	0	5_SpeGroup
iORF_134171	LL2012_026	SpA	0	30	ordered_Spar_13	742823	742852	-	0	5_SpeGroup
iORF_134172	LL2012_026	SpA	0	63	ordered_Spar_13	742823	742885	-	0	4_divergent
iORF_134173	LL2012_026	SpA	1	270	ordered_Spar_13	742823	743092	-	13	5_SpeGroup
iORF_134174	LL2012_026	SpA	1	21	ordered_Spar_13	742858	742878	+	0	4_divergent
iORF_134175	LL2012_026	SpA	1	12	ordered_Spar_13	742884	742895	+	0	3_pPar
iORF_134177	LL2012_026	SpA	0	91	ordered_Spar_13	742900	742990	-	0	5_SpeGroup
iORF_134179	LL2012_026	SpA	0	193	ordered_Spar_13	742900	743092	-	13	5_SpeGroup
iORF_134181	LL2012_026	SpA	1	39	ordered_Spar_13	742922	742960	+	0	3_pPar
iORF_134186	LL2012_026	SpA	0	91	ordered_Spar_13	743002	743092	-	13	5_SpeGroup
iORF_134192	LL2012_026	SpA	0	27	ordered_Spar_13	743049	743075	-	0	6_polymorphic
iORF_134193	LL2012_026	SpA	0	88	ordered_Spar_13	743049	743136	-	0	6_polymorphic
iORF_134194	LL2012_026	SpA	1	75	ordered_Spar_13	743062	743136	-	0	6_polymorphic
iORF_134195	LL2012_026	SpA	1	30	ordered_Spar_13	743070	743099	+	0	1_conserved
iORF_134196	LL2012_026	SpA	1	78	ordered_Spar_13	743074	743151	+	0	6_polymorphic
iORF_134197	LL2012_026	SpA	0	99	ordered_Spar_13	743074	743172	+	1	6_polymorphic
iORF_134199	LL2012_026	SpA	1	99	ordered_Spar_13	743111	743209	-	1	5_SpeGroup
iORF_134200	LL2012_026	SpA	0	50	ordered_Spar_13	743140	743189	-	1	4_divergent
iORF_134201	LL2012_026	SpA	1	42	ordered_Spar_13	743148	743189	-	1	5_SpeGroup
iORF_134202	LL2012_026	SpA	0	62	ordered_Spar_13	743148	743209	-	1	4_divergent
iORF_134203	LL2012_026	SpA	1	33	ordered_Spar_13	743167	743199	-	0	1_conserved
iORF_134204	LL2012_026	SpA	1	9	ordered_Spar_13	743188	743196	+	0	1_conserved
iORF_134273	LL2012_026	SpA	1	30	ordered_Spar_13	746129	746158	+	0	1_conserved
iORF_134216	LL2012_026	SpA	0	152	ordered_Spar_13	746252	746403	-	4	4_divergent
iORF_134217	LL2012_026	SpA	0	311	ordered_Spar_13	746252	746562	-	7	6_polymorphic
iORF_134218	LL2012_026	SpA	1	27	ordered_Spar_13	746254	746280	+	0	1_conserved
iORF_134219	LL2012_026	SpA	1	81	ordered_Spar_13	746323	746403	-	4	5_SpeGroup
iORF_134221	LL2012_026	SpA	0	158	ordered_Spar_13	746323	746480	-	5	4_divergent
iORF_134222	LL2012_026	SpA	0	240	ordered_Spar_13	746323	746562	-	7	6_polymorphic
iORF_134223	LL2012_026	SpA	1	150	ordered_Spar_13	746331	746480	-	5	5_SpeGroup
iORF_134224	LL2012_026	SpA	0	68	ordered_Spar_13	746338	746405	+	4	4_divergent
iORF_134225	LL2012_026	SpA	1	93	ordered_Spar_13	746338	746430	+	4	5_SpeGroup
iORF_134227	LL2012_026	SpA	0	47	ordered_Spar_13	746359	746405	+	4	6_polymorphic
iORF_134228	LL2012_026	SpA	0	72	ordered_Spar_13	746359	746430	+	4	6_polymorphic
iORF_134232	LL2012_026	SpA	1	36	ordered_Spar_13	746402	746437	+	0	1_conserved
iORF_134233	LL2012_026	SpA	0	64	ordered_Spar_13	746417	746480	-	1	5_SpeGroup
iORF_134234	LL2012_026	SpA	1	87	ordered_Spar_13	746417	746503	-	1	5_SpeGroup
iORF_134235	LL2012_026	SpA	0	133	ordered_Spar_13	746417	746549	-	2	5_SpeGroup
iORF_134236	LL2012_026	SpA	0	146	ordered_Spar_13	746417	746562	-	3	7_ancest
iORF_134237	LL2012_026	SpA	0	12	ordered_Spar_13	746430	746441	+	0	6_polymorphic
iORF_134238	LL2012_026	SpA	1	15	ordered_Spar_13	746434	746448	+	0	3_pPar
iORF_134240	LL2012_026	SpA	0	39	ordered_Spar_13	746438	746476	+	1	6_polymorphic
iORF_134243	LL2012_026	SpA	1	30	ordered_Spar_13	746479	746508	+	0	1_conserved
iORF_134244	LL2012_026	SpA	1	54	ordered_Spar_13	746509	746562	-	2	6_polymorphic
iORF_134245	LL2012_026	SpA	0	173	ordered_Spar_13	746509	746681	-	6	6_polymorphic
iORF_134247	LL2012_026	SpA	1	27	ordered_Spar_13	746523	746549	-	1	4_divergent
iORF_134249	LL2012_026	SpA	0	123	ordered_Spar_13	746559	746681	-	4	6_polymorphic
iORF_134250	LL2012_026	SpA	0	115	ordered_Spar_13	746567	746681	-	4	6_polymorphic
iORF_134255	LL2012_026	SpA	1	42	ordered_Spar_13	746637	746678	+	1	3_pPar
iORF_134259	LL2012_026	SpA	1	57	ordered_Spar_13	746644	746700	+	1	4_divergent
iORF_134260	LL2012_026	SpA	0	58	ordered_Spar_13	746644	746701	+	1	5_SpeGroup
iORF_134263	LL2012_026	SpA	1	33	ordered_Spar_13	746675	746707	+	0	5_SpeGroup
iORF_134264	LL2012_026	SpA	0	160	ordered_Spar_13	746675	746834	+	3	5_SpeGroup
iORF_134265	LL2012_026	SpA	0	167	ordered_Spar_13	746675	746841	+	3	5_SpeGroup
iORF_134267	LL2012_026	SpA	0	112	ordered_Spar_13	746709	746820	+	3	7_ancest
iORF_134268	LL2012_026	SpA	0	133	ordered_Spar_13	746709	746841	+	3	5_SpeGroup
iORF_134275	LL2012_026	SpA	0	58	ordered_Spar_13	746828	746885	+	0	4_divergent
iORF_134276	LL2012_026	SpA	1	177	ordered_Spar_13	746828	747004	+	1	5_SpeGroup
iORF_134279	LL2012_026	SpA	0	93	ordered_Spar_13	746870	746962	+	1	4_divergent
iORF_134280	LL2012_026	SpA	0	135	ordered_Spar_13	746870	747004	+	1	7_ancest
iORF_134281	LL2012_026	SpA	1	42	ordered_Spar_13	746895	746936	+	0	3_pPar
iORF_134285	LL2012_026	SpA	1	69	ordered_Spar_13	746923	746991	+	1	3_pPar
iORF_134290	LL2012_026	SpA	0	24	ordered_Spar_13	746981	747004	+	0	4_divergent
iORF_134210	LL2012_026	SpA	1	9	ordered_Spar_13	747154	747162	-	0	1_conserved
iORF_134211	LL2012_026	SpA	1	18	ordered_Spar_13	747183	747200	-	0	1_conserved
iORF_134213	LL2012_026	SpA	0	33	ordered_Spar_13	747195	747227	+	0	4_divergent
iORF_135201	LL2012_026	SpA	1	15	ordered_Spar_13	826918	826932	+	0	3_pPar
iORF_135205	LL2012_026	SpA	1	102	ordered_Spar_13	826940	827041	+	1	1_conserved
iORF_135192	LL2012_026	SpA	1	45	ordered_Spar_13	826987	827031	-	0	1_conserved
iORF_135193	LL2012_026	SpA	1	42	ordered_Spar_13	826998	827039	-	0	3_pPar
iORF_135257	LL2012_026	SpA	1	18	ordered_Spar_13	828401	828418	+	0	1_conserved
iORF_135214	LL2012_026	SpA	1	21	ordered_Spar_13	828455	828475	-	0	4_divergent
iORF_135215	LL2012_026	SpA	0	33	ordered_Spar_13	828455	828487	-	0	4_divergent
iORF_135216	LL2012_026	SpA	1	75	ordered_Spar_13	828465	828539	-	0	3_pPar
iORF_135218	LL2012_026	SpA	1	99	ordered_Spar_13	828511	828609	-	0	3_pPar
iORF_135221	LL2012_026	SpA	1	21	ordered_Spar_13	828613	828633	-	0	4_divergent
iORF_135226	LL2012_026	SpA	0	57	ordered_Spar_13	828625	828681	+	0	5_SpeGroup
iORF_135227	LL2012_026	SpA	0	69	ordered_Spar_13	828625	828693	+	0	5_SpeGroup
iORF_135228	LL2012_026	SpA	1	93	ordered_Spar_13	828625	828717	+	2	5_SpeGroup
iORF_135229	LL2012_026	SpA	1	51	ordered_Spar_13	828632	828682	+	0	4_divergent
iORF_135233	LL2012_026	SpA	0	102	ordered_Spar_13	828651	828752	-	12	5_SpeGroup
iORF_135235	LL2012_026	SpA	0	12	ordered_Spar_13	828682	828693	+	0	5_SpeGroup
iORF_135238	LL2012_026	SpA	1	12	ordered_Spar_13	828714	828725	+	0	3_pPar
iORF_135240	LL2012_026	SpA	1	12	ordered_Spar_13	828741	828752	-	1	4_divergent
iORF_135362	LL2012_026	SpA	0	15	ordered_Spar_13	829714	829728	-	0	4_divergent
iORF_135302	LL2012_026	SpA	0	152	ordered_Spar_13	829721	829872	+	2	7_ancest
iORF_135303	LL2012_026	SpA	0	18	ordered_Spar_13	829721	829738	+	0	4_divergent
iORF_135304	LL2012_026	SpA	1	42	ordered_Spar_13	829721	829762	+	0	5_SpeGroup
iORF_135324	LL2012_026	SpA	1	18	ordered_Spar_13	829742	829759	-	0	5_SpeGroup
iORF_135341	LL2012_026	SpA	1	12	ordered_Spar_13	829759	829770	-	0	3_pPar
iORF_135374	LL2012_026	SpA	1	18	ordered_Spar_13	829792	829809	-	0	1_conserved
iORF_135298	LL2012_026	SpA	1	30	ordered_Spar_13	829843	829872	+	1	3_pPar
iORF_135301	LL2012_026	SpA	0	36	ordered_Spar_13	829847	829882	-	1	5_SpeGroup
iORF_135321	LL2012_026	SpA	1	87	ordered_Spar_13	830007	830093	+	1	6_polymorphic
iORF_135325	LL2012_026	SpA	1	9	ordered_Spar_13	830065	830073	+	0	1_conserved
iORF_135344	LL2012_026	SpA	1	90	ordered_Spar_13	830276	830365	-	0	5_SpeGroup
iORF_135345	LL2012_026	SpA	1	39	ordered_Spar_13	830278	830316	+	0	4_divergent
iORF_135346	LL2012_026	SpA	0	69	ordered_Spar_13	830278	830346	+	0	5_SpeGroup
iORF_135350	LL2012_026	SpA	0	33	ordered_Spar_13	830312	830344	-	0	5_SpeGroup
iORF_135351	LL2012_026	SpA	0	152	ordered_Spar_13	830334	830485	-	4	4_divergent
iORF_135352	LL2012_026	SpA	1	135	ordered_Spar_13	830337	830471	-	4	5_SpeGroup
iORF_135353	LL2012_026	SpA	0	149	ordered_Spar_13	830337	830485	-	4	7_ancest
iORF_135354	LL2012_026	SpA	1	9	ordered_Spar_13	830343	830351	+	0	1_conserved
iORF_135357	LL2012_026	SpA	1	12	ordered_Spar_13	830348	830359	+	0	1_conserved
iORF_135364	LL2012_026	SpA	1	78	ordered_Spar_13	830423	830500	+	4	5_SpeGroup
iORF_135365	LL2012_026	SpA	0	89	ordered_Spar_13	830423	830511	+	4	6_polymorphic
iORF_135366	LL2012_026	SpA	0	32	ordered_Spar_13	830440	830471	-	4	4_divergent
iORF_135367	LL2012_026	SpA	1	36	ordered_Spar_13	830450	830485	-	4	5_SpeGroup
iORF_135370	LL2012_026	SpA	1	18	ordered_Spar_13	830472	830489	+	0	1_conserved
iORF_135378	LL2012_026	SpA	1	9	ordered_Spar_13	830568	830576	+	0	6_polymorphic
iORF_135382	LL2012_026	SpA	1	18	ordered_Spar_13	830610	830627	-	0	5_SpeGroup
iORF_135384	LL2012_026	SpA	0	84	ordered_Spar_13	830663	830746	-	0	5_SpeGroup
iORF_135294	LL2012_026	SpA	0	75	ordered_Spar_13	830699	830773	+	1	5_SpeGroup
iORF_135295	LL2012_026	SpA	0	45	ordered_Spar_13	830724	830768	+	1	5_SpeGroup
iORF_135296	LL2012_026	SpA	0	50	ordered_Spar_13	830724	830773	+	1	5_SpeGroup
iORF_135415	LL2012_026	SpA	1	33	ordered_Spar_13	833256	833288	-	0	1_conserved
iORF_135421	LL2012_026	SpA	1	33	ordered_Spar_13	833278	833310	+	0	1_conserved
iORF_135391	LL2012_026	SpA	0	93	ordered_Spar_13	833468	833560	-	0	5_SpeGroup
iORF_135392	LL2012_026	SpA	1	30	ordered_Spar_13	833480	833509	+	0	3_pPar
iORF_135395	LL2012_026	SpA	0	21	ordered_Spar_13	833528	833548	+	0	5_SpeGroup
iORF_135412	LL2012_026	SpA	0	29	ordered_Spar_13	833708	833736	-	4	5_SpeGroup
iORF_135431	LL2012_026	SpA	1	9	ordered_Spar_13	835449	835457	-	0	6_polymorphic
iORF_135436	LL2012_026	SpA	1	114	ordered_Spar_13	835454	835567	-	0	3_pPar
iORF_135444	LL2012_026	SpA	1	9	ordered_Spar_13	835492	835500	+	0	3_pPar
iORF_135422	LL2012_026	SpA	1	12	ordered_Spar_13	835546	835557	-	0	1_conserved
iORF_135424	LL2012_026	SpA	1	99	ordered_Spar_13	835560	835658	+	2	6_polymorphic
iORF_135428	LL2012_026	SpA	1	21	ordered_Spar_13	835609	835629	+	2	3_pPar
iORF_135432	LL2012_026	SpA	1	18	ordered_Spar_13	835626	835643	-	0	3_pPar
iORF_135434	LL2012_026	SpA	1	9	ordered_Spar_13	835667	835675	+	0	3_pPar
iORF_135437	LL2012_026	SpA	1	45	ordered_Spar_13	835694	835738	-	0	3_pPar
iORF_135438	LL2012_026	SpA	1	18	ordered_Spar_13	835696	835713	+	0	3_pPar
iORF_135439	LL2012_026	SpA	1	60	ordered_Spar_13	835708	835767	-	0	6_polymorphic
iORF_135440	LL2012_026	SpA	1	9	ordered_Spar_13	835716	835724	+	0	5_SpeGroup
iORF_135453	LL2012_026	SpA	0	146	ordered_Spar_13	840044	840189	-	9	4_divergent
iORF_135468	LL2012_026	SpA	0	73	ordered_Spar_13	840059	840131	+	4	4_divergent
iORF_135469	LL2012_026	SpA	1	75	ordered_Spar_13	840059	840133	+	4	5_SpeGroup
iORF_135480	LL2012_026	SpA	1	18	ordered_Spar_13	840076	840093	-	2	3_pPar
iORF_135481	LL2012_026	SpA	1	21	ordered_Spar_13	840084	840104	+	2	5_SpeGroup
iORF_135446	LL2012_026	SpA	1	12	ordered_Spar_13	840128	840139	-	0	4_divergent
iORF_135448	LL2012_026	SpA	1	66	ordered_Spar_13	840146	840211	-	0	5_SpeGroup
iORF_135450	LL2012_026	SpA	1	39	ordered_Spar_13	840151	840189	-	0	5_SpeGroup
iORF_135451	LL2012_026	SpA	0	61	ordered_Spar_13	840151	840211	-	0	7_ancest
iORF_135452	LL2012_026	SpA	0	117	ordered_Spar_13	840151	840267	-	1	4_divergent
iORF_135454	LL2012_026	SpA	1	30	ordered_Spar_13	840166	840195	+	0	5_SpeGroup
iORF_135455	LL2012_026	SpA	0	49	ordered_Spar_13	840166	840214	+	0	4_divergent
iORF_135457	LL2012_026	SpA	0	29	ordered_Spar_13	840198	840226	+	1	4_divergent
iORF_135458	LL2012_026	SpA	1	54	ordered_Spar_13	840198	840251	+	1	5_SpeGroup
iORF_135460	LL2012_026	SpA	1	9	ordered_Spar_13	840226	840234	+	0	3_pPar
iORF_135461	LL2012_026	SpA	0	15	ordered_Spar_13	840237	840251	+	0	4_divergent
iORF_135464	LL2012_026	SpA	0	63	ordered_Spar_13	840266	840328	+	0	4_divergent
iORF_135465	LL2012_026	SpA	0	110	ordered_Spar_13	840277	840386	-	0	6_polymorphic
iORF_135466	LL2012_026	SpA	1	27	ordered_Spar_13	840302	840328	+	0	5_SpeGroup
iORF_135467	LL2012_026	SpA	1	78	ordered_Spar_13	840309	840386	-	0	5_SpeGroup
iORF_135471	LL2012_026	SpA	0	56	ordered_Spar_13	840331	840386	-	0	6_polymorphic
iORF_135472	LL2012_026	SpA	1	51	ordered_Spar_13	840361	840411	-	0	3_pPar
iORF_135473	LL2012_026	SpA	1	99	ordered_Spar_13	840365	840463	+	0	5_SpeGroup
iORF_135474	LL2012_026	SpA	0	72	ordered_Spar_13	840450	840521	-	0	6_polymorphic
iORF_135475	LL2012_026	SpA	0	12	ordered_Spar_13	840452	840463	+	0	4_divergent
iORF_135476	LL2012_026	SpA	1	30	ordered_Spar_13	840473	840502	-	0	1_conserved
iORF_135477	LL2012_026	SpA	1	15	ordered_Spar_13	840475	840489	+	0	5_SpeGroup
iORF_135478	LL2012_026	SpA	0	12	ordered_Spar_13	840486	840497	+	0	4_divergent
iORF_135490	LL2012_026	SpA	1	12	ordered_Spar_13	841013	841024	+	0	3_pPar
iORF_135504	LL2012_026	SpA	0	30	ordered_Spar_13	841024	841053	+	3	4_divergent
iORF_135505	LL2012_026	SpA	1	51	ordered_Spar_13	841024	841074	+	3	5_SpeGroup
iORF_135512	LL2012_026	SpA	1	84	ordered_Spar_13	841088	841171	-	1	5_SpeGroup
iORF_135485	LL2012_026	SpA	0	151	ordered_Spar_13	841102	841252	-	1	6_polymorphic
iORF_135488	LL2012_026	SpA	0	25	ordered_Spar_13	841125	841149	+	0	6_polymorphic
iORF_135489	LL2012_026	SpA	1	63	ordered_Spar_13	841125	841187	+	0	6_polymorphic
iORF_135491	LL2012_026	SpA	0	95	ordered_Spar_13	841158	841252	-	0	6_polymorphic
iORF_135493	LL2012_026	SpA	0	24	ordered_Spar_13	841164	841187	+	0	6_polymorphic
iORF_135495	LL2012_026	SpA	1	12	ordered_Spar_13	841190	841201	+	0	5_SpeGroup
iORF_135496	LL2012_026	SpA	0	22	ordered_Spar_13	841190	841211	+	0	6_polymorphic
iORF_135498	LL2012_026	SpA	0	73	ordered_Spar_13	841190	841262	+	4	6_polymorphic
iORF_135499	LL2012_026	SpA	0	112	ordered_Spar_13	841190	841301	+	6	6_polymorphic
iORF_135500	LL2012_026	SpA	0	120	ordered_Spar_13	841190	841309	+	6	6_polymorphic
iORF_135501	LL2012_026	SpA	1	42	ordered_Spar_13	841211	841252	-	0	4_divergent
iORF_135502	LL2012_026	SpA	0	35	ordered_Spar_13	841222	841256	-	4	6_polymorphic
iORF_135506	LL2012_026	SpA	0	21	ordered_Spar_13	841270	841290	+	0	4_divergent
iORF_135508	LL2012_026	SpA	0	55	ordered_Spar_13	841304	841358	-	0	6_polymorphic
iORF_135522	LL2012_026	SpA	1	33	ordered_Spar_13	844554	844586	+	0	3_pPar
iORF_135525	LL2012_026	SpA	0	35	ordered_Spar_13	844601	844635	+	1	4_divergent
iORF_135526	LL2012_026	SpA	1	45	ordered_Spar_13	844601	844645	+	1	5_SpeGroup
iORF_135514	LL2012_026	SpA	0	9	ordered_Spar_13	844632	844640	+	0	6_polymorphic
iORF_135516	LL2012_026	SpA	1	108	ordered_Spar_13	844632	844739	+	0	6_polymorphic
iORF_135517	LL2012_026	SpA	0	108	ordered_Spar_13	844642	844749	+	0	6_polymorphic
iORF_135519	LL2012_026	SpA	0	66	ordered_Spar_13	844684	844749	+	0	6_polymorphic
iORF_135520	LL2012_026	SpA	1	66	ordered_Spar_13	844688	844753	+	0	1_conserved
iORF_135521	LL2012_026	SpA	0	33	ordered_Spar_13	844707	844739	+	0	6_polymorphic
iORF_135523	LL2012_026	SpA	1	33	ordered_Spar_13	844818	844850	+	0	5_SpeGroup
iORF_135524	LL2012_026	SpA	1	18	ordered_Spar_13	844854	844871	-	0	6_polymorphic
iORF_135581	LL2012_026	SpA	0	128	ordered_Spar_13	845846	845973	+	0	4_divergent
iORF_135582	LL2012_026	SpA	1	9	ordered_Spar_13	845846	845854	+	0	5_SpeGroup
iORF_135589	LL2012_026	SpA	0	166	ordered_Spar_13	845856	846021	-	0	6_polymorphic
iORF_135591	LL2012_026	SpA	0	36	ordered_Spar_13	845860	845895	-	0	6_polymorphic
iORF_135597	LL2012_026	SpA	0	27	ordered_Spar_13	845869	845895	-	0	6_polymorphic
iORF_135599	LL2012_026	SpA	0	151	ordered_Spar_13	845871	846021	-	0	6_polymorphic
iORF_135607	LL2012_026	SpA	1	69	ordered_Spar_13	845888	845956	+	0	5_SpeGroup
iORF_135609	LL2012_026	SpA	0	163	ordered_Spar_13	845888	846050	+	1	6_polymorphic
iORF_135613	LL2012_026	SpA	0	157	ordered_Spar_13	845894	846050	+	1	6_polymorphic
iORF_135545	LL2012_026	SpA	1	45	ordered_Spar_13	845943	845987	-	0	3_pPar
iORF_135554	LL2012_026	SpA	1	63	ordered_Spar_13	845963	846025	-	0	3_pPar
iORF_135559	LL2012_026	SpA	1	48	ordered_Spar_13	845974	846021	-	0	5_SpeGroup
iORF_135572	LL2012_026	SpA	1	36	ordered_Spar_13	846015	846050	+	1	5_SpeGroup
iORF_135574	LL2012_026	SpA	0	15	ordered_Spar_13	846022	846036	-	0	6_polymorphic
iORF_135614	LL2012_026	SpA	1	9	ordered_Spar_13	846641	846649	+	0	6_polymorphic
iORF_135617	LL2012_026	SpA	1	72	ordered_Spar_13	846700	846771	+	0	6_polymorphic
iORF_135618	LL2012_026	SpA	1	12	ordered_Spar_13	846725	846736	-	0	1_conserved
iORF_135619	LL2012_026	SpA	0	42	ordered_Spar_13	846730	846771	+	0	6_polymorphic
iORF_135527	LL2012_026	SpA	1	48	ordered_Spar_13	846780	846827	-	1	3_pPar
iORF_135531	LL2012_026	SpA	1	54	ordered_Spar_13	846817	846870	-	1	3_pPar
iORF_135533	LL2012_026	SpA	1	54	ordered_Spar_13	846824	846877	-	1	3_pPar
iORF_135534	LL2012_026	SpA	1	12	ordered_Spar_13	846840	846851	-	0	5_SpeGroup
iORF_135535	LL2012_026	SpA	0	9	ordered_Spar_13	846843	846851	-	0	4_divergent
iORF_135566	LL2012_026	SpA	1	21	ordered_Spar_13	847551	847571	-	0	5_SpeGroup
iORF_135568	LL2012_026	SpA	0	47	ordered_Spar_13	847555	847601	+	0	6_polymorphic
iORF_135569	LL2012_026	SpA	1	60	ordered_Spar_13	847555	847614	+	0	6_polymorphic
iORF_135642	LL2012_026	SpA	1	21	ordered_Spar_13	849040	849060	-	0	3_pPar
iORF_135645	LL2012_026	SpA	1	60	ordered_Spar_13	849042	849101	+	0	6_polymorphic
iORF_135646	LL2012_026	SpA	0	70	ordered_Spar_13	849042	849111	+	2	6_polymorphic
iORF_135656	LL2012_026	SpA	1	51	ordered_Spar_13	849061	849111	+	2	5_SpeGroup
iORF_135659	LL2012_026	SpA	1	18	ordered_Spar_13	849069	849086	-	0	4_divergent
iORF_135662	LL2012_026	SpA	1	126	ordered_Spar_13	849093	849218	-	2	3_pPar
iORF_135621	LL2012_026	SpA	0	42	ordered_Spar_13	849101	849142	+	2	4_divergent
iORF_135622	LL2012_026	SpA	0	156	ordered_Spar_13	849101	849256	+	3	7_ancest
iORF_135624	LL2012_026	SpA	1	294	ordered_Spar_13	849101	849394	+	7	5_SpeGroup
iORF_135625	LL2012_026	SpA	0	15	ordered_Spar_13	849139	849153	-	0	6_polymorphic
iORF_135626	LL2012_026	SpA	0	105	ordered_Spar_13	849152	849256	+	1	6_polymorphic
iORF_135628	LL2012_026	SpA	1	51	ordered_Spar_13	849199	849249	-	0	4_divergent
iORF_135629	LL2012_026	SpA	0	155	ordered_Spar_13	849199	849353	-	4	5_SpeGroup
iORF_135631	LL2012_026	SpA	0	121	ordered_Spar_13	849233	849353	-	4	6_polymorphic
iORF_135633	LL2012_026	SpA	1	108	ordered_Spar_13	849246	849353	-	4	6_polymorphic
iORF_135636	LL2012_026	SpA	0	101	ordered_Spar_13	849253	849353	-	3	7_ancest
iORF_135637	LL2012_026	SpA	1	63	ordered_Spar_13	849350	849412	-	1	6_polymorphic
iORF_135640	LL2012_026	SpA	1	48	ordered_Spar_13	849411	849458	+	0	3_pPar
iORF_135647	LL2012_026	SpA	1	15	ordered_Spar_13	849467	849481	+	0	1_conserved
iORF_135667	LL2012_026	SpA	1	45	ordered_Spar_13	852487	852531	+	3	5_SpeGroup
iORF_135689	LL2012_026	SpA	0	84	ordered_Spar_13	852514	852597	-	0	6_polymorphic
iORF_135690	LL2012_026	SpA	0	9	ordered_Spar_13	852523	852531	+	0	6_polymorphic
iORF_135691	LL2012_026	SpA	1	15	ordered_Spar_13	852531	852545	+	0	6_polymorphic
iORF_135692	LL2012_026	SpA	1	30	ordered_Spar_13	852551	852580	-	0	6_polymorphic
iORF_135694	LL2012_026	SpA	1	45	ordered_Spar_13	852570	852614	+	1	6_polymorphic
iORF_135663	LL2012_026	SpA	1	9	ordered_Spar_13	852589	852597	-	0	6_polymorphic
iORF_135665	LL2012_026	SpA	1	48	ordered_Spar_13	852598	852645	-	5	6_polymorphic
iORF_135666	LL2012_026	SpA	1	54	ordered_Spar_13	852605	852658	+	5	6_polymorphic
iORF_135668	LL2012_026	SpA	0	42	ordered_Spar_13	852611	852652	-	4	6_polymorphic
iORF_135674	LL2012_026	SpA	0	160	ordered_Spar_13	852638	852797	-	6	6_polymorphic
iORF_135676	LL2012_026	SpA	0	114	ordered_Spar_13	852649	852762	-	6	6_polymorphic
iORF_135677	LL2012_026	SpA	1	36	ordered_Spar_13	852651	852686	+	0	6_polymorphic
iORF_135678	LL2012_026	SpA	0	130	ordered_Spar_13	852668	852797	-	6	6_polymorphic
iORF_135681	LL2012_026	SpA	0	58	ordered_Spar_13	852709	852766	+	5	6_polymorphic
iORF_135682	LL2012_026	SpA	1	123	ordered_Spar_13	852709	852831	+	6	4_divergent
iORF_135683	LL2012_026	SpA	1	81	ordered_Spar_13	852717	852797	-	5	4_divergent
iORF_135685	LL2012_026	SpA	0	26	ordered_Spar_13	852779	852804	+	1	6_polymorphic
iORF_135686	LL2012_026	SpA	1	27	ordered_Spar_13	852779	852805	+	1	6_polymorphic
iORF_135699	LL2012_026	SpA	0	119	ordered_Spar_13	853815	853933	-	1	4_divergent
iORF_135704	LL2012_026	SpA	0	11	ordered_Spar_13	853825	853835	+	1	4_divergent
iORF_135705	LL2012_026	SpA	1	12	ordered_Spar_13	853825	853836	+	1	5_SpeGroup
iORF_135708	LL2012_026	SpA	1	105	ordered_Spar_13	853829	853933	-	1	5_SpeGroup
iORF_135710	LL2012_026	SpA	1	87	ordered_Spar_13	853877	853963	+	0	3_pPar
iORF_135696	LL2012_026	SpA	1	18	ordered_Spar_13	853930	853947	-	0	3_pPar
iORF_135698	LL2012_026	SpA	1	15	ordered_Spar_13	853941	853955	+	0	4_divergent
iORF_135719	LL2012_026	SpA	1	45	ordered_Spar_13	855447	855491	+	0	3_pPar
iORF_135726	LL2012_026	SpA	0	101	ordered_Spar_13	855461	855561	+	1	4_divergent
iORF_135727	LL2012_026	SpA	1	153	ordered_Spar_13	855461	855613	+	4	5_SpeGroup
iORF_135729	LL2012_026	SpA	0	33	ordered_Spar_13	855485	855517	-	0	5_SpeGroup
iORF_135731	LL2012_026	SpA	1	30	ordered_Spar_13	855508	855537	+	0	4_divergent
iORF_135733	LL2012_026	SpA	0	12	ordered_Spar_13	855508	855519	+	0	5_SpeGroup
iORF_135734	LL2012_026	SpA	0	21	ordered_Spar_13	855514	855534	-	0	5_SpeGroup
iORF_135735	LL2012_026	SpA	1	15	ordered_Spar_13	855514	855528	-	0	4_divergent
iORF_135716	LL2012_026	SpA	1	45	ordered_Spar_13	855564	855608	+	3	3_pPar
iORF_135717	LL2012_026	SpA	1	36	ordered_Spar_13	855570	855605	-	3	3_pPar
iORF_135720	LL2012_026	SpA	0	27	ordered_Spar_13	855605	855631	-	0	5_SpeGroup
iORF_135737	LL2012_026	SpA	0	12	ordered_Spar_13	856304	856315	+	0	6_polymorphic
iORF_135741	LL2012_026	SpA	1	45	ordered_Spar_13	856449	856493	+	0	3_pPar
iORF_135773	LL2012_026	SpA	0	52	ordered_Spar_13	857613	857664	+	0	6_polymorphic
iORF_135774	LL2012_026	SpA	1	72	ordered_Spar_13	857613	857684	+	0	6_polymorphic
iORF_135848	LL2012_026	SpA	0	21	ordered_Spar_13	857664	857684	+	0	6_polymorphic
iORF_135854	LL2012_026	SpA	0	61	ordered_Spar_13	857677	857737	+	1	6_polymorphic
iORF_135856	LL2012_026	SpA	0	122	ordered_Spar_13	857677	857798	+	2	6_polymorphic
iORF_135857	LL2012_026	SpA	1	162	ordered_Spar_13	857677	857838	+	2	5_SpeGroup
iORF_135858	LL2012_026	SpA	0	208	ordered_Spar_13	857677	857884	+	16	6_polymorphic
iORF_135859	LL2012_026	SpA	1	27	ordered_Spar_13	857681	857707	-	0	3_pPar
iORF_135793	LL2012_026	SpA	0	15	ordered_Spar_13	857810	857824	-	0	6_polymorphic
iORF_135801	LL2012_026	SpA	0	79	ordered_Spar_13	857823	857901	+	14	6_polymorphic
iORF_135816	LL2012_026	SpA	1	36	ordered_Spar_13	857856	857891	+	1	5_SpeGroup
iORF_135818	LL2012_026	SpA	0	21	ordered_Spar_13	857871	857891	+	0	6_polymorphic
iORF_135819	LL2012_026	SpA	0	90	ordered_Spar_13	857871	857960	+	0	6_polymorphic
iORF_135820	LL2012_026	SpA	0	119	ordered_Spar_13	857894	858012	+	5	6_polymorphic
iORF_135822	LL2012_026	SpA	0	9	ordered_Spar_13	857905	857913	+	0	6_polymorphic
iORF_135823	LL2012_026	SpA	1	36	ordered_Spar_13	857905	857940	+	0	6_polymorphic
iORF_135825	LL2012_026	SpA	0	18	ordered_Spar_13	857917	857934	+	0	6_polymorphic
iORF_135826	LL2012_026	SpA	0	18	ordered_Spar_13	857931	857948	-	0	6_polymorphic
iORF_135827	LL2012_026	SpA	0	33	ordered_Spar_13	857945	857977	-	1	6_polymorphic
iORF_135829	LL2012_026	SpA	1	48	ordered_Spar_13	857949	857996	-	5	4_divergent
iORF_135830	LL2012_026	SpA	0	44	ordered_Spar_13	857953	857996	-	5	6_polymorphic
iORF_135832	LL2012_026	SpA	0	47	ordered_Spar_13	857993	858039	-	5	6_polymorphic
iORF_135833	LL2012_026	SpA	0	33	ordered_Spar_13	858006	858038	+	0	6_polymorphic
iORF_135834	LL2012_026	SpA	1	12	ordered_Spar_13	858009	858020	+	0	6_polymorphic
iORF_135836	LL2012_026	SpA	1	15	ordered_Spar_13	858024	858038	+	0	6_polymorphic
iORF_136072	LL2012_026	SpA	0	86	ordered_Spar_13	862021	862106	+	1	4_divergent
iORF_136095	LL2012_026	SpA	0	18	ordered_Spar_13	865105	865122	+	0	6_polymorphic
iORF_136097	LL2012_026	SpA	1	33	ordered_Spar_13	865144	865176	+	0	4_divergent
iORF_136089	LL2012_026	SpA	0	113	ordered_Spar_13	865244	865356	-	1	7_ancest
iORF_136090	LL2012_026	SpA	0	209	ordered_Spar_13	865244	865452	-	1	4_divergent
iORF_136091	LL2012_026	SpA	1	102	ordered_Spar_13	865255	865356	-	1	5_SpeGroup
iORF_136092	LL2012_026	SpA	1	30	ordered_Spar_13	865278	865307	+	0	3_pPar
iORF_136093	LL2012_026	SpA	1	45	ordered_Spar_13	865281	865325	-	0	5_SpeGroup
iORF_136094	LL2012_026	SpA	1	123	ordered_Spar_13	865301	865423	-	0	1_conserved
iORF_136127	LL2012_026	SpA	1	9	ordered_Spar_13	866480	866488	-	0	1_conserved
iORF_136140	LL2012_026	SpA	0	48	ordered_Spar_13	866512	866559	-	0	6_polymorphic
iORF_136141	LL2012_026	SpA	0	33	ordered_Spar_13	866527	866559	-	0	6_polymorphic
iORF_136142	LL2012_026	SpA	1	15	ordered_Spar_13	866529	866543	+	0	6_polymorphic
iORF_136098	LL2012_026	SpA	0	45	ordered_Spar_13	866556	866600	-	1	6_polymorphic
iORF_136099	LL2012_026	SpA	0	92	ordered_Spar_13	866556	866647	-	7	6_polymorphic
iORF_136102	LL2012_026	SpA	0	42	ordered_Spar_13	866559	866600	-	1	6_polymorphic
iORF_136103	LL2012_026	SpA	1	24	ordered_Spar_13	866564	866587	-	0	1_conserved
iORF_136104	LL2012_026	SpA	0	85	ordered_Spar_13	866572	866656	+	7	6_polymorphic
iORF_136105	LL2012_026	SpA	0	61	ordered_Spar_13	866587	866647	-	7	6_polymorphic
iORF_136107	LL2012_026	SpA	1	21	ordered_Spar_13	866591	866611	+	1	5_SpeGroup
iORF_136108	LL2012_026	SpA	1	51	ordered_Spar_13	866597	866647	-	7	5_SpeGroup
iORF_136110	LL2012_026	SpA	1	51	ordered_Spar_13	866599	866649	+	6	5_SpeGroup
iORF_136114	LL2012_026	SpA	1	12	ordered_Spar_13	866646	866657	+	0	5_SpeGroup
iORF_136147	LL2012_026	SpA	0	39	ordered_Spar_13	869762	869800	-	0	4_divergent
iORF_136148	LL2012_026	SpA	1	45	ordered_Spar_13	869762	869806	-	0	5_SpeGroup
iORF_136149	LL2012_026	SpA	1	33	ordered_Spar_13	869785	869817	-	0	5_SpeGroup
iORF_136152	LL2012_026	SpA	0	15	ordered_Spar_13	869803	869817	-	0	4_divergent
iORF_136143	LL2012_026	SpA	1	39	ordered_Spar_13	869901	869939	+	0	5_SpeGroup
iORF_136145	LL2012_026	SpA	1	15	ordered_Spar_13	869905	869919	+	0	5_SpeGroup
iORF_136153	LL2012_026	SpA	0	33	ordered_Spar_13	871100	871132	-	0	6_polymorphic
iORF_136159	LL2012_026	SpA	1	30	ordered_Spar_13	871114	871143	-	0	3_pPar
iORF_136161	LL2012_026	SpA	1	9	ordered_Spar_13	871124	871132	-	0	6_polymorphic
iORF_136163	LL2012_026	SpA	1	36	ordered_Spar_13	871154	871189	-	0	5_SpeGroup
iORF_136164	LL2012_026	SpA	0	133	ordered_Spar_13	871154	871286	-	5	4_divergent
iORF_136165	LL2012_026	SpA	1	36	ordered_Spar_13	871156	871191	+	0	3_pPar
iORF_136166	LL2012_026	SpA	0	106	ordered_Spar_13	871161	871266	-	5	4_divergent
iORF_136167	LL2012_026	SpA	1	126	ordered_Spar_13	871161	871286	-	5	5_SpeGroup
iORF_136169	LL2012_026	SpA	1	81	ordered_Spar_13	871186	871266	-	5	5_SpeGroup
iORF_136156	LL2012_026	SpA	1	33	ordered_Spar_13	871310	871342	-	0	1_conserved
iORF_136158	LL2012_026	SpA	1	45	ordered_Spar_13	871335	871379	-	0	6_polymorphic
iORF_136246	LL2012_026	SpA	1	30	ordered_Spar_13	873627	873656	-	0	6_polymorphic
iORF_136248	LL2012_026	SpA	0	96	ordered_Spar_13	873630	873725	+	3	5_SpeGroup
iORF_136254	LL2012_026	SpA	0	65	ordered_Spar_13	873653	873717	-	3	5_SpeGroup
iORF_136276	LL2012_026	SpA	1	36	ordered_Spar_13	873682	873717	-	1	6_polymorphic
iORF_136241	LL2012_026	SpA	1	21	ordered_Spar_13	873832	873852	-	2	6_polymorphic
iORF_136232	LL2012_026	SpA	1	36	ordered_Spar_13	875755	875790	-	2	1_conserved
iORF_136235	LL2012_026	SpA	0	45	ordered_Spar_13	875784	875828	+	0	5_SpeGroup
iORF_136283	LL2012_026	SpA	1	54	ordered_Spar_13	877477	877530	+	1	5_SpeGroup
iORF_136295	LL2012_026	SpA	0	45	ordered_Spar_13	877486	877530	+	1	4_divergent
iORF_136306	LL2012_026	SpA	1	27	ordered_Spar_13	877498	877524	-	0	6_polymorphic
iORF_136307	LL2012_026	SpA	0	42	ordered_Spar_13	877498	877539	-	0	6_polymorphic
iORF_136329	LL2012_026	SpA	1	78	ordered_Spar_13	877534	877611	+	1	3_pPar
iORF_136331	LL2012_026	SpA	1	93	ordered_Spar_13	877542	877634	-	1	3_pPar
iORF_136280	LL2012_026	SpA	0	72	ordered_Spar_13	877591	877662	-	0	6_polymorphic
iORF_136281	LL2012_026	SpA	1	57	ordered_Spar_13	877606	877662	-	0	6_polymorphic
iORF_136286	LL2012_026	SpA	1	45	ordered_Spar_13	877633	877677	+	0	5_SpeGroup
iORF_136287	LL2012_026	SpA	0	48	ordered_Spar_13	877633	877680	+	0	4_divergent
iORF_136289	LL2012_026	SpA	1	9	ordered_Spar_13	877659	877667	-	0	4_divergent
iORF_136291	LL2012_026	SpA	1	219	ordered_Spar_13	877661	877879	+	2	3_pPar
iORF_136292	LL2012_026	SpA	0	9	ordered_Spar_13	877670	877678	-	0	4_divergent
iORF_136296	LL2012_026	SpA	0	15	ordered_Spar_13	877743	877757	+	2	5_SpeGroup
iORF_136297	LL2012_026	SpA	1	36	ordered_Spar_13	877754	877789	-	0	1_conserved
iORF_136298	LL2012_026	SpA	1	126	ordered_Spar_13	877758	877883	-	0	4_divergent
iORF_136299	LL2012_026	SpA	0	218	ordered_Spar_13	877758	877975	-	2	6_polymorphic
iORF_136303	LL2012_026	SpA	0	108	ordered_Spar_13	877804	877911	+	2	5_SpeGroup
iORF_136308	LL2012_026	SpA	1	123	ordered_Spar_13	877853	877975	-	2	6_polymorphic
iORF_136310	LL2012_026	SpA	0	18	ordered_Spar_13	877857	877874	+	0	4_divergent
iORF_136313	LL2012_026	SpA	1	12	ordered_Spar_13	877932	877943	-	0	6_polymorphic
iORF_136320	LL2012_026	SpA	0	33	ordered_Spar_13	878026	878058	+	1	5_SpeGroup
iORF_136322	LL2012_026	SpA	1	36	ordered_Spar_13	878055	878090	+	0	3_pPar
iORF_136326	LL2012_026	SpA	1	21	ordered_Spar_13	878095	878115	-	0	3_pPar
iORF_136327	LL2012_026	SpA	0	33	ordered_Spar_13	878102	878134	+	0	5_SpeGroup
iORF_136328	LL2012_026	SpA	1	9	ordered_Spar_13	878126	878134	+	0	4_divergent
iORF_136338	LL2012_026	SpA	0	219	ordered_Spar_13	882463	882681	-	7	6_polymorphic
iORF_136349	LL2012_026	SpA	1	12	ordered_Spar_13	882483	882494	+	0	5_SpeGroup
iORF_136366	LL2012_026	SpA	1	12	ordered_Spar_13	882503	882514	+	0	1_conserved
iORF_136386	LL2012_026	SpA	1	48	ordered_Spar_13	882523	882570	+	5	5_SpeGroup
iORF_136333	LL2012_026	SpA	0	115	ordered_Spar_13	882567	882681	-	2	6_polymorphic
iORF_136334	LL2012_026	SpA	1	84	ordered_Spar_13	882598	882681	-	2	4_divergent
iORF_136335	LL2012_026	SpA	1	15	ordered_Spar_13	882624	882638	-	0	1_conserved
iORF_136336	LL2012_026	SpA	1	63	ordered_Spar_13	882637	882699	+	0	1_conserved
iORF_136337	LL2012_026	SpA	1	18	ordered_Spar_13	882660	882677	-	0	1_conserved
iORF_136341	LL2012_026	SpA	1	12	ordered_Spar_13	882743	882754	+	2	4_divergent
iORF_136345	LL2012_026	SpA	1	18	ordered_Spar_13	882827	882844	+	0	4_divergent
iORF_136350	LL2012_026	SpA	1	33	ordered_Spar_13	882873	882905	+	4	5_SpeGroup
iORF_136351	LL2012_026	SpA	0	47	ordered_Spar_13	882873	882919	+	4	5_SpeGroup
iORF_136352	LL2012_026	SpA	0	65	ordered_Spar_13	882873	882937	+	4	5_SpeGroup
iORF_136358	LL2012_026	SpA	0	34	ordered_Spar_13	882991	883024	+	0	5_SpeGroup
iORF_136359	LL2012_026	SpA	1	84	ordered_Spar_13	882991	883074	+	3	5_SpeGroup
iORF_136360	LL2012_026	SpA	0	146	ordered_Spar_13	882991	883136	+	4	5_SpeGroup
iORF_136364	LL2012_026	SpA	1	96	ordered_Spar_13	883028	883123	+	4	5_SpeGroup
iORF_136367	LL2012_026	SpA	0	69	ordered_Spar_13	883061	883129	-	1	6_polymorphic
iORF_136369	LL2012_026	SpA	0	176	ordered_Spar_13	883133	883308	-	3	6_polymorphic
iORF_136371	LL2012_026	SpA	0	138	ordered_Spar_13	883171	883308	-	3	6_polymorphic
iORF_136374	LL2012_026	SpA	0	17	ordered_Spar_13	883183	883199	+	1	4_divergent
iORF_136375	LL2012_026	SpA	1	147	ordered_Spar_13	883183	883329	+	3	5_SpeGroup
iORF_136380	LL2012_026	SpA	0	31	ordered_Spar_13	883199	883229	+	2	5_SpeGroup
iORF_136381	LL2012_026	SpA	0	123	ordered_Spar_13	883199	883321	+	2	6_polymorphic
iORF_136382	LL2012_026	SpA	0	138	ordered_Spar_13	883199	883336	+	2	6_polymorphic
iORF_136383	LL2012_026	SpA	0	180	ordered_Spar_13	883199	883378	+	12	6_polymorphic
iORF_136384	LL2012_026	SpA	0	117	ordered_Spar_13	883205	883321	+	0	7_ancest
iORF_136385	LL2012_026	SpA	0	96	ordered_Spar_13	883234	883329	+	0	5_SpeGroup
iORF_136390	LL2012_026	SpA	1	15	ordered_Spar_13	883307	883321	+	0	4_divergent
iORF_136391	LL2012_026	SpA	0	27	ordered_Spar_13	883318	883344	-	0	5_SpeGroup
iORF_136392	LL2012_026	SpA	0	94	ordered_Spar_13	883326	883419	+	10	5_SpeGroup
iORF_136393	LL2012_026	SpA	0	66	ordered_Spar_13	883326	883391	+	10	6_polymorphic
iORF_136394	LL2012_026	SpA	0	21	ordered_Spar_13	883336	883356	+	0	4_divergent
iORF_136395	LL2012_026	SpA	1	27	ordered_Spar_13	883336	883362	+	0	5_SpeGroup
iORF_136681	LL2012_026	SpA	1	21	ordered_Spar_13	891855	891875	-	0	5_SpeGroup
iORF_136682	LL2012_026	SpA	0	12	ordered_Spar_13	891864	891875	-	0	4_divergent
iORF_136685	LL2012_026	SpA	0	30	ordered_Spar_13	891879	891908	-	0	5_SpeGroup
iORF_136686	LL2012_026	SpA	1	27	ordered_Spar_13	891882	891908	-	0	4_divergent
iORF_136677	LL2012_026	SpA	1	18	ordered_Spar_13	891921	891938	-	1	5_SpeGroup
iORF_136693	LL2012_026	SpA	1	12	ordered_Spar_13	893544	893555	-	0	1_conserved
iORF_136694	LL2012_026	SpA	1	24	ordered_Spar_13	893548	893571	+	0	3_pPar
iORF_136696	LL2012_026	SpA	1	36	ordered_Spar_13	893552	893587	-	3	3_pPar
iORF_136697	LL2012_026	SpA	1	93	ordered_Spar_13	893568	893660	-	3	4_divergent
iORF_136698	LL2012_026	SpA	0	142	ordered_Spar_13	893568	893709	-	6	5_SpeGroup
iORF_136689	LL2012_026	SpA	1	42	ordered_Spar_13	893615	893656	+	0	1_conserved
iORF_136691	LL2012_026	SpA	1	57	ordered_Spar_13	893653	893709	-	3	5_SpeGroup
iORF_136692	LL2012_026	SpA	0	33	ordered_Spar_13	893705	893737	+	0	5_SpeGroup
iORF_136706	LL2012_026	SpA	1	12	ordered_Spar_13	894018	894029	+	0	3_pPar
iORF_136707	LL2012_026	SpA	0	148	ordered_Spar_13	894072	894219	+	3	4_divergent
iORF_136710	LL2012_026	SpA	1	51	ordered_Spar_13	894109	894159	+	0	5_SpeGroup
iORF_136699	LL2012_026	SpA	0	9	ordered_Spar_13	894151	894159	+	0	4_divergent
iORF_136701	LL2012_026	SpA	1	54	ordered_Spar_13	894156	894209	-	3	5_SpeGroup
iORF_136702	LL2012_026	SpA	0	43	ordered_Spar_13	894167	894209	-	3	4_divergent
iORF_136705	LL2012_026	SpA	1	12	ordered_Spar_13	894208	894219	+	0	5_SpeGroup
iORF_136714	LL2012_026	SpA	1	42	ordered_Spar_13	897174	897215	+	0	3_pPar
iORF_136721	LL2012_026	SpA	1	18	ordered_Spar_13	897190	897207	+	0	5_SpeGroup
iORF_136722	LL2012_026	SpA	0	48	ordered_Spar_13	897202	897249	-	0	5_SpeGroup
iORF_136724	LL2012_026	SpA	0	90	ordered_Spar_13	897227	897316	+	7	4_divergent
iORF_136712	LL2012_026	SpA	1	9	ordered_Spar_13	897308	897316	+	0	4_divergent
iORF_136715	LL2012_026	SpA	0	9	ordered_Spar_13	897319	897327	-	0	4_divergent
iORF_136716	LL2012_026	SpA	1	45	ordered_Spar_13	897332	897376	-	0	4_divergent
iORF_136717	LL2012_026	SpA	1	21	ordered_Spar_13	897336	897356	-	0	4_divergent
iORF_136718	LL2012_026	SpA	0	33	ordered_Spar_13	897344	897376	-	0	5_SpeGroup
iORF_136728	LL2012_026	SpA	1	48	ordered_Spar_13	900334	900381	+	5	3_pPar
iORF_136734	LL2012_026	SpA	0	102	ordered_Spar_13	900376	900477	-	3	6_polymorphic
iORF_136725	LL2012_026	SpA	1	21	ordered_Spar_13	900393	900413	+	0	5_SpeGroup
iORF_136726	LL2012_026	SpA	0	71	ordered_Spar_13	900407	900477	-	3	6_polymorphic
iORF_136747	LL2012_026	SpA	1	30	ordered_Spar_13	901705	901734	-	0	3_pPar
iORF_136749	LL2012_026	SpA	1	54	ordered_Spar_13	901733	901786	+	0	3_pPar
iORF_136736	LL2012_026	SpA	1	15	ordered_Spar_13	901775	901789	-	0	1_conserved
iORF_136737	LL2012_026	SpA	1	9	ordered_Spar_13	901783	901791	+	0	6_polymorphic
iORF_136739	LL2012_026	SpA	0	57	ordered_Spar_13	901821	901877	+	0	5_SpeGroup
iORF_136740	LL2012_026	SpA	1	54	ordered_Spar_13	901824	901877	+	0	4_divergent
iORF_136741	LL2012_026	SpA	1	24	ordered_Spar_13	901837	901860	+	0	3_pPar
iORF_136757	LL2012_026	SpA	1	36	ordered_Spar_13	903593	903628	+	0	5_SpeGroup
iORF_136758	LL2012_026	SpA	0	61	ordered_Spar_13	903593	903653	+	2	7_ancest
iORF_136759	LL2012_026	SpA	0	108	ordered_Spar_13	903607	903714	-	2	7_ancest
iORF_136761	LL2012_026	SpA	1	45	ordered_Spar_13	903677	903721	-	0	3_pPar
iORF_136763	LL2012_026	SpA	0	63	ordered_Spar_13	903690	903752	+	0	4_divergent
iORF_136765	LL2012_026	SpA	1	15	ordered_Spar_13	903696	903710	-	0	4_divergent
iORF_136766	LL2012_026	SpA	1	9	ordered_Spar_13	903709	903717	+	0	5_SpeGroup
iORF_136767	LL2012_026	SpA	1	87	ordered_Spar_13	903714	903800	-	0	3_pPar
iORF_136768	LL2012_026	SpA	1	33	ordered_Spar_13	903720	903752	+	0	5_SpeGroup
iORF_136770	LL2012_026	SpA	1	30	ordered_Spar_13	903745	903774	+	0	3_pPar
iORF_136772	LL2012_026	SpA	1	30	ordered_Spar_13	903754	903783	-	0	3_pPar
iORF_136774	LL2012_026	SpA	1	39	ordered_Spar_13	903778	903816	+	0	3_pPar
iORF_136775	LL2012_026	SpA	1	39	ordered_Spar_13	903782	903820	+	0	3_pPar
iORF_136778	LL2012_026	SpA	0	97	ordered_Spar_13	903797	903893	-	0	6_polymorphic
iORF_136779	LL2012_026	SpA	0	81	ordered_Spar_13	903813	903893	-	0	6_polymorphic
iORF_136780	LL2012_026	SpA	0	115	ordered_Spar_13	903813	903927	-	10	6_polymorphic
iORF_136781	LL2012_026	SpA	0	101	ordered_Spar_13	903823	903923	-	4	5_SpeGroup
iORF_136782	LL2012_026	SpA	1	105	ordered_Spar_13	903823	903927	-	10	6_polymorphic
iORF_136784	LL2012_026	SpA	1	36	ordered_Spar_13	903858	903893	-	0	5_SpeGroup
iORF_136790	LL2012_026	SpA	1	18	ordered_Spar_13	903894	903911	-	0	3_pPar
iORF_136796	LL2012_026	SpA	0	66	ordered_Spar_13	903940	904005	-	0	6_polymorphic
iORF_136804	LL2012_026	SpA	0	55	ordered_Spar_13	904147	904201	+	0	5_SpeGroup
iORF_136805	LL2012_026	SpA	1	111	ordered_Spar_13	904147	904257	+	1	5_SpeGroup
iORF_136808	LL2012_026	SpA	0	25	ordered_Spar_13	904265	904289	+	0	4_divergent
iORF_136809	LL2012_026	SpA	1	57	ordered_Spar_13	904265	904321	+	0	4_divergent
iORF_136810	LL2012_026	SpA	0	36	ordered_Spar_13	904286	904321	+	0	4_divergent
iORF_136811	LL2012_026	SpA	0	9	ordered_Spar_13	904304	904312	-	0	6_polymorphic
iORF_136750	LL2012_026	SpA	1	51	ordered_Spar_13	904396	904446	+	1	4_divergent
iORF_136751	LL2012_026	SpA	0	12	ordered_Spar_13	904408	904419	-	1	5_SpeGroup
iORF_136754	LL2012_026	SpA	1	15	ordered_Spar_13	904427	904441	-	0	1_conserved
iORF_136755	LL2012_026	SpA	1	30	ordered_Spar_13	904441	904470	-	0	1_conserved
iORF_136888	LL2012_026	SpA	0	41	ordered_Spar_13	910863	910903	+	2	6_polymorphic
iORF_136889	LL2012_026	SpA	1	72	ordered_Spar_13	910863	910934	+	2	6_polymorphic
iORF_136892	LL2012_026	SpA	1	105	ordered_Spar_13	910900	911004	-	2	3_pPar
iORF_136894	LL2012_026	SpA	0	12	ordered_Spar_13	910947	910958	+	0	5_SpeGroup
iORF_136895	LL2012_026	SpA	0	24	ordered_Spar_13	910955	910978	+	0	5_SpeGroup
iORF_136967	LL2012_026	SpA	1	60	ordered_Spar_13	912758	912817	+	0	1_conserved
iORF_136908	LL2012_026	SpA	1	9	ordered_Spar_13	912814	912822	+	1	3_pPar
iORF_136914	LL2012_026	SpA	1	12	ordered_Spar_13	912911	912922	+	1	5_SpeGroup
iORF_136915	LL2012_026	SpA	0	26	ordered_Spar_13	912911	912936	+	1	4_divergent
iORF_136924	LL2012_026	SpA	0	55	ordered_Spar_13	912996	913050	-	6	6_polymorphic
iORF_136925	LL2012_026	SpA	0	156	ordered_Spar_13	912996	913151	-	6	5_SpeGroup
iORF_136927	LL2012_026	SpA	1	48	ordered_Spar_13	912998	913045	+	6	6_polymorphic
iORF_136928	LL2012_026	SpA	0	74	ordered_Spar_13	912998	913071	+	6	6_polymorphic
iORF_136930	LL2012_026	SpA	1	45	ordered_Spar_13	913006	913050	-	6	6_polymorphic
iORF_136932	LL2012_026	SpA	0	146	ordered_Spar_13	913006	913151	-	6	7_ancest
iORF_136933	LL2012_026	SpA	0	127	ordered_Spar_13	913025	913151	-	0	5_SpeGroup
iORF_136935	LL2012_026	SpA	0	30	ordered_Spar_13	913042	913071	+	0	6_polymorphic
iORF_136936	LL2012_026	SpA	1	39	ordered_Spar_13	913042	913080	+	0	5_SpeGroup
iORF_136937	LL2012_026	SpA	1	60	ordered_Spar_13	913063	913122	-	0	5_SpeGroup
iORF_136939	LL2012_026	SpA	1	75	ordered_Spar_13	913077	913151	-	0	5_SpeGroup
iORF_136940	LL2012_026	SpA	0	21	ordered_Spar_13	913140	913160	+	0	5_SpeGroup
iORF_136944	LL2012_026	SpA	0	71	ordered_Spar_13	913148	913218	-	4	7_ancest
iORF_136945	LL2012_026	SpA	0	41	ordered_Spar_13	913157	913197	+	2	5_SpeGroup
iORF_136946	LL2012_026	SpA	1	57	ordered_Spar_13	913157	913213	+	4	5_SpeGroup
iORF_136948	LL2012_026	SpA	0	73	ordered_Spar_13	913157	913229	+	5	6_polymorphic
iORF_136950	LL2012_026	SpA	0	140	ordered_Spar_13	913157	913296	+	6	6_polymorphic
iORF_136952	LL2012_026	SpA	1	51	ordered_Spar_13	913168	913218	-	4	5_SpeGroup
iORF_136954	LL2012_026	SpA	1	51	ordered_Spar_13	913194	913244	-	4	5_SpeGroup
iORF_136955	LL2012_026	SpA	0	18	ordered_Spar_13	913196	913213	+	2	6_polymorphic
iORF_136956	LL2012_026	SpA	0	101	ordered_Spar_13	913196	913296	+	4	6_polymorphic
iORF_136957	LL2012_026	SpA	0	17	ordered_Spar_13	913197	913213	+	2	6_polymorphic
iORF_136958	LL2012_026	SpA	0	39	ordered_Spar_13	913197	913235	+	4	6_polymorphic
iORF_136960	LL2012_026	SpA	0	27	ordered_Spar_13	913216	913242	-	2	5_SpeGroup
iORF_136961	LL2012_026	SpA	0	17	ordered_Spar_13	913226	913242	-	1	5_SpeGroup
iORF_136962	LL2012_026	SpA	0	42	ordered_Spar_13	913281	913322	+	0	5_SpeGroup
iORF_136963	LL2012_026	SpA	1	60	ordered_Spar_13	913281	913340	+	0	5_SpeGroup
iORF_136964	LL2012_026	SpA	0	75	ordered_Spar_13	913281	913355	+	0	5_SpeGroup
iORF_136968	LL2012_026	SpA	0	66	ordered_Spar_13	913303	913368	-	0	5_SpeGroup
iORF_136969	LL2012_026	SpA	0	51	ordered_Spar_13	913318	913368	-	0	7_ancest
iORF_136975	LL2012_026	SpA	0	135	ordered_Spar_13	913387	913521	+	4	4_divergent
iORF_136977	LL2012_026	SpA	1	87	ordered_Spar_13	913400	913486	-	4	5_SpeGroup
iORF_136978	LL2012_026	SpA	1	120	ordered_Spar_13	913402	913521	+	4	5_SpeGroup
iORF_136986	LL2012_026	SpA	1	33	ordered_Spar_13	913502	913534	-	0	3_pPar
iORF_136903	LL2012_026	SpA	1	36	ordered_Spar_13	913686	913721	-	0	5_SpeGroup
iORF_136904	LL2012_026	SpA	0	18	ordered_Spar_13	913704	913721	-	0	7_ancest
iORF_136905	LL2012_026	SpA	1	18	ordered_Spar_13	913708	913725	-	0	1_conserved
iORF_137021	LL2012_026	SpA	0	156	ordered_Spar_13	915337	915492	+	2	7_ancest
iORF_137003	LL2012_026	SpA	0	150	ordered_Spar_13	915347	915496	+	2	6_polymorphic
iORF_137007	LL2012_026	SpA	0	78	ordered_Spar_13	915347	915424	+	2	5_SpeGroup
iORF_137014	LL2012_026	SpA	0	108	ordered_Spar_13	915372	915479	-	2	6_polymorphic
iORF_137015	LL2012_026	SpA	1	102	ordered_Spar_13	915391	915492	+	2	5_SpeGroup
iORF_137016	LL2012_026	SpA	0	48	ordered_Spar_13	915393	915440	+	2	5_SpeGroup
iORF_137017	LL2012_026	SpA	0	32	ordered_Spar_13	915393	915424	+	2	5_SpeGroup
iORF_137023	LL2012_026	SpA	0	21	ordered_Spar_13	915414	915434	-	0	6_polymorphic
iORF_137024	LL2012_026	SpA	1	66	ordered_Spar_13	915414	915479	-	0	6_polymorphic
iORF_137025	LL2012_026	SpA	1	9	ordered_Spar_13	915416	915424	+	0	5_SpeGroup
iORF_136992	LL2012_026	SpA	0	45	ordered_Spar_13	915435	915479	-	0	5_SpeGroup
iORF_136993	LL2012_026	SpA	0	45	ordered_Spar_13	915458	915502	-	0	6_polymorphic
iORF_136994	LL2012_026	SpA	0	103	ordered_Spar_13	915458	915560	-	0	6_polymorphic
iORF_136997	LL2012_026	SpA	1	27	ordered_Spar_13	915476	915502	-	0	4_divergent
iORF_137011	LL2012_026	SpA	0	13	ordered_Spar_13	915594	915606	-	2	4_divergent
iORF_137012	LL2012_026	SpA	1	21	ordered_Spar_13	915606	915626	-	1	5_SpeGroup
iORF_137026	LL2012_026	SpA	0	103	ordered_Spar_13	916106	916208	-	0	5_SpeGroup
iORF_137027	LL2012_026	SpA	1	78	ordered_Spar_13	916106	916183	-	0	4_divergent
iORF_137028	LL2012_026	SpA	0	75	ordered_Spar_13	916109	916183	-	0	5_SpeGroup
iORF_137029	LL2012_026	SpA	1	27	ordered_Spar_13	916129	916155	+	0	4_divergent
iORF_137031	LL2012_026	SpA	1	18	ordered_Spar_13	916150	916167	-	0	3_pPar
iORF_137032	LL2012_026	SpA	0	55	ordered_Spar_13	916156	916210	+	0	5_SpeGroup
iORF_137033	LL2012_026	SpA	0	39	ordered_Spar_13	916170	916208	-	0	6_polymorphic
iORF_137034	LL2012_026	SpA	1	33	ordered_Spar_13	916176	916208	-	0	6_polymorphic
iORF_137038	LL2012_026	SpA	0	24	ordered_Spar_13	917306	917329	+	0	6_polymorphic
iORF_137039	LL2012_026	SpA	1	21	ordered_Spar_13	917316	917336	+	0	3_pPar
iORF_137071	LL2012_026	SpA	1	21	ordered_Spar_13	918980	919000	+	0	5_SpeGroup
iORF_137073	LL2012_026	SpA	0	187	ordered_Spar_13	918991	919177	-	6	4_divergent
iORF_137074	LL2012_026	SpA	1	9	ordered_Spar_13	918997	919005	+	0	1_conserved
iORF_137045	LL2012_026	SpA	1	9	ordered_Spar_13	919008	919016	+	0	3_pPar
iORF_137046	LL2012_026	SpA	0	165	ordered_Spar_13	919013	919177	-	6	7_ancest
iORF_137047	LL2012_026	SpA	1	171	ordered_Spar_13	919013	919183	-	6	5_SpeGroup
iORF_137055	LL2012_026	SpA	1	51	ordered_Spar_13	919137	919187	-	2	5_SpeGroup
iORF_137056	LL2012_026	SpA	0	66	ordered_Spar_13	919137	919202	-	2	4_divergent
iORF_137058	LL2012_026	SpA	1	42	ordered_Spar_13	919174	919215	-	0	3_pPar
iORF_137059	LL2012_026	SpA	0	91	ordered_Spar_13	919186	919276	+	0	4_divergent
iORF_137060	LL2012_026	SpA	1	108	ordered_Spar_13	919186	919293	+	0	4_divergent
iORF_137062	LL2012_026	SpA	1	63	ordered_Spar_13	919214	919276	+	0	4_divergent
iORF_137063	LL2012_026	SpA	0	19	ordered_Spar_13	919223	919241	-	0	5_SpeGroup
iORF_137064	LL2012_026	SpA	1	51	ordered_Spar_13	919223	919273	-	0	4_divergent
iORF_137065	LL2012_026	SpA	0	37	ordered_Spar_13	919237	919273	-	0	5_SpeGroup
iORF_137067	LL2012_026	SpA	1	9	ordered_Spar_13	919257	919265	-	0	1_conserved
iORF_137068	LL2012_026	SpA	1	57	ordered_Spar_13	919290	919346	+	1	5_SpeGroup
iORF_137070	LL2012_026	SpA	1	18	ordered_Spar_13	919323	919340	-	0	3_pPar
iORF_137084	LL2012_026	SpA	0	36	ordered_Spar_13	921470	921505	+	0	5_SpeGroup
iORF_137093	LL2012_026	SpA	1	84	ordered_Spar_13	921479	921562	-	0	1_conserved
iORF_137094	LL2012_026	SpA	1	69	ordered_Spar_13	921481	921549	+	0	3_pPar
iORF_137098	LL2012_026	SpA	0	18	ordered_Spar_13	921509	921526	+	0	4_divergent
iORF_137076	LL2012_026	SpA	0	70	ordered_Spar_13	921559	921628	-	0	6_polymorphic
iORF_137081	LL2012_026	SpA	1	12	ordered_Spar_13	921709	921720	-	0	3_pPar
iORF_137082	LL2012_026	SpA	1	9	ordered_Spar_13	921714	921722	+	0	3_pPar
iORF_137096	LL2012_026	SpA	1	21	ordered_Spar_13	921887	921907	+	0	1_conserved
iORF_137116	LL2012_026	SpA	0	19	ordered_Spar_13	924475	924493	+	2	5_SpeGroup
iORF_137138	LL2012_026	SpA	0	94	ordered_Spar_13	924484	924577	-	0	7_ancest
iORF_137140	LL2012_026	SpA	0	88	ordered_Spar_13	924490	924577	-	0	5_SpeGroup
iORF_137166	LL2012_026	SpA	1	66	ordered_Spar_13	924512	924577	-	0	5_SpeGroup
iORF_137100	LL2012_026	SpA	1	12	ordered_Spar_13	924549	924560	-	0	3_pPar
iORF_137101	LL2012_026	SpA	0	21	ordered_Spar_13	924557	924577	-	0	5_SpeGroup
iORF_137103	LL2012_026	SpA	0	60	ordered_Spar_13	924571	924630	+	0	4_divergent
iORF_137105	LL2012_026	SpA	0	27	ordered_Spar_13	924601	924627	-	0	6_polymorphic
iORF_137106	LL2012_026	SpA	0	135	ordered_Spar_13	924601	924735	-	4	6_polymorphic
iORF_137107	LL2012_026	SpA	0	192	ordered_Spar_13	924601	924792	-	14	6_polymorphic
iORF_137108	LL2012_026	SpA	1	123	ordered_Spar_13	924613	924735	-	4	5_SpeGroup
iORF_137110	LL2012_026	SpA	1	12	ordered_Spar_13	924644	924655	-	0	3_pPar
iORF_137113	LL2012_026	SpA	0	58	ordered_Spar_13	924678	924735	-	4	6_polymorphic
iORF_137114	LL2012_026	SpA	1	42	ordered_Spar_13	924707	924748	+	0	3_pPar
iORF_137115	LL2012_026	SpA	1	30	ordered_Spar_13	924710	924739	-	0	6_polymorphic
iORF_137117	LL2012_026	SpA	0	9	ordered_Spar_13	924757	924765	+	0	4_divergent
iORF_137118	LL2012_026	SpA	1	78	ordered_Spar_13	924757	924834	+	4	4_divergent
iORF_137120	LL2012_026	SpA	1	99	ordered_Spar_13	924762	924860	+	4	5_SpeGroup
iORF_137121	LL2012_026	SpA	0	100	ordered_Spar_13	924762	924861	+	4	5_SpeGroup
iORF_137122	LL2012_026	SpA	0	108	ordered_Spar_13	924762	924869	+	4	6_polymorphic
iORF_137124	LL2012_026	SpA	0	167	ordered_Spar_13	924762	924928	+	7	6_polymorphic
iORF_137125	LL2012_026	SpA	0	177	ordered_Spar_13	924762	924938	+	7	7_ancest
iORF_137129	LL2012_026	SpA	0	36	ordered_Spar_13	924789	924824	-	0	5_SpeGroup
iORF_137130	LL2012_026	SpA	0	18	ordered_Spar_13	924803	924820	-	0	5_SpeGroup
iORF_137133	LL2012_026	SpA	1	36	ordered_Spar_13	924808	924843	-	0	5_SpeGroup
iORF_137137	LL2012_026	SpA	0	12	ordered_Spar_13	924823	924834	+	0	5_SpeGroup
iORF_137141	LL2012_026	SpA	0	20	ordered_Spar_13	924909	924928	+	3	6_polymorphic
iORF_137142	LL2012_026	SpA	1	33	ordered_Spar_13	924909	924941	+	3	5_SpeGroup
iORF_137144	LL2012_026	SpA	1	36	ordered_Spar_13	924928	924963	+	0	6_polymorphic
iORF_137145	LL2012_026	SpA	0	96	ordered_Spar_13	924928	925023	+	2	6_polymorphic
iORF_137146	LL2012_026	SpA	0	18	ordered_Spar_13	924935	924952	-	0	5_SpeGroup
iORF_137147	LL2012_026	SpA	0	12	ordered_Spar_13	924938	924949	+	0	4_divergent
iORF_137148	LL2012_026	SpA	1	9	ordered_Spar_13	924944	924952	-	0	5_SpeGroup
iORF_137152	LL2012_026	SpA	0	101	ordered_Spar_13	924977	925077	+	2	5_SpeGroup
iORF_137153	LL2012_026	SpA	1	24	ordered_Spar_13	924995	925018	-	0	5_SpeGroup
iORF_137154	LL2012_026	SpA	1	75	ordered_Spar_13	924999	925073	-	2	5_SpeGroup
iORF_137155	LL2012_026	SpA	0	66	ordered_Spar_13	925008	925073	-	2	7_ancest
iORF_137156	LL2012_026	SpA	1	39	ordered_Spar_13	925017	925055	+	2	5_SpeGroup
iORF_137157	LL2012_026	SpA	0	27	ordered_Spar_13	925029	925055	+	0	7_ancest
iORF_137158	LL2012_026	SpA	0	65	ordered_Spar_13	925029	925093	+	0	4_divergent
iORF_137159	LL2012_026	SpA	0	35	ordered_Spar_13	925039	925073	-	0	5_SpeGroup
iORF_137162	LL2012_026	SpA	1	9	ordered_Spar_13	925080	925088	+	0	3_pPar
iORF_137164	LL2012_026	SpA	1	45	ordered_Spar_13	925083	925127	-	1	3_pPar
iORF_137167	LL2012_026	SpA	1	12	ordered_Spar_13	925124	925135	-	0	3_pPar
iORF_137208	LL2012_026	SpA	0	79	ordered_Spar_13	926262	926340	-	0	6_polymorphic
iORF_137170	LL2012_026	SpA	1	39	ordered_Spar_13	926326	926364	+	1	5_SpeGroup
iORF_137171	LL2012_026	SpA	0	42	ordered_Spar_13	926326	926367	+	1	6_polymorphic
iORF_137172	LL2012_026	SpA	0	53	ordered_Spar_13	926326	926378	+	1	6_polymorphic
iORF_137173	LL2012_026	SpA	0	69	ordered_Spar_13	926326	926394	+	1	6_polymorphic
iORF_137174	LL2012_026	SpA	0	21	ordered_Spar_13	926351	926371	-	1	6_polymorphic
iORF_137175	LL2012_026	SpA	1	51	ordered_Spar_13	926351	926401	-	1	5_SpeGroup
iORF_137176	LL2012_026	SpA	0	17	ordered_Spar_13	926355	926371	-	1	6_polymorphic
iORF_137177	LL2012_026	SpA	0	47	ordered_Spar_13	926355	926401	-	1	6_polymorphic
iORF_137178	LL2012_026	SpA	0	9	ordered_Spar_13	926359	926367	+	1	6_polymorphic
iORF_137190	LL2012_026	SpA	1	48	ordered_Spar_13	926468	926515	+	0	5_SpeGroup
iORF_137192	LL2012_026	SpA	1	99	ordered_Spar_13	926479	926577	+	1	4_divergent
iORF_137193	LL2012_026	SpA	0	118	ordered_Spar_13	926479	926596	+	1	4_divergent
iORF_137195	LL2012_026	SpA	1	24	ordered_Spar_13	926528	926551	-	0	5_SpeGroup
iORF_137196	LL2012_026	SpA	0	18	ordered_Spar_13	926534	926551	-	0	4_divergent
iORF_137200	LL2012_026	SpA	1	24	ordered_Spar_13	926577	926600	+	1	3_pPar
iORF_137202	LL2012_026	SpA	0	12	ordered_Spar_13	926593	926604	-	1	6_polymorphic
iORF_137204	LL2012_026	SpA	1	63	ordered_Spar_13	926609	926671	+	0	3_pPar
iORF_137224	LL2012_026	SpA	1	63	ordered_Spar_13	930546	930608	-	2	3_pPar
iORF_137231	LL2012_026	SpA	1	30	ordered_Spar_13	930556	930585	+	2	3_pPar
iORF_137241	LL2012_026	SpA	1	12	ordered_Spar_13	930605	930616	-	0	5_SpeGroup
iORF_137287	LL2012_026	SpA	1	78	ordered_Spar_13	932114	932191	+	1	3_pPar
iORF_137297	LL2012_026	SpA	1	36	ordered_Spar_13	932199	932234	+	0	3_pPar
iORF_137243	LL2012_026	SpA	0	139	ordered_Spar_13	932249	932387	-	0	6_polymorphic
iORF_137245	LL2012_026	SpA	0	94	ordered_Spar_13	932256	932349	+	0	6_polymorphic
iORF_137247	LL2012_026	SpA	1	66	ordered_Spar_13	932266	932331	-	0	5_SpeGroup
iORF_137250	LL2012_026	SpA	1	15	ordered_Spar_13	932271	932285	+	0	4_divergent
iORF_137251	LL2012_026	SpA	0	79	ordered_Spar_13	932271	932349	+	0	6_polymorphic
iORF_137252	LL2012_026	SpA	0	27	ordered_Spar_13	932282	932308	+	0	7_ancest
iORF_137254	LL2012_026	SpA	1	24	ordered_Spar_13	932285	932308	+	0	3_pPar
iORF_137255	LL2012_026	SpA	1	12	ordered_Spar_13	932295	932306	-	0	6_polymorphic
iORF_137262	LL2012_026	SpA	1	24	ordered_Spar_13	932404	932427	+	0	1_conserved
iORF_137274	LL2012_026	SpA	0	97	ordered_Spar_13	932712	932808	-	0	5_SpeGroup
iORF_137275	LL2012_026	SpA	1	90	ordered_Spar_13	932719	932808	-	0	5_SpeGroup
iORF_137276	LL2012_026	SpA	1	21	ordered_Spar_13	932769	932789	+	0	1_conserved
iORF_137280	LL2012_026	SpA	0	19	ordered_Spar_13	932813	932831	+	0	5_SpeGroup
iORF_137281	LL2012_026	SpA	0	27	ordered_Spar_13	932813	932839	+	0	5_SpeGroup
iORF_137284	LL2012_026	SpA	1	24	ordered_Spar_13	932839	932862	+	0	6_polymorphic
iORF_137308	LL2012_026	SpA	1	12	ordered_Spar_13	938437	938448	-	1	6_polymorphic
iORF_137309	LL2012_026	SpA	1	45	ordered_Spar_13	938447	938491	+	0	1_conserved
iORF_137298	LL2012_026	SpA	0	136	ordered_Spar_13	938488	938623	-	3	6_polymorphic
iORF_137299	LL2012_026	SpA	0	92	ordered_Spar_13	938532	938623	-	1	6_polymorphic
iORF_137301	LL2012_026	SpA	1	30	ordered_Spar_13	938564	938593	+	1	6_polymorphic
iORF_137302	LL2012_026	SpA	0	110	ordered_Spar_13	938564	938673	+	1	6_polymorphic
iORF_137304	LL2012_026	SpA	1	81	ordered_Spar_13	938593	938673	+	0	6_polymorphic
iORF_137305	LL2012_026	SpA	1	36	ordered_Spar_13	938714	938749	-	0	3_pPar
iORF_137306	LL2012_026	SpA	1	12	ordered_Spar_13	938751	938762	-	0	4_divergent
iORF_137307	LL2012_026	SpA	0	15	ordered_Spar_13	938787	938801	-	2	4_divergent
iORF_137320	LL2012_026	SpA	0	85	ordered_Spar_13	940566	940650	+	0	6_polymorphic
iORF_137321	LL2012_026	SpA	1	126	ordered_Spar_13	940566	940691	+	0	6_polymorphic
iORF_137310	LL2012_026	SpA	0	61	ordered_Spar_13	940631	940691	+	0	6_polymorphic
iORF_137311	LL2012_026	SpA	1	72	ordered_Spar_13	940631	940702	+	0	5_SpeGroup
iORF_137312	LL2012_026	SpA	1	27	ordered_Spar_13	940674	940700	-	0	4_divergent
iORF_137314	LL2012_026	SpA	1	39	ordered_Spar_13	940713	940751	-	0	3_pPar
iORF_137315	LL2012_026	SpA	0	12	ordered_Spar_13	940715	940726	+	0	4_divergent
iORF_137316	LL2012_026	SpA	1	63	ordered_Spar_13	940715	940777	+	0	5_SpeGroup
iORF_137319	LL2012_026	SpA	1	33	ordered_Spar_13	940748	940780	-	0	1_conserved
iORF_137360	LL2012_026	SpA	1	150	ordered_Spar_13	944079	944228	+	0	4_divergent
iORF_137350	LL2012_026	SpA	1	24	ordered_Spar_13	944113	944136	+	0	3_pPar
iORF_137325	LL2012_026	SpA	0	48	ordered_Spar_13	944233	944280	-	1	6_polymorphic
iORF_137327	LL2012_026	SpA	0	135	ordered_Spar_13	944233	944367	-	1	6_polymorphic
iORF_137328	LL2012_026	SpA	0	57	ordered_Spar_13	944262	944318	+	1	4_divergent
iORF_137329	LL2012_026	SpA	0	30	ordered_Spar_13	944268	944297	-	1	6_polymorphic
iORF_137330	LL2012_026	SpA	1	21	ordered_Spar_13	944277	944297	-	1	6_polymorphic
iORF_137331	LL2012_026	SpA	1	84	ordered_Spar_13	944284	944367	-	0	6_polymorphic
iORF_137333	LL2012_026	SpA	1	48	ordered_Spar_13	944322	944369	+	0	3_pPar
iORF_137334	LL2012_026	SpA	1	36	ordered_Spar_13	944354	944389	-	0	4_divergent
iORF_137335	LL2012_026	SpA	0	102	ordered_Spar_13	944354	944455	-	0	5_SpeGroup
iORF_137336	LL2012_026	SpA	1	33	ordered_Spar_13	944364	944396	-	0	3_pPar
iORF_137341	LL2012_026	SpA	0	42	ordered_Spar_13	944417	944458	+	0	6_polymorphic
iORF_137342	LL2012_026	SpA	0	49	ordered_Spar_13	944417	944465	+	0	5_SpeGroup
iORF_137343	LL2012_026	SpA	1	57	ordered_Spar_13	944417	944473	+	0	6_polymorphic
iORF_137344	LL2012_026	SpA	1	36	ordered_Spar_13	944420	944455	-	0	5_SpeGroup
iORF_137345	LL2012_026	SpA	0	31	ordered_Spar_13	944425	944455	-	0	5_SpeGroup
iORF_137347	LL2012_026	SpA	1	45	ordered_Spar_13	944439	944483	-	0	5_SpeGroup
iORF_137349	LL2012_026	SpA	0	33	ordered_Spar_13	944455	944487	-	0	5_SpeGroup
iORF_137351	LL2012_026	SpA	0	18	ordered_Spar_13	944470	944487	-	0	4_divergent
iORF_137355	LL2012_026	SpA	0	18	ordered_Spar_13	944514	944531	-	0	4_divergent
iORF_137356	LL2012_026	SpA	0	12	ordered_Spar_13	944516	944527	+	0	4_divergent
iORF_137357	LL2012_026	SpA	1	36	ordered_Spar_13	944516	944551	+	0	5_SpeGroup
iORF_137358	LL2012_026	SpA	1	15	ordered_Spar_13	944521	944535	-	0	5_SpeGroup
iORF_137359	LL2012_026	SpA	0	12	ordered_Spar_13	944524	944535	-	0	4_divergent
iORF_137362	LL2012_026	SpA	1	18	ordered_Spar_13	944607	944624	+	0	5_SpeGroup
iORF_137364	LL2012_026	SpA	1	18	ordered_Spar_13	944617	944634	+	0	1_conserved
iORF_137365	LL2012_026	SpA	1	21	ordered_Spar_13	944624	944644	+	0	1_conserved
iORF_137366	LL2012_026	SpA	1	15	ordered_Spar_13	944702	944716	+	0	5_SpeGroup
iORF_137368	LL2012_026	SpA	0	118	ordered_Spar_13	944702	944819	+	0	4_divergent
iORF_137369	LL2012_026	SpA	1	51	ordered_Spar_13	944738	944788	+	0	3_pPar
iORF_137371	LL2012_026	SpA	1	24	ordered_Spar_13	944788	944811	+	0	1_conserved
iORF_137372	LL2012_026	SpA	1	12	ordered_Spar_13	944808	944819	+	0	5_SpeGroup
iORF_137374	LL2012_026	SpA	1	24	ordered_Spar_13	944825	944848	+	0	3_pPar
iORF_137381	LL2012_026	SpA	1	165	ordered_Spar_13	947344	947508	+	1	4_divergent
iORF_137382	LL2012_026	SpA	0	175	ordered_Spar_13	947344	947518	+	1	6_polymorphic
iORF_137384	LL2012_026	SpA	1	189	ordered_Spar_13	947376	947564	-	1	4_divergent
iORF_137375	LL2012_026	SpA	1	36	ordered_Spar_13	947411	947446	-	0	6_polymorphic
iORF_137376	LL2012_026	SpA	0	154	ordered_Spar_13	947411	947564	-	1	6_polymorphic
iORF_137378	LL2012_026	SpA	0	107	ordered_Spar_13	947458	947564	-	1	6_polymorphic
iORF_137379	LL2012_026	SpA	1	48	ordered_Spar_13	947524	947571	+	0	3_pPar
iORF_137394	LL2012_026	SpA	1	30	ordered_Spar_13	948563	948592	+	0	5_SpeGroup
iORF_137395	LL2012_026	SpA	0	36	ordered_Spar_13	948563	948598	+	0	7_ancest
iORF_137397	LL2012_026	SpA	1	84	ordered_Spar_13	948577	948660	+	2	4_divergent
iORF_137398	LL2012_026	SpA	0	94	ordered_Spar_13	948577	948670	+	7	5_SpeGroup
iORF_137399	LL2012_026	SpA	1	66	ordered_Spar_13	948589	948654	-	2	5_SpeGroup
iORF_137401	LL2012_026	SpA	0	40	ordered_Spar_13	948615	948654	-	0	5_SpeGroup
iORF_137402	LL2012_026	SpA	0	12	ordered_Spar_13	948615	948626	-	0	5_SpeGroup
iORF_137403	LL2012_026	SpA	0	84	ordered_Spar_13	948626	948709	-	5	4_divergent
iORF_137387	LL2012_026	SpA	1	54	ordered_Spar_13	948639	948692	+	5	3_pPar
iORF_137392	LL2012_026	SpA	1	15	ordered_Spar_13	948735	948749	+	0	3_pPar
iORF_137393	LL2012_026	SpA	1	15	ordered_Spar_13	948762	948776	-	0	1_conserved
iORF_137405	LL2012_026	SpA	1	36	ordered_Spar_13	949477	949512	+	0	1_conserved
iORF_137447	LL2012_026	SpA	0	9	ordered_Spar_13	949528	949536	-	0	5_SpeGroup
iORF_137404	LL2012_026	SpA	0	144	ordered_Spar_13	949574	949717	-	0	6_polymorphic
iORF_137406	LL2012_026	SpA	0	27	ordered_Spar_13	949584	949610	-	0	6_polymorphic
iORF_137407	LL2012_026	SpA	1	108	ordered_Spar_13	949610	949717	-	0	4_divergent
iORF_137409	LL2012_026	SpA	1	39	ordered_Spar_13	949625	949663	+	0	3_pPar
iORF_137410	LL2012_026	SpA	1	21	ordered_Spar_13	949630	949650	+	0	3_pPar
iORF_137411	LL2012_026	SpA	1	78	ordered_Spar_13	949647	949724	-	0	6_polymorphic
iORF_137412	LL2012_026	SpA	0	191	ordered_Spar_13	949647	949837	-	1	6_polymorphic
iORF_137418	LL2012_026	SpA	0	64	ordered_Spar_13	949726	949789	+	0	4_divergent
iORF_137420	LL2012_026	SpA	1	12	ordered_Spar_13	949749	949760	-	0	6_polymorphic
iORF_137421	LL2012_026	SpA	0	60	ordered_Spar_13	949778	949837	-	1	7_ancest
iORF_137423	LL2012_026	SpA	1	42	ordered_Spar_13	949796	949837	-	1	5_SpeGroup
iORF_137426	LL2012_026	SpA	0	33	ordered_Spar_13	949805	949837	-	1	6_polymorphic
iORF_137433	LL2012_026	SpA	1	24	ordered_Spar_13	949869	949892	+	0	1_conserved
iORF_137468	LL2012_026	SpA	1	60	ordered_Spar_13	951091	951150	+	4	4_divergent
iORF_137469	LL2012_026	SpA	0	64	ordered_Spar_13	951091	951154	+	4	5_SpeGroup
iORF_137470	LL2012_026	SpA	0	104	ordered_Spar_13	951109	951212	+	13	5_SpeGroup
iORF_137471	LL2012_026	SpA	0	42	ordered_Spar_13	951109	951150	+	4	5_SpeGroup
iORF_137492	LL2012_026	SpA	0	72	ordered_Spar_13	953169	953240	+	0	4_divergent
iORF_137482	LL2012_026	SpA	1	12	ordered_Spar_13	953192	953203	+	0	1_conserved
iORF_137488	LL2012_026	SpA	1	51	ordered_Spar_13	953200	953250	+	0	4_divergent
iORF_137490	LL2012_026	SpA	1	12	ordered_Spar_13	953212	953223	-	0	1_conserved
iORF_137493	LL2012_026	SpA	0	15	ordered_Spar_13	953246	953260	+	0	4_divergent
iORF_137477	LL2012_026	SpA	1	12	ordered_Spar_13	953366	953377	+	0	4_divergent
iORF_137480	LL2012_026	SpA	1	36	ordered_Spar_13	953395	953430	+	1	4_divergent
iORF_137510	LL2012_026	SpA	0	24	ordered_Spar_13	954272	954295	-	0	6_polymorphic
iORF_137495	LL2012_026	SpA	1	24	ordered_Spar_13	954380	954403	-	0	1_conserved
iORF_137496	LL2012_026	SpA	1	129	ordered_Spar_13	954393	954521	-	1	6_polymorphic
iORF_137497	LL2012_026	SpA	0	118	ordered_Spar_13	954404	954521	-	1	6_polymorphic
iORF_137499	LL2012_026	SpA	0	96	ordered_Spar_13	954415	954510	+	0	6_polymorphic
iORF_137502	LL2012_026	SpA	0	39	ordered_Spar_13	954515	954553	-	0	6_polymorphic
iORF_137504	LL2012_026	SpA	1	18	ordered_Spar_13	954524	954541	-	0	5_SpeGroup
iORF_137505	LL2012_026	SpA	0	30	ordered_Spar_13	954524	954553	-	0	6_polymorphic
iORF_137507	LL2012_026	SpA	1	51	ordered_Spar_13	954526	954576	+	0	6_polymorphic
iORF_137508	LL2012_026	SpA	0	15	ordered_Spar_13	954531	954545	-	0	4_divergent
iORF_137509	LL2012_026	SpA	0	33	ordered_Spar_13	954544	954576	+	0	6_polymorphic
iORF_137511	LL2012_026	SpA	1	12	ordered_Spar_13	954591	954602	-	0	4_divergent
iORF_137512	LL2012_026	SpA	0	46	ordered_Spar_13	954591	954636	-	1	6_polymorphic
iORF_137513	LL2012_026	SpA	1	42	ordered_Spar_13	954595	954636	-	1	6_polymorphic
iORF_137552	LL2012_026	SpA	0	219	ordered_Spar_13	955768	955986	+	4	7_ancest
iORF_137524	LL2012_026	SpA	0	59	ordered_Spar_13	955928	955986	+	1	6_polymorphic
iORF_137525	LL2012_026	SpA	0	33	ordered_Spar_13	955950	955982	-	0	4_divergent
iORF_137531	LL2012_026	SpA	0	150	ordered_Spar_13	956022	956171	-	7	7_ancest
iORF_137534	LL2012_026	SpA	1	30	ordered_Spar_13	956057	956086	-	0	3_pPar
iORF_137538	LL2012_026	SpA	1	87	ordered_Spar_13	956083	956169	-	7	5_SpeGroup
iORF_137539	LL2012_026	SpA	0	63	ordered_Spar_13	956085	956147	+	6	6_polymorphic
iORF_137540	LL2012_026	SpA	0	70	ordered_Spar_13	956085	956154	+	6	5_SpeGroup
iORF_137541	LL2012_026	SpA	1	75	ordered_Spar_13	956085	956159	+	6	5_SpeGroup
iORF_137543	LL2012_026	SpA	0	46	ordered_Spar_13	956089	956134	+	2	5_SpeGroup
iORF_137544	LL2012_026	SpA	0	48	ordered_Spar_13	956089	956136	+	6	5_SpeGroup
iORF_137545	LL2012_026	SpA	1	66	ordered_Spar_13	956089	956154	+	6	5_SpeGroup
iORF_137548	LL2012_026	SpA	0	73	ordered_Spar_13	956099	956171	-	5	5_SpeGroup
iORF_137551	LL2012_026	SpA	1	21	ordered_Spar_13	956114	956134	+	0	5_SpeGroup
iORF_137559	LL2012_026	SpA	0	12	ordered_Spar_13	956136	956147	+	0	6_polymorphic
iORF_137562	LL2012_026	SpA	0	9	ordered_Spar_13	956151	956159	+	0	4_divergent
iORF_137564	LL2012_026	SpA	1	30	ordered_Spar_13	956156	956185	+	1	5_SpeGroup
iORF_137578	LL2012_026	SpA	0	82	ordered_Spar_13	956329	956410	-	2	4_divergent
iORF_137580	LL2012_026	SpA	1	51	ordered_Spar_13	956331	956381	+	2	3_pPar
iORF_137581	LL2012_026	SpA	0	97	ordered_Spar_13	956345	956441	-	3	6_polymorphic
iORF_137583	LL2012_026	SpA	0	12	ordered_Spar_13	956361	956372	-	0	4_divergent
iORF_137585	LL2012_026	SpA	1	15	ordered_Spar_13	956365	956379	-	1	5_SpeGroup
iORF_137589	LL2012_026	SpA	0	45	ordered_Spar_13	956390	956434	+	0	7_ancest
iORF_137592	LL2012_026	SpA	0	139	ordered_Spar_13	956390	956528	+	24	5_SpeGroup
iORF_137593	LL2012_026	SpA	1	48	ordered_Spar_13	956394	956441	-	1	5_SpeGroup
iORF_137594	LL2012_026	SpA	0	11	ordered_Spar_13	956431	956441	-	1	5_SpeGroup
iORF_137595	LL2012_026	SpA	1	219	ordered_Spar_13	956441	956659	-	35	4_divergent
iORF_137597	LL2012_026	SpA	0	200	ordered_Spar_13	956460	956659	-	15	5_SpeGroup
iORF_137600	LL2012_026	SpA	0	56	ordered_Spar_13	956471	956526	-	2	5_SpeGroup
iORF_137603	LL2012_026	SpA	1	33	ordered_Spar_13	956494	956526	-	2	4_divergent
iORF_137604	LL2012_026	SpA	0	113	ordered_Spar_13	956494	956606	-	13	6_polymorphic
iORF_137605	LL2012_026	SpA	1	57	ordered_Spar_13	956513	956569	+	9	4_divergent
iORF_137606	LL2012_026	SpA	0	68	ordered_Spar_13	956513	956580	+	12	5_SpeGroup
iORF_137608	LL2012_026	SpA	0	45	ordered_Spar_13	956525	956569	+	8	5_SpeGroup
iORF_137611	LL2012_026	SpA	1	66	ordered_Spar_13	956556	956621	+	4	3_pPar
iORF_137613	LL2012_026	SpA	0	93	ordered_Spar_13	956590	956682	+	1	5_SpeGroup
iORF_137614	LL2012_026	SpA	1	9	ordered_Spar_13	956590	956598	+	0	4_divergent
iORF_137984	LL2012_026	SpA	1	63	ordered_Spar_13	963966	964028	+	2	5_SpeGroup
iORF_138006	LL2012_026	SpA	1	27	ordered_Spar_13	963988	964014	+	2	3_pPar
iORF_137987	LL2012_026	SpA	1	33	ordered_Spar_13	964216	964248	+	0	5_SpeGroup
iORF_137990	LL2012_026	SpA	0	24	ordered_Spar_13	964220	964243	-	0	6_polymorphic
iORF_137998	LL2012_026	SpA	0	15	ordered_Spar_13	964240	964254	-	0	5_SpeGroup
iORF_138023	LL2012_026	SpA	0	256	ordered_Spar_13	964550	964805	+	10	6_polymorphic
iORF_138028	LL2012_026	SpA	0	8	ordered_Spar_13	964672	964679	+	1	4_divergent
iORF_138029	LL2012_026	SpA	1	27	ordered_Spar_13	964672	964698	+	2	5_SpeGroup
iORF_138031	LL2012_026	SpA	1	78	ordered_Spar_13	964722	964799	-	0	5_SpeGroup
iORF_138033	LL2012_026	SpA	1	27	ordered_Spar_13	964764	964790	+	0	5_SpeGroup
iORF_138034	LL2012_026	SpA	0	12	ordered_Spar_13	964788	964799	-	0	6_polymorphic
iORF_138035	LL2012_026	SpA	0	9	ordered_Spar_13	964791	964799	-	0	6_polymorphic
iORF_138039	LL2012_026	SpA	0	19	ordered_Spar_13	964827	964845	+	0	4_divergent
iORF_138065	LL2012_026	SpA	1	138	ordered_Spar_14	9886	10023	+	6	4_divergent
iORF_138066	LL2012_026	SpA	1	54	ordered_Spar_14	9911	9964	+	5	4_divergent
iORF_138067	LL2012_026	SpA	0	83	ordered_Spar_14	9911	9993	+	6	6_polymorphic
iORF_138068	LL2012_026	SpA	0	91	ordered_Spar_14	9911	10001	+	6	6_polymorphic
iORF_138069	LL2012_026	SpA	0	31	ordered_Spar_14	9921	9951	+	2	4_divergent
iORF_138070	LL2012_026	SpA	1	33	ordered_Spar_14	9921	9953	+	2	4_divergent
iORF_138071	LL2012_026	SpA	0	17	ordered_Spar_14	9928	9944	-	1	4_divergent
iORF_138054	LL2012_026	SpA	0	108	ordered_Spar_14	9964	10071	-	1	5_SpeGroup
iORF_138055	LL2012_026	SpA	1	9	ordered_Spar_14	9993	10001	+	0	5_SpeGroup
iORF_138056	LL2012_026	SpA	0	68	ordered_Spar_14	9996	10063	-	0	6_polymorphic
iORF_138057	LL2012_026	SpA	0	9	ordered_Spar_14	9998	10006	+	0	5_SpeGroup
iORF_138058	LL2012_026	SpA	1	18	ordered_Spar_14	9998	10015	+	0	4_divergent
iORF_138059	LL2012_026	SpA	0	18	ordered_Spar_14	10028	10045	+	0	5_SpeGroup
iORF_138060	LL2012_026	SpA	0	33	ordered_Spar_14	10031	10063	-	0	6_polymorphic
iORF_138061	LL2012_026	SpA	1	21	ordered_Spar_14	10035	10055	-	0	4_divergent
iORF_138062	LL2012_026	SpA	0	37	ordered_Spar_14	10035	10071	-	0	5_SpeGroup
iORF_138082	LL2012_026	SpA	1	12	ordered_Spar_14	13193	13204	+	0	4_divergent
iORF_138078	LL2012_026	SpA	0	31	ordered_Spar_14	13205	13235	-	0	5_SpeGroup
iORF_138080	LL2012_026	SpA	1	126	ordered_Spar_14	13224	13349	+	2	4_divergent
iORF_138081	LL2012_026	SpA	1	144	ordered_Spar_14	13238	13381	+	7	4_divergent
iORF_138073	LL2012_026	SpA	1	27	ordered_Spar_14	13294	13320	+	0	4_divergent
iORF_138074	LL2012_026	SpA	0	71	ordered_Spar_14	13294	13364	+	1	5_SpeGroup
iORF_138076	LL2012_026	SpA	1	21	ordered_Spar_14	13339	13359	+	0	4_divergent
iORF_138077	LL2012_026	SpA	0	26	ordered_Spar_14	13339	13364	+	1	5_SpeGroup
iORF_138079	LL2012_026	SpA	0	9	ordered_Spar_14	13367	13375	-	0	4_divergent
iORF_138121	LL2012_026	SpA	0	40	ordered_Spar_14	13880	13919	-	0	5_SpeGroup
iORF_138136	LL2012_026	SpA	0	21	ordered_Spar_14	13899	13919	-	0	5_SpeGroup
iORF_138084	LL2012_026	SpA	1	75	ordered_Spar_14	13941	14015	-	0	6_polymorphic
iORF_138085	LL2012_026	SpA	1	24	ordered_Spar_14	13946	13969	+	0	4_divergent
iORF_138087	LL2012_026	SpA	0	40	ordered_Spar_14	13976	14015	-	0	6_polymorphic
iORF_138090	LL2012_026	SpA	0	36	ordered_Spar_14	13995	14030	+	0	4_divergent
iORF_138091	LL2012_026	SpA	1	30	ordered_Spar_14	14002	14031	+	0	4_divergent
iORF_138092	LL2012_026	SpA	0	48	ordered_Spar_14	14002	14049	+	0	5_SpeGroup
iORF_138106	LL2012_026	SpA	0	8	ordered_Spar_14	14122	14129	-	1	4_divergent
iORF_138107	LL2012_026	SpA	1	33	ordered_Spar_14	14122	14154	-	1	4_divergent
iORF_138108	LL2012_026	SpA	0	54	ordered_Spar_14	14148	14201	-	0	5_SpeGroup
iORF_138109	LL2012_026	SpA	0	51	ordered_Spar_14	14153	14203	+	0	6_polymorphic
iORF_138110	LL2012_026	SpA	1	60	ordered_Spar_14	14153	14212	+	0	4_divergent
iORF_138111	LL2012_026	SpA	1	24	ordered_Spar_14	14161	14184	-	0	4_divergent
iORF_138112	LL2012_026	SpA	0	41	ordered_Spar_14	14161	14201	-	0	5_SpeGroup
iORF_138113	LL2012_026	SpA	0	57	ordered_Spar_14	14161	14217	-	0	5_SpeGroup
iORF_138114	LL2012_026	SpA	1	21	ordered_Spar_14	14177	14197	-	0	4_divergent
iORF_138115	LL2012_026	SpA	0	41	ordered_Spar_14	14177	14217	-	0	5_SpeGroup
iORF_138116	LL2012_026	SpA	0	29	ordered_Spar_14	14179	14207	+	0	6_polymorphic
iORF_138117	LL2012_026	SpA	0	65	ordered_Spar_14	14179	14243	+	0	6_polymorphic
iORF_138118	LL2012_026	SpA	1	168	ordered_Spar_14	14179	14346	+	2	4_divergent
iORF_138119	LL2012_026	SpA	0	75	ordered_Spar_14	14216	14290	+	2	4_divergent
iORF_138120	LL2012_026	SpA	0	33	ordered_Spar_14	14314	14346	+	0	5_SpeGroup
iORF_138122	LL2012_026	SpA	0	68	ordered_Spar_14	14393	14460	-	1	4_divergent
iORF_138124	LL2012_026	SpA	1	204	ordered_Spar_14	14393	14596	-	2	6_polymorphic
iORF_138125	LL2012_026	SpA	1	21	ordered_Spar_14	14395	14415	+	0	1_conserved
iORF_138126	LL2012_026	SpA	1	66	ordered_Spar_14	14415	14480	+	1	6_polymorphic
iORF_138127	LL2012_026	SpA	0	80	ordered_Spar_14	14415	14494	+	1	4_divergent
iORF_138130	LL2012_026	SpA	1	63	ordered_Spar_14	14445	14507	-	1	6_polymorphic
iORF_138131	LL2012_026	SpA	0	142	ordered_Spar_14	14445	14586	-	2	7_ancest
iORF_138132	LL2012_026	SpA	0	164	ordered_Spar_14	14445	14608	-	2	4_divergent
iORF_138133	LL2012_026	SpA	0	128	ordered_Spar_14	14450	14577	+	2	5_SpeGroup
iORF_138134	LL2012_026	SpA	1	12	ordered_Spar_14	14467	14478	-	0	4_divergent
iORF_138135	LL2012_026	SpA	0	45	ordered_Spar_14	14475	14519	-	0	4_divergent
iORF_138141	LL2012_026	SpA	1	21	ordered_Spar_14	14566	14586	-	0	5_SpeGroup
iORF_138202	LL2012_026	SpA	0	139	ordered_Spar_14	17628	17766	-	7	4_divergent
iORF_138180	LL2012_026	SpA	1	123	ordered_Spar_14	17648	17770	-	7	4_divergent
iORF_138193	LL2012_026	SpA	0	105	ordered_Spar_14	17681	17785	+	6	4_divergent
iORF_138194	LL2012_026	SpA	1	12	ordered_Spar_14	17681	17692	+	0	4_divergent
iORF_138197	LL2012_026	SpA	1	21	ordered_Spar_14	17685	17705	+	0	5_SpeGroup
iORF_138205	LL2012_026	SpA	0	40	ordered_Spar_14	17698	17737	-	6	4_divergent
iORF_138214	LL2012_026	SpA	1	42	ordered_Spar_14	17705	17746	+	6	4_divergent
iORF_138165	LL2012_026	SpA	1	12	ordered_Spar_14	17755	17766	-	0	4_divergent
iORF_138157	LL2012_026	SpA	1	63	ordered_Spar_14	18859	18921	-	0	4_divergent
iORF_138158	LL2012_026	SpA	0	14	ordered_Spar_14	18921	18934	+	0	6_polymorphic
iORF_138159	LL2012_026	SpA	1	27	ordered_Spar_14	18940	18966	-	0	4_divergent
iORF_138160	LL2012_026	SpA	1	24	ordered_Spar_14	18969	18992	+	1	4_divergent
iORF_138161	LL2012_026	SpA	0	29	ordered_Spar_14	18975	19003	+	1	4_divergent
iORF_138162	LL2012_026	SpA	1	72	ordered_Spar_14	18994	19065	+	1	4_divergent
iORF_138163	LL2012_026	SpA	1	36	ordered_Spar_14	19000	19035	-	0	4_divergent
iORF_138164	LL2012_026	SpA	0	63	ordered_Spar_14	19003	19065	+	1	6_polymorphic
iORF_138167	LL2012_026	SpA	0	46	ordered_Spar_14	19078	19123	-	1	5_SpeGroup
iORF_138170	LL2012_026	SpA	0	33	ordered_Spar_14	19111	19143	+	0	5_SpeGroup
iORF_138171	LL2012_026	SpA	0	35	ordered_Spar_14	19111	19145	+	0	6_polymorphic
iORF_138172	LL2012_026	SpA	0	54	ordered_Spar_14	19111	19164	+	2	6_polymorphic
iORF_138242	LL2012_026	SpA	1	9	ordered_Spar_14	21896	21904	-	0	4_divergent
iORF_138224	LL2012_026	SpA	0	34	ordered_Spar_14	22041	22074	+	0	5_SpeGroup
iORF_138225	LL2012_026	SpA	1	18	ordered_Spar_14	22071	22088	+	2	4_divergent
iORF_138226	LL2012_026	SpA	0	19	ordered_Spar_14	22071	22089	+	2	5_SpeGroup
iORF_138227	LL2012_026	SpA	1	9	ordered_Spar_14	22095	22103	+	1	4_divergent
iORF_138228	LL2012_026	SpA	0	116	ordered_Spar_14	22095	22210	+	1	5_SpeGroup
iORF_138229	LL2012_026	SpA	0	190	ordered_Spar_14	22095	22284	+	3	5_SpeGroup
iORF_138230	LL2012_026	SpA	0	24	ordered_Spar_14	22142	22165	-	0	4_divergent
iORF_138231	LL2012_026	SpA	1	75	ordered_Spar_14	22170	22244	+	0	4_divergent
iORF_138232	LL2012_026	SpA	0	82	ordered_Spar_14	22170	22251	+	0	4_divergent
iORF_138233	LL2012_026	SpA	0	113	ordered_Spar_14	22195	22307	+	2	6_polymorphic
iORF_138236	LL2012_026	SpA	0	37	ordered_Spar_14	22271	22307	+	2	6_polymorphic
iORF_138237	LL2012_026	SpA	1	45	ordered_Spar_14	22271	22315	+	2	4_divergent
iORF_138238	LL2012_026	SpA	0	15	ordered_Spar_14	22301	22315	+	0	4_divergent
iORF_138239	LL2012_026	SpA	1	9	ordered_Spar_14	22326	22334	-	0	1_conserved
iORF_138278	LL2012_026	SpA	1	12	ordered_Spar_14	24742	24753	-	0	4_divergent
iORF_138282	LL2012_026	SpA	0	21	ordered_Spar_14	24745	24765	-	0	4_divergent
iORF_138283	LL2012_026	SpA	0	21	ordered_Spar_14	24747	24767	+	0	4_divergent
iORF_138252	LL2012_026	SpA	1	18	ordered_Spar_14	24804	24821	-	1	4_divergent
iORF_138255	LL2012_026	SpA	1	24	ordered_Spar_14	24829	24852	-	1	5_SpeGroup
iORF_138256	LL2012_026	SpA	0	160	ordered_Spar_14	24829	24988	-	2	5_SpeGroup
iORF_138257	LL2012_026	SpA	0	178	ordered_Spar_14	24829	25006	-	3	6_polymorphic
iORF_138258	LL2012_026	SpA	0	211	ordered_Spar_14	24829	25039	-	3	6_polymorphic
iORF_138259	LL2012_026	SpA	1	51	ordered_Spar_14	24831	24881	+	1	5_SpeGroup
iORF_138260	LL2012_026	SpA	0	67	ordered_Spar_14	24831	24897	+	1	4_divergent
iORF_138265	LL2012_026	SpA	1	36	ordered_Spar_14	24885	24920	+	0	6_polymorphic
iORF_138267	LL2012_026	SpA	1	36	ordered_Spar_14	24908	24943	+	0	5_SpeGroup
iORF_138268	LL2012_026	SpA	0	43	ordered_Spar_14	24908	24950	+	0	4_divergent
iORF_138269	LL2012_026	SpA	0	9	ordered_Spar_14	24956	24964	+	0	4_divergent
iORF_138271	LL2012_026	SpA	1	12	ordered_Spar_14	24981	24992	+	0	4_divergent
iORF_138272	LL2012_026	SpA	0	14	ordered_Spar_14	24989	25002	-	1	5_SpeGroup
iORF_138274	LL2012_026	SpA	1	18	ordered_Spar_14	24992	25009	+	1	4_divergent
iORF_138275	LL2012_026	SpA	0	76	ordered_Spar_14	25011	25086	+	0	4_divergent
iORF_138276	LL2012_026	SpA	0	15	ordered_Spar_14	25030	25044	-	0	4_divergent
iORF_138277	LL2012_026	SpA	1	24	ordered_Spar_14	25083	25106	-	0	4_divergent
iORF_138279	LL2012_026	SpA	1	42	ordered_Spar_14	25105	25146	+	0	4_divergent
iORF_138280	LL2012_026	SpA	1	9	ordered_Spar_14	25112	25120	+	0	4_divergent
iORF_138281	LL2012_026	SpA	1	15	ordered_Spar_14	25121	25135	+	0	4_divergent
iORF_138293	LL2012_026	SpA	1	21	ordered_Spar_14	28002	28022	-	0	1_conserved
iORF_138296	LL2012_026	SpA	0	18	ordered_Spar_14	28032	28049	-	0	4_divergent
iORF_138297	LL2012_026	SpA	1	42	ordered_Spar_14	28069	28110	-	0	5_SpeGroup
iORF_138298	LL2012_026	SpA	0	51	ordered_Spar_14	28070	28120	-	0	5_SpeGroup
iORF_138299	LL2012_026	SpA	0	15	ordered_Spar_14	28106	28120	-	0	5_SpeGroup
iORF_138359	LL2012_026	SpA	0	9	ordered_Spar_14	30809	30817	+	0	4_divergent
iORF_138363	LL2012_026	SpA	1	24	ordered_Spar_14	30809	30832	+	1	5_SpeGroup
iORF_138351	LL2012_026	SpA	0	45	ordered_Spar_14	30837	30881	+	0	5_SpeGroup
iORF_138354	LL2012_026	SpA	1	36	ordered_Spar_14	30846	30881	+	0	5_SpeGroup
iORF_138355	LL2012_026	SpA	1	30	ordered_Spar_14	30868	30897	-	0	3_pPar
iORF_138356	LL2012_026	SpA	0	57	ordered_Spar_14	30890	30946	-	0	4_divergent
iORF_138347	LL2012_026	SpA	0	49	ordered_Spar_14	31038	31086	+	2	6_polymorphic
iORF_138348	LL2012_026	SpA	0	15	ordered_Spar_14	31078	31092	-	0	5_SpeGroup
iORF_138379	LL2012_026	SpA	1	15	ordered_Spar_14	33570	33584	+	0	3_pPar
iORF_138383	LL2012_026	SpA	0	9	ordered_Spar_14	33584	33592	+	0	4_divergent
iORF_138377	LL2012_026	SpA	1	18	ordered_Spar_14	33698	33715	-	0	3_pPar
iORF_138380	LL2012_026	SpA	1	18	ordered_Spar_14	33700	33717	+	0	3_pPar
iORF_138407	LL2012_026	SpA	0	54	ordered_Spar_14	34767	34820	-	1	6_polymorphic
iORF_138411	LL2012_026	SpA	0	60	ordered_Spar_14	34828	34887	-	0	4_divergent
iORF_138412	LL2012_026	SpA	1	30	ordered_Spar_14	34828	34857	-	0	4_divergent
iORF_138399	LL2012_026	SpA	1	21	ordered_Spar_14	34867	34887	-	0	5_SpeGroup
iORF_138402	LL2012_026	SpA	1	9	ordered_Spar_14	34886	34894	+	0	1_conserved
iORF_138403	LL2012_026	SpA	1	39	ordered_Spar_14	34891	34929	-	0	3_pPar
iORF_138458	LL2012_026	SpA	1	9	ordered_Spar_14	39721	39729	-	0	3_pPar
iORF_138459	LL2012_026	SpA	0	59	ordered_Spar_14	39753	39811	-	2	4_divergent
iORF_138448	LL2012_026	SpA	0	24	ordered_Spar_14	39803	39826	+	2	4_divergent
iORF_138450	LL2012_026	SpA	1	21	ordered_Spar_14	39813	39833	-	0	3_pPar
iORF_138453	LL2012_026	SpA	1	15	ordered_Spar_14	39828	39842	+	0	3_pPar
iORF_138455	LL2012_026	SpA	1	39	ordered_Spar_14	39832	39870	+	0	3_pPar
iORF_138457	LL2012_026	SpA	1	21	ordered_Spar_14	39860	39880	+	1	5_SpeGroup
iORF_138474	LL2012_026	SpA	0	106	ordered_Spar_14	42248	42353	+	0	4_divergent
iORF_138475	LL2012_026	SpA	1	141	ordered_Spar_14	42248	42388	+	4	5_SpeGroup
iORF_138461	LL2012_026	SpA	1	33	ordered_Spar_14	42290	42322	-	0	3_pPar
iORF_138462	LL2012_026	SpA	1	57	ordered_Spar_14	42297	42353	+	0	4_divergent
iORF_138467	LL2012_026	SpA	1	12	ordered_Spar_14	42365	42376	-	0	3_pPar
iORF_138468	LL2012_026	SpA	1	18	ordered_Spar_14	42369	42386	-	0	3_pPar
iORF_138481	LL2012_026	SpA	0	30	ordered_Spar_14	42935	42964	+	0	5_SpeGroup
iORF_138483	LL2012_026	SpA	1	30	ordered_Spar_14	42961	42990	-	0	1_conserved
iORF_138476	LL2012_026	SpA	0	64	ordered_Spar_14	43039	43102	+	1	5_SpeGroup
iORF_138478	LL2012_026	SpA	1	45	ordered_Spar_14	43056	43100	-	1	6_polymorphic
iORF_138480	LL2012_026	SpA	1	78	ordered_Spar_14	43064	43141	-	1	3_pPar
iORF_138482	LL2012_026	SpA	1	24	ordered_Spar_14	43125	43148	-	0	1_conserved
iORF_138487	LL2012_026	SpA	0	152	ordered_Spar_14	44461	44612	-	5	6_polymorphic
iORF_138491	LL2012_026	SpA	0	80	ordered_Spar_14	44480	44559	-	4	5_SpeGroup
iORF_138492	LL2012_026	SpA	0	133	ordered_Spar_14	44480	44612	-	5	5_SpeGroup
iORF_138493	LL2012_026	SpA	0	9	ordered_Spar_14	44483	44491	+	0	4_divergent
iORF_138496	LL2012_026	SpA	0	64	ordered_Spar_14	44496	44559	-	4	5_SpeGroup
iORF_138497	LL2012_026	SpA	1	117	ordered_Spar_14	44496	44612	-	5	5_SpeGroup
iORF_138499	LL2012_026	SpA	0	31	ordered_Spar_14	44506	44536	-	0	5_SpeGroup
iORF_138486	LL2012_026	SpA	1	18	ordered_Spar_14	44561	44578	-	1	3_pPar
iORF_138489	LL2012_026	SpA	1	48	ordered_Spar_14	44572	44619	+	0	3_pPar
iORF_138490	LL2012_026	SpA	1	36	ordered_Spar_14	44624	44659	+	0	1_conserved
iORF_138509	LL2012_026	SpA	1	30	ordered_Spar_14	46464	46493	-	0	3_pPar
iORF_138534	LL2012_026	SpA	1	24	ordered_Spar_14	46507	46530	+	0	3_pPar
iORF_138535	LL2012_026	SpA	1	9	ordered_Spar_14	46527	46535	+	0	1_conserved
iORF_138536	LL2012_026	SpA	1	18	ordered_Spar_14	46532	46549	+	1	5_SpeGroup
iORF_138537	LL2012_026	SpA	0	32	ordered_Spar_14	46532	46563	+	1	4_divergent
iORF_138508	LL2012_026	SpA	1	54	ordered_Spar_14	46592	46645	+	0	5_SpeGroup
iORF_138510	LL2012_026	SpA	1	21	ordered_Spar_14	46638	46658	-	0	1_conserved
iORF_138512	LL2012_026	SpA	1	30	ordered_Spar_14	46657	46686	+	0	1_conserved
iORF_138518	LL2012_026	SpA	0	38	ordered_Spar_14	46802	46839	-	2	6_polymorphic
iORF_138520	LL2012_026	SpA	1	24	ordered_Spar_14	46810	46833	+	2	5_SpeGroup
iORF_138521	LL2012_026	SpA	1	24	ordered_Spar_14	46830	46853	+	1	3_pPar
iORF_138528	LL2012_026	SpA	1	75	ordered_Spar_14	46864	46938	-	6	5_SpeGroup
iORF_138529	LL2012_026	SpA	0	56	ordered_Spar_14	46883	46938	-	2	4_divergent
iORF_138530	LL2012_026	SpA	0	23	ordered_Spar_14	46905	46927	+	1	4_divergent
iORF_138533	LL2012_026	SpA	0	31	ordered_Spar_14	46941	46971	+	0	4_divergent
iORF_138580	LL2012_026	SpA	1	21	ordered_Spar_14	48166	48186	+	0	1_conserved
iORF_138539	LL2012_026	SpA	0	126	ordered_Spar_14	48250	48375	+	0	6_polymorphic
iORF_138540	LL2012_026	SpA	1	171	ordered_Spar_14	48250	48420	+	0	4_divergent
iORF_138542	LL2012_026	SpA	1	57	ordered_Spar_14	48257	48313	-	0	1_conserved
iORF_138544	LL2012_026	SpA	1	93	ordered_Spar_14	48272	48364	+	0	3_pPar
iORF_138547	LL2012_026	SpA	0	87	ordered_Spar_14	48330	48416	-	0	5_SpeGroup
iORF_138548	LL2012_026	SpA	0	129	ordered_Spar_14	48330	48458	-	0	7_ancest
iORF_138549	LL2012_026	SpA	1	135	ordered_Spar_14	48330	48464	-	0	5_SpeGroup
iORF_138550	LL2012_026	SpA	1	15	ordered_Spar_14	48347	48361	-	0	1_conserved
iORF_138553	LL2012_026	SpA	0	33	ordered_Spar_14	48388	48420	+	0	5_SpeGroup
iORF_138555	LL2012_026	SpA	0	43	ordered_Spar_14	48397	48439	-	0	5_SpeGroup
iORF_138556	LL2012_026	SpA	0	62	ordered_Spar_14	48397	48458	-	0	5_SpeGroup
iORF_138558	LL2012_026	SpA	1	18	ordered_Spar_14	48422	48439	-	0	5_SpeGroup
iORF_138559	LL2012_026	SpA	0	29	ordered_Spar_14	48422	48450	-	0	5_SpeGroup
iORF_138560	LL2012_026	SpA	0	37	ordered_Spar_14	48422	48458	-	0	5_SpeGroup
iORF_138566	LL2012_026	SpA	1	9	ordered_Spar_14	48453	48461	+	0	3_pPar
iORF_138567	LL2012_026	SpA	0	51	ordered_Spar_14	48458	48508	-	1	4_divergent
iORF_138568	LL2012_026	SpA	1	45	ordered_Spar_14	48464	48508	-	1	5_SpeGroup
iORF_138569	LL2012_026	SpA	1	75	ordered_Spar_14	48477	48551	+	1	5_SpeGroup
iORF_138570	LL2012_026	SpA	0	96	ordered_Spar_14	48477	48572	+	1	6_polymorphic
iORF_138571	LL2012_026	SpA	1	15	ordered_Spar_14	48489	48503	-	0	3_pPar
iORF_138574	LL2012_026	SpA	0	33	ordered_Spar_14	48548	48580	+	0	5_SpeGroup
iORF_138575	LL2012_026	SpA	0	120	ordered_Spar_14	48548	48667	+	0	5_SpeGroup
iORF_138576	LL2012_026	SpA	1	30	ordered_Spar_14	48591	48620	+	0	1_conserved
iORF_138577	LL2012_026	SpA	1	51	ordered_Spar_14	48617	48667	+	0	4_divergent
iORF_138578	LL2012_026	SpA	0	45	ordered_Spar_14	48636	48680	+	0	6_polymorphic
iORF_138579	LL2012_026	SpA	0	12	ordered_Spar_14	48672	48683	-	0	4_divergent
iORF_138609	LL2012_026	SpA	1	108	ordered_Spar_14	50391	50498	+	1	3_pPar
iORF_138581	LL2012_026	SpA	1	63	ordered_Spar_14	50434	50496	-	1	4_divergent
iORF_138582	LL2012_026	SpA	0	42	ordered_Spar_14	50437	50478	-	0	6_polymorphic
iORF_138583	LL2012_026	SpA	0	60	ordered_Spar_14	50437	50496	-	1	6_polymorphic
iORF_138584	LL2012_026	SpA	0	63	ordered_Spar_14	50445	50507	-	2	6_polymorphic
iORF_138585	LL2012_026	SpA	0	24	ordered_Spar_14	50484	50507	-	2	6_polymorphic
iORF_138586	LL2012_026	SpA	0	66	ordered_Spar_14	50501	50566	-	3	7_ancest
iORF_138588	LL2012_026	SpA	1	63	ordered_Spar_14	50504	50566	-	2	5_SpeGroup
iORF_138590	LL2012_026	SpA	0	79	ordered_Spar_14	50516	50594	+	3	5_SpeGroup
iORF_138592	LL2012_026	SpA	1	75	ordered_Spar_14	50520	50594	+	3	5_SpeGroup
iORF_138593	LL2012_026	SpA	0	94	ordered_Spar_14	50520	50613	+	3	4_divergent
iORF_138595	LL2012_026	SpA	1	15	ordered_Spar_14	50539	50553	+	0	4_divergent
iORF_138596	LL2012_026	SpA	0	16	ordered_Spar_14	50539	50554	+	2	5_SpeGroup
iORF_138599	LL2012_026	SpA	0	19	ordered_Spar_14	50548	50566	-	2	4_divergent
iORF_138603	LL2012_026	SpA	1	84	ordered_Spar_14	50645	50728	+	0	1_conserved
iORF_138604	LL2012_026	SpA	0	72	ordered_Spar_14	50680	50751	+	0	5_SpeGroup
iORF_138605	LL2012_026	SpA	1	84	ordered_Spar_14	50680	50763	+	0	4_divergent
iORF_138607	LL2012_026	SpA	1	69	ordered_Spar_14	50756	50824	-	0	3_pPar
iORF_138608	LL2012_026	SpA	1	30	ordered_Spar_14	50767	50796	-	0	3_pPar
iORF_138855	LL2012_026	SpA	1	12	ordered_Spar_14	53548	53559	-	0	1_conserved
iORF_138857	LL2012_026	SpA	1	30	ordered_Spar_14	53559	53588	-	0	6_polymorphic
iORF_138858	LL2012_026	SpA	0	92	ordered_Spar_14	53559	53650	-	4	6_polymorphic
iORF_138859	LL2012_026	SpA	0	108	ordered_Spar_14	53559	53666	-	4	5_SpeGroup
iORF_138860	LL2012_026	SpA	0	177	ordered_Spar_14	53559	53735	-	5	7_ancest
iORF_138862	LL2012_026	SpA	1	63	ordered_Spar_14	53588	53650	-	4	6_polymorphic
iORF_138866	LL2012_026	SpA	1	75	ordered_Spar_14	53661	53735	-	1	5_SpeGroup
iORF_138869	LL2012_026	SpA	0	36	ordered_Spar_14	53700	53735	-	0	5_SpeGroup
iORF_138870	LL2012_026	SpA	0	30	ordered_Spar_14	53706	53735	-	0	5_SpeGroup
iORF_138872	LL2012_026	SpA	0	113	ordered_Spar_14	53720	53832	-	9	6_polymorphic
iORF_138873	LL2012_026	SpA	1	24	ordered_Spar_14	53736	53759	+	0	4_divergent
iORF_138877	LL2012_026	SpA	0	73	ordered_Spar_14	53760	53832	-	9	6_polymorphic
iORF_138878	LL2012_026	SpA	1	42	ordered_Spar_14	53769	53810	+	2	6_polymorphic
iORF_138879	LL2012_026	SpA	0	93	ordered_Spar_14	53769	53861	+	11	6_polymorphic
iORF_138880	LL2012_026	SpA	0	116	ordered_Spar_14	53769	53884	+	11	6_polymorphic
iORF_138882	LL2012_026	SpA	1	105	ordered_Spar_14	53788	53892	-	12	4_divergent
iORF_138883	LL2012_026	SpA	0	106	ordered_Spar_14	53810	53915	+	14	5_SpeGroup
iORF_138885	LL2012_026	SpA	0	52	ordered_Spar_14	53810	53861	+	9	5_SpeGroup
iORF_138888	LL2012_026	SpA	1	18	ordered_Spar_14	53844	53861	+	1	5_SpeGroup
iORF_138891	LL2012_026	SpA	0	35	ordered_Spar_14	53858	53892	-	4	5_SpeGroup
iORF_138894	LL2012_026	SpA	1	57	ordered_Spar_14	53863	53919	+	5	5_SpeGroup
iORF_138675	LL2012_026	SpA	0	41	ordered_Spar_14	53916	53956	+	1	5_SpeGroup
iORF_138676	LL2012_026	SpA	0	45	ordered_Spar_14	53916	53960	+	1	5_SpeGroup
iORF_138677	LL2012_026	SpA	1	72	ordered_Spar_14	53916	53987	+	2	5_SpeGroup
iORF_138678	LL2012_026	SpA	1	9	ordered_Spar_14	53935	53943	+	0	4_divergent
iORF_138679	LL2012_026	SpA	0	24	ordered_Spar_14	53977	54000	-	0	4_divergent
iORF_138682	LL2012_026	SpA	1	75	ordered_Spar_14	53984	54058	+	1	5_SpeGroup
iORF_138683	LL2012_026	SpA	0	85	ordered_Spar_14	53984	54068	+	1	4_divergent
iORF_138684	LL2012_026	SpA	0	36	ordered_Spar_14	53993	54028	-	0	4_divergent
iORF_138685	LL2012_026	SpA	1	12	ordered_Spar_14	54015	54026	-	0	5_SpeGroup
iORF_138686	LL2012_026	SpA	0	100	ordered_Spar_14	54015	54114	-	3	5_SpeGroup
iORF_138688	LL2012_026	SpA	1	42	ordered_Spar_14	54027	54068	+	1	5_SpeGroup
iORF_138689	LL2012_026	SpA	0	58	ordered_Spar_14	54027	54084	+	1	6_polymorphic
iORF_138693	LL2012_026	SpA	0	19	ordered_Spar_14	54043	54061	-	0	6_polymorphic
iORF_138694	LL2012_026	SpA	1	9	ordered_Spar_14	54106	54114	-	0	4_divergent
iORF_138729	LL2012_026	SpA	0	36	ordered_Spar_14	55176	55211	+	0	6_polymorphic
iORF_138730	LL2012_026	SpA	0	42	ordered_Spar_14	55201	55242	-	0	6_polymorphic
iORF_138731	LL2012_026	SpA	1	42	ordered_Spar_14	55201	55242	-	1	6_polymorphic
iORF_138732	LL2012_026	SpA	0	43	ordered_Spar_14	55201	55243	-	1	6_polymorphic
iORF_138733	LL2012_026	SpA	0	44	ordered_Spar_14	55201	55244	-	1	6_polymorphic
iORF_138734	LL2012_026	SpA	0	203	ordered_Spar_14	55208	55410	-	3	7_ancest
iORF_138735	LL2012_026	SpA	0	83	ordered_Spar_14	55213	55295	+	1	6_polymorphic
iORF_138736	LL2012_026	SpA	0	150	ordered_Spar_14	55213	55362	+	3	6_polymorphic
iORF_138737	LL2012_026	SpA	0	164	ordered_Spar_14	55213	55376	+	3	6_polymorphic
iORF_138739	LL2012_026	SpA	0	60	ordered_Spar_14	55239	55298	-	1	6_polymorphic
iORF_138741	LL2012_026	SpA	1	159	ordered_Spar_14	55252	55410	-	2	5_SpeGroup
iORF_138742	LL2012_026	SpA	1	39	ordered_Spar_14	55260	55298	-	0	6_polymorphic
iORF_138745	LL2012_026	SpA	0	90	ordered_Spar_14	55321	55410	-	1	5_SpeGroup
iORF_138748	LL2012_026	SpA	0	105	ordered_Spar_14	55355	55459	+	0	7_ancest
iORF_138751	LL2012_026	SpA	0	24	ordered_Spar_14	55359	55382	-	0	6_polymorphic
iORF_138756	LL2012_026	SpA	0	21	ordered_Spar_14	55390	55410	-	0	5_SpeGroup
iORF_138757	LL2012_026	SpA	0	24	ordered_Spar_14	55403	55426	-	0	6_polymorphic
iORF_138771	LL2012_026	SpA	0	54	ordered_Spar_14	55494	55547	+	5	6_polymorphic
iORF_138772	LL2012_026	SpA	0	21	ordered_Spar_14	55496	55516	-	2	5_SpeGroup
iORF_138773	LL2012_026	SpA	1	18	ordered_Spar_14	55510	55527	-	0	5_SpeGroup
iORF_138774	LL2012_026	SpA	0	15	ordered_Spar_14	55513	55527	-	0	4_divergent
iORF_138776	LL2012_026	SpA	1	45	ordered_Spar_14	55526	55570	+	3	3_pPar
iORF_138778	LL2012_026	SpA	0	30	ordered_Spar_14	55539	55568	-	0	4_divergent
iORF_138779	LL2012_026	SpA	1	42	ordered_Spar_14	55545	55586	-	1	5_SpeGroup
iORF_138783	LL2012_026	SpA	1	15	ordered_Spar_14	55567	55581	+	0	1_conserved
iORF_138784	LL2012_026	SpA	1	9	ordered_Spar_14	55571	55579	-	0	4_divergent
iORF_138787	LL2012_026	SpA	0	170	ordered_Spar_14	55571	55740	-	4	7_ancest
iORF_138788	LL2012_026	SpA	0	210	ordered_Spar_14	55571	55780	-	5	6_polymorphic
iORF_138789	LL2012_026	SpA	0	198	ordered_Spar_14	55583	55780	-	4	6_polymorphic
iORF_138790	LL2012_026	SpA	0	192	ordered_Spar_14	55589	55780	-	4	6_polymorphic
iORF_138792	LL2012_026	SpA	0	136	ordered_Spar_14	55605	55740	-	3	4_divergent
iORF_138793	LL2012_026	SpA	1	132	ordered_Spar_14	55609	55740	-	3	5_SpeGroup
iORF_138797	LL2012_026	SpA	1	267	ordered_Spar_14	55671	55937	-	4	5_SpeGroup
iORF_138798	LL2012_026	SpA	1	249	ordered_Spar_14	55673	55921	+	4	5_SpeGroup
iORF_138799	LL2012_026	SpA	0	70	ordered_Spar_14	55711	55780	-	2	6_polymorphic
iORF_138802	LL2012_026	SpA	1	12	ordered_Spar_14	55758	55769	+	0	3_pPar
iORF_138805	LL2012_026	SpA	0	79	ordered_Spar_14	55859	55937	-	1	6_polymorphic
iORF_138806	LL2012_026	SpA	0	61	ordered_Spar_14	55861	55921	+	1	6_polymorphic
iORF_138807	LL2012_026	SpA	1	120	ordered_Spar_14	55861	55980	+	1	4_divergent
iORF_138809	LL2012_026	SpA	0	72	ordered_Spar_14	55866	55937	-	1	5_SpeGroup
iORF_138810	LL2012_026	SpA	0	114	ordered_Spar_14	55879	55992	-	0	5_SpeGroup
iORF_138811	LL2012_026	SpA	0	15	ordered_Spar_14	55907	55921	+	0	5_SpeGroup
iORF_138812	LL2012_026	SpA	0	63	ordered_Spar_14	55918	55980	+	0	5_SpeGroup
iORF_138819	LL2012_026	SpA	1	102	ordered_Spar_14	55973	56074	+	0	3_pPar
iORF_138820	LL2012_026	SpA	1	9	ordered_Spar_14	55984	55992	-	0	4_divergent
iORF_138824	LL2012_026	SpA	1	24	ordered_Spar_14	56081	56104	+	0	4_divergent
iORF_138834	LL2012_026	SpA	0	110	ordered_Spar_14	56142	56251	-	3	5_SpeGroup
iORF_138836	LL2012_026	SpA	1	63	ordered_Spar_14	56175	56237	-	3	5_SpeGroup
iORF_138838	LL2012_026	SpA	0	77	ordered_Spar_14	56188	56264	+	3	6_polymorphic
iORF_138839	LL2012_026	SpA	0	70	ordered_Spar_14	56195	56264	+	3	6_polymorphic
iORF_138840	LL2012_026	SpA	0	38	ordered_Spar_14	56200	56237	-	2	5_SpeGroup
iORF_138841	LL2012_026	SpA	1	21	ordered_Spar_14	56201	56221	-	2	4_divergent
iORF_138843	LL2012_026	SpA	1	30	ordered_Spar_14	56267	56296	-	0	3_pPar
iORF_138908	LL2012_026	SpA	0	29	ordered_Spar_14	56637	56665	-	0	5_SpeGroup
iORF_138951	LL2012_026	SpA	1	120	ordered_Spar_14	56713	56832	+	1	3_pPar
iORF_138952	LL2012_026	SpA	1	33	ordered_Spar_14	56718	56750	+	0	3_pPar
iORF_138899	LL2012_026	SpA	1	123	ordered_Spar_14	56730	56852	-	3	5_SpeGroup
iORF_138900	LL2012_026	SpA	0	136	ordered_Spar_14	56730	56865	-	3	4_divergent
iORF_138904	LL2012_026	SpA	0	106	ordered_Spar_14	56747	56852	-	3	6_polymorphic
iORF_138906	LL2012_026	SpA	0	67	ordered_Spar_14	56793	56859	+	2	4_divergent
iORF_138907	LL2012_026	SpA	1	75	ordered_Spar_14	56793	56867	+	2	5_SpeGroup
iORF_138909	LL2012_026	SpA	1	60	ordered_Spar_14	56806	56865	-	2	4_divergent
iORF_138910	LL2012_026	SpA	0	13	ordered_Spar_14	56840	56852	-	2	6_polymorphic
iORF_138912	LL2012_026	SpA	1	60	ordered_Spar_14	56880	56939	-	0	4_divergent
iORF_138913	LL2012_026	SpA	1	36	ordered_Spar_14	56891	56926	+	0	3_pPar
iORF_138919	LL2012_026	SpA	1	9	ordered_Spar_14	56936	56944	-	0	3_pPar
iORF_138920	LL2012_026	SpA	1	9	ordered_Spar_14	56941	56949	-	0	6_polymorphic
iORF_138922	LL2012_026	SpA	0	65	ordered_Spar_14	56941	57005	-	9	6_polymorphic
iORF_138923	LL2012_026	SpA	0	69	ordered_Spar_14	56941	57009	-	9	6_polymorphic
iORF_138924	LL2012_026	SpA	0	60	ordered_Spar_14	56946	57005	-	9	6_polymorphic
iORF_138925	LL2012_026	SpA	0	116	ordered_Spar_14	56946	57061	-	10	6_polymorphic
iORF_138926	LL2012_026	SpA	0	56	ordered_Spar_14	56954	57009	-	9	6_polymorphic
iORF_138927	LL2012_026	SpA	1	108	ordered_Spar_14	56954	57061	-	10	6_polymorphic
iORF_138929	LL2012_026	SpA	0	21	ordered_Spar_14	56978	56998	+	3	4_divergent
iORF_138931	LL2012_026	SpA	0	23	ordered_Spar_14	56983	57005	-	1	5_SpeGroup
iORF_138933	LL2012_026	SpA	1	57	ordered_Spar_14	56990	57046	+	1	5_SpeGroup
iORF_138934	LL2012_026	SpA	0	93	ordered_Spar_14	56995	57087	+	2	7_ancest
iORF_138935	LL2012_026	SpA	0	101	ordered_Spar_14	56995	57095	+	2	4_divergent
iORF_138936	LL2012_026	SpA	0	83	ordered_Spar_14	57005	57087	+	2	4_divergent
iORF_138939	LL2012_026	SpA	1	24	ordered_Spar_14	57062	57085	-	0	4_divergent
iORF_138961	LL2012_026	SpA	1	180	ordered_Spar_14	59051	59230	-	1	5_SpeGroup
iORF_138964	LL2012_026	SpA	0	176	ordered_Spar_14	59055	59230	-	1	6_polymorphic
iORF_138968	LL2012_026	SpA	0	173	ordered_Spar_14	59058	59230	-	1	6_polymorphic
iORF_138969	LL2012_026	SpA	1	258	ordered_Spar_14	59058	59315	-	1	5_SpeGroup
iORF_138978	LL2012_026	SpA	1	12	ordered_Spar_14	59083	59094	+	0	1_conserved
iORF_138979	LL2012_026	SpA	0	194	ordered_Spar_14	59086	59279	-	1	5_SpeGroup
iORF_138980	LL2012_026	SpA	0	230	ordered_Spar_14	59086	59315	-	1	5_SpeGroup
iORF_138955	LL2012_026	SpA	1	96	ordered_Spar_14	59148	59243	+	0	3_pPar
iORF_138956	LL2012_026	SpA	1	24	ordered_Spar_14	59180	59203	+	0	1_conserved
iORF_138957	LL2012_026	SpA	1	24	ordered_Spar_14	59218	59241	-	0	4_divergent
iORF_138958	LL2012_026	SpA	0	114	ordered_Spar_14	59218	59331	-	0	5_SpeGroup
iORF_138959	LL2012_026	SpA	1	42	ordered_Spar_14	59245	59286	+	0	4_divergent
iORF_138960	LL2012_026	SpA	0	60	ordered_Spar_14	59245	59304	+	0	4_divergent
iORF_138963	LL2012_026	SpA	0	15	ordered_Spar_14	59301	59315	-	0	5_SpeGroup
iORF_138965	LL2012_026	SpA	1	9	ordered_Spar_14	59314	59322	+	0	1_conserved
iORF_138967	LL2012_026	SpA	1	111	ordered_Spar_14	59319	59429	-	4	3_pPar
iORF_138971	LL2012_026	SpA	1	42	ordered_Spar_14	59375	59416	-	0	1_conserved
iORF_138989	LL2012_026	SpA	1	75	ordered_Spar_14	62029	62103	-	0	3_pPar
iORF_139000	LL2012_026	SpA	1	33	ordered_Spar_14	62065	62097	+	0	3_pPar
iORF_139002	LL2012_026	SpA	1	105	ordered_Spar_14	62081	62185	-	9	5_SpeGroup
iORF_139003	LL2012_026	SpA	0	12	ordered_Spar_14	62081	62092	-	0	4_divergent
iORF_139005	LL2012_026	SpA	1	72	ordered_Spar_14	62087	62158	+	9	5_SpeGroup
iORF_139007	LL2012_026	SpA	0	103	ordered_Spar_14	62087	62189	+	9	5_SpeGroup
iORF_139008	LL2012_026	SpA	0	125	ordered_Spar_14	62087	62211	+	9	5_SpeGroup
iORF_139009	LL2012_026	SpA	1	9	ordered_Spar_14	62097	62105	+	0	1_conserved
iORF_138986	LL2012_026	SpA	0	18	ordered_Spar_14	62119	62136	-	0	5_SpeGroup
iORF_138987	LL2012_026	SpA	0	80	ordered_Spar_14	62119	62198	-	9	5_SpeGroup
iORF_138988	LL2012_026	SpA	1	75	ordered_Spar_14	62124	62198	-	9	5_SpeGroup
iORF_138990	LL2012_026	SpA	0	46	ordered_Spar_14	62140	62185	-	9	5_SpeGroup
iORF_138991	LL2012_026	SpA	0	59	ordered_Spar_14	62140	62198	-	9	7_ancest
iORF_138992	LL2012_026	SpA	0	15	ordered_Spar_14	62171	62185	-	0	6_polymorphic
iORF_138993	LL2012_026	SpA	0	27	ordered_Spar_14	62172	62198	-	0	5_SpeGroup
iORF_138994	LL2012_026	SpA	1	33	ordered_Spar_14	62179	62211	+	0	4_divergent
iORF_138997	LL2012_026	SpA	1	33	ordered_Spar_14	62204	62236	-	1	5_SpeGroup
iORF_138999	LL2012_026	SpA	0	16	ordered_Spar_14	62221	62236	-	0	5_SpeGroup
iORF_139011	LL2012_026	SpA	1	42	ordered_Spar_14	67155	67196	+	0	3_pPar
iORF_139025	LL2012_026	SpA	1	96	ordered_Spar_14	67162	67257	+	0	5_SpeGroup
iORF_139026	LL2012_026	SpA	0	76	ordered_Spar_14	67162	67237	+	0	4_divergent
iORF_139027	LL2012_026	SpA	1	42	ordered_Spar_14	67244	67285	-	0	1_conserved
iORF_139013	LL2012_026	SpA	0	12	ordered_Spar_14	67337	67348	+	0	4_divergent
iORF_139014	LL2012_026	SpA	1	15	ordered_Spar_14	67337	67351	+	0	5_SpeGroup
iORF_139015	LL2012_026	SpA	0	36	ordered_Spar_14	67345	67380	+	0	4_divergent
iORF_139017	LL2012_026	SpA	1	39	ordered_Spar_14	67436	67474	-	0	3_pPar
iORF_139019	LL2012_026	SpA	1	9	ordered_Spar_14	67474	67482	-	0	1_conserved
iORF_139028	LL2012_026	SpA	1	18	ordered_Spar_14	69112	69129	-	0	5_SpeGroup
iORF_139030	LL2012_026	SpA	1	54	ordered_Spar_14	69126	69179	-	0	1_conserved
iORF_139031	LL2012_026	SpA	1	48	ordered_Spar_14	69128	69175	+	0	5_SpeGroup
iORF_139032	LL2012_026	SpA	1	27	ordered_Spar_14	69157	69183	-	0	1_conserved
iORF_139033	LL2012_026	SpA	1	36	ordered_Spar_14	69159	69194	+	0	1_conserved
iORF_139036	LL2012_026	SpA	1	21	ordered_Spar_14	69182	69202	+	1	3_pPar
iORF_139047	LL2012_026	SpA	0	50	ordered_Spar_14	70901	70950	+	2	5_SpeGroup
iORF_139048	LL2012_026	SpA	1	12	ordered_Spar_14	70901	70912	+	1	4_divergent
iORF_139049	LL2012_026	SpA	1	138	ordered_Spar_14	70909	71046	-	2	3_pPar
iORF_139037	LL2012_026	SpA	0	30	ordered_Spar_14	70985	71014	-	1	4_divergent
iORF_139039	LL2012_026	SpA	1	105	ordered_Spar_14	70992	71096	+	1	3_pPar
iORF_139041	LL2012_026	SpA	1	18	ordered_Spar_14	71115	71132	+	0	3_pPar
iORF_139043	LL2012_026	SpA	0	66	ordered_Spar_14	71137	71202	-	0	4_divergent
iORF_139044	LL2012_026	SpA	1	12	ordered_Spar_14	71147	71158	-	0	4_divergent
iORF_139045	LL2012_026	SpA	0	36	ordered_Spar_14	71172	71207	+	0	4_divergent
iORF_139059	LL2012_026	SpA	1	27	ordered_Spar_14	73138	73164	+	0	3_pPar
iORF_139050	LL2012_026	SpA	0	62	ordered_Spar_14	73210	73271	-	1	4_divergent
iORF_139051	LL2012_026	SpA	1	54	ordered_Spar_14	73218	73271	-	1	4_divergent
iORF_139052	LL2012_026	SpA	0	47	ordered_Spar_14	73270	73316	+	1	5_SpeGroup
iORF_139053	LL2012_026	SpA	0	47	ordered_Spar_14	73270	73316	+	2	5_SpeGroup
iORF_139054	LL2012_026	SpA	1	48	ordered_Spar_14	73270	73317	+	5	4_divergent
iORF_139055	LL2012_026	SpA	0	53	ordered_Spar_14	73280	73332	-	5	7_ancest
iORF_139057	LL2012_026	SpA	0	17	ordered_Spar_14	73316	73332	-	2	6_polymorphic
iORF_139070	LL2012_026	SpA	0	21	ordered_Spar_14	74618	74638	-	0	5_SpeGroup
iORF_139071	LL2012_026	SpA	0	106	ordered_Spar_14	74620	74725	+	2	6_polymorphic
iORF_139072	LL2012_026	SpA	0	46	ordered_Spar_14	74620	74665	+	2	6_polymorphic
iORF_139073	LL2012_026	SpA	1	12	ordered_Spar_14	74627	74638	-	0	4_divergent
iORF_139075	LL2012_026	SpA	1	12	ordered_Spar_14	74635	74646	-	0	6_polymorphic
iORF_139077	LL2012_026	SpA	1	12	ordered_Spar_14	74654	74665	+	2	4_divergent
iORF_139078	LL2012_026	SpA	1	36	ordered_Spar_14	74658	74693	-	0	3_pPar
iORF_139080	LL2012_026	SpA	1	12	ordered_Spar_14	74662	74673	+	0	6_polymorphic
iORF_139064	LL2012_026	SpA	1	18	ordered_Spar_14	74680	74697	+	0	4_divergent
iORF_139108	LL2012_026	SpA	1	27	ordered_Spar_14	76469	76495	+	3	3_pPar
iORF_139084	LL2012_026	SpA	0	72	ordered_Spar_14	76551	76622	-	2	7_ancest
iORF_139085	LL2012_026	SpA	1	18	ordered_Spar_14	76554	76571	+	0	1_conserved
iORF_139088	LL2012_026	SpA	0	27	ordered_Spar_14	76596	76622	-	0	5_SpeGroup
iORF_139089	LL2012_026	SpA	0	127	ordered_Spar_14	76596	76722	-	9	6_polymorphic
iORF_139090	LL2012_026	SpA	1	9	ordered_Spar_14	76614	76622	-	0	5_SpeGroup
iORF_139092	LL2012_026	SpA	0	118	ordered_Spar_14	76621	76738	+	17	5_SpeGroup
iORF_139093	LL2012_026	SpA	1	9	ordered_Spar_14	76624	76632	-	0	3_pPar
iORF_139097	LL2012_026	SpA	0	74	ordered_Spar_14	76649	76722	-	4	6_polymorphic
iORF_139098	LL2012_026	SpA	0	61	ordered_Spar_14	76651	76711	+	4	6_polymorphic
iORF_139099	LL2012_026	SpA	0	74	ordered_Spar_14	76651	76724	+	4	6_polymorphic
iORF_139100	LL2012_026	SpA	1	18	ordered_Spar_14	76655	76672	+	0	1_conserved
iORF_139101	LL2012_026	SpA	1	60	ordered_Spar_14	76663	76722	-	4	4_divergent
iORF_139111	LL2012_026	SpA	1	54	ordered_Spar_14	77834	77887	+	0	1_conserved
iORF_139143	LL2012_026	SpA	1	87	ordered_Spar_14	77894	77980	+	0	5_SpeGroup
iORF_139144	LL2012_026	SpA	0	412	ordered_Spar_14	77894	78305	+	1	5_SpeGroup
iORF_139145	LL2012_026	SpA	0	25	ordered_Spar_14	77894	77918	+	0	5_SpeGroup
iORF_139146	LL2012_026	SpA	1	36	ordered_Spar_14	77915	77950	-	0	4_divergent
iORF_139112	LL2012_026	SpA	1	51	ordered_Spar_14	77977	78027	-	0	3_pPar
iORF_139115	LL2012_026	SpA	1	84	ordered_Spar_14	77981	78064	-	0	3_pPar
iORF_139117	LL2012_026	SpA	0	312	ordered_Spar_14	77994	78305	+	1	5_SpeGroup
iORF_139119	LL2012_026	SpA	1	207	ordered_Spar_14	78070	78276	+	1	3_pPar
iORF_139120	LL2012_026	SpA	1	240	ordered_Spar_14	78080	78319	-	1	6_polymorphic
iORF_139121	LL2012_026	SpA	0	307	ordered_Spar_14	78080	78386	-	33	6_polymorphic
iORF_139123	LL2012_026	SpA	0	279	ordered_Spar_14	78087	78365	-	1	5_SpeGroup
iORF_139125	LL2012_026	SpA	1	63	ordered_Spar_14	78101	78163	+	0	1_conserved
iORF_139126	LL2012_026	SpA	1	87	ordered_Spar_14	78160	78246	-	0	3_pPar
iORF_139129	LL2012_026	SpA	1	18	ordered_Spar_14	78221	78238	+	0	1_conserved
iORF_139132	LL2012_026	SpA	1	81	ordered_Spar_14	78245	78325	+	1	3_pPar
iORF_139133	LL2012_026	SpA	1	36	ordered_Spar_14	78268	78303	-	1	3_pPar
iORF_139135	LL2012_026	SpA	1	18	ordered_Spar_14	78288	78305	+	0	5_SpeGroup
iORF_139136	LL2012_026	SpA	1	45	ordered_Spar_14	78328	78372	-	0	4_divergent
iORF_139206	LL2012_026	SpA	1	18	ordered_Spar_14	79440	79457	+	0	1_conserved
iORF_139207	LL2012_026	SpA	1	36	ordered_Spar_14	79443	79478	-	0	1_conserved
iORF_139210	LL2012_026	SpA	1	33	ordered_Spar_14	79497	79529	+	3	4_divergent
iORF_139212	LL2012_026	SpA	0	65	ordered_Spar_14	79497	79561	+	3	5_SpeGroup
iORF_139213	LL2012_026	SpA	0	34	ordered_Spar_14	79504	79537	+	3	5_SpeGroup
iORF_139214	LL2012_026	SpA	1	45	ordered_Spar_14	79548	79592	-	2	5_SpeGroup
iORF_139218	LL2012_026	SpA	0	18	ordered_Spar_14	79562	79579	+	2	6_polymorphic
iORF_139219	LL2012_026	SpA	0	21	ordered_Spar_14	79562	79582	+	2	6_polymorphic
iORF_139223	LL2012_026	SpA	0	172	ordered_Spar_14	79562	79733	+	2	5_SpeGroup
iORF_139225	LL2012_026	SpA	1	42	ordered_Spar_14	79579	79620	+	0	4_divergent
iORF_139230	LL2012_026	SpA	1	57	ordered_Spar_14	79625	79681	-	0	3_pPar
iORF_139233	LL2012_026	SpA	0	9	ordered_Spar_14	79701	79709	-	0	5_SpeGroup
iORF_139255	LL2012_026	SpA	1	39	ordered_Spar_14	79892	79930	+	0	3_pPar
iORF_139261	LL2012_026	SpA	0	30	ordered_Spar_14	80025	80054	+	0	6_polymorphic
iORF_139263	LL2012_026	SpA	1	18	ordered_Spar_14	80069	80086	-	0	3_pPar
iORF_139278	LL2012_026	SpA	1	21	ordered_Spar_14	80125	80145	+	0	5_SpeGroup
iORF_139181	LL2012_026	SpA	1	69	ordered_Spar_14	80440	80508	+	3	5_SpeGroup
iORF_139182	LL2012_026	SpA	0	109	ordered_Spar_14	80440	80548	+	3	5_SpeGroup
iORF_139183	LL2012_026	SpA	0	127	ordered_Spar_14	80440	80566	+	3	5_SpeGroup
iORF_139184	LL2012_026	SpA	1	9	ordered_Spar_14	80450	80458	+	1	5_SpeGroup
iORF_139186	LL2012_026	SpA	0	64	ordered_Spar_14	80450	80513	+	3	4_divergent
iORF_139190	LL2012_026	SpA	1	12	ordered_Spar_14	80492	80503	-	0	3_pPar
iORF_139193	LL2012_026	SpA	1	24	ordered_Spar_14	80523	80546	-	0	3_pPar
iORF_139199	LL2012_026	SpA	1	54	ordered_Spar_14	80571	80624	-	0	3_pPar
iORF_139200	LL2012_026	SpA	1	48	ordered_Spar_14	80582	80629	+	0	3_pPar
iORF_139201	LL2012_026	SpA	1	48	ordered_Spar_14	80623	80670	+	0	3_pPar
iORF_139203	LL2012_026	SpA	1	102	ordered_Spar_14	80667	80768	-	0	3_pPar
iORF_139204	LL2012_026	SpA	1	39	ordered_Spar_14	80677	80715	-	0	3_pPar
iORF_139208	LL2012_026	SpA	1	42	ordered_Spar_14	80808	80849	-	0	1_conserved
iORF_139324	LL2012_026	SpA	1	69	ordered_Spar_14	82068	82136	-	0	1_conserved
iORF_139325	LL2012_026	SpA	1	30	ordered_Spar_14	82085	82114	-	0	4_divergent
iORF_139326	LL2012_026	SpA	0	104	ordered_Spar_14	82085	82188	-	1	5_SpeGroup
iORF_139292	LL2012_026	SpA	1	45	ordered_Spar_14	82109	82153	+	1	4_divergent
iORF_139293	LL2012_026	SpA	0	261	ordered_Spar_14	82109	82369	+	2	5_SpeGroup
iORF_139294	LL2012_026	SpA	1	36	ordered_Spar_14	82113	82148	+	1	4_divergent
iORF_139295	LL2012_026	SpA	0	41	ordered_Spar_14	82113	82153	+	1	5_SpeGroup
iORF_139297	LL2012_026	SpA	1	60	ordered_Spar_14	82129	82188	-	1	4_divergent
iORF_139299	LL2012_026	SpA	1	36	ordered_Spar_14	82163	82198	-	0	3_pPar
iORF_139301	LL2012_026	SpA	1	9	ordered_Spar_14	82198	82206	-	0	5_SpeGroup
iORF_139303	LL2012_026	SpA	0	34	ordered_Spar_14	82203	82236	-	0	6_polymorphic
iORF_139304	LL2012_026	SpA	1	27	ordered_Spar_14	82210	82236	-	0	6_polymorphic
iORF_139305	LL2012_026	SpA	0	87	ordered_Spar_14	82219	82305	+	0	6_polymorphic
iORF_139306	LL2012_026	SpA	1	99	ordered_Spar_14	82219	82317	+	0	6_polymorphic
iORF_139307	LL2012_026	SpA	0	151	ordered_Spar_14	82219	82369	+	1	7_ancest
iORF_139308	LL2012_026	SpA	0	53	ordered_Spar_14	82263	82315	-	0	5_SpeGroup
iORF_139309	LL2012_026	SpA	1	135	ordered_Spar_14	82263	82397	-	1	5_SpeGroup
iORF_139311	LL2012_026	SpA	1	18	ordered_Spar_14	82298	82315	-	0	5_SpeGroup
iORF_139312	LL2012_026	SpA	0	100	ordered_Spar_14	82298	82397	-	1	4_divergent
iORF_139313	LL2012_026	SpA	0	17	ordered_Spar_14	82301	82317	+	0	5_SpeGroup
iORF_139314	LL2012_026	SpA	1	69	ordered_Spar_14	82301	82369	+	1	5_SpeGroup
iORF_139315	LL2012_026	SpA	0	14	ordered_Spar_14	82302	82315	-	0	5_SpeGroup
iORF_139317	LL2012_026	SpA	0	59	ordered_Spar_14	82397	82455	-	0	4_divergent
iORF_139318	LL2012_026	SpA	1	39	ordered_Spar_14	82417	82455	-	0	5_SpeGroup
iORF_139320	LL2012_026	SpA	1	24	ordered_Spar_14	82452	82475	-	0	1_conserved
iORF_139344	LL2012_026	SpA	0	101	ordered_Spar_14	85429	85529	-	8	5_SpeGroup
iORF_139348	LL2012_026	SpA	0	89	ordered_Spar_14	85441	85529	-	7	5_SpeGroup
iORF_139351	LL2012_026	SpA	1	84	ordered_Spar_14	85446	85529	-	1	5_SpeGroup
iORF_139327	LL2012_026	SpA	1	18	ordered_Spar_14	85459	85476	+	0	1_conserved
iORF_139328	LL2012_026	SpA	1	42	ordered_Spar_14	85473	85514	+	1	5_SpeGroup
iORF_139329	LL2012_026	SpA	0	74	ordered_Spar_14	85473	85546	+	1	4_divergent
iORF_139330	LL2012_026	SpA	1	63	ordered_Spar_14	85518	85580	+	1	5_SpeGroup
iORF_139331	LL2012_026	SpA	0	86	ordered_Spar_14	85518	85603	+	1	4_divergent
iORF_139337	LL2012_026	SpA	0	67	ordered_Spar_14	85590	85656	-	1	6_polymorphic
iORF_139571	LL2012_026	SpA	1	15	ordered_Spar_14	123727	123741	+	0	5_SpeGroup
iORF_139362	LL2012_026	SpA	1	27	ordered_Spar_14	123765	123791	+	0	3_pPar
iORF_139386	LL2012_026	SpA	1	42	ordered_Spar_14	123821	123862	+	0	1_conserved
iORF_139393	LL2012_026	SpA	0	51	ordered_Spar_14	123834	123884	+	0	5_SpeGroup
iORF_139394	LL2012_026	SpA	1	63	ordered_Spar_14	123834	123896	+	0	6_polymorphic
iORF_139397	LL2012_026	SpA	1	12	ordered_Spar_14	123859	123870	+	0	3_pPar
iORF_139402	LL2012_026	SpA	1	72	ordered_Spar_14	123871	123942	+	0	1_conserved
iORF_139424	LL2012_026	SpA	1	57	ordered_Spar_14	123933	123989	-	0	1_conserved
iORF_139453	LL2012_026	SpA	1	54	ordered_Spar_14	123964	124017	-	2	3_pPar
iORF_139505	LL2012_026	SpA	1	36	ordered_Spar_14	124017	124052	-	0	4_divergent
iORF_139506	LL2012_026	SpA	0	103	ordered_Spar_14	124017	124119	-	1	4_divergent
iORF_139521	LL2012_026	SpA	1	48	ordered_Spar_14	124037	124084	+	0	1_conserved
iORF_139526	LL2012_026	SpA	0	58	ordered_Spar_14	124051	124108	+	0	4_divergent
iORF_139539	LL2012_026	SpA	1	39	ordered_Spar_14	124081	124119	-	1	5_SpeGroup
iORF_139552	LL2012_026	SpA	0	33	ordered_Spar_14	124116	124148	-	0	4_divergent
iORF_139482	LL2012_026	SpA	1	27	ordered_Spar_14	126289	126315	-	0	4_divergent
iORF_139483	LL2012_026	SpA	0	265	ordered_Spar_14	126289	126553	-	17	5_SpeGroup
iORF_139488	LL2012_026	SpA	1	51	ordered_Spar_14	126360	126410	+	0	3_pPar
iORF_139489	LL2012_026	SpA	1	9	ordered_Spar_14	126383	126391	+	0	3_pPar
iORF_139504	LL2012_026	SpA	1	42	ordered_Spar_14	126579	126620	+	0	3_pPar
iORF_139507	LL2012_026	SpA	1	24	ordered_Spar_14	126601	126624	+	0	4_divergent
iORF_139512	LL2012_026	SpA	1	42	ordered_Spar_14	126659	126700	-	1	6_polymorphic
iORF_139514	LL2012_026	SpA	0	113	ordered_Spar_14	126659	126771	-	14	6_polymorphic
iORF_139517	LL2012_026	SpA	1	60	ordered_Spar_14	126708	126767	-	10	5_SpeGroup
iORF_139518	LL2012_026	SpA	0	53	ordered_Spar_14	126712	126764	-	10	6_polymorphic
iORF_139519	LL2012_026	SpA	0	56	ordered_Spar_14	126712	126767	-	10	5_SpeGroup
iORF_139593	LL2012_026	SpA	0	18	ordered_Spar_14	128541	128558	-	0	4_divergent
iORF_139616	LL2012_026	SpA	0	129	ordered_Spar_14	128543	128671	+	13	5_SpeGroup
iORF_139604	LL2012_026	SpA	1	15	ordered_Spar_14	128557	128571	+	0	1_conserved
iORF_139627	LL2012_026	SpA	1	21	ordered_Spar_14	128596	128616	+	0	3_pPar
iORF_139591	LL2012_026	SpA	1	30	ordered_Spar_14	128642	128671	+	0	5_SpeGroup
iORF_139592	LL2012_026	SpA	0	45	ordered_Spar_14	128642	128686	+	0	5_SpeGroup
iORF_139596	LL2012_026	SpA	0	30	ordered_Spar_14	128655	128684	-	0	5_SpeGroup
iORF_139600	LL2012_026	SpA	1	66	ordered_Spar_14	128673	128738	+	0	3_pPar
iORF_139601	LL2012_026	SpA	1	9	ordered_Spar_14	128676	128684	-	0	6_polymorphic
iORF_139603	LL2012_026	SpA	0	87	ordered_Spar_14	128681	128767	-	4	6_polymorphic
iORF_139605	LL2012_026	SpA	1	18	ordered_Spar_14	128704	128721	-	0	3_pPar
iORF_139608	LL2012_026	SpA	1	42	ordered_Spar_14	128742	128783	-	4	3_pPar
iORF_139609	LL2012_026	SpA	1	18	ordered_Spar_14	128750	128767	-	0	6_polymorphic
iORF_139612	LL2012_026	SpA	1	120	ordered_Spar_14	128785	128904	-	0	6_polymorphic
iORF_139613	LL2012_026	SpA	0	121	ordered_Spar_14	128785	128905	-	0	6_polymorphic
iORF_139614	LL2012_026	SpA	1	30	ordered_Spar_14	128798	128827	-	0	3_pPar
iORF_139615	LL2012_026	SpA	0	81	ordered_Spar_14	128808	128888	-	0	5_SpeGroup
iORF_139617	LL2012_026	SpA	0	36	ordered_Spar_14	128843	128878	-	0	6_polymorphic
iORF_139619	LL2012_026	SpA	1	39	ordered_Spar_14	128946	128984	-	0	5_SpeGroup
iORF_139621	LL2012_026	SpA	1	12	ordered_Spar_14	128963	128974	-	0	1_conserved
iORF_139622	LL2012_026	SpA	0	9	ordered_Spar_14	128971	128979	-	0	6_polymorphic
iORF_139624	LL2012_026	SpA	0	9	ordered_Spar_14	128976	128984	-	0	4_divergent
iORF_139625	LL2012_026	SpA	0	30	ordered_Spar_14	128981	129010	-	0	4_divergent
iORF_139626	LL2012_026	SpA	1	21	ordered_Spar_14	129003	129023	-	0	3_pPar
iORF_139664	LL2012_026	SpA	1	27	ordered_Spar_14	132246	132272	-	1	3_pPar
iORF_139629	LL2012_026	SpA	1	63	ordered_Spar_14	132252	132314	+	1	5_SpeGroup
iORF_139635	LL2012_026	SpA	0	30	ordered_Spar_14	132285	132314	+	0	4_divergent
iORF_139672	LL2012_026	SpA	1	81	ordered_Spar_14	133450	133530	+	4	5_SpeGroup
iORF_139674	LL2012_026	SpA	0	42	ordered_Spar_14	133489	133530	+	0	4_divergent
iORF_139675	LL2012_026	SpA	1	63	ordered_Spar_14	133497	133559	-	0	1_conserved
iORF_139676	LL2012_026	SpA	1	36	ordered_Spar_14	133501	133536	-	0	6_polymorphic
iORF_139679	LL2012_026	SpA	0	12	ordered_Spar_14	133525	133536	-	0	6_polymorphic
iORF_139680	LL2012_026	SpA	1	42	ordered_Spar_14	133576	133617	+	0	4_divergent
iORF_139687	LL2012_026	SpA	1	105	ordered_Spar_14	134861	134965	+	0	3_pPar
iORF_139690	LL2012_026	SpA	1	15	ordered_Spar_14	134865	134879	+	0	3_pPar
iORF_139708	LL2012_026	SpA	1	15	ordered_Spar_14	135950	135964	+	0	4_divergent
iORF_139710	LL2012_026	SpA	1	48	ordered_Spar_14	135954	136001	+	0	3_pPar
iORF_139711	LL2012_026	SpA	1	21	ordered_Spar_14	135977	135997	+	0	3_pPar
iORF_139695	LL2012_026	SpA	1	81	ordered_Spar_14	136029	136109	+	0	3_pPar
iORF_139697	LL2012_026	SpA	0	12	ordered_Spar_14	136057	136068	+	0	4_divergent
iORF_139699	LL2012_026	SpA	1	129	ordered_Spar_14	136065	136193	-	0	5_SpeGroup
iORF_139700	LL2012_026	SpA	0	81	ordered_Spar_14	136090	136170	+	0	6_polymorphic
iORF_139701	LL2012_026	SpA	1	90	ordered_Spar_14	136090	136179	+	0	6_polymorphic
iORF_139702	LL2012_026	SpA	1	24	ordered_Spar_14	136106	136129	-	0	1_conserved
iORF_139703	LL2012_026	SpA	1	63	ordered_Spar_14	136138	136200	-	0	3_pPar
iORF_139705	LL2012_026	SpA	1	24	ordered_Spar_14	136143	136166	+	0	1_conserved
iORF_139707	LL2012_026	SpA	1	33	ordered_Spar_14	136235	136267	+	0	1_conserved
iORF_139709	LL2012_026	SpA	1	15	ordered_Spar_14	136273	136287	-	0	5_SpeGroup
iORF_139718	LL2012_026	SpA	1	27	ordered_Spar_14	142957	142983	+	4	5_SpeGroup
iORF_139720	LL2012_026	SpA	0	37	ordered_Spar_14	142957	142993	+	5	7_ancest
iORF_139737	LL2012_026	SpA	0	21	ordered_Spar_14	142961	142981	-	2	5_SpeGroup
iORF_139738	LL2012_026	SpA	1	36	ordered_Spar_14	142961	142996	-	5	5_SpeGroup
iORF_139723	LL2012_026	SpA	0	19	ordered_Spar_14	142978	142996	-	3	7_ancest
iORF_139740	LL2012_026	SpA	1	123	ordered_Spar_14	143043	143165	-	0	4_divergent
iORF_139716	LL2012_026	SpA	1	18	ordered_Spar_14	143059	143076	-	0	3_pPar
iORF_139747	LL2012_026	SpA	0	18	ordered_Spar_14	144639	144656	-	0	5_SpeGroup
iORF_139748	LL2012_026	SpA	1	27	ordered_Spar_14	144639	144665	-	0	4_divergent
iORF_139757	LL2012_026	SpA	0	9	ordered_Spar_14	144657	144665	-	0	5_SpeGroup
iORF_139758	LL2012_026	SpA	0	12	ordered_Spar_14	144682	144693	-	0	6_polymorphic
iORF_139760	LL2012_026	SpA	0	91	ordered_Spar_14	144713	144803	+	2	5_SpeGroup
iORF_139761	LL2012_026	SpA	1	114	ordered_Spar_14	144713	144826	+	2	5_SpeGroup
iORF_139763	LL2012_026	SpA	0	223	ordered_Spar_14	144713	144935	+	2	7_ancest
iORF_139764	LL2012_026	SpA	0	39	ordered_Spar_14	144715	144753	-	0	6_polymorphic
iORF_139741	LL2012_026	SpA	1	57	ordered_Spar_14	144722	144778	-	2	5_SpeGroup
iORF_139743	LL2012_026	SpA	1	27	ordered_Spar_14	144777	144803	+	0	5_SpeGroup
iORF_139744	LL2012_026	SpA	1	24	ordered_Spar_14	144784	144807	-	0	5_SpeGroup
iORF_139745	LL2012_026	SpA	0	40	ordered_Spar_14	144784	144823	-	0	4_divergent
iORF_139746	LL2012_026	SpA	1	33	ordered_Spar_14	144791	144823	-	0	5_SpeGroup
iORF_139750	LL2012_026	SpA	1	84	ordered_Spar_14	144852	144935	+	0	3_pPar
iORF_139753	LL2012_026	SpA	1	33	ordered_Spar_14	144896	144928	-	0	4_divergent
iORF_139754	LL2012_026	SpA	0	30	ordered_Spar_14	144899	144928	-	0	5_SpeGroup
iORF_139756	LL2012_026	SpA	0	18	ordered_Spar_14	144932	144949	+	0	4_divergent
iORF_139816	LL2012_026	SpA	0	26	ordered_Spar_14	148470	148495	+	1	4_divergent
iORF_139817	LL2012_026	SpA	1	27	ordered_Spar_14	148470	148496	+	1	5_SpeGroup
iORF_139833	LL2012_026	SpA	0	90	ordered_Spar_14	148493	148582	-	1	5_SpeGroup
iORF_139835	LL2012_026	SpA	1	57	ordered_Spar_14	148517	148573	+	0	4_divergent
iORF_139836	LL2012_026	SpA	0	103	ordered_Spar_14	148517	148619	+	0	5_SpeGroup
iORF_139838	LL2012_026	SpA	1	57	ordered_Spar_14	148526	148582	-	0	4_divergent
iORF_139839	LL2012_026	SpA	0	43	ordered_Spar_14	148531	148573	+	0	5_SpeGroup
iORF_139840	LL2012_026	SpA	1	12	ordered_Spar_14	148531	148542	+	0	4_divergent
iORF_139819	LL2012_026	SpA	0	54	ordered_Spar_14	148576	148629	-	0	6_polymorphic
iORF_139820	LL2012_026	SpA	1	39	ordered_Spar_14	148581	148619	+	0	4_divergent
iORF_139822	LL2012_026	SpA	1	42	ordered_Spar_14	148588	148629	-	0	4_divergent
iORF_139823	LL2012_026	SpA	0	69	ordered_Spar_14	148592	148660	+	4	5_SpeGroup
iORF_139824	LL2012_026	SpA	0	95	ordered_Spar_14	148592	148686	+	4	5_SpeGroup
iORF_139825	LL2012_026	SpA	0	24	ordered_Spar_14	148606	148629	-	0	6_polymorphic
iORF_139827	LL2012_026	SpA	1	39	ordered_Spar_14	148628	148666	+	4	5_SpeGroup
iORF_139828	LL2012_026	SpA	1	18	ordered_Spar_14	148647	148664	-	0	3_pPar
iORF_139830	LL2012_026	SpA	1	33	ordered_Spar_14	148650	148682	+	0	3_pPar
iORF_139844	LL2012_026	SpA	0	63	ordered_Spar_14	152423	152485	+	0	5_SpeGroup
iORF_139846	LL2012_026	SpA	1	60	ordered_Spar_14	152426	152485	+	0	5_SpeGroup
iORF_139851	LL2012_026	SpA	1	30	ordered_Spar_14	152469	152498	+	0	3_pPar
iORF_139854	LL2012_026	SpA	1	75	ordered_Spar_14	152500	152574	-	0	3_pPar
iORF_139856	LL2012_026	SpA	1	30	ordered_Spar_14	152508	152537	-	0	1_conserved
iORF_139861	LL2012_026	SpA	0	136	ordered_Spar_14	155252	155387	-	0	4_divergent
iORF_139862	LL2012_026	SpA	0	18	ordered_Spar_14	155254	155271	+	0	6_polymorphic
iORF_139857	LL2012_026	SpA	1	36	ordered_Spar_14	155299	155334	+	0	3_pPar
iORF_139860	LL2012_026	SpA	1	42	ordered_Spar_14	155346	155387	-	0	5_SpeGroup
iORF_139873	LL2012_026	SpA	1	84	ordered_Spar_14	155978	156061	-	0	1_conserved
iORF_139864	LL2012_026	SpA	1	75	ordered_Spar_14	155989	156063	+	0	1_conserved
iORF_139865	LL2012_026	SpA	0	48	ordered_Spar_14	156055	156102	-	0	6_polymorphic
iORF_139867	LL2012_026	SpA	0	51	ordered_Spar_14	156060	156110	+	0	4_divergent
iORF_139868	LL2012_026	SpA	1	54	ordered_Spar_14	156060	156113	+	0	5_SpeGroup
iORF_139869	LL2012_026	SpA	1	21	ordered_Spar_14	156081	156101	-	0	5_SpeGroup
iORF_139871	LL2012_026	SpA	0	21	ordered_Spar_14	156101	156121	+	0	6_polymorphic
iORF_139876	LL2012_026	SpA	1	33	ordered_Spar_14	157359	157391	-	0	3_pPar
iORF_139913	LL2012_026	SpA	1	42	ordered_Spar_14	157390	157431	+	1	3_pPar
iORF_139934	LL2012_026	SpA	1	39	ordered_Spar_14	157403	157441	-	1	4_divergent
iORF_139942	LL2012_026	SpA	1	42	ordered_Spar_14	157414	157455	-	1	3_pPar
iORF_139875	LL2012_026	SpA	1	30	ordered_Spar_14	157487	157516	+	0	6_polymorphic
iORF_139879	LL2012_026	SpA	1	66	ordered_Spar_14	157525	157590	+	1	3_pPar
iORF_139880	LL2012_026	SpA	0	48	ordered_Spar_14	157562	157609	-	0	6_polymorphic
iORF_139881	LL2012_026	SpA	0	92	ordered_Spar_14	157562	157653	-	2	6_polymorphic
iORF_139883	LL2012_026	SpA	0	42	ordered_Spar_14	157572	157613	+	0	5_SpeGroup
iORF_139884	LL2012_026	SpA	1	84	ordered_Spar_14	157572	157655	+	2	5_SpeGroup
iORF_139887	LL2012_026	SpA	1	30	ordered_Spar_14	157580	157609	-	0	4_divergent
iORF_139896	LL2012_026	SpA	0	15	ordered_Spar_14	157674	157688	+	0	4_divergent
iORF_139899	LL2012_026	SpA	1	87	ordered_Spar_14	157695	157781	+	3	5_SpeGroup
iORF_139902	LL2012_026	SpA	0	75	ordered_Spar_14	157707	157781	+	2	7_ancest
iORF_139903	LL2012_026	SpA	0	88	ordered_Spar_14	157707	157794	+	2	4_divergent
iORF_139905	LL2012_026	SpA	0	46	ordered_Spar_14	157753	157798	-	0	4_divergent
iORF_139906	LL2012_026	SpA	1	174	ordered_Spar_14	157753	157926	-	2	5_SpeGroup
iORF_139908	LL2012_026	SpA	0	43	ordered_Spar_14	157766	157808	+	0	6_polymorphic
iORF_139909	LL2012_026	SpA	0	158	ordered_Spar_14	157769	157926	-	2	5_SpeGroup
iORF_139910	LL2012_026	SpA	0	31	ordered_Spar_14	157778	157808	+	0	6_polymorphic
iORF_139911	LL2012_026	SpA	1	39	ordered_Spar_14	157778	157816	+	0	5_SpeGroup
iORF_139914	LL2012_026	SpA	0	95	ordered_Spar_14	157811	157905	-	1	6_polymorphic
iORF_139915	LL2012_026	SpA	0	116	ordered_Spar_14	157811	157926	-	2	5_SpeGroup
iORF_139916	LL2012_026	SpA	0	59	ordered_Spar_14	157813	157871	+	1	5_SpeGroup
iORF_139919	LL2012_026	SpA	0	35	ordered_Spar_14	157837	157871	+	1	7_ancest
iORF_139920	LL2012_026	SpA	0	50	ordered_Spar_14	157837	157886	+	1	5_SpeGroup
iORF_139921	LL2012_026	SpA	1	81	ordered_Spar_14	157837	157917	+	2	5_SpeGroup
iORF_139927	LL2012_026	SpA	0	54	ordered_Spar_14	157907	157960	-	0	4_divergent
iORF_139928	LL2012_026	SpA	1	123	ordered_Spar_14	157907	158029	-	0	5_SpeGroup
iORF_139933	LL2012_026	SpA	1	90	ordered_Spar_14	157932	158021	+	0	3_pPar
iORF_139937	LL2012_026	SpA	0	12	ordered_Spar_14	158018	158029	-	0	6_polymorphic
iORF_139938	LL2012_026	SpA	0	117	ordered_Spar_14	158018	158134	-	5	6_polymorphic
iORF_139940	LL2012_026	SpA	0	27	ordered_Spar_14	158031	158057	-	4	5_SpeGroup
iORF_139941	LL2012_026	SpA	0	104	ordered_Spar_14	158031	158134	-	5	6_polymorphic
iORF_139944	LL2012_026	SpA	1	51	ordered_Spar_14	158084	158134	-	1	5_SpeGroup
iORF_139954	LL2012_026	SpA	0	21	ordered_Spar_14	159429	159449	+	0	5_SpeGroup
iORF_139952	LL2012_026	SpA	0	21	ordered_Spar_14	159474	159494	+	0	4_divergent
iORF_139953	LL2012_026	SpA	1	27	ordered_Spar_14	159474	159500	+	0	5_SpeGroup
iORF_139961	LL2012_026	SpA	1	39	ordered_Spar_14	160572	160610	+	0	1_conserved
iORF_139962	LL2012_026	SpA	1	15	ordered_Spar_14	160575	160589	-	0	5_SpeGroup
iORF_139966	LL2012_026	SpA	1	12	ordered_Spar_14	160613	160624	+	0	1_conserved
iORF_139970	LL2012_026	SpA	0	21	ordered_Spar_14	160683	160703	+	0	4_divergent
iORF_140041	LL2012_026	SpA	1	45	ordered_Spar_14	162464	162508	+	0	6_polymorphic
iORF_139982	LL2012_026	SpA	0	36	ordered_Spar_14	162473	162508	+	0	6_polymorphic
iORF_139981	LL2012_026	SpA	1	18	ordered_Spar_14	162617	162634	+	0	1_conserved
iORF_139992	LL2012_026	SpA	1	69	ordered_Spar_14	162740	162808	-	2	3_pPar
iORF_139994	LL2012_026	SpA	1	9	ordered_Spar_14	162743	162751	+	0	3_pPar
iORF_139999	LL2012_026	SpA	0	110	ordered_Spar_14	162777	162886	+	7	6_polymorphic
iORF_140000	LL2012_026	SpA	0	261	ordered_Spar_14	162777	163037	+	8	6_polymorphic
iORF_140002	LL2012_026	SpA	0	101	ordered_Spar_14	162786	162886	+	5	6_polymorphic
iORF_140004	LL2012_026	SpA	0	138	ordered_Spar_14	162786	162923	+	5	6_polymorphic
iORF_140005	LL2012_026	SpA	0	166	ordered_Spar_14	162786	162951	+	6	6_polymorphic
iORF_140006	LL2012_026	SpA	0	87	ordered_Spar_14	162800	162886	+	5	6_polymorphic
iORF_140008	LL2012_026	SpA	0	124	ordered_Spar_14	162800	162923	+	5	6_polymorphic
iORF_140009	LL2012_026	SpA	0	152	ordered_Spar_14	162800	162951	+	6	6_polymorphic
iORF_140011	LL2012_026	SpA	0	238	ordered_Spar_14	162800	163037	+	6	6_polymorphic
iORF_140013	LL2012_026	SpA	1	117	ordered_Spar_14	162807	162923	+	5	5_SpeGroup
iORF_140015	LL2012_026	SpA	1	87	ordered_Spar_14	162834	162920	-	4	5_SpeGroup
iORF_140016	LL2012_026	SpA	1	69	ordered_Spar_14	162883	162951	+	1	6_polymorphic
iORF_140018	LL2012_026	SpA	0	15	ordered_Spar_14	162899	162913	+	0	5_SpeGroup
iORF_140022	LL2012_026	SpA	0	12	ordered_Spar_14	163006	163017	-	0	5_SpeGroup
iORF_140023	LL2012_026	SpA	1	21	ordered_Spar_14	163006	163026	-	0	4_divergent
iORF_140024	LL2012_026	SpA	1	135	ordered_Spar_14	163017	163151	-	2	3_pPar
iORF_140026	LL2012_026	SpA	1	138	ordered_Spar_14	163025	163162	+	2	4_divergent
iORF_140028	LL2012_026	SpA	0	108	ordered_Spar_14	163051	163158	-	2	6_polymorphic
iORF_140036	LL2012_026	SpA	0	42	ordered_Spar_14	163117	163158	-	2	6_polymorphic
iORF_140038	LL2012_026	SpA	1	147	ordered_Spar_14	163128	163274	+	3	3_pPar
iORF_140040	LL2012_026	SpA	1	27	ordered_Spar_14	163192	163218	+	0	3_pPar
iORF_140046	LL2012_026	SpA	0	9	ordered_Spar_14	163230	163238	-	0	5_SpeGroup
iORF_140049	LL2012_026	SpA	0	87	ordered_Spar_14	163237	163323	+	8	5_SpeGroup
iORF_140050	LL2012_026	SpA	1	60	ordered_Spar_14	163264	163323	+	8	4_divergent
iORF_140052	LL2012_026	SpA	0	48	ordered_Spar_14	163269	163316	-	8	4_divergent
iORF_140053	LL2012_026	SpA	1	114	ordered_Spar_14	163269	163382	-	11	5_SpeGroup
iORF_140056	LL2012_026	SpA	1	51	ordered_Spar_14	163313	163363	-	10	3_pPar
iORF_140059	LL2012_026	SpA	0	63	ordered_Spar_14	163324	163386	+	3	5_SpeGroup
iORF_140064	LL2012_026	SpA	0	33	ordered_Spar_14	163354	163386	+	0	5_SpeGroup
iORF_140087	LL2012_026	SpA	1	15	ordered_Spar_14	169189	169203	-	0	3_pPar
iORF_140088	LL2012_026	SpA	1	63	ordered_Spar_14	169241	169303	+	1	5_SpeGroup
iORF_140089	LL2012_026	SpA	0	20	ordered_Spar_14	169241	169260	+	1	4_divergent
iORF_140090	LL2012_026	SpA	1	33	ordered_Spar_14	169251	169283	+	1	5_SpeGroup
iORF_140091	LL2012_026	SpA	1	48	ordered_Spar_14	169264	169311	-	0	6_polymorphic
iORF_140092	LL2012_026	SpA	0	156	ordered_Spar_14	169264	169419	-	6	6_polymorphic
iORF_140071	LL2012_026	SpA	1	12	ordered_Spar_14	169346	169357	-	0	6_polymorphic
iORF_140072	LL2012_026	SpA	0	91	ordered_Spar_14	169346	169436	-	3	6_polymorphic
iORF_140073	LL2012_026	SpA	0	31	ordered_Spar_14	169350	169380	+	3	6_polymorphic
iORF_140074	LL2012_026	SpA	1	165	ordered_Spar_14	169350	169514	+	8	5_SpeGroup
iORF_140076	LL2012_026	SpA	1	57	ordered_Spar_14	169368	169424	-	3	5_SpeGroup
iORF_140077	LL2012_026	SpA	0	69	ordered_Spar_14	169368	169436	-	3	6_polymorphic
iORF_140078	LL2012_026	SpA	1	12	ordered_Spar_14	169384	169395	+	0	3_pPar
iORF_140079	LL2012_026	SpA	0	49	ordered_Spar_14	169388	169436	-	0	5_SpeGroup
iORF_140081	LL2012_026	SpA	0	21	ordered_Spar_14	169416	169436	-	0	6_polymorphic
iORF_140082	LL2012_026	SpA	1	18	ordered_Spar_14	169424	169441	-	0	3_pPar
iORF_140083	LL2012_026	SpA	1	12	ordered_Spar_14	169453	169464	-	0	1_conserved
iORF_140084	LL2012_026	SpA	0	60	ordered_Spar_14	169455	169514	+	5	5_SpeGroup
iORF_140101	LL2012_026	SpA	1	36	ordered_Spar_14	170783	170818	+	0	3_pPar
iORF_140103	LL2012_026	SpA	1	57	ordered_Spar_14	170787	170843	-	0	3_pPar
iORF_140106	LL2012_026	SpA	1	33	ordered_Spar_14	170815	170847	-	0	1_conserved
iORF_140107	LL2012_026	SpA	1	54	ordered_Spar_14	170846	170899	+	2	4_divergent
iORF_140109	LL2012_026	SpA	0	151	ordered_Spar_14	170854	171004	+	2	5_SpeGroup
iORF_140094	LL2012_026	SpA	0	27	ordered_Spar_14	170873	170899	+	0	4_divergent
iORF_140095	LL2012_026	SpA	1	9	ordered_Spar_14	170883	170891	-	0	4_divergent
iORF_140096	LL2012_026	SpA	0	55	ordered_Spar_14	170883	170937	-	0	4_divergent
iORF_140098	LL2012_026	SpA	1	30	ordered_Spar_14	170908	170937	-	0	4_divergent
iORF_140100	LL2012_026	SpA	1	15	ordered_Spar_14	170945	170959	-	0	3_pPar
iORF_140140	LL2012_026	SpA	1	9	ordered_Spar_14	173340	173348	+	0	5_SpeGroup
iORF_140116	LL2012_026	SpA	0	209	ordered_Spar_14	173345	173553	-	8	6_polymorphic
iORF_140124	LL2012_026	SpA	0	66	ordered_Spar_14	173348	173413	+	3	6_polymorphic
iORF_140127	LL2012_026	SpA	1	63	ordered_Spar_14	173351	173413	+	3	6_polymorphic
iORF_140112	LL2012_026	SpA	1	102	ordered_Spar_14	173452	173553	-	0	5_SpeGroup
iORF_140113	LL2012_026	SpA	1	24	ordered_Spar_14	173454	173477	+	0	5_SpeGroup
iORF_140114	LL2012_026	SpA	0	57	ordered_Spar_14	173454	173510	+	0	6_polymorphic
iORF_140115	LL2012_026	SpA	0	105	ordered_Spar_14	173454	173558	+	0	5_SpeGroup
iORF_140117	LL2012_026	SpA	0	27	ordered_Spar_14	173458	173484	+	0	5_SpeGroup
iORF_140118	LL2012_026	SpA	0	28	ordered_Spar_14	173458	173485	+	0	5_SpeGroup
iORF_140119	LL2012_026	SpA	1	108	ordered_Spar_14	173458	173565	+	0	4_divergent
iORF_140123	LL2012_026	SpA	0	62	ordered_Spar_14	173492	173553	-	0	6_polymorphic
iORF_140129	LL2012_026	SpA	1	21	ordered_Spar_14	173558	173578	+	1	3_pPar
iORF_140132	LL2012_026	SpA	0	45	ordered_Spar_14	173562	173606	-	1	6_polymorphic
iORF_140162	LL2012_026	SpA	0	12	ordered_Spar_14	175077	175088	-	1	4_divergent
iORF_140166	LL2012_026	SpA	1	24	ordered_Spar_14	175187	175210	+	2	3_pPar
iORF_140169	LL2012_026	SpA	1	36	ordered_Spar_14	175192	175227	+	2	3_pPar
iORF_140170	LL2012_026	SpA	0	42	ordered_Spar_14	175197	175238	+	2	6_polymorphic
iORF_140171	LL2012_026	SpA	1	54	ordered_Spar_14	175214	175267	+	0	3_pPar
iORF_140172	LL2012_026	SpA	1	21	ordered_Spar_14	175218	175238	+	0	6_polymorphic
iORF_140176	LL2012_026	SpA	1	69	ordered_Spar_14	175798	175866	+	5	6_polymorphic
iORF_140180	LL2012_026	SpA	1	21	ordered_Spar_14	175810	175830	-	0	3_pPar
iORF_140181	LL2012_026	SpA	0	33	ordered_Spar_14	175839	175871	+	0	6_polymorphic
iORF_140182	LL2012_026	SpA	1	72	ordered_Spar_14	175839	175910	+	0	6_polymorphic
iORF_140185	LL2012_026	SpA	0	129	ordered_Spar_14	175868	175996	+	0	6_polymorphic
iORF_140186	LL2012_026	SpA	0	45	ordered_Spar_14	175879	175923	-	0	6_polymorphic
iORF_140188	LL2012_026	SpA	0	36	ordered_Spar_14	175884	175919	-	0	5_SpeGroup
iORF_140190	LL2012_026	SpA	1	51	ordered_Spar_14	175895	175945	-	0	5_SpeGroup
iORF_140191	LL2012_026	SpA	0	30	ordered_Spar_14	175916	175945	-	0	4_divergent
iORF_140192	LL2012_026	SpA	0	30	ordered_Spar_14	175918	175947	+	0	6_polymorphic
iORF_140193	LL2012_026	SpA	1	48	ordered_Spar_14	175920	175967	-	0	4_divergent
iORF_140194	LL2012_026	SpA	0	39	ordered_Spar_14	175929	175967	-	0	4_divergent
iORF_140196	LL2012_026	SpA	1	36	ordered_Spar_14	175966	176001	+	0	4_divergent
iORF_140197	LL2012_026	SpA	0	141	ordered_Spar_14	175966	176106	+	0	4_divergent
iORF_140203	LL2012_026	SpA	1	24	ordered_Spar_14	176083	176106	+	0	5_SpeGroup
iORF_140230	LL2012_026	SpA	1	60	ordered_Spar_14	179197	179256	-	1	6_polymorphic
iORF_140232	LL2012_026	SpA	0	21	ordered_Spar_14	179197	179217	-	0	6_polymorphic
iORF_140233	LL2012_026	SpA	0	83	ordered_Spar_14	179214	179296	-	1	6_polymorphic
iORF_140211	LL2012_026	SpA	0	160	ordered_Spar_14	179253	179412	-	1	4_divergent
iORF_140212	LL2012_026	SpA	1	87	ordered_Spar_14	179271	179357	+	1	3_pPar
iORF_140217	LL2012_026	SpA	0	30	ordered_Spar_14	179336	179365	-	0	6_polymorphic
iORF_140218	LL2012_026	SpA	1	15	ordered_Spar_14	179346	179360	-	0	5_SpeGroup
iORF_140219	LL2012_026	SpA	1	33	ordered_Spar_14	179380	179412	-	0	5_SpeGroup
iORF_140226	LL2012_026	SpA	1	45	ordered_Spar_14	179457	179501	-	1	6_polymorphic
iORF_140227	LL2012_026	SpA	0	35	ordered_Spar_14	179467	179501	-	1	6_polymorphic
iORF_140228	LL2012_026	SpA	0	29	ordered_Spar_14	179473	179501	-	1	6_polymorphic
iORF_140261	LL2012_026	SpA	0	33	ordered_Spar_14	184339	184371	-	2	7_ancest
iORF_140265	LL2012_026	SpA	0	33	ordered_Spar_14	184352	184384	+	0	7_ancest
iORF_140266	LL2012_026	SpA	0	40	ordered_Spar_14	184352	184391	+	0	5_SpeGroup
iORF_140267	LL2012_026	SpA	0	13	ordered_Spar_14	184352	184364	+	0	5_SpeGroup
iORF_140238	LL2012_026	SpA	0	21	ordered_Spar_14	184381	184401	-	0	5_SpeGroup
iORF_140242	LL2012_026	SpA	1	24	ordered_Spar_14	184388	184411	-	0	5_SpeGroup
iORF_140255	LL2012_026	SpA	1	90	ordered_Spar_14	184473	184562	+	13	5_SpeGroup
iORF_140257	LL2012_026	SpA	0	39	ordered_Spar_14	184492	184530	+	6	5_SpeGroup
iORF_140270	LL2012_026	SpA	1	72	ordered_Spar_14	186239	186310	-	0	1_conserved
iORF_140272	LL2012_026	SpA	1	18	ordered_Spar_14	186243	186260	+	0	3_pPar
iORF_140273	LL2012_026	SpA	0	36	ordered_Spar_14	186253	186288	+	0	6_polymorphic
iORF_140274	LL2012_026	SpA	1	57	ordered_Spar_14	186257	186313	+	0	3_pPar
iORF_140276	LL2012_026	SpA	0	96	ordered_Spar_14	186274	186369	-	1	4_divergent
iORF_140278	LL2012_026	SpA	0	9	ordered_Spar_14	186280	186288	+	0	6_polymorphic
iORF_140279	LL2012_026	SpA	1	75	ordered_Spar_14	186280	186354	+	0	5_SpeGroup
iORF_140286	LL2012_026	SpA	1	51	ordered_Spar_14	186448	186498	-	0	4_divergent
iORF_140293	LL2012_026	SpA	0	15	ordered_Spar_14	186681	186695	-	0	4_divergent
iORF_140303	LL2012_026	SpA	1	12	ordered_Spar_14	188217	188228	-	0	6_polymorphic
iORF_140331	LL2012_026	SpA	0	24	ordered_Spar_14	188289	188312	-	0	5_SpeGroup
iORF_140332	LL2012_026	SpA	1	36	ordered_Spar_14	188289	188324	-	2	5_SpeGroup
iORF_140335	LL2012_026	SpA	0	46	ordered_Spar_14	188300	188345	+	2	5_SpeGroup
iORF_140296	LL2012_026	SpA	0	16	ordered_Spar_14	188309	188324	-	2	4_divergent
iORF_140298	LL2012_026	SpA	1	9	ordered_Spar_14	188323	188331	+	0	1_conserved
iORF_140299	LL2012_026	SpA	1	18	ordered_Spar_14	188328	188345	+	0	5_SpeGroup
iORF_140309	LL2012_026	SpA	0	69	ordered_Spar_14	188405	188473	+	1	7_ancest
iORF_140310	LL2012_026	SpA	0	101	ordered_Spar_14	188405	188505	+	2	6_polymorphic
iORF_140311	LL2012_026	SpA	0	162	ordered_Spar_14	188405	188566	+	3	6_polymorphic
iORF_140312	LL2012_026	SpA	1	45	ordered_Spar_14	188425	188469	-	1	3_pPar
iORF_140313	LL2012_026	SpA	1	18	ordered_Spar_14	188433	188450	-	0	3_pPar
iORF_140316	LL2012_026	SpA	0	113	ordered_Spar_14	188502	188614	+	1	6_polymorphic
iORF_140317	LL2012_026	SpA	1	156	ordered_Spar_14	188502	188657	+	1	5_SpeGroup
iORF_140318	LL2012_026	SpA	0	184	ordered_Spar_14	188502	188685	+	1	6_polymorphic
iORF_140320	LL2012_026	SpA	1	39	ordered_Spar_14	188528	188566	+	0	6_polymorphic
iORF_140322	LL2012_026	SpA	1	39	ordered_Spar_14	188533	188571	-	0	3_pPar
iORF_140324	LL2012_026	SpA	1	69	ordered_Spar_14	188611	188679	-	0	1_conserved
iORF_140325	LL2012_026	SpA	1	15	ordered_Spar_14	188615	188629	-	0	1_conserved
iORF_140326	LL2012_026	SpA	1	27	ordered_Spar_14	188618	188644	+	0	1_conserved
iORF_140328	LL2012_026	SpA	0	30	ordered_Spar_14	188628	188657	+	0	4_divergent
iORF_140329	LL2012_026	SpA	0	81	ordered_Spar_14	188711	188791	-	0	6_polymorphic
iORF_140338	LL2012_026	SpA	0	15	ordered_Spar_14	190176	190190	+	0	5_SpeGroup
iORF_140350	LL2012_026	SpA	1	39	ordered_Spar_14	190193	190231	+	1	5_SpeGroup
iORF_140356	LL2012_026	SpA	0	60	ordered_Spar_14	190206	190265	-	1	4_divergent
iORF_140357	LL2012_026	SpA	1	24	ordered_Spar_14	190206	190229	-	0	5_SpeGroup
iORF_140376	LL2012_026	SpA	0	27	ordered_Spar_14	190262	190288	-	2	5_SpeGroup
iORF_140349	LL2012_026	SpA	0	99	ordered_Spar_14	190415	190513	-	0	4_divergent
iORF_140351	LL2012_026	SpA	1	24	ordered_Spar_14	190452	190475	-	0	1_conserved
iORF_140352	LL2012_026	SpA	1	21	ordered_Spar_14	190504	190524	-	0	4_divergent
iORF_140353	LL2012_026	SpA	0	42	ordered_Spar_14	190508	190549	+	0	4_divergent
iORF_140355	LL2012_026	SpA	0	50	ordered_Spar_14	190546	190595	-	1	4_divergent
iORF_140358	LL2012_026	SpA	0	17	ordered_Spar_14	190575	190591	-	1	4_divergent
iORF_140359	LL2012_026	SpA	1	21	ordered_Spar_14	190575	190595	-	1	5_SpeGroup
iORF_140364	LL2012_026	SpA	1	42	ordered_Spar_14	190608	190649	-	0	4_divergent
iORF_140365	LL2012_026	SpA	1	12	ordered_Spar_14	190664	190675	-	0	6_polymorphic
iORF_140390	LL2012_026	SpA	1	30	ordered_Spar_14	193131	193160	+	0	1_conserved
iORF_140378	LL2012_026	SpA	1	24	ordered_Spar_14	193239	193262	-	1	5_SpeGroup
iORF_140380	LL2012_026	SpA	1	39	ordered_Spar_14	193263	193301	+	0	6_polymorphic
iORF_140381	LL2012_026	SpA	0	127	ordered_Spar_14	193263	193389	+	0	6_polymorphic
iORF_140382	LL2012_026	SpA	1	9	ordered_Spar_14	193298	193306	+	0	3_pPar
iORF_140383	LL2012_026	SpA	1	87	ordered_Spar_14	193303	193389	+	0	6_polymorphic
iORF_140385	LL2012_026	SpA	1	9	ordered_Spar_14	193352	193360	-	0	1_conserved
iORF_140386	LL2012_026	SpA	1	12	ordered_Spar_14	193355	193366	+	0	1_conserved
iORF_140387	LL2012_026	SpA	1	39	ordered_Spar_14	193379	193417	+	0	4_divergent
iORF_140408	LL2012_026	SpA	1	63	ordered_Spar_14	194826	194888	-	2	5_SpeGroup
iORF_140409	LL2012_026	SpA	1	63	ordered_Spar_14	194905	194967	-	0	3_pPar
iORF_140410	LL2012_026	SpA	0	9	ordered_Spar_14	194910	194918	+	0	5_SpeGroup
iORF_140411	LL2012_026	SpA	1	57	ordered_Spar_14	194915	194971	-	0	3_pPar
iORF_140395	LL2012_026	SpA	0	27	ordered_Spar_14	194919	194945	+	0	5_SpeGroup
iORF_140397	LL2012_026	SpA	0	94	ordered_Spar_14	194919	195012	+	0	5_SpeGroup
iORF_140398	LL2012_026	SpA	1	147	ordered_Spar_14	194919	195065	+	0	5_SpeGroup
iORF_140400	LL2012_026	SpA	1	9	ordered_Spar_14	194947	194955	+	0	3_pPar
iORF_140402	LL2012_026	SpA	1	39	ordered_Spar_14	195009	195047	-	0	1_conserved
iORF_140403	LL2012_026	SpA	0	88	ordered_Spar_14	195046	195133	+	0	4_divergent
iORF_140404	LL2012_026	SpA	1	117	ordered_Spar_14	195046	195162	+	1	5_SpeGroup
iORF_140406	LL2012_026	SpA	0	33	ordered_Spar_14	195130	195162	+	1	4_divergent
iORF_140414	LL2012_026	SpA	1	9	ordered_Spar_14	198263	198271	+	0	5_SpeGroup
iORF_140415	LL2012_026	SpA	0	39	ordered_Spar_14	198263	198301	+	0	4_divergent
iORF_140417	LL2012_026	SpA	1	69	ordered_Spar_14	198342	198410	-	0	4_divergent
iORF_140419	LL2012_026	SpA	0	27	ordered_Spar_14	198384	198410	-	0	6_polymorphic
iORF_140420	LL2012_026	SpA	1	12	ordered_Spar_14	198394	198405	-	0	1_conserved
iORF_140422	LL2012_026	SpA	1	87	ordered_Spar_14	198396	198482	+	0	3_pPar
iORF_140423	LL2012_026	SpA	1	57	ordered_Spar_14	198407	198463	-	0	4_divergent
iORF_140426	LL2012_026	SpA	1	57	ordered_Spar_14	198417	198473	-	0	5_SpeGroup
iORF_140436	LL2012_026	SpA	1	15	ordered_Spar_14	199770	199784	-	2	4_divergent
iORF_140446	LL2012_026	SpA	0	9	ordered_Spar_14	199776	199784	-	0	5_SpeGroup
iORF_140435	LL2012_026	SpA	0	18	ordered_Spar_14	199778	199795	+	0	5_SpeGroup
iORF_140444	LL2012_026	SpA	0	46	ordered_Spar_14	199827	199872	-	0	4_divergent
iORF_140445	LL2012_026	SpA	1	45	ordered_Spar_14	199830	199874	+	0	5_SpeGroup
iORF_140437	LL2012_026	SpA	1	45	ordered_Spar_14	199894	199938	-	0	1_conserved
iORF_140439	LL2012_026	SpA	1	60	ordered_Spar_14	199927	199986	+	0	3_pPar
iORF_140440	LL2012_026	SpA	0	36	ordered_Spar_14	199960	199995	-	0	6_polymorphic
iORF_140441	LL2012_026	SpA	1	183	ordered_Spar_14	199983	200165	-	2	4_divergent
iORF_140442	LL2012_026	SpA	1	24	ordered_Spar_14	200006	200029	-	1	5_SpeGroup
iORF_140443	LL2012_026	SpA	0	21	ordered_Spar_14	200145	200165	-	0	5_SpeGroup
iORF_140525	LL2012_026	SpA	0	12	ordered_Spar_14	205522	205533	+	0	6_polymorphic
iORF_140526	LL2012_026	SpA	1	18	ordered_Spar_14	205537	205554	+	0	1_conserved
iORF_140527	LL2012_026	SpA	1	45	ordered_Spar_14	205543	205587	-	0	4_divergent
iORF_140528	LL2012_026	SpA	1	18	ordered_Spar_14	205586	205603	+	0	1_conserved
iORF_140529	LL2012_026	SpA	1	33	ordered_Spar_14	205596	205628	-	0	1_conserved
iORF_140531	LL2012_026	SpA	0	123	ordered_Spar_14	205658	205780	+	3	5_SpeGroup
iORF_140543	LL2012_026	SpA	1	132	ordered_Spar_14	206952	207083	-	0	3_pPar
iORF_140547	LL2012_026	SpA	0	81	ordered_Spar_14	206956	207036	+	0	5_SpeGroup
iORF_140564	LL2012_026	SpA	0	42	ordered_Spar_14	206978	207019	+	0	6_polymorphic
iORF_140565	LL2012_026	SpA	0	12	ordered_Spar_14	207004	207015	-	0	5_SpeGroup
iORF_140566	LL2012_026	SpA	1	27	ordered_Spar_14	207010	207036	+	0	4_divergent
iORF_140568	LL2012_026	SpA	1	84	ordered_Spar_14	207016	207099	-	0	3_pPar
iORF_140538	LL2012_026	SpA	1	39	ordered_Spar_14	207104	207142	-	1	5_SpeGroup
iORF_140541	LL2012_026	SpA	0	80	ordered_Spar_14	207108	207187	+	2	5_SpeGroup
iORF_140545	LL2012_026	SpA	1	54	ordered_Spar_14	207130	207183	+	1	5_SpeGroup
iORF_140548	LL2012_026	SpA	1	18	ordered_Spar_14	207193	207210	-	0	4_divergent
iORF_140552	LL2012_026	SpA	0	18	ordered_Spar_14	207224	207241	-	0	6_polymorphic
iORF_140562	LL2012_026	SpA	0	63	ordered_Spar_14	207364	207426	-	4	4_divergent
iORF_140571	LL2012_026	SpA	0	60	ordered_Spar_14	208659	208718	+	0	6_polymorphic
iORF_140572	LL2012_026	SpA	1	72	ordered_Spar_14	208659	208730	+	0	6_polymorphic
iORF_140573	LL2012_026	SpA	1	21	ordered_Spar_14	208715	208735	+	0	6_polymorphic
iORF_140574	LL2012_026	SpA	1	117	ordered_Spar_14	208752	208868	+	2	5_SpeGroup
iORF_140577	LL2012_026	SpA	1	18	ordered_Spar_14	208779	208796	-	0	1_conserved
iORF_140578	LL2012_026	SpA	0	77	ordered_Spar_14	208819	208895	+	1	5_SpeGroup
iORF_140579	LL2012_026	SpA	0	80	ordered_Spar_14	208819	208898	+	1	5_SpeGroup
iORF_140580	LL2012_026	SpA	1	90	ordered_Spar_14	208819	208908	+	1	5_SpeGroup
iORF_140581	LL2012_026	SpA	1	45	ordered_Spar_14	208842	208886	-	0	4_divergent
iORF_140584	LL2012_026	SpA	0	77	ordered_Spar_14	208856	208932	+	1	7_ancest
iORF_140585	LL2012_026	SpA	1	78	ordered_Spar_14	208856	208933	+	1	5_SpeGroup
iORF_140590	LL2012_026	SpA	0	32	ordered_Spar_14	208901	208932	+	1	5_SpeGroup
iORF_140628	LL2012_026	SpA	1	12	ordered_Spar_14	212777	212788	+	0	6_polymorphic
iORF_140631	LL2012_026	SpA	0	30	ordered_Spar_14	212777	212806	+	0	6_polymorphic
iORF_140619	LL2012_026	SpA	1	147	ordered_Spar_14	212785	212931	+	2	4_divergent
iORF_140622	LL2012_026	SpA	0	67	ordered_Spar_14	212785	212851	+	0	5_SpeGroup
iORF_140639	LL2012_026	SpA	0	63	ordered_Spar_14	212869	212931	+	2	5_SpeGroup
iORF_140640	LL2012_026	SpA	1	57	ordered_Spar_14	212873	212929	-	2	5_SpeGroup
iORF_140620	LL2012_026	SpA	1	21	ordered_Spar_14	212879	212899	+	2	4_divergent
iORF_140621	LL2012_026	SpA	0	99	ordered_Spar_14	212879	212977	+	3	5_SpeGroup
iORF_140623	LL2012_026	SpA	1	63	ordered_Spar_14	212904	212966	-	1	5_SpeGroup
iORF_140626	LL2012_026	SpA	1	42	ordered_Spar_14	212936	212977	+	1	4_divergent
iORF_140629	LL2012_026	SpA	0	60	ordered_Spar_14	212999	213058	-	2	5_SpeGroup
iORF_140630	LL2012_026	SpA	1	66	ordered_Spar_14	212999	213064	-	3	5_SpeGroup
iORF_140632	LL2012_026	SpA	1	18	ordered_Spar_14	213001	213018	+	0	1_conserved
iORF_140633	LL2012_026	SpA	1	18	ordered_Spar_14	213010	213027	-	0	1_conserved
iORF_140635	LL2012_026	SpA	0	38	ordered_Spar_14	213027	213064	-	3	4_divergent
iORF_140648	LL2012_026	SpA	0	27	ordered_Spar_14	215436	215462	+	0	4_divergent
iORF_140642	LL2012_026	SpA	1	33	ordered_Spar_14	215532	215564	+	1	4_divergent
iORF_140643	LL2012_026	SpA	0	116	ordered_Spar_14	215554	215669	-	2	4_divergent
iORF_140644	LL2012_026	SpA	0	80	ordered_Spar_14	215577	215656	-	2	5_SpeGroup
iORF_140645	LL2012_026	SpA	1	93	ordered_Spar_14	215577	215669	-	2	5_SpeGroup
iORF_140646	LL2012_026	SpA	0	21	ordered_Spar_14	215605	215625	+	0	5_SpeGroup
iORF_140653	LL2012_026	SpA	1	15	ordered_Spar_14	217186	217200	-	0	3_pPar
iORF_140660	LL2012_026	SpA	0	77	ordered_Spar_14	217191	217267	-	2	7_ancest
iORF_140661	LL2012_026	SpA	1	9	ordered_Spar_14	217211	217219	-	0	3_pPar
iORF_140662	LL2012_026	SpA	1	45	ordered_Spar_14	217223	217267	-	1	5_SpeGroup
iORF_140663	LL2012_026	SpA	0	27	ordered_Spar_14	217241	217267	-	0	4_divergent
iORF_140664	LL2012_026	SpA	0	18	ordered_Spar_14	217264	217281	-	0	7_ancest
iORF_140665	LL2012_026	SpA	0	99	ordered_Spar_14	217264	217362	-	2	5_SpeGroup
iORF_140650	LL2012_026	SpA	0	92	ordered_Spar_14	217271	217362	-	2	5_SpeGroup
iORF_140651	LL2012_026	SpA	0	77	ordered_Spar_14	217286	217362	-	2	7_ancest
iORF_140652	LL2012_026	SpA	1	45	ordered_Spar_14	217305	217349	-	1	5_SpeGroup
iORF_140654	LL2012_026	SpA	0	25	ordered_Spar_14	217318	217342	+	0	5_SpeGroup
iORF_140655	LL2012_026	SpA	0	34	ordered_Spar_14	217318	217351	+	0	5_SpeGroup
iORF_140656	LL2012_026	SpA	1	60	ordered_Spar_14	217318	217377	+	1	5_SpeGroup
iORF_140657	LL2012_026	SpA	0	80	ordered_Spar_14	217318	217397	+	2	7_ancest
iORF_140659	LL2012_026	SpA	1	24	ordered_Spar_14	217339	217362	-	1	5_SpeGroup
iORF_140753	LL2012_026	SpA	1	21	ordered_Spar_14	218041	218061	-	1	5_SpeGroup
iORF_140754	LL2012_026	SpA	0	27	ordered_Spar_14	218041	218067	-	1	4_divergent
iORF_140700	LL2012_026	SpA	1	9	ordered_Spar_14	218046	218054	+	1	6_polymorphic
iORF_140701	LL2012_026	SpA	0	18	ordered_Spar_14	218046	218063	+	1	6_polymorphic
iORF_140719	LL2012_026	SpA	0	15	ordered_Spar_14	218067	218081	-	0	4_divergent
iORF_140732	LL2012_026	SpA	1	42	ordered_Spar_14	218080	218121	+	0	3_pPar
iORF_140684	LL2012_026	SpA	1	45	ordered_Spar_14	218150	218194	-	0	4_divergent
iORF_140685	LL2012_026	SpA	0	71	ordered_Spar_14	218150	218220	-	2	5_SpeGroup
iORF_140694	LL2012_026	SpA	0	61	ordered_Spar_14	218160	218220	-	2	5_SpeGroup
iORF_140702	LL2012_026	SpA	0	10	ordered_Spar_14	218185	218194	-	0	5_SpeGroup
iORF_140704	LL2012_026	SpA	1	39	ordered_Spar_14	218213	218251	-	4	5_SpeGroup
iORF_140709	LL2012_026	SpA	1	90	ordered_Spar_14	218272	218361	+	0	6_polymorphic
iORF_140710	LL2012_026	SpA	1	45	ordered_Spar_14	218277	218321	-	0	3_pPar
iORF_140711	LL2012_026	SpA	0	15	ordered_Spar_14	218285	218299	+	0	4_divergent
iORF_140712	LL2012_026	SpA	1	54	ordered_Spar_14	218306	218359	-	0	5_SpeGroup
iORF_140713	LL2012_026	SpA	0	39	ordered_Spar_14	218321	218359	-	0	4_divergent
iORF_140714	LL2012_026	SpA	0	21	ordered_Spar_14	218341	218361	+	0	6_polymorphic
iORF_140716	LL2012_026	SpA	0	45	ordered_Spar_14	218358	218402	+	0	6_polymorphic
iORF_140717	LL2012_026	SpA	0	67	ordered_Spar_14	218358	218424	+	0	6_polymorphic
iORF_140759	LL2012_026	SpA	0	28	ordered_Spar_14	219000	219027	-	0	5_SpeGroup
iORF_140666	LL2012_026	SpA	0	120	ordered_Spar_14	219026	219145	+	1	5_SpeGroup
iORF_140667	LL2012_026	SpA	1	33	ordered_Spar_14	219031	219063	-	1	3_pPar
iORF_140670	LL2012_026	SpA	0	84	ordered_Spar_14	219062	219145	+	0	5_SpeGroup
iORF_140671	LL2012_026	SpA	1	129	ordered_Spar_14	219062	219190	+	0	5_SpeGroup
iORF_140672	LL2012_026	SpA	1	87	ordered_Spar_14	219069	219155	+	0	3_pPar
iORF_140674	LL2012_026	SpA	1	180	ordered_Spar_14	219085	219264	-	1	3_pPar
iORF_140677	LL2012_026	SpA	0	36	ordered_Spar_14	219155	219190	+	0	4_divergent
iORF_140678	LL2012_026	SpA	1	99	ordered_Spar_14	219173	219271	-	1	3_pPar
iORF_140679	LL2012_026	SpA	1	9	ordered_Spar_14	219187	219195	+	0	3_pPar
iORF_140681	LL2012_026	SpA	1	12	ordered_Spar_14	219195	219206	+	1	4_divergent
iORF_140686	LL2012_026	SpA	0	39	ordered_Spar_14	219218	219256	+	0	5_SpeGroup
iORF_140688	LL2012_026	SpA	1	12	ordered_Spar_14	219228	219239	-	0	1_conserved
iORF_140691	LL2012_026	SpA	1	84	ordered_Spar_14	219285	219368	+	3	6_polymorphic
iORF_140692	LL2012_026	SpA	1	51	ordered_Spar_14	219295	219345	+	3	3_pPar
iORF_140696	LL2012_026	SpA	0	66	ordered_Spar_14	219319	219384	-	0	4_divergent
iORF_140699	LL2012_026	SpA	1	24	ordered_Spar_14	219365	219388	+	0	3_pPar
iORF_140762	LL2012_026	SpA	0	72	ordered_Spar_14	222037	222108	+	2	7_ancest
iORF_140782	LL2012_026	SpA	1	12	ordered_Spar_14	222066	222077	+	0	3_pPar
iORF_140786	LL2012_026	SpA	1	87	ordered_Spar_14	222074	222160	+	2	4_divergent
iORF_140788	LL2012_026	SpA	1	108	ordered_Spar_14	222086	222193	-	2	3_pPar
iORF_140794	LL2012_026	SpA	0	131	ordered_Spar_14	222108	222238	+	2	5_SpeGroup
iORF_140795	LL2012_026	SpA	1	138	ordered_Spar_14	222108	222245	+	2	4_divergent
iORF_140798	LL2012_026	SpA	1	21	ordered_Spar_14	222115	222135	-	0	3_pPar
iORF_140760	LL2012_026	SpA	1	69	ordered_Spar_14	222132	222200	-	0	5_SpeGroup
iORF_140763	LL2012_026	SpA	0	42	ordered_Spar_14	222157	222198	-	0	4_divergent
iORF_140764	LL2012_026	SpA	1	12	ordered_Spar_14	222160	222171	+	0	6_polymorphic
iORF_140765	LL2012_026	SpA	1	24	ordered_Spar_14	222193	222216	-	1	5_SpeGroup
iORF_140766	LL2012_026	SpA	1	24	ordered_Spar_14	222215	222238	+	1	4_divergent
iORF_140770	LL2012_026	SpA	1	75	ordered_Spar_14	222242	222316	+	0	1_conserved
iORF_140771	LL2012_026	SpA	1	54	ordered_Spar_14	222274	222327	+	0	1_conserved
iORF_140772	LL2012_026	SpA	1	138	ordered_Spar_14	222287	222424	-	0	4_divergent
iORF_140773	LL2012_026	SpA	0	49	ordered_Spar_14	222339	222387	-	0	4_divergent
iORF_140774	LL2012_026	SpA	1	42	ordered_Spar_14	222346	222387	-	0	4_divergent
iORF_140775	LL2012_026	SpA	0	79	ordered_Spar_14	222346	222424	-	0	4_divergent
iORF_140776	LL2012_026	SpA	0	13	ordered_Spar_14	222369	222381	+	0	4_divergent
iORF_140777	LL2012_026	SpA	1	36	ordered_Spar_14	222369	222404	+	0	4_divergent
iORF_140778	LL2012_026	SpA	1	15	ordered_Spar_14	222378	222392	-	0	3_pPar
iORF_140781	LL2012_026	SpA	1	99	ordered_Spar_14	222423	222521	+	1	3_pPar
iORF_140785	LL2012_026	SpA	1	45	ordered_Spar_14	222474	222518	-	0	1_conserved
iORF_140787	LL2012_026	SpA	1	30	ordered_Spar_14	222530	222559	-	0	1_conserved
iORF_140790	LL2012_026	SpA	0	59	ordered_Spar_14	222659	222717	-	1	4_divergent
iORF_140791	LL2012_026	SpA	1	39	ordered_Spar_14	222679	222717	-	1	5_SpeGroup
iORF_140810	LL2012_026	SpA	0	65	ordered_Spar_14	224056	224120	+	0	6_polymorphic
iORF_140811	LL2012_026	SpA	1	81	ordered_Spar_14	224056	224136	+	0	6_polymorphic
iORF_140813	LL2012_026	SpA	1	27	ordered_Spar_14	224098	224124	-	0	1_conserved
iORF_140814	LL2012_026	SpA	0	15	ordered_Spar_14	224102	224116	+	0	5_SpeGroup
iORF_140817	LL2012_026	SpA	1	9	ordered_Spar_14	224121	224129	-	0	1_conserved
iORF_140818	LL2012_026	SpA	1	24	ordered_Spar_14	224123	224146	+	0	3_pPar
iORF_140827	LL2012_026	SpA	0	51	ordered_Spar_14	226009	226059	+	0	6_polymorphic
iORF_140829	LL2012_026	SpA	1	12	ordered_Spar_14	226065	226076	+	0	4_divergent
iORF_140830	LL2012_026	SpA	1	81	ordered_Spar_14	226073	226153	+	1	3_pPar
iORF_140831	LL2012_026	SpA	0	66	ordered_Spar_14	226094	226159	-	1	6_polymorphic
iORF_140832	LL2012_026	SpA	1	90	ordered_Spar_14	226094	226183	-	1	6_polymorphic
iORF_140836	LL2012_026	SpA	1	123	ordered_Spar_14	226190	226312	-	1	5_SpeGroup
iORF_140838	LL2012_026	SpA	1	138	ordered_Spar_14	226209	226346	-	1	3_pPar
iORF_140844	LL2012_026	SpA	0	15	ordered_Spar_14	226311	226325	+	0	5_SpeGroup
iORF_140845	LL2012_026	SpA	1	42	ordered_Spar_14	226322	226363	+	0	3_pPar
iORF_140846	LL2012_026	SpA	1	75	ordered_Spar_14	226343	226417	-	6	1_conserved
iORF_140849	LL2012_026	SpA	1	30	ordered_Spar_14	226452	226481	-	0	1_conserved
iORF_140850	LL2012_026	SpA	1	72	ordered_Spar_14	226478	226549	-	0	4_divergent
iORF_140881	LL2012_026	SpA	0	103	ordered_Spar_14	228318	228420	-	2	5_SpeGroup
iORF_140883	LL2012_026	SpA	0	142	ordered_Spar_14	228318	228459	-	3	7_ancest
iORF_140886	LL2012_026	SpA	0	38	ordered_Spar_14	228318	228355	-	1	5_SpeGroup
iORF_140862	LL2012_026	SpA	1	87	ordered_Spar_14	228329	228415	-	2	5_SpeGroup
iORF_140863	LL2012_026	SpA	0	27	ordered_Spar_14	228329	228355	-	1	5_SpeGroup
iORF_140878	LL2012_026	SpA	1	108	ordered_Spar_14	228352	228459	-	2	5_SpeGroup
iORF_140885	LL2012_026	SpA	1	27	ordered_Spar_14	228382	228408	+	0	3_pPar
iORF_140888	LL2012_026	SpA	0	55	ordered_Spar_14	228405	228459	-	1	5_SpeGroup
iORF_140852	LL2012_026	SpA	1	30	ordered_Spar_14	228442	228471	+	0	4_divergent
iORF_140853	LL2012_026	SpA	0	97	ordered_Spar_14	228442	228538	+	2	6_polymorphic
iORF_140854	LL2012_026	SpA	0	105	ordered_Spar_14	228442	228546	+	2	6_polymorphic
iORF_140855	LL2012_026	SpA	0	86	ordered_Spar_14	228464	228549	-	2	6_polymorphic
iORF_140856	LL2012_026	SpA	0	106	ordered_Spar_14	228464	228569	-	2	7_ancest
iORF_140858	LL2012_026	SpA	0	78	ordered_Spar_14	228472	228549	-	2	6_polymorphic
iORF_140859	LL2012_026	SpA	0	98	ordered_Spar_14	228472	228569	-	2	6_polymorphic
iORF_140860	LL2012_026	SpA	0	70	ordered_Spar_14	228480	228549	-	2	6_polymorphic
iORF_140861	LL2012_026	SpA	1	90	ordered_Spar_14	228480	228569	-	2	6_polymorphic
iORF_140864	LL2012_026	SpA	0	48	ordered_Spar_14	228496	228543	-	0	5_SpeGroup
iORF_140865	LL2012_026	SpA	1	54	ordered_Spar_14	228496	228549	-	0	5_SpeGroup
iORF_140866	LL2012_026	SpA	0	151	ordered_Spar_14	228496	228646	-	1	5_SpeGroup
iORF_140869	LL2012_026	SpA	0	37	ordered_Spar_14	228542	228578	+	0	4_divergent
iORF_140870	LL2012_026	SpA	1	90	ordered_Spar_14	228542	228631	+	1	5_SpeGroup
iORF_140872	LL2012_026	SpA	0	78	ordered_Spar_14	228569	228646	-	1	7_ancest
iORF_140873	LL2012_026	SpA	0	61	ordered_Spar_14	228586	228646	-	1	5_SpeGroup
iORF_140889	LL2012_026	SpA	0	16	ordered_Spar_14	229745	229760	+	2	5_SpeGroup
iORF_140890	LL2012_026	SpA	1	69	ordered_Spar_14	229745	229813	+	2	6_polymorphic
iORF_140891	LL2012_026	SpA	0	22	ordered_Spar_14	229751	229772	-	2	5_SpeGroup
iORF_140895	LL2012_026	SpA	0	54	ordered_Spar_14	229760	229813	+	0	5_SpeGroup
iORF_140901	LL2012_026	SpA	0	15	ordered_Spar_14	229789	229803	-	0	6_polymorphic
iORF_140903	LL2012_026	SpA	0	96	ordered_Spar_14	229896	229991	-	2	5_SpeGroup
iORF_140904	LL2012_026	SpA	1	99	ordered_Spar_14	229896	229994	-	2	4_divergent
iORF_140923	LL2012_026	SpA	0	57	ordered_Spar_14	232567	232623	+	0	5_SpeGroup
iORF_140924	LL2012_026	SpA	1	48	ordered_Spar_14	232567	232614	+	0	4_divergent
iORF_140917	LL2012_026	SpA	0	12	ordered_Spar_14	232690	232701	+	0	5_SpeGroup
iORF_140918	LL2012_026	SpA	1	15	ordered_Spar_14	232690	232704	+	0	4_divergent
iORF_140934	LL2012_026	SpA	0	48	ordered_Spar_14	233796	233843	-	0	4_divergent
iORF_140935	LL2012_026	SpA	1	15	ordered_Spar_14	233801	233815	+	0	6_polymorphic
iORF_140938	LL2012_026	SpA	1	15	ordered_Spar_14	233808	233822	+	0	3_pPar
iORF_140930	LL2012_026	SpA	1	57	ordered_Spar_14	233877	233933	-	0	1_conserved
iORF_140931	LL2012_026	SpA	1	30	ordered_Spar_14	233887	233916	-	0	1_conserved
iORF_140932	LL2012_026	SpA	0	12	ordered_Spar_14	233907	233918	+	0	5_SpeGroup
iORF_140988	LL2012_026	SpA	0	69	ordered_Spar_14	234600	234668	+	12	5_SpeGroup
iORF_140989	LL2012_026	SpA	1	9	ordered_Spar_14	234600	234608	+	0	5_SpeGroup
iORF_141003	LL2012_026	SpA	0	54	ordered_Spar_14	234615	234668	+	10	5_SpeGroup
iORF_141005	LL2012_026	SpA	1	21	ordered_Spar_14	234617	234637	+	1	3_pPar
iORF_140959	LL2012_026	SpA	1	12	ordered_Spar_14	234665	234676	-	0	3_pPar
iORF_140966	LL2012_026	SpA	1	9	ordered_Spar_14	234680	234688	-	0	5_SpeGroup
iORF_140967	LL2012_026	SpA	0	21	ordered_Spar_14	234685	234705	-	0	5_SpeGroup
iORF_140968	LL2012_026	SpA	1	21	ordered_Spar_14	234687	234707	+	0	4_divergent
iORF_140969	LL2012_026	SpA	0	34	ordered_Spar_14	234687	234720	+	0	5_SpeGroup
iORF_140970	LL2012_026	SpA	0	95	ordered_Spar_14	234704	234798	+	2	5_SpeGroup
iORF_140971	LL2012_026	SpA	1	18	ordered_Spar_14	234717	234734	-	0	5_SpeGroup
iORF_140972	LL2012_026	SpA	0	36	ordered_Spar_14	234717	234752	-	0	5_SpeGroup
iORF_140973	LL2012_026	SpA	0	27	ordered_Spar_14	234726	234752	-	0	5_SpeGroup
iORF_140975	LL2012_026	SpA	0	56	ordered_Spar_14	234733	234788	+	2	4_divergent
iORF_140976	LL2012_026	SpA	1	66	ordered_Spar_14	234733	234798	+	2	5_SpeGroup
iORF_140978	LL2012_026	SpA	1	12	ordered_Spar_14	234745	234756	-	0	3_pPar
iORF_140980	LL2012_026	SpA	0	38	ordered_Spar_14	234761	234798	+	2	5_SpeGroup
iORF_141030	LL2012_026	SpA	0	48	ordered_Spar_14	235475	235522	+	0	6_polymorphic
iORF_141033	LL2012_026	SpA	1	90	ordered_Spar_14	235534	235623	+	0	3_pPar
iORF_140948	LL2012_026	SpA	0	45	ordered_Spar_14	235566	235610	-	0	4_divergent
iORF_140950	LL2012_026	SpA	1	78	ordered_Spar_14	235601	235678	-	0	5_SpeGroup
iORF_140953	LL2012_026	SpA	0	72	ordered_Spar_14	235607	235678	-	0	4_divergent
iORF_140955	LL2012_026	SpA	1	75	ordered_Spar_14	235614	235688	+	0	3_pPar
iORF_140958	LL2012_026	SpA	1	33	ordered_Spar_14	235633	235665	-	0	5_SpeGroup
iORF_140960	LL2012_026	SpA	0	69	ordered_Spar_14	235646	235714	+	0	4_divergent
iORF_140964	LL2012_026	SpA	1	54	ordered_Spar_14	235685	235738	-	0	3_pPar
iORF_141056	LL2012_026	SpA	0	122	ordered_Spar_14	238171	238292	-	1	7_ancest
iORF_141058	LL2012_026	SpA	0	211	ordered_Spar_14	238171	238381	-	3	6_polymorphic
iORF_141078	LL2012_026	SpA	0	201	ordered_Spar_14	238181	238381	-	3	5_SpeGroup
iORF_141091	LL2012_026	SpA	0	60	ordered_Spar_14	238203	238262	-	0	6_polymorphic
iORF_141092	LL2012_026	SpA	1	90	ordered_Spar_14	238203	238292	-	1	4_divergent
iORF_141093	LL2012_026	SpA	0	179	ordered_Spar_14	238203	238381	-	3	6_polymorphic
iORF_141050	LL2012_026	SpA	1	18	ordered_Spar_14	238277	238294	+	0	1_conserved
iORF_141063	LL2012_026	SpA	1	15	ordered_Spar_14	238300	238314	-	0	1_conserved
iORF_141064	LL2012_026	SpA	1	78	ordered_Spar_14	238304	238381	-	2	5_SpeGroup
iORF_141066	LL2012_026	SpA	0	20	ordered_Spar_14	238313	238332	+	1	5_SpeGroup
iORF_141072	LL2012_026	SpA	1	51	ordered_Spar_14	238351	238401	+	1	3_pPar
iORF_141077	LL2012_026	SpA	1	12	ordered_Spar_14	238383	238394	-	0	3_pPar
iORF_141102	LL2012_026	SpA	0	49	ordered_Spar_14	238670	238718	-	0	6_polymorphic
iORF_141103	LL2012_026	SpA	1	117	ordered_Spar_14	238671	238787	-	0	4_divergent
iORF_141106	LL2012_026	SpA	1	39	ordered_Spar_14	238718	238756	-	0	3_pPar
iORF_141107	LL2012_026	SpA	0	35	ordered_Spar_14	238753	238787	-	0	4_divergent
iORF_141109	LL2012_026	SpA	0	9	ordered_Spar_14	238805	238813	+	0	4_divergent
iORF_141111	LL2012_026	SpA	1	60	ordered_Spar_14	238829	238888	-	0	3_pPar
iORF_141113	LL2012_026	SpA	1	12	ordered_Spar_14	238852	238863	+	0	5_SpeGroup
iORF_141054	LL2012_026	SpA	0	122	ordered_Spar_14	239411	239532	-	2	6_polymorphic
iORF_141055	LL2012_026	SpA	1	48	ordered_Spar_14	239416	239463	-	0	3_pPar
iORF_141057	LL2012_026	SpA	1	63	ordered_Spar_14	239470	239532	-	1	6_polymorphic
iORF_141059	LL2012_026	SpA	0	12	ordered_Spar_14	239476	239487	+	0	5_SpeGroup
iORF_141061	LL2012_026	SpA	1	78	ordered_Spar_14	239476	239553	+	1	5_SpeGroup
iORF_141198	LL2012_026	SpA	0	78	ordered_Spar_14	293437	293514	-	2	5_SpeGroup
iORF_141200	LL2012_026	SpA	1	9	ordered_Spar_14	293442	293450	-	0	3_pPar
iORF_141205	LL2012_026	SpA	0	27	ordered_Spar_14	293488	293514	-	2	5_SpeGroup
iORF_141186	LL2012_026	SpA	0	62	ordered_Spar_14	293531	293592	-	0	4_divergent
iORF_141188	LL2012_026	SpA	1	63	ordered_Spar_14	293591	293653	+	0	5_SpeGroup
iORF_141226	LL2012_026	SpA	0	24	ordered_Spar_14	294628	294651	+	0	6_polymorphic
iORF_141228	LL2012_026	SpA	0	83	ordered_Spar_14	294632	294714	-	1	4_divergent
iORF_141229	LL2012_026	SpA	1	36	ordered_Spar_14	294632	294667	-	0	5_SpeGroup
iORF_141239	LL2012_026	SpA	1	42	ordered_Spar_14	294659	294700	+	1	5_SpeGroup
iORF_141240	LL2012_026	SpA	0	101	ordered_Spar_14	294659	294759	+	1	4_divergent
iORF_141241	LL2012_026	SpA	1	30	ordered_Spar_14	294666	294695	+	1	6_polymorphic
iORF_141242	LL2012_026	SpA	0	35	ordered_Spar_14	294666	294700	+	1	6_polymorphic
iORF_141244	LL2012_026	SpA	0	71	ordered_Spar_14	294666	294736	+	1	6_polymorphic
iORF_141206	LL2012_026	SpA	1	63	ordered_Spar_14	294697	294759	+	0	5_SpeGroup
iORF_141208	LL2012_026	SpA	1	165	ordered_Spar_14	294733	294897	-	9	5_SpeGroup
iORF_141213	LL2012_026	SpA	1	189	ordered_Spar_14	294776	294964	+	9	5_SpeGroup
iORF_141214	LL2012_026	SpA	0	15	ordered_Spar_14	294803	294817	-	0	6_polymorphic
iORF_141215	LL2012_026	SpA	0	51	ordered_Spar_14	294814	294864	-	4	5_SpeGroup
iORF_141216	LL2012_026	SpA	0	84	ordered_Spar_14	294814	294897	-	4	7_ancest
iORF_141219	LL2012_026	SpA	0	55	ordered_Spar_14	294843	294897	-	0	6_polymorphic
iORF_141224	LL2012_026	SpA	1	114	ordered_Spar_14	294904	295017	+	1	4_divergent
iORF_141225	LL2012_026	SpA	1	39	ordered_Spar_14	294913	294951	-	0	4_divergent
iORF_141227	LL2012_026	SpA	0	20	ordered_Spar_14	294932	294951	-	0	5_SpeGroup
iORF_141230	LL2012_026	SpA	1	12	ordered_Spar_14	294974	294985	+	0	3_pPar
iORF_141231	LL2012_026	SpA	0	36	ordered_Spar_14	294982	295017	+	1	5_SpeGroup
iORF_141233	LL2012_026	SpA	0	30	ordered_Spar_14	295002	295031	+	0	5_SpeGroup
iORF_141234	LL2012_026	SpA	1	18	ordered_Spar_14	295024	295041	-	0	1_conserved
iORF_141270	LL2012_026	SpA	0	160	ordered_Spar_14	297017	297176	+	3	7_ancest
iORF_141271	LL2012_026	SpA	0	224	ordered_Spar_14	297017	297240	+	3	4_divergent
iORF_141274	LL2012_026	SpA	1	81	ordered_Spar_14	297017	297097	+	1	5_SpeGroup
iORF_141275	LL2012_026	SpA	1	102	ordered_Spar_14	297075	297176	+	2	4_divergent
iORF_141249	LL2012_026	SpA	0	40	ordered_Spar_14	297137	297176	+	0	5_SpeGroup
iORF_141252	LL2012_026	SpA	1	33	ordered_Spar_14	297188	297220	+	0	1_conserved
iORF_141258	LL2012_026	SpA	0	9	ordered_Spar_14	297248	297256	-	0	6_polymorphic
iORF_141262	LL2012_026	SpA	1	57	ordered_Spar_14	297311	297367	+	2	3_pPar
iORF_141264	LL2012_026	SpA	0	63	ordered_Spar_14	297340	297402	-	2	5_SpeGroup
iORF_141265	LL2012_026	SpA	0	78	ordered_Spar_14	297340	297417	-	2	5_SpeGroup
iORF_141267	LL2012_026	SpA	1	12	ordered_Spar_14	297360	297371	+	0	1_conserved
iORF_141268	LL2012_026	SpA	1	12	ordered_Spar_14	297364	297375	+	0	1_conserved
iORF_141307	LL2012_026	SpA	0	106	ordered_Spar_14	298678	298783	-	1	6_polymorphic
iORF_141308	LL2012_026	SpA	0	177	ordered_Spar_14	298678	298854	-	3	6_polymorphic
iORF_141309	LL2012_026	SpA	1	63	ordered_Spar_14	298678	298740	-	1	6_polymorphic
iORF_141320	LL2012_026	SpA	1	51	ordered_Spar_14	298708	298758	+	1	5_SpeGroup
iORF_141321	LL2012_026	SpA	0	112	ordered_Spar_14	298708	298819	+	2	5_SpeGroup
iORF_141322	LL2012_026	SpA	0	168	ordered_Spar_14	298708	298875	+	3	5_SpeGroup
iORF_141325	LL2012_026	SpA	1	177	ordered_Spar_14	298727	298903	-	2	5_SpeGroup
iORF_141326	LL2012_026	SpA	1	87	ordered_Spar_14	298733	298819	+	1	4_divergent
iORF_141282	LL2012_026	SpA	0	77	ordered_Spar_14	298778	298854	-	2	6_polymorphic
iORF_141283	LL2012_026	SpA	0	100	ordered_Spar_14	298785	298884	-	2	7_ancest
iORF_141284	LL2012_026	SpA	0	81	ordered_Spar_14	298804	298884	-	2	5_SpeGroup
iORF_141286	LL2012_026	SpA	1	81	ordered_Spar_14	298816	298896	-	1	5_SpeGroup
iORF_141287	LL2012_026	SpA	0	88	ordered_Spar_14	298816	298903	-	1	7_ancest
iORF_141288	LL2012_026	SpA	0	64	ordered_Spar_14	298821	298884	-	1	6_polymorphic
iORF_141289	LL2012_026	SpA	0	27	ordered_Spar_14	298828	298854	-	1	6_polymorphic
iORF_141290	LL2012_026	SpA	0	57	ordered_Spar_14	298828	298884	-	1	6_polymorphic
iORF_141291	LL2012_026	SpA	0	24	ordered_Spar_14	298831	298854	-	1	5_SpeGroup
iORF_141292	LL2012_026	SpA	1	15	ordered_Spar_14	298853	298867	+	0	3_pPar
iORF_141303	LL2012_026	SpA	1	24	ordered_Spar_14	298931	298954	+	0	1_conserved
iORF_141306	LL2012_026	SpA	0	18	ordered_Spar_14	298951	298968	-	0	6_polymorphic
iORF_141350	LL2012_026	SpA	1	9	ordered_Spar_14	300105	300113	+	0	3_pPar
iORF_141354	LL2012_026	SpA	1	42	ordered_Spar_14	300110	300151	+	0	3_pPar
iORF_141328	LL2012_026	SpA	1	57	ordered_Spar_14	300200	300256	-	0	3_pPar
iORF_141330	LL2012_026	SpA	1	141	ordered_Spar_14	300214	300354	-	1	5_SpeGroup
iORF_141331	LL2012_026	SpA	0	294	ordered_Spar_14	300214	300507	-	1	5_SpeGroup
iORF_141332	LL2012_026	SpA	1	21	ordered_Spar_14	300232	300252	+	0	1_conserved
iORF_141333	LL2012_026	SpA	0	102	ordered_Spar_14	300253	300354	-	1	5_SpeGroup
iORF_141334	LL2012_026	SpA	1	132	ordered_Spar_14	300255	300386	+	1	5_SpeGroup
iORF_141335	LL2012_026	SpA	0	153	ordered_Spar_14	300255	300407	+	1	5_SpeGroup
iORF_141339	LL2012_026	SpA	0	114	ordered_Spar_14	300261	300374	+	1	6_polymorphic
iORF_141340	LL2012_026	SpA	0	126	ordered_Spar_14	300261	300386	+	1	6_polymorphic
iORF_141342	LL2012_026	SpA	1	36	ordered_Spar_14	300323	300358	-	0	3_pPar
iORF_141343	LL2012_026	SpA	0	153	ordered_Spar_14	300355	300507	-	0	5_SpeGroup
iORF_141346	LL2012_026	SpA	0	9	ordered_Spar_14	300378	300386	+	0	6_polymorphic
iORF_141347	LL2012_026	SpA	1	15	ordered_Spar_14	300387	300401	-	0	3_pPar
iORF_141349	LL2012_026	SpA	0	9	ordered_Spar_14	300404	300412	-	0	4_divergent
iORF_141353	LL2012_026	SpA	1	48	ordered_Spar_14	300460	300507	-	0	5_SpeGroup
iORF_141355	LL2012_026	SpA	0	30	ordered_Spar_14	300516	300545	-	0	6_polymorphic
iORF_141358	LL2012_026	SpA	0	12	ordered_Spar_14	300592	300603	-	0	5_SpeGroup
iORF_141395	LL2012_026	SpA	1	39	ordered_Spar_14	307780	307818	+	0	5_SpeGroup
iORF_141383	LL2012_026	SpA	0	108	ordered_Spar_14	307824	307931	-	0	4_divergent
iORF_141384	LL2012_026	SpA	1	186	ordered_Spar_14	307824	308009	-	4	5_SpeGroup
iORF_141386	LL2012_026	SpA	1	39	ordered_Spar_14	307835	307873	+	0	3_pPar
iORF_141387	LL2012_026	SpA	1	30	ordered_Spar_14	307855	307884	+	0	1_conserved
iORF_141388	LL2012_026	SpA	1	24	ordered_Spar_14	307874	307897	+	0	1_conserved
iORF_141390	LL2012_026	SpA	1	33	ordered_Spar_14	307979	308011	+	0	5_SpeGroup
iORF_141391	LL2012_026	SpA	0	60	ordered_Spar_14	307979	308038	+	0	4_divergent
iORF_141393	LL2012_026	SpA	1	18	ordered_Spar_14	308013	308030	+	0	5_SpeGroup
iORF_141394	LL2012_026	SpA	1	12	ordered_Spar_14	308027	308038	+	0	5_SpeGroup
iORF_141419	LL2012_026	SpA	0	192	ordered_Spar_14	308870	309061	-	3	6_polymorphic
iORF_141420	LL2012_026	SpA	1	294	ordered_Spar_14	308870	309163	-	6	5_SpeGroup
iORF_141422	LL2012_026	SpA	1	75	ordered_Spar_14	308873	308947	+	0	5_SpeGroup
iORF_141425	LL2012_026	SpA	0	156	ordered_Spar_14	308883	309038	+	0	6_polymorphic
iORF_141426	LL2012_026	SpA	0	162	ordered_Spar_14	308883	309044	+	0	6_polymorphic
iORF_141427	LL2012_026	SpA	0	18	ordered_Spar_14	308883	308900	+	0	6_polymorphic
iORF_141431	LL2012_026	SpA	0	48	ordered_Spar_14	308900	308947	+	0	6_polymorphic
iORF_141436	LL2012_026	SpA	0	150	ordered_Spar_14	308912	309061	-	3	6_polymorphic
iORF_141439	LL2012_026	SpA	1	120	ordered_Spar_14	308923	309042	-	0	3_pPar
iORF_141400	LL2012_026	SpA	1	27	ordered_Spar_14	309007	309033	+	0	5_SpeGroup
iORF_141401	LL2012_026	SpA	1	12	ordered_Spar_14	309041	309052	+	0	3_pPar
iORF_141402	LL2012_026	SpA	0	111	ordered_Spar_14	309053	309163	-	6	5_SpeGroup
iORF_141405	LL2012_026	SpA	1	30	ordered_Spar_14	309092	309121	+	1	3_pPar
iORF_141406	LL2012_026	SpA	0	12	ordered_Spar_14	309123	309134	-	0	5_SpeGroup
iORF_141407	LL2012_026	SpA	0	18	ordered_Spar_14	309133	309150	+	0	4_divergent
iORF_141408	LL2012_026	SpA	0	110	ordered_Spar_14	309138	309247	-	3	5_SpeGroup
iORF_141412	LL2012_026	SpA	1	102	ordered_Spar_14	309151	309252	+	3	5_SpeGroup
iORF_141413	LL2012_026	SpA	0	162	ordered_Spar_14	309151	309312	+	3	4_divergent
iORF_141414	LL2012_026	SpA	0	39	ordered_Spar_14	309162	309200	+	0	6_polymorphic
iORF_141415	LL2012_026	SpA	0	38	ordered_Spar_14	309194	309231	-	1	5_SpeGroup
iORF_141416	LL2012_026	SpA	0	54	ordered_Spar_14	309194	309247	-	1	7_ancest
iORF_141417	LL2012_026	SpA	0	24	ordered_Spar_14	309197	309220	+	0	6_polymorphic
iORF_141421	LL2012_026	SpA	0	67	ordered_Spar_14	309246	309312	+	0	7_ancest
iORF_141424	LL2012_026	SpA	1	21	ordered_Spar_14	309348	309368	+	0	5_SpeGroup
iORF_141428	LL2012_026	SpA	1	57	ordered_Spar_14	309365	309421	+	0	5_SpeGroup
iORF_141440	LL2012_026	SpA	0	117	ordered_Spar_14	311580	311696	+	4	5_SpeGroup
iORF_141445	LL2012_026	SpA	1	57	ordered_Spar_14	311680	311736	+	0	3_pPar
iORF_141446	LL2012_026	SpA	1	72	ordered_Spar_14	311698	311769	-	0	4_divergent
iORF_141448	LL2012_026	SpA	0	69	ordered_Spar_14	311704	311772	-	0	5_SpeGroup
iORF_141449	LL2012_026	SpA	0	66	ordered_Spar_14	311733	311798	-	0	6_polymorphic
iORF_141451	LL2012_026	SpA	1	30	ordered_Spar_14	311747	311776	+	0	3_pPar
iORF_141452	LL2012_026	SpA	1	21	ordered_Spar_14	311769	311789	-	0	4_divergent
iORF_141453	LL2012_026	SpA	0	30	ordered_Spar_14	311769	311798	-	0	6_polymorphic
iORF_141455	LL2012_026	SpA	1	138	ordered_Spar_14	311776	311913	+	2	5_SpeGroup
iORF_141460	LL2012_026	SpA	0	117	ordered_Spar_14	311832	311948	-	3	5_SpeGroup
iORF_141461	LL2012_026	SpA	1	51	ordered_Spar_14	311882	311932	-	3	3_pPar
iORF_141464	LL2012_026	SpA	1	42	ordered_Spar_14	311900	311941	+	3	3_pPar
iORF_141465	LL2012_026	SpA	1	48	ordered_Spar_14	311926	311973	+	0	3_pPar
iORF_141466	LL2012_026	SpA	0	30	ordered_Spar_14	311938	311967	-	0	5_SpeGroup
iORF_141473	LL2012_026	SpA	1	12	ordered_Spar_14	311991	312002	-	0	4_divergent
iORF_141482	LL2012_026	SpA	0	24	ordered_Spar_14	312055	312078	-	0	6_polymorphic
iORF_141484	LL2012_026	SpA	1	12	ordered_Spar_14	312061	312072	-	0	5_SpeGroup
iORF_141485	LL2012_026	SpA	1	45	ordered_Spar_14	312074	312118	-	1	4_divergent
iORF_141486	LL2012_026	SpA	1	24	ordered_Spar_14	312088	312111	+	1	5_SpeGroup
iORF_141487	LL2012_026	SpA	0	15	ordered_Spar_14	312104	312118	-	0	5_SpeGroup
iORF_141488	LL2012_026	SpA	0	18	ordered_Spar_14	312108	312125	+	0	4_divergent
iORF_141509	LL2012_026	SpA	1	21	ordered_Spar_14	313623	313643	+	0	3_pPar
iORF_141511	LL2012_026	SpA	1	78	ordered_Spar_14	313640	313717	+	0	3_pPar
iORF_141515	LL2012_026	SpA	0	30	ordered_Spar_14	313661	313690	-	0	5_SpeGroup
iORF_141501	LL2012_026	SpA	1	24	ordered_Spar_14	313723	313746	-	1	3_pPar
iORF_141502	LL2012_026	SpA	1	42	ordered_Spar_14	313727	313768	+	0	5_SpeGroup
iORF_141504	LL2012_026	SpA	0	63	ordered_Spar_14	313727	313789	+	0	4_divergent
iORF_141505	LL2012_026	SpA	1	99	ordered_Spar_14	313749	313847	-	0	1_conserved
iORF_141527	LL2012_026	SpA	0	33	ordered_Spar_14	315114	315146	-	0	4_divergent
iORF_141528	LL2012_026	SpA	1	63	ordered_Spar_14	315114	315176	-	2	5_SpeGroup
iORF_141529	LL2012_026	SpA	1	9	ordered_Spar_14	315116	315124	+	0	5_SpeGroup
iORF_141531	LL2012_026	SpA	0	41	ordered_Spar_14	315136	315176	-	2	5_SpeGroup
iORF_141534	LL2012_026	SpA	0	22	ordered_Spar_14	315155	315176	-	2	5_SpeGroup
iORF_141566	LL2012_026	SpA	1	9	ordered_Spar_14	316334	316342	+	0	5_SpeGroup
iORF_141569	LL2012_026	SpA	0	84	ordered_Spar_14	316334	316417	+	1	4_divergent
iORF_141536	LL2012_026	SpA	0	9	ordered_Spar_14	316339	316347	+	0	4_divergent
iORF_141544	LL2012_026	SpA	1	78	ordered_Spar_14	316344	316421	+	1	3_pPar
iORF_141565	LL2012_026	SpA	1	39	ordered_Spar_14	316402	316440	+	0	6_polymorphic
iORF_141537	LL2012_026	SpA	1	78	ordered_Spar_14	316456	316533	-	4	4_divergent
iORF_141541	LL2012_026	SpA	0	36	ordered_Spar_14	316471	316506	+	4	5_SpeGroup
iORF_141545	LL2012_026	SpA	1	9	ordered_Spar_14	316530	316538	-	0	5_SpeGroup
iORF_141546	LL2012_026	SpA	0	18	ordered_Spar_14	316535	316552	-	0	6_polymorphic
iORF_141547	LL2012_026	SpA	1	102	ordered_Spar_14	316535	316636	-	3	5_SpeGroup
iORF_141549	LL2012_026	SpA	1	39	ordered_Spar_14	316552	316590	-	0	3_pPar
iORF_141551	LL2012_026	SpA	0	24	ordered_Spar_14	316579	316602	+	0	4_divergent
iORF_141552	LL2012_026	SpA	1	39	ordered_Spar_14	316579	316617	+	0	5_SpeGroup
iORF_141563	LL2012_026	SpA	1	21	ordered_Spar_14	316747	316767	+	0	4_divergent
iORF_141564	LL2012_026	SpA	1	12	ordered_Spar_14	316754	316765	-	0	3_pPar
iORF_141700	LL2012_026	SpA	1	48	ordered_Spar_14	320157	320204	-	0	5_SpeGroup
iORF_141704	LL2012_026	SpA	1	126	ordered_Spar_14	320161	320286	+	0	3_pPar
iORF_141718	LL2012_026	SpA	0	48	ordered_Spar_14	320177	320224	+	0	6_polymorphic
iORF_141573	LL2012_026	SpA	1	96	ordered_Spar_14	320212	320307	-	0	5_SpeGroup
iORF_141588	LL2012_026	SpA	1	12	ordered_Spar_14	320228	320239	-	0	1_conserved
iORF_141646	LL2012_026	SpA	1	9	ordered_Spar_14	320283	320291	+	0	1_conserved
iORF_141650	LL2012_026	SpA	0	15	ordered_Spar_14	320312	320326	-	0	4_divergent
iORF_141695	LL2012_026	SpA	1	9	ordered_Spar_14	320589	320597	+	0	5_SpeGroup
iORF_141697	LL2012_026	SpA	1	36	ordered_Spar_14	320597	320632	+	0	6_polymorphic
iORF_141698	LL2012_026	SpA	1	111	ordered_Spar_14	320607	320717	-	0	3_pPar
iORF_141699	LL2012_026	SpA	0	27	ordered_Spar_14	320615	320641	-	0	6_polymorphic
iORF_141701	LL2012_026	SpA	0	42	ordered_Spar_14	320646	320687	+	0	5_SpeGroup
iORF_141702	LL2012_026	SpA	1	111	ordered_Spar_14	320646	320756	+	0	5_SpeGroup
iORF_141703	LL2012_026	SpA	0	150	ordered_Spar_14	320646	320795	+	0	5_SpeGroup
iORF_141706	LL2012_026	SpA	1	84	ordered_Spar_14	320660	320743	-	0	4_divergent
iORF_141707	LL2012_026	SpA	0	111	ordered_Spar_14	320660	320770	-	0	5_SpeGroup
iORF_141708	LL2012_026	SpA	0	9	ordered_Spar_14	320684	320692	+	0	5_SpeGroup
iORF_141710	LL2012_026	SpA	0	75	ordered_Spar_14	320731	320805	-	0	5_SpeGroup
iORF_141712	LL2012_026	SpA	1	18	ordered_Spar_14	320753	320770	-	0	5_SpeGroup
iORF_141713	LL2012_026	SpA	1	39	ordered_Spar_14	320767	320805	-	0	4_divergent
iORF_141715	LL2012_026	SpA	1	60	ordered_Spar_14	320778	320837	-	1	5_SpeGroup
iORF_141716	LL2012_026	SpA	1	48	ordered_Spar_14	320782	320829	+	1	4_divergent
iORF_141717	LL2012_026	SpA	0	36	ordered_Spar_14	320802	320837	-	1	4_divergent
iORF_141721	LL2012_026	SpA	1	12	ordered_Spar_14	320873	320884	-	0	1_conserved
iORF_141722	LL2012_026	SpA	0	87	ordered_Spar_14	320877	320963	-	0	4_divergent
iORF_141723	LL2012_026	SpA	1	84	ordered_Spar_14	320884	320967	-	1	3_pPar
iORF_141726	LL2012_026	SpA	1	96	ordered_Spar_14	320900	320995	+	1	5_SpeGroup
iORF_141727	LL2012_026	SpA	0	128	ordered_Spar_14	320900	321027	+	2	6_polymorphic
iORF_141728	LL2012_026	SpA	0	156	ordered_Spar_14	320900	321055	+	3	6_polymorphic
iORF_141732	LL2012_026	SpA	1	291	ordered_Spar_14	320979	321269	+	14	5_SpeGroup
iORF_141735	LL2012_026	SpA	0	35	ordered_Spar_14	321007	321041	-	1	6_polymorphic
iORF_141736	LL2012_026	SpA	1	27	ordered_Spar_14	321015	321041	-	1	6_polymorphic
iORF_141737	LL2012_026	SpA	1	192	ordered_Spar_14	321020	321211	-	14	6_polymorphic
iORF_141738	LL2012_026	SpA	0	87	ordered_Spar_14	321025	321111	+	6	5_SpeGroup
iORF_141739	LL2012_026	SpA	1	21	ordered_Spar_14	321025	321045	+	1	5_SpeGroup
iORF_141741	LL2012_026	SpA	0	55	ordered_Spar_14	321048	321102	-	5	6_polymorphic
iORF_141742	LL2012_026	SpA	0	164	ordered_Spar_14	321048	321211	-	13	6_polymorphic
iORF_141743	LL2012_026	SpA	1	51	ordered_Spar_14	321048	321098	-	5	5_SpeGroup
iORF_141744	LL2012_026	SpA	1	51	ordered_Spar_14	321052	321102	-	5	4_divergent
iORF_141745	LL2012_026	SpA	0	160	ordered_Spar_14	321052	321211	-	13	6_polymorphic
iORF_141748	LL2012_026	SpA	0	9	ordered_Spar_14	321090	321098	-	0	5_SpeGroup
iORF_141570	LL2012_026	SpA	0	45	ordered_Spar_14	321101	321145	+	6	6_polymorphic
iORF_141571	LL2012_026	SpA	0	79	ordered_Spar_14	321101	321179	+	8	6_polymorphic
iORF_141572	LL2012_026	SpA	0	54	ordered_Spar_14	321142	321195	-	2	6_polymorphic
iORF_141574	LL2012_026	SpA	0	48	ordered_Spar_14	321148	321195	-	2	6_polymorphic
iORF_141575	LL2012_026	SpA	0	57	ordered_Spar_14	321158	321214	+	0	5_SpeGroup
iORF_141576	LL2012_026	SpA	1	48	ordered_Spar_14	321180	321227	-	0	5_SpeGroup
iORF_141579	LL2012_026	SpA	0	27	ordered_Spar_14	321250	321276	+	0	6_polymorphic
iORF_141580	LL2012_026	SpA	0	33	ordered_Spar_14	321250	321282	+	0	6_polymorphic
iORF_141582	LL2012_026	SpA	1	15	ordered_Spar_14	321266	321280	-	0	3_pPar
iORF_141584	LL2012_026	SpA	1	45	ordered_Spar_14	321273	321317	+	0	4_divergent
iORF_141585	LL2012_026	SpA	0	63	ordered_Spar_14	321273	321335	+	0	6_polymorphic
iORF_141587	LL2012_026	SpA	0	57	ordered_Spar_14	321279	321335	+	0	6_polymorphic
iORF_141589	LL2012_026	SpA	1	24	ordered_Spar_14	321305	321328	+	0	5_SpeGroup
iORF_141659	LL2012_026	SpA	1	33	ordered_Spar_14	322602	322634	+	0	1_conserved
iORF_141661	LL2012_026	SpA	0	122	ordered_Spar_14	322631	322752	-	2	4_divergent
iORF_141662	LL2012_026	SpA	0	75	ordered_Spar_14	322647	322721	-	1	6_polymorphic
iORF_141663	LL2012_026	SpA	1	63	ordered_Spar_14	322690	322752	-	2	5_SpeGroup
iORF_141664	LL2012_026	SpA	0	53	ordered_Spar_14	322693	322745	+	2	7_ancest
iORF_141665	LL2012_026	SpA	1	57	ordered_Spar_14	322693	322749	+	2	5_SpeGroup
iORF_141669	LL2012_026	SpA	1	105	ordered_Spar_14	322697	322801	+	2	5_SpeGroup
iORF_141670	LL2012_026	SpA	0	107	ordered_Spar_14	322700	322806	+	2	4_divergent
iORF_141671	LL2012_026	SpA	0	41	ordered_Spar_14	322705	322745	+	2	4_divergent
iORF_141672	LL2012_026	SpA	1	39	ordered_Spar_14	322768	322806	+	0	4_divergent
iORF_141674	LL2012_026	SpA	1	24	ordered_Spar_14	322822	322845	-	0	3_pPar
iORF_141677	LL2012_026	SpA	0	54	ordered_Spar_14	322861	322914	-	5	4_divergent
iORF_141678	LL2012_026	SpA	1	81	ordered_Spar_14	322861	322941	-	5	5_SpeGroup
iORF_141679	LL2012_026	SpA	0	59	ordered_Spar_14	322883	322941	-	0	6_polymorphic
iORF_141680	LL2012_026	SpA	1	96	ordered_Spar_14	322914	323009	-	3	5_SpeGroup
iORF_141681	LL2012_026	SpA	0	21	ordered_Spar_14	322921	322941	-	0	6_polymorphic
iORF_141827	LL2012_026	SpA	0	84	ordered_Spar_14	325346	325429	-	1	4_divergent
iORF_141856	LL2012_026	SpA	1	87	ordered_Spar_14	325368	325454	+	1	5_SpeGroup
iORF_141857	LL2012_026	SpA	0	12	ordered_Spar_14	325368	325379	+	0	4_divergent
iORF_141870	LL2012_026	SpA	0	75	ordered_Spar_14	325380	325454	+	1	4_divergent
iORF_141758	LL2012_026	SpA	1	60	ordered_Spar_14	325401	325460	-	0	3_pPar
iORF_141791	LL2012_026	SpA	1	144	ordered_Spar_14	325451	325594	+	2	3_pPar
iORF_141803	LL2012_026	SpA	0	60	ordered_Spar_14	325474	325533	+	1	5_SpeGroup
iORF_141806	LL2012_026	SpA	1	9	ordered_Spar_14	325508	325516	-	0	3_pPar
iORF_141811	LL2012_026	SpA	1	102	ordered_Spar_14	325582	325683	+	6	6_polymorphic
iORF_141812	LL2012_026	SpA	0	127	ordered_Spar_14	325582	325708	+	6	6_polymorphic
iORF_141815	LL2012_026	SpA	0	64	ordered_Spar_14	325613	325676	+	6	6_polymorphic
iORF_141816	LL2012_026	SpA	1	96	ordered_Spar_14	325613	325708	+	6	6_polymorphic
iORF_141818	LL2012_026	SpA	0	103	ordered_Spar_14	325621	325723	-	7	5_SpeGroup
iORF_141820	LL2012_026	SpA	0	96	ordered_Spar_14	325657	325752	-	4	5_SpeGroup
iORF_141821	LL2012_026	SpA	0	21	ordered_Spar_14	325663	325683	+	2	6_polymorphic
iORF_141823	LL2012_026	SpA	1	39	ordered_Spar_14	325714	325752	-	1	4_divergent
iORF_141825	LL2012_026	SpA	0	9	ordered_Spar_14	325722	325730	+	0	5_SpeGroup
iORF_141826	LL2012_026	SpA	1	141	ordered_Spar_14	325752	325892	-	0	5_SpeGroup
iORF_141829	LL2012_026	SpA	1	9	ordered_Spar_14	325793	325801	+	0	3_pPar
iORF_141832	LL2012_026	SpA	0	63	ordered_Spar_14	325798	325860	-	0	5_SpeGroup
iORF_141834	LL2012_026	SpA	0	57	ordered_Spar_14	325804	325860	-	0	7_ancest
iORF_141838	LL2012_026	SpA	1	66	ordered_Spar_14	325823	325888	-	0	4_divergent
iORF_141839	LL2012_026	SpA	0	39	ordered_Spar_14	325827	325865	+	0	5_SpeGroup
iORF_141840	LL2012_026	SpA	0	15	ordered_Spar_14	325846	325860	-	0	5_SpeGroup
iORF_141849	LL2012_026	SpA	1	24	ordered_Spar_14	325977	326000	-	0	3_pPar
iORF_141850	LL2012_026	SpA	1	12	ordered_Spar_14	325979	325990	+	0	3_pPar
iORF_141851	LL2012_026	SpA	0	33	ordered_Spar_14	325987	326019	-	1	5_SpeGroup
iORF_141852	LL2012_026	SpA	0	80	ordered_Spar_14	325987	326066	-	2	5_SpeGroup
iORF_141853	LL2012_026	SpA	0	21	ordered_Spar_14	325990	326010	+	0	4_divergent
iORF_141855	LL2012_026	SpA	1	12	ordered_Spar_14	325993	326004	-	0	5_SpeGroup
iORF_141858	LL2012_026	SpA	0	38	ordered_Spar_14	326007	326044	-	2	5_SpeGroup
iORF_141859	LL2012_026	SpA	1	60	ordered_Spar_14	326007	326066	-	2	4_divergent
iORF_141861	LL2012_026	SpA	0	57	ordered_Spar_14	326043	326099	+	6	5_SpeGroup
iORF_141874	LL2012_026	SpA	0	33	ordered_Spar_14	326149	326181	+	2	4_divergent
iORF_141875	LL2012_026	SpA	1	33	ordered_Spar_14	326171	326203	-	0	1_conserved
iORF_141876	LL2012_026	SpA	1	36	ordered_Spar_14	326181	326216	+	0	4_divergent
iORF_141877	LL2012_026	SpA	1	18	ordered_Spar_14	326196	326213	-	0	1_conserved
iORF_141878	LL2012_026	SpA	0	163	ordered_Spar_14	326210	326372	-	0	5_SpeGroup
iORF_141884	LL2012_026	SpA	1	57	ordered_Spar_14	326259	326315	-	0	3_pPar
iORF_141749	LL2012_026	SpA	0	80	ordered_Spar_14	326293	326372	-	0	6_polymorphic
iORF_141750	LL2012_026	SpA	1	204	ordered_Spar_14	326293	326496	-	2	5_SpeGroup
iORF_141752	LL2012_026	SpA	0	43	ordered_Spar_14	326296	326338	+	0	5_SpeGroup
iORF_141753	LL2012_026	SpA	1	45	ordered_Spar_14	326296	326340	+	0	5_SpeGroup
iORF_141754	LL2012_026	SpA	0	65	ordered_Spar_14	326296	326360	+	0	6_polymorphic
iORF_141755	LL2012_026	SpA	0	119	ordered_Spar_14	326296	326414	+	0	7_ancest
iORF_141756	LL2012_026	SpA	0	238	ordered_Spar_14	326296	326533	+	2	6_polymorphic
iORF_141760	LL2012_026	SpA	0	39	ordered_Spar_14	326334	326372	-	0	7_ancest
iORF_141761	LL2012_026	SpA	1	36	ordered_Spar_14	326337	326372	-	0	5_SpeGroup
iORF_141762	LL2012_026	SpA	0	27	ordered_Spar_14	326346	326372	-	0	6_polymorphic
iORF_141764	LL2012_026	SpA	0	146	ordered_Spar_14	326351	326496	-	2	5_SpeGroup
iORF_141766	LL2012_026	SpA	0	115	ordered_Spar_14	326382	326496	-	2	5_SpeGroup
iORF_141768	LL2012_026	SpA	0	39	ordered_Spar_14	326439	326477	-	0	5_SpeGroup
iORF_141769	LL2012_026	SpA	1	39	ordered_Spar_14	326495	326533	+	0	6_polymorphic
iORF_141770	LL2012_026	SpA	1	12	ordered_Spar_14	326498	326509	-	0	1_conserved
iORF_141772	LL2012_026	SpA	1	147	ordered_Spar_14	326500	326646	+	0	3_pPar
iORF_141774	LL2012_026	SpA	0	54	ordered_Spar_14	326508	326561	+	0	4_divergent
iORF_141775	LL2012_026	SpA	1	102	ordered_Spar_14	326508	326609	+	0	5_SpeGroup
iORF_141776	LL2012_026	SpA	1	21	ordered_Spar_14	326511	326531	-	0	1_conserved
iORF_141778	LL2012_026	SpA	1	126	ordered_Spar_14	326629	326754	-	0	3_pPar
iORF_141779	LL2012_026	SpA	0	21	ordered_Spar_14	326643	326663	+	0	4_divergent
iORF_141780	LL2012_026	SpA	0	231	ordered_Spar_14	326672	326902	+	1	6_polymorphic
iORF_141781	LL2012_026	SpA	1	264	ordered_Spar_14	326672	326935	+	1	6_polymorphic
iORF_141782	LL2012_026	SpA	0	294	ordered_Spar_14	326672	326965	+	1	6_polymorphic
iORF_141783	LL2012_026	SpA	0	307	ordered_Spar_14	326672	326978	+	3	6_polymorphic
iORF_141787	LL2012_026	SpA	1	42	ordered_Spar_14	326741	326782	-	0	3_pPar
iORF_141788	LL2012_026	SpA	1	9	ordered_Spar_14	326757	326765	+	0	3_pPar
iORF_141789	LL2012_026	SpA	1	30	ordered_Spar_14	326811	326840	-	1	3_pPar
iORF_141792	LL2012_026	SpA	1	15	ordered_Spar_14	326837	326851	-	1	5_SpeGroup
iORF_141793	LL2012_026	SpA	0	18	ordered_Spar_14	326837	326854	-	1	4_divergent
iORF_141796	LL2012_026	SpA	0	102	ordered_Spar_14	326883	326984	-	2	7_ancest
iORF_141797	LL2012_026	SpA	1	63	ordered_Spar_14	326922	326984	-	2	5_SpeGroup
iORF_141799	LL2012_026	SpA	0	36	ordered_Spar_14	326949	326984	-	2	4_divergent
iORF_141800	LL2012_026	SpA	1	30	ordered_Spar_14	326971	327000	-	2	3_pPar
iORF_141935	LL2012_026	SpA	1	60	ordered_Spar_14	328159	328218	-	0	1_conserved
iORF_141885	LL2012_026	SpA	1	15	ordered_Spar_14	328228	328242	+	0	3_pPar
iORF_141888	LL2012_026	SpA	1	9	ordered_Spar_14	328259	328267	-	0	1_conserved
iORF_141896	LL2012_026	SpA	1	219	ordered_Spar_14	328336	328554	-	6	5_SpeGroup
iORF_141897	LL2012_026	SpA	0	54	ordered_Spar_14	328346	328399	+	0	5_SpeGroup
iORF_141898	LL2012_026	SpA	1	162	ordered_Spar_14	328346	328507	+	6	5_SpeGroup
iORF_141899	LL2012_026	SpA	1	15	ordered_Spar_14	328380	328394	+	0	3_pPar
iORF_141900	LL2012_026	SpA	0	198	ordered_Spar_14	328394	328591	+	6	5_SpeGroup
iORF_141903	LL2012_026	SpA	0	51	ordered_Spar_14	328433	328483	-	0	5_SpeGroup
iORF_141904	LL2012_026	SpA	1	36	ordered_Spar_14	328448	328483	-	0	4_divergent
iORF_141911	LL2012_026	SpA	1	45	ordered_Spar_14	328485	328529	-	5	5_SpeGroup
iORF_141913	LL2012_026	SpA	0	36	ordered_Spar_14	328494	328529	-	0	4_divergent
iORF_141914	LL2012_026	SpA	0	12	ordered_Spar_14	328496	328507	+	0	5_SpeGroup
iORF_141915	LL2012_026	SpA	1	15	ordered_Spar_14	328504	328518	+	0	4_divergent
iORF_141916	LL2012_026	SpA	0	12	ordered_Spar_14	328507	328518	+	0	4_divergent
iORF_141917	LL2012_026	SpA	1	39	ordered_Spar_14	328528	328566	+	0	3_pPar
iORF_141918	LL2012_026	SpA	0	15	ordered_Spar_14	328535	328549	-	0	5_SpeGroup
iORF_141919	LL2012_026	SpA	1	51	ordered_Spar_14	328541	328591	+	0	4_divergent
iORF_141920	LL2012_026	SpA	1	9	ordered_Spar_14	328551	328559	-	0	3_pPar
iORF_141921	LL2012_026	SpA	1	21	ordered_Spar_14	328596	328616	-	0	1_conserved
iORF_141922	LL2012_026	SpA	1	9	ordered_Spar_14	328604	328612	-	0	4_divergent
iORF_141923	LL2012_026	SpA	1	18	ordered_Spar_14	328606	328623	+	0	3_pPar
iORF_141925	LL2012_026	SpA	1	12	ordered_Spar_14	328617	328628	+	0	4_divergent
iORF_141926	LL2012_026	SpA	0	60	ordered_Spar_14	328617	328676	+	0	5_SpeGroup
iORF_141927	LL2012_026	SpA	0	15	ordered_Spar_14	328659	328673	-	0	4_divergent
iORF_141928	LL2012_026	SpA	1	9	ordered_Spar_14	328665	328673	-	0	4_divergent
iORF_141929	LL2012_026	SpA	0	15	ordered_Spar_14	328697	328711	-	0	4_divergent
iORF_141931	LL2012_026	SpA	1	30	ordered_Spar_14	328706	328735	+	0	1_conserved
iORF_141933	LL2012_026	SpA	1	42	ordered_Spar_14	328737	328778	-	0	3_pPar
iORF_141939	LL2012_026	SpA	0	96	ordered_Spar_14	328787	328882	-	4	5_SpeGroup
iORF_141940	LL2012_026	SpA	0	90	ordered_Spar_14	328793	328882	-	3	5_SpeGroup
iORF_141941	LL2012_026	SpA	1	30	ordered_Spar_14	328800	328829	+	0	4_divergent
iORF_141942	LL2012_026	SpA	0	72	ordered_Spar_14	328800	328871	+	2	5_SpeGroup
iORF_141943	LL2012_026	SpA	1	117	ordered_Spar_14	328819	328935	-	6	6_polymorphic
iORF_141945	LL2012_026	SpA	0	15	ordered_Spar_14	328832	328846	+	2	5_SpeGroup
iORF_141947	LL2012_026	SpA	0	87	ordered_Spar_14	328849	328935	-	4	5_SpeGroup
iORF_141948	LL2012_026	SpA	0	81	ordered_Spar_14	328855	328935	-	4	6_polymorphic
iORF_141999	LL2012_026	SpA	0	57	ordered_Spar_14	329825	329881	+	3	4_divergent
iORF_142003	LL2012_026	SpA	1	51	ordered_Spar_14	329831	329881	+	3	5_SpeGroup
iORF_142004	LL2012_026	SpA	0	62	ordered_Spar_14	329831	329892	+	3	7_ancest
iORF_142035	LL2012_026	SpA	0	131	ordered_Spar_14	329885	330015	-	0	6_polymorphic
iORF_141963	LL2012_026	SpA	0	9	ordered_Spar_14	329925	329933	-	0	4_divergent
iORF_141971	LL2012_026	SpA	1	21	ordered_Spar_14	329941	329961	+	0	3_pPar
iORF_141983	LL2012_026	SpA	1	69	ordered_Spar_14	329961	330029	+	0	5_SpeGroup
iORF_141995	LL2012_026	SpA	0	58	ordered_Spar_14	329972	330029	+	0	4_divergent
iORF_141996	LL2012_026	SpA	1	93	ordered_Spar_14	329972	330064	+	0	5_SpeGroup
iORF_141997	LL2012_026	SpA	1	60	ordered_Spar_14	329981	330040	-	0	5_SpeGroup
iORF_142038	LL2012_026	SpA	1	12	ordered_Spar_14	330679	330690	+	0	4_divergent
iORF_142039	LL2012_026	SpA	1	51	ordered_Spar_14	330698	330748	-	6	3_pPar
iORF_142040	LL2012_026	SpA	0	94	ordered_Spar_14	330707	330800	+	9	5_SpeGroup
iORF_142041	LL2012_026	SpA	1	24	ordered_Spar_14	330707	330730	+	0	4_divergent
iORF_141980	LL2012_026	SpA	0	57	ordered_Spar_14	331356	331412	-	1	5_SpeGroup
iORF_141981	LL2012_026	SpA	1	36	ordered_Spar_14	331377	331412	-	1	4_divergent
iORF_141985	LL2012_026	SpA	1	48	ordered_Spar_14	331396	331443	+	5	3_pPar
iORF_141992	LL2012_026	SpA	0	24	ordered_Spar_14	331454	331477	-	0	4_divergent
iORF_142070	LL2012_026	SpA	1	72	ordered_Spar_14	332441	332512	+	0	1_conserved
iORF_142050	LL2012_026	SpA	1	75	ordered_Spar_14	332556	332630	+	1	4_divergent
iORF_142051	LL2012_026	SpA	0	102	ordered_Spar_14	332556	332657	+	1	5_SpeGroup
iORF_142055	LL2012_026	SpA	1	57	ordered_Spar_14	332616	332672	-	1	3_pPar
iORF_142057	LL2012_026	SpA	1	120	ordered_Spar_14	332651	332770	+	0	4_divergent
iORF_142058	LL2012_026	SpA	1	12	ordered_Spar_14	332680	332691	+	0	1_conserved
iORF_142060	LL2012_026	SpA	1	9	ordered_Spar_14	332707	332715	-	0	1_conserved
iORF_142062	LL2012_026	SpA	1	57	ordered_Spar_14	332712	332768	-	0	1_conserved
iORF_142063	LL2012_026	SpA	0	57	ordered_Spar_14	332714	332770	+	0	5_SpeGroup
iORF_142064	LL2012_026	SpA	1	69	ordered_Spar_14	332763	332831	+	0	3_pPar
iORF_142068	LL2012_026	SpA	1	12	ordered_Spar_14	332864	332875	+	0	5_SpeGroup
iORF_142087	LL2012_026	SpA	1	12	ordered_Spar_14	333883	333894	-	0	1_conserved
iORF_142088	LL2012_026	SpA	1	12	ordered_Spar_14	333894	333905	-	0	4_divergent
iORF_142071	LL2012_026	SpA	1	45	ordered_Spar_14	333924	333968	-	0	1_conserved
iORF_142073	LL2012_026	SpA	1	27	ordered_Spar_14	333961	333987	+	0	6_polymorphic
iORF_142074	LL2012_026	SpA	0	39	ordered_Spar_14	333961	333999	+	1	6_polymorphic
iORF_142075	LL2012_026	SpA	1	21	ordered_Spar_14	333977	333997	-	1	3_pPar
iORF_142078	LL2012_026	SpA	1	21	ordered_Spar_14	334007	334027	-	0	1_conserved
iORF_142079	LL2012_026	SpA	1	30	ordered_Spar_14	334011	334040	+	0	3_pPar
iORF_142108	LL2012_026	SpA	1	66	ordered_Spar_14	335832	335897	+	0	1_conserved
iORF_142111	LL2012_026	SpA	0	9	ordered_Spar_14	335872	335880	+	0	4_divergent
iORF_142112	LL2012_026	SpA	1	21	ordered_Spar_14	335872	335892	+	0	4_divergent
iORF_142113	LL2012_026	SpA	1	39	ordered_Spar_14	335894	335932	+	1	3_pPar
iORF_142092	LL2012_026	SpA	1	51	ordered_Spar_14	335951	336001	+	1	5_SpeGroup
iORF_142093	LL2012_026	SpA	0	52	ordered_Spar_14	335951	336002	+	1	7_ancest
iORF_142094	LL2012_026	SpA	0	68	ordered_Spar_14	335951	336018	+	1	6_polymorphic
iORF_142095	LL2012_026	SpA	0	128	ordered_Spar_14	335951	336078	+	2	6_polymorphic
iORF_142097	LL2012_026	SpA	1	54	ordered_Spar_14	336025	336078	+	1	6_polymorphic
iORF_142098	LL2012_026	SpA	0	89	ordered_Spar_14	336025	336113	+	6	6_polymorphic
iORF_142099	LL2012_026	SpA	0	111	ordered_Spar_14	336025	336135	+	6	6_polymorphic
iORF_142100	LL2012_026	SpA	1	9	ordered_Spar_14	336056	336064	-	0	3_pPar
iORF_142102	LL2012_026	SpA	1	93	ordered_Spar_14	336061	336153	-	5	6_polymorphic
iORF_142103	LL2012_026	SpA	1	21	ordered_Spar_14	336075	336095	-	2	3_pPar
iORF_142106	LL2012_026	SpA	1	42	ordered_Spar_14	336094	336135	+	3	6_polymorphic
iORF_142107	LL2012_026	SpA	0	91	ordered_Spar_14	336094	336184	+	3	6_polymorphic
iORF_142109	LL2012_026	SpA	0	53	ordered_Spar_14	336101	336153	-	2	6_polymorphic
iORF_142110	LL2012_026	SpA	1	15	ordered_Spar_14	336132	336146	-	0	1_conserved
iORF_142120	LL2012_026	SpA	0	53	ordered_Spar_14	336595	336647	-	1	4_divergent
iORF_142126	LL2012_026	SpA	0	86	ordered_Spar_14	336600	336685	-	1	5_SpeGroup
iORF_142129	LL2012_026	SpA	0	29	ordered_Spar_14	336621	336649	+	1	4_divergent
iORF_142130	LL2012_026	SpA	1	39	ordered_Spar_14	336621	336659	+	1	5_SpeGroup
iORF_142131	LL2012_026	SpA	0	36	ordered_Spar_14	336642	336677	+	0	6_polymorphic
iORF_142132	LL2012_026	SpA	0	12	ordered_Spar_14	336649	336660	+	0	4_divergent
iORF_142133	LL2012_026	SpA	1	15	ordered_Spar_14	336649	336663	+	0	5_SpeGroup
iORF_142134	LL2012_026	SpA	1	15	ordered_Spar_14	336656	336670	-	0	5_SpeGroup
iORF_142135	LL2012_026	SpA	0	45	ordered_Spar_14	336664	336708	-	0	4_divergent
iORF_142138	LL2012_026	SpA	1	42	ordered_Spar_14	336667	336708	-	0	5_SpeGroup
iORF_142139	LL2012_026	SpA	1	12	ordered_Spar_14	336674	336685	-	0	4_divergent
iORF_142116	LL2012_026	SpA	1	51	ordered_Spar_14	336684	336734	+	0	5_SpeGroup
iORF_142117	LL2012_026	SpA	1	33	ordered_Spar_14	336707	336739	+	0	6_polymorphic
iORF_142119	LL2012_026	SpA	0	24	ordered_Spar_14	336711	336734	+	0	4_divergent
iORF_142122	LL2012_026	SpA	1	24	ordered_Spar_14	336731	336754	-	0	3_pPar
iORF_142123	LL2012_026	SpA	1	9	ordered_Spar_14	336736	336744	+	0	1_conserved
iORF_142124	LL2012_026	SpA	1	93	ordered_Spar_14	336741	336833	-	0	3_pPar
iORF_142125	LL2012_026	SpA	1	84	ordered_Spar_14	336745	336828	+	0	3_pPar
iORF_142140	LL2012_026	SpA	1	12	ordered_Spar_14	338179	338190	+	0	1_conserved
iORF_142144	LL2012_026	SpA	1	27	ordered_Spar_14	338233	338259	+	0	1_conserved
iORF_142145	LL2012_026	SpA	1	15	ordered_Spar_14	338265	338279	+	0	5_SpeGroup
iORF_142146	LL2012_026	SpA	0	28	ordered_Spar_14	338265	338292	+	0	4_divergent
iORF_142160	LL2012_026	SpA	1	24	ordered_Spar_14	339074	339097	+	0	6_polymorphic
iORF_142165	LL2012_026	SpA	0	81	ordered_Spar_14	339302	339382	+	1	6_polymorphic
iORF_142166	LL2012_026	SpA	1	9	ordered_Spar_14	339323	339331	-	0	3_pPar
iORF_142171	LL2012_026	SpA	1	57	ordered_Spar_14	339364	339420	+	0	5_SpeGroup
iORF_142173	LL2012_026	SpA	0	117	ordered_Spar_14	339364	339480	+	2	7_ancest
iORF_142175	LL2012_026	SpA	0	105	ordered_Spar_14	339376	339480	+	2	4_divergent
iORF_142176	LL2012_026	SpA	1	27	ordered_Spar_14	339392	339418	-	0	4_divergent
iORF_142177	LL2012_026	SpA	1	42	ordered_Spar_14	339399	339440	-	2	5_SpeGroup
iORF_142178	LL2012_026	SpA	0	26	ordered_Spar_14	339415	339440	-	2	7_ancest
iORF_142179	LL2012_026	SpA	0	89	ordered_Spar_14	339415	339503	-	2	5_SpeGroup
iORF_142186	LL2012_026	SpA	1	171	ordered_Spar_14	339480	339650	+	17	5_SpeGroup
iORF_142189	LL2012_026	SpA	0	15	ordered_Spar_14	339489	339503	-	0	5_SpeGroup
iORF_142196	LL2012_026	SpA	0	120	ordered_Spar_14	339531	339650	+	16	4_divergent
iORF_142200	LL2012_026	SpA	0	12	ordered_Spar_14	339548	339559	-	0	5_SpeGroup
iORF_142201	LL2012_026	SpA	0	27	ordered_Spar_14	339548	339574	-	4	5_SpeGroup
iORF_142202	LL2012_026	SpA	0	21	ordered_Spar_14	339564	339584	-	0	6_polymorphic
iORF_142203	LL2012_026	SpA	1	24	ordered_Spar_14	339589	339612	-	1	5_SpeGroup
iORF_142204	LL2012_026	SpA	0	39	ordered_Spar_14	339589	339627	-	2	5_SpeGroup
iORF_142206	LL2012_026	SpA	1	12	ordered_Spar_14	339624	339635	-	0	3_pPar
iORF_142207	LL2012_026	SpA	1	12	ordered_Spar_14	339634	339645	+	0	3_pPar
iORF_142209	LL2012_026	SpA	1	36	ordered_Spar_14	339647	339682	-	0	3_pPar
iORF_142210	LL2012_026	SpA	0	48	ordered_Spar_14	339687	339734	-	0	4_divergent
iORF_142211	LL2012_026	SpA	1	18	ordered_Spar_14	339694	339711	-	0	5_SpeGroup
iORF_142213	LL2012_026	SpA	0	18	ordered_Spar_14	339705	339722	+	0	5_SpeGroup
iORF_142214	LL2012_026	SpA	1	27	ordered_Spar_14	339708	339734	-	0	4_divergent
iORF_142215	LL2012_026	SpA	1	57	ordered_Spar_14	339710	339766	+	0	5_SpeGroup
iORF_142226	LL2012_026	SpA	0	30	ordered_Spar_14	339801	339830	+	0	4_divergent
iORF_142256	LL2012_026	SpA	0	34	ordered_Spar_14	340378	340411	-	2	4_divergent
iORF_142247	LL2012_026	SpA	0	30	ordered_Spar_14	340382	340411	-	2	7_ancest
iORF_142259	LL2012_026	SpA	1	27	ordered_Spar_14	340467	340493	+	0	1_conserved
iORF_142249	LL2012_026	SpA	1	18	ordered_Spar_14	340480	340497	+	0	1_conserved
iORF_142260	LL2012_026	SpA	1	27	ordered_Spar_14	341302	341328	+	0	3_pPar
iORF_142265	LL2012_026	SpA	1	12	ordered_Spar_14	341313	341324	-	0	3_pPar
iORF_142266	LL2012_026	SpA	0	155	ordered_Spar_14	341321	341475	-	2	4_divergent
iORF_142262	LL2012_026	SpA	1	12	ordered_Spar_14	341474	341485	+	0	3_pPar
iORF_142264	LL2012_026	SpA	1	21	ordered_Spar_14	341478	341498	+	0	3_pPar
iORF_142324	LL2012_026	SpA	0	18	ordered_Spar_14	342261	342278	-	0	6_polymorphic
iORF_142350	LL2012_026	SpA	1	15	ordered_Spar_14	342667	342681	+	0	3_pPar
iORF_142352	LL2012_026	SpA	0	45	ordered_Spar_14	342678	342722	-	0	6_polymorphic
iORF_142353	LL2012_026	SpA	1	15	ordered_Spar_14	342683	342697	-	0	5_SpeGroup
iORF_142355	LL2012_026	SpA	0	69	ordered_Spar_14	342688	342756	+	0	6_polymorphic
iORF_142358	LL2012_026	SpA	0	111	ordered_Spar_14	342716	342826	-	2	5_SpeGroup
iORF_142359	LL2012_026	SpA	1	102	ordered_Spar_14	342725	342826	-	2	4_divergent
iORF_142361	LL2012_026	SpA	1	9	ordered_Spar_14	342742	342750	-	0	3_pPar
iORF_142364	LL2012_026	SpA	1	36	ordered_Spar_14	342747	342782	-	0	5_SpeGroup
iORF_142365	LL2012_026	SpA	0	33	ordered_Spar_14	342750	342782	-	0	4_divergent
iORF_142368	LL2012_026	SpA	1	81	ordered_Spar_14	342777	342857	+	2	5_SpeGroup
iORF_142369	LL2012_026	SpA	0	75	ordered_Spar_14	342783	342857	+	2	4_divergent
iORF_142370	LL2012_026	SpA	0	96	ordered_Spar_14	342799	342894	-	1	4_divergent
iORF_142371	LL2012_026	SpA	1	135	ordered_Spar_14	342799	342933	-	1	5_SpeGroup
iORF_142380	LL2012_026	SpA	1	90	ordered_Spar_14	342882	342971	+	0	3_pPar
iORF_142382	LL2012_026	SpA	1	18	ordered_Spar_14	342889	342906	+	0	3_pPar
iORF_142383	LL2012_026	SpA	1	30	ordered_Spar_14	342893	342922	+	0	5_SpeGroup
iORF_142385	LL2012_026	SpA	1	60	ordered_Spar_14	342935	342994	+	0	5_SpeGroup
iORF_142386	LL2012_026	SpA	0	93	ordered_Spar_14	342935	343027	+	0	4_divergent
iORF_142387	LL2012_026	SpA	1	42	ordered_Spar_14	342938	342979	-	0	1_conserved
iORF_142388	LL2012_026	SpA	0	39	ordered_Spar_14	342964	343002	-	0	4_divergent
iORF_142389	LL2012_026	SpA	1	12	ordered_Spar_14	342981	342992	-	0	5_SpeGroup
iORF_142391	LL2012_026	SpA	1	33	ordered_Spar_14	342986	343018	-	0	3_pPar
iORF_142271	LL2012_026	SpA	1	30	ordered_Spar_14	343011	343040	-	0	5_SpeGroup
iORF_142280	LL2012_026	SpA	1	18	ordered_Spar_14	343199	343216	+	0	3_pPar
iORF_142281	LL2012_026	SpA	0	12	ordered_Spar_14	343213	343224	-	0	5_SpeGroup
iORF_142282	LL2012_026	SpA	1	12	ordered_Spar_14	343221	343232	-	0	5_SpeGroup
iORF_142284	LL2012_026	SpA	1	18	ordered_Spar_14	343252	343269	+	0	3_pPar
iORF_142285	LL2012_026	SpA	1	27	ordered_Spar_14	343266	343292	-	1	6_polymorphic
iORF_142288	LL2012_026	SpA	0	17	ordered_Spar_14	343276	343292	-	1	6_polymorphic
iORF_142299	LL2012_026	SpA	0	83	ordered_Spar_14	343361	343443	-	3	5_SpeGroup
iORF_142300	LL2012_026	SpA	0	37	ordered_Spar_14	343363	343399	+	0	5_SpeGroup
iORF_142302	LL2012_026	SpA	1	93	ordered_Spar_14	343363	343455	+	3	5_SpeGroup
iORF_142303	LL2012_026	SpA	0	104	ordered_Spar_14	343363	343466	+	3	5_SpeGroup
iORF_142306	LL2012_026	SpA	0	9	ordered_Spar_14	343420	343428	-	0	4_divergent
iORF_142308	LL2012_026	SpA	1	12	ordered_Spar_14	343459	343470	-	0	1_conserved
iORF_142309	LL2012_026	SpA	1	18	ordered_Spar_14	343463	343480	-	0	4_divergent
iORF_142310	LL2012_026	SpA	0	24	ordered_Spar_14	343463	343486	-	0	5_SpeGroup
iORF_142560	LL2012_026	SpA	0	244	ordered_Spar_14	345696	345939	-	5	6_polymorphic
iORF_142394	LL2012_026	SpA	0	150	ordered_Spar_14	345790	345939	-	2	6_polymorphic
iORF_142420	LL2012_026	SpA	1	21	ordered_Spar_14	345809	345829	+	0	5_SpeGroup
iORF_142479	LL2012_026	SpA	1	18	ordered_Spar_14	345870	345887	-	0	3_pPar
iORF_142504	LL2012_026	SpA	1	54	ordered_Spar_14	345884	345937	-	0	5_SpeGroup
iORF_142521	LL2012_026	SpA	0	158	ordered_Spar_14	345906	346063	-	21	6_polymorphic
iORF_142522	LL2012_026	SpA	0	203	ordered_Spar_14	345906	346108	-	23	6_polymorphic
iORF_142523	LL2012_026	SpA	1	57	ordered_Spar_14	345928	345984	+	2	3_pPar
iORF_142525	LL2012_026	SpA	0	179	ordered_Spar_14	345932	346110	+	23	6_polymorphic
iORF_142526	LL2012_026	SpA	1	225	ordered_Spar_14	345932	346156	+	25	5_SpeGroup
iORF_142527	LL2012_026	SpA	0	335	ordered_Spar_14	345932	346266	+	26	6_polymorphic
iORF_142529	LL2012_026	SpA	1	21	ordered_Spar_14	345952	345972	-	1	3_pPar
iORF_142532	LL2012_026	SpA	0	105	ordered_Spar_14	345957	346061	+	13	4_divergent
iORF_142533	LL2012_026	SpA	1	114	ordered_Spar_14	345957	346070	+	20	5_SpeGroup
iORF_142540	LL2012_026	SpA	1	132	ordered_Spar_14	345977	346108	-	21	5_SpeGroup
iORF_142541	LL2012_026	SpA	0	203	ordered_Spar_14	345977	346179	-	24	6_polymorphic
iORF_142550	LL2012_026	SpA	1	27	ordered_Spar_14	345997	346023	-	0	3_pPar
iORF_142554	LL2012_026	SpA	1	120	ordered_Spar_14	346060	346179	-	24	5_SpeGroup
iORF_142555	LL2012_026	SpA	0	9	ordered_Spar_14	346062	346070	+	0	5_SpeGroup
iORF_142557	LL2012_026	SpA	0	27	ordered_Spar_14	346089	346115	+	0	5_SpeGroup
iORF_142558	LL2012_026	SpA	1	48	ordered_Spar_14	346089	346136	+	1	5_SpeGroup
iORF_142562	LL2012_026	SpA	0	68	ordered_Spar_14	346112	346179	-	3	6_polymorphic
iORF_142563	LL2012_026	SpA	1	60	ordered_Spar_14	346207	346266	+	0	6_polymorphic
iORF_142564	LL2012_026	SpA	1	51	ordered_Spar_14	346223	346273	+	0	5_SpeGroup
iORF_142565	LL2012_026	SpA	0	9	ordered_Spar_14	346245	346253	+	0	5_SpeGroup
iORF_142566	LL2012_026	SpA	0	39	ordered_Spar_14	346245	346283	+	0	5_SpeGroup
iORF_142568	LL2012_026	SpA	0	24	ordered_Spar_14	346250	346273	+	0	5_SpeGroup
iORF_142575	LL2012_026	SpA	0	19	ordered_Spar_14	346352	346370	-	1	7_ancest
iORF_142577	LL2012_026	SpA	1	84	ordered_Spar_14	346359	346442	-	10	5_SpeGroup
iORF_142441	LL2012_026	SpA	1	72	ordered_Spar_14	346983	347054	-	0	5_SpeGroup
iORF_142445	LL2012_026	SpA	0	38	ordered_Spar_14	347017	347054	-	0	4_divergent
iORF_142446	LL2012_026	SpA	0	48	ordered_Spar_14	347044	347091	+	0	5_SpeGroup
iORF_142448	LL2012_026	SpA	0	69	ordered_Spar_14	347072	347140	-	0	6_polymorphic
iORF_142451	LL2012_026	SpA	1	93	ordered_Spar_14	347081	347173	+	0	5_SpeGroup
iORF_142453	LL2012_026	SpA	1	24	ordered_Spar_14	347130	347153	+	0	3_pPar
iORF_142454	LL2012_026	SpA	0	24	ordered_Spar_14	347150	347173	+	0	5_SpeGroup
iORF_142455	LL2012_026	SpA	0	33	ordered_Spar_14	347150	347182	+	0	5_SpeGroup
iORF_142458	LL2012_026	SpA	1	9	ordered_Spar_14	347174	347182	+	0	5_SpeGroup
iORF_142459	LL2012_026	SpA	1	15	ordered_Spar_14	347198	347212	-	0	5_SpeGroup
iORF_142465	LL2012_026	SpA	1	21	ordered_Spar_14	347235	347255	-	0	3_pPar
iORF_142466	LL2012_026	SpA	0	18	ordered_Spar_14	347258	347275	-	0	5_SpeGroup
iORF_142467	LL2012_026	SpA	0	21	ordered_Spar_14	347258	347278	-	0	4_divergent
iORF_142468	LL2012_026	SpA	1	30	ordered_Spar_14	347258	347287	-	0	5_SpeGroup
iORF_142475	LL2012_026	SpA	0	18	ordered_Spar_14	347304	347321	+	1	6_polymorphic
iORF_142535	LL2012_026	SpA	1	9	ordered_Spar_14	347787	347795	+	0	3_pPar
iORF_142537	LL2012_026	SpA	1	24	ordered_Spar_14	347792	347815	-	0	3_pPar
iORF_142545	LL2012_026	SpA	1	39	ordered_Spar_14	347879	347917	+	0	3_pPar
iORF_142546	LL2012_026	SpA	1	39	ordered_Spar_14	347883	347921	+	0	5_SpeGroup
iORF_142549	LL2012_026	SpA	0	30	ordered_Spar_14	347944	347973	-	0	5_SpeGroup
iORF_142621	LL2012_026	SpA	1	18	ordered_Spar_14	349754	349771	-	0	3_pPar
iORF_142622	LL2012_026	SpA	1	66	ordered_Spar_14	349766	349831	+	3	5_SpeGroup
iORF_142625	LL2012_026	SpA	1	18	ordered_Spar_14	349785	349802	-	2	6_polymorphic
iORF_142636	LL2012_026	SpA	0	27	ordered_Spar_14	349832	349858	-	0	5_SpeGroup
iORF_142638	LL2012_026	SpA	1	27	ordered_Spar_14	349834	349860	+	0	3_pPar
iORF_142643	LL2012_026	SpA	1	48	ordered_Spar_14	349963	350010	-	0	3_pPar
iORF_142648	LL2012_026	SpA	1	57	ordered_Spar_14	350007	350063	-	2	3_pPar
iORF_142653	LL2012_026	SpA	0	57	ordered_Spar_14	350072	350128	+	0	6_polymorphic
iORF_142654	LL2012_026	SpA	0	76	ordered_Spar_14	350072	350147	+	0	6_polymorphic
iORF_142656	LL2012_026	SpA	1	15	ordered_Spar_14	350095	350109	-	0	6_polymorphic
iORF_142657	LL2012_026	SpA	1	48	ordered_Spar_14	350097	350144	+	0	5_SpeGroup
iORF_142658	LL2012_026	SpA	0	51	ordered_Spar_14	350097	350147	+	0	6_polymorphic
iORF_142673	LL2012_026	SpA	1	12	ordered_Spar_14	351228	351239	-	0	6_polymorphic
iORF_142674	LL2012_026	SpA	0	42	ordered_Spar_14	351228	351269	-	0	5_SpeGroup
iORF_142679	LL2012_026	SpA	1	18	ordered_Spar_14	351252	351269	-	0	4_divergent
iORF_142681	LL2012_026	SpA	1	24	ordered_Spar_14	351287	351310	-	0	3_pPar
iORF_142682	LL2012_026	SpA	1	33	ordered_Spar_14	351289	351321	+	1	4_divergent
iORF_142686	LL2012_026	SpA	0	27	ordered_Spar_14	351295	351321	+	1	5_SpeGroup
iORF_142663	LL2012_026	SpA	0	18	ordered_Spar_14	351318	351335	-	0	5_SpeGroup
iORF_142664	LL2012_026	SpA	0	60	ordered_Spar_14	351318	351377	-	0	5_SpeGroup
iORF_142666	LL2012_026	SpA	1	12	ordered_Spar_14	351360	351371	+	0	5_SpeGroup
iORF_142667	LL2012_026	SpA	1	33	ordered_Spar_14	351374	351406	+	0	5_SpeGroup
iORF_142668	LL2012_026	SpA	0	12	ordered_Spar_14	351376	351387	+	0	5_SpeGroup
iORF_142669	LL2012_026	SpA	1	12	ordered_Spar_14	351388	351399	-	0	4_divergent
iORF_142670	LL2012_026	SpA	0	35	ordered_Spar_14	351388	351422	-	0	5_SpeGroup
iORF_142671	LL2012_026	SpA	1	24	ordered_Spar_14	351399	351422	-	0	4_divergent
iORF_142672	LL2012_026	SpA	0	36	ordered_Spar_14	351419	351454	-	0	5_SpeGroup
iORF_142675	LL2012_026	SpA	0	9	ordered_Spar_14	351453	351461	+	0	5_SpeGroup
iORF_142676	LL2012_026	SpA	1	27	ordered_Spar_14	351453	351479	+	0	4_divergent
iORF_142761	LL2012_026	SpA	1	93	ordered_Spar_14	358917	359009	-	1	3_pPar
iORF_142763	LL2012_026	SpA	0	24	ordered_Spar_14	358927	358950	-	0	5_SpeGroup
iORF_142764	LL2012_026	SpA	0	18	ordered_Spar_14	358931	358948	-	0	5_SpeGroup
iORF_142765	LL2012_026	SpA	0	48	ordered_Spar_14	358936	358983	+	0	4_divergent
iORF_142766	LL2012_026	SpA	1	9	ordered_Spar_14	358955	358963	+	0	5_SpeGroup
iORF_142769	LL2012_026	SpA	1	48	ordered_Spar_14	358976	359023	+	1	3_pPar
iORF_142771	LL2012_026	SpA	1	30	ordered_Spar_14	358988	359017	-	1	3_pPar
iORF_142760	LL2012_026	SpA	1	48	ordered_Spar_14	359016	359063	+	1	5_SpeGroup
iORF_142762	LL2012_026	SpA	1	54	ordered_Spar_14	359116	359169	-	0	3_pPar
iORF_142774	LL2012_026	SpA	0	80	ordered_Spar_14	360645	360724	+	1	6_polymorphic
iORF_142792	LL2012_026	SpA	1	138	ordered_Spar_14	360669	360806	-	4	5_SpeGroup
iORF_142794	LL2012_026	SpA	1	57	ordered_Spar_14	360693	360749	+	1	3_pPar
iORF_142796	LL2012_026	SpA	1	15	ordered_Spar_14	360710	360724	+	0	6_polymorphic
iORF_142776	LL2012_026	SpA	0	44	ordered_Spar_14	360763	360806	-	2	5_SpeGroup
iORF_142778	LL2012_026	SpA	1	99	ordered_Spar_14	360797	360895	-	1	5_SpeGroup
iORF_142780	LL2012_026	SpA	0	93	ordered_Spar_14	360803	360895	-	1	4_divergent
iORF_142781	LL2012_026	SpA	1	18	ordered_Spar_14	360808	360825	-	0	3_pPar
iORF_142782	LL2012_026	SpA	1	24	ordered_Spar_14	360838	360861	+	0	3_pPar
iORF_142786	LL2012_026	SpA	1	9	ordered_Spar_14	360890	360898	+	0	4_divergent
iORF_142790	LL2012_026	SpA	0	15	ordered_Spar_14	360939	360953	+	0	4_divergent
iORF_142791	LL2012_026	SpA	1	27	ordered_Spar_14	360939	360965	+	0	5_SpeGroup
iORF_142799	LL2012_026	SpA	0	48	ordered_Spar_14	362213	362260	-	0	4_divergent
iORF_142804	LL2012_026	SpA	1	24	ordered_Spar_14	362309	362332	-	0	6_polymorphic
iORF_142797	LL2012_026	SpA	1	12	ordered_Spar_14	362312	362323	+	0	1_conserved
iORF_142800	LL2012_026	SpA	0	39	ordered_Spar_14	362361	362399	-	0	6_polymorphic
iORF_142801	LL2012_026	SpA	1	45	ordered_Spar_14	362361	362405	-	0	6_polymorphic
iORF_142803	LL2012_026	SpA	0	18	ordered_Spar_14	362430	362447	+	0	4_divergent
iORF_142814	LL2012_026	SpA	0	148	ordered_Spar_14	362814	362961	-	1	5_SpeGroup
iORF_142805	LL2012_026	SpA	0	33	ordered_Spar_14	362929	362961	-	0	5_SpeGroup
iORF_142807	LL2012_026	SpA	0	51	ordered_Spar_14	362952	363002	+	0	4_divergent
iORF_142808	LL2012_026	SpA	0	30	ordered_Spar_14	362958	362987	-	0	4_divergent
iORF_142809	LL2012_026	SpA	1	27	ordered_Spar_14	362961	362987	-	0	5_SpeGroup
iORF_142811	LL2012_026	SpA	1	30	ordered_Spar_14	362971	363000	-	0	3_pPar
iORF_142813	LL2012_026	SpA	1	33	ordered_Spar_14	362980	363012	+	0	3_pPar
iORF_142856	LL2012_026	SpA	1	33	ordered_Spar_14	364156	364188	+	0	1_conserved
iORF_142822	LL2012_026	SpA	1	45	ordered_Spar_14	364166	364210	+	1	3_pPar
iORF_142844	LL2012_026	SpA	0	89	ordered_Spar_14	364190	364278	-	8	6_polymorphic
iORF_142854	LL2012_026	SpA	0	58	ordered_Spar_14	364221	364278	-	7	6_polymorphic
iORF_142855	LL2012_026	SpA	1	54	ordered_Spar_14	364225	364278	-	7	4_divergent
iORF_142816	LL2012_026	SpA	1	105	ordered_Spar_14	364269	364373	+	0	5_SpeGroup
iORF_142817	LL2012_026	SpA	0	9	ordered_Spar_14	364286	364294	+	0	5_SpeGroup
iORF_142819	LL2012_026	SpA	1	111	ordered_Spar_14	364297	364407	+	1	5_SpeGroup
iORF_142821	LL2012_026	SpA	1	36	ordered_Spar_14	364324	364359	-	0	6_polymorphic
iORF_142825	LL2012_026	SpA	1	93	ordered_Spar_14	364334	364426	+	2	3_pPar
iORF_142827	LL2012_026	SpA	1	27	ordered_Spar_14	364423	364449	-	0	1_conserved
iORF_142829	LL2012_026	SpA	1	39	ordered_Spar_14	364427	364465	-	4	3_pPar
iORF_142834	LL2012_026	SpA	1	27	ordered_Spar_14	364481	364507	-	1	5_SpeGroup
iORF_142838	LL2012_026	SpA	1	9	ordered_Spar_14	364538	364546	+	0	4_divergent
iORF_142839	LL2012_026	SpA	0	53	ordered_Spar_14	364538	364590	+	2	6_polymorphic
iORF_142845	LL2012_026	SpA	1	15	ordered_Spar_14	364643	364657	+	0	3_pPar
iORF_142848	LL2012_026	SpA	1	51	ordered_Spar_14	364654	364704	+	1	4_divergent
iORF_142849	LL2012_026	SpA	1	21	ordered_Spar_14	364670	364690	+	0	3_pPar
iORF_142861	LL2012_026	SpA	0	58	ordered_Spar_14	365258	365315	+	0	5_SpeGroup
iORF_142862	LL2012_026	SpA	0	66	ordered_Spar_14	365258	365323	+	4	5_SpeGroup
iORF_142910	LL2012_026	SpA	0	16	ordered_Spar_14	365323	365338	+	3	5_SpeGroup
iORF_142911	LL2012_026	SpA	0	62	ordered_Spar_14	365323	365384	+	4	6_polymorphic
iORF_142914	LL2012_026	SpA	0	33	ordered_Spar_14	365335	365367	-	0	4_divergent
iORF_142859	LL2012_026	SpA	0	74	ordered_Spar_14	365342	365415	-	1	5_SpeGroup
iORF_142863	LL2012_026	SpA	0	35	ordered_Spar_14	365381	365415	-	0	7_ancest
iORF_142876	LL2012_026	SpA	1	36	ordered_Spar_14	365562	365597	-	0	6_polymorphic
iORF_142877	LL2012_026	SpA	0	214	ordered_Spar_14	365562	365775	-	6	6_polymorphic
iORF_142881	LL2012_026	SpA	1	12	ordered_Spar_14	365598	365609	+	0	5_SpeGroup
iORF_142882	LL2012_026	SpA	1	21	ordered_Spar_14	365640	365660	+	1	5_SpeGroup
iORF_142883	LL2012_026	SpA	0	122	ordered_Spar_14	365654	365775	-	5	6_polymorphic
iORF_142884	LL2012_026	SpA	0	121	ordered_Spar_14	365655	365775	-	4	6_polymorphic
iORF_142885	LL2012_026	SpA	1	111	ordered_Spar_14	365665	365775	-	4	5_SpeGroup
iORF_142887	LL2012_026	SpA	0	101	ordered_Spar_14	365675	365775	-	4	6_polymorphic
iORF_142888	LL2012_026	SpA	0	9	ordered_Spar_14	365684	365692	+	0	4_divergent
iORF_142895	LL2012_026	SpA	1	12	ordered_Spar_14	365739	365750	+	0	1_conserved
iORF_142896	LL2012_026	SpA	1	33	ordered_Spar_14	365753	365785	+	0	3_pPar
iORF_142900	LL2012_026	SpA	1	81	ordered_Spar_14	365757	365837	+	2	3_pPar
iORF_142902	LL2012_026	SpA	1	105	ordered_Spar_14	365761	365865	+	2	5_SpeGroup
iORF_142903	LL2012_026	SpA	1	24	ordered_Spar_14	365772	365795	-	2	3_pPar
iORF_142904	LL2012_026	SpA	0	9	ordered_Spar_14	365806	365814	-	0	5_SpeGroup
iORF_142924	LL2012_026	SpA	1	36	ordered_Spar_14	369090	369125	-	0	1_conserved
iORF_142926	LL2012_026	SpA	1	120	ordered_Spar_14	369131	369250	+	6	3_pPar
iORF_142927	LL2012_026	SpA	1	18	ordered_Spar_14	369134	369151	-	0	3_pPar
iORF_142915	LL2012_026	SpA	1	30	ordered_Spar_14	369178	369207	+	0	3_pPar
iORF_142919	LL2012_026	SpA	1	36	ordered_Spar_14	369243	369278	+	0	3_pPar
iORF_142920	LL2012_026	SpA	1	36	ordered_Spar_14	369288	369323	-	0	6_polymorphic
iORF_142921	LL2012_026	SpA	0	22	ordered_Spar_14	369299	369320	-	0	6_polymorphic
iORF_142922	LL2012_026	SpA	0	25	ordered_Spar_14	369299	369323	-	0	6_polymorphic
iORF_142978	LL2012_026	SpA	1	120	ordered_Spar_14	369792	369911	+	1	5_SpeGroup
iORF_142979	LL2012_026	SpA	0	9	ordered_Spar_14	369792	369800	+	0	4_divergent
iORF_142966	LL2012_026	SpA	1	9	ordered_Spar_14	369826	369834	+	0	5_SpeGroup
iORF_142970	LL2012_026	SpA	0	21	ordered_Spar_14	369835	369855	+	0	5_SpeGroup
iORF_142977	LL2012_026	SpA	1	12	ordered_Spar_14	369844	369855	+	0	4_divergent
iORF_142981	LL2012_026	SpA	1	18	ordered_Spar_14	369852	369869	-	0	4_divergent
iORF_142984	LL2012_026	SpA	1	36	ordered_Spar_14	369856	369891	-	0	5_SpeGroup
iORF_142985	LL2012_026	SpA	0	104	ordered_Spar_14	369856	369959	-	1	5_SpeGroup
iORF_142986	LL2012_026	SpA	0	9	ordered_Spar_14	369861	369869	-	0	5_SpeGroup
iORF_142931	LL2012_026	SpA	0	63	ordered_Spar_14	369897	369959	-	1	5_SpeGroup
iORF_142933	LL2012_026	SpA	1	153	ordered_Spar_14	369897	370049	-	2	5_SpeGroup
iORF_142936	LL2012_026	SpA	0	32	ordered_Spar_14	369904	369935	+	1	5_SpeGroup
iORF_142937	LL2012_026	SpA	1	42	ordered_Spar_14	369904	369945	+	1	4_divergent
iORF_142949	LL2012_026	SpA	1	15	ordered_Spar_14	369956	369970	-	0	1_conserved
iORF_142952	LL2012_026	SpA	1	66	ordered_Spar_14	369981	370046	+	1	6_polymorphic
iORF_142954	LL2012_026	SpA	0	86	ordered_Spar_14	369981	370066	+	1	4_divergent
iORF_142955	LL2012_026	SpA	0	62	ordered_Spar_14	369988	370049	-	1	4_divergent
iORF_142958	LL2012_026	SpA	1	36	ordered_Spar_14	370053	370088	-	0	1_conserved
iORF_142961	LL2012_026	SpA	1	15	ordered_Spar_14	370107	370121	-	0	5_SpeGroup
iORF_143014	LL2012_026	SpA	1	18	ordered_Spar_14	371560	371577	+	0	6_polymorphic
iORF_143015	LL2012_026	SpA	0	33	ordered_Spar_14	371581	371613	-	2	5_SpeGroup
iORF_143016	LL2012_026	SpA	0	66	ordered_Spar_14	371581	371646	-	2	5_SpeGroup
iORF_143018	LL2012_026	SpA	1	21	ordered_Spar_14	371593	371613	-	2	5_SpeGroup
iORF_143020	LL2012_026	SpA	0	63	ordered_Spar_14	371615	371677	+	0	5_SpeGroup
iORF_143021	LL2012_026	SpA	1	66	ordered_Spar_14	371615	371680	+	0	5_SpeGroup
iORF_143024	LL2012_026	SpA	1	96	ordered_Spar_14	371658	371753	-	0	5_SpeGroup
iORF_143025	LL2012_026	SpA	1	66	ordered_Spar_14	371662	371727	-	0	5_SpeGroup
iORF_143026	LL2012_026	SpA	0	54	ordered_Spar_14	371674	371727	-	0	4_divergent
iORF_143028	LL2012_026	SpA	1	27	ordered_Spar_14	371682	371708	+	0	5_SpeGroup
iORF_143030	LL2012_026	SpA	0	66	ordered_Spar_14	371682	371747	+	0	7_ancest
iORF_143031	LL2012_026	SpA	0	12	ordered_Spar_14	371689	371700	+	0	4_divergent
iORF_143032	LL2012_026	SpA	1	42	ordered_Spar_14	371689	371730	+	0	5_SpeGroup
iORF_143034	LL2012_026	SpA	0	30	ordered_Spar_14	371701	371730	+	0	4_divergent
iORF_143035	LL2012_026	SpA	0	33	ordered_Spar_14	371709	371741	-	0	4_divergent
iORF_143036	LL2012_026	SpA	0	45	ordered_Spar_14	371709	371753	-	0	7_ancest
iORF_143037	LL2012_026	SpA	1	45	ordered_Spar_14	371742	371786	+	0	5_SpeGroup
iORF_143040	LL2012_026	SpA	1	12	ordered_Spar_14	371756	371767	+	0	3_pPar
iORF_143042	LL2012_026	SpA	1	21	ordered_Spar_14	371783	371803	+	1	3_pPar
iORF_143088	LL2012_026	SpA	1	45	ordered_Spar_14	374282	374326	-	0	3_pPar
iORF_143073	LL2012_026	SpA	1	15	ordered_Spar_14	374363	374377	-	0	3_pPar
iORF_143074	LL2012_026	SpA	1	30	ordered_Spar_14	374376	374405	+	0	3_pPar
iORF_143075	LL2012_026	SpA	1	48	ordered_Spar_14	374394	374441	-	0	4_divergent
iORF_143076	LL2012_026	SpA	1	9	ordered_Spar_14	374402	374410	+	0	3_pPar
iORF_143078	LL2012_026	SpA	1	12	ordered_Spar_14	374407	374418	-	0	3_pPar
iORF_143080	LL2012_026	SpA	1	18	ordered_Spar_14	374440	374457	+	0	1_conserved
iORF_143081	LL2012_026	SpA	0	24	ordered_Spar_14	374447	374470	-	0	6_polymorphic
iORF_143082	LL2012_026	SpA	1	84	ordered_Spar_14	374447	374530	-	0	6_polymorphic
iORF_143084	LL2012_026	SpA	0	36	ordered_Spar_14	374495	374530	-	0	6_polymorphic
iORF_143107	LL2012_026	SpA	1	30	ordered_Spar_14	377491	377520	-	0	3_pPar
iORF_143110	LL2012_026	SpA	1	30	ordered_Spar_14	377504	377533	+	0	3_pPar
iORF_143093	LL2012_026	SpA	1	90	ordered_Spar_14	377544	377633	+	1	5_SpeGroup
iORF_143094	LL2012_026	SpA	0	87	ordered_Spar_14	377547	377633	+	1	5_SpeGroup
iORF_143098	LL2012_026	SpA	1	12	ordered_Spar_14	377612	377623	-	0	3_pPar
iORF_143101	LL2012_026	SpA	1	12	ordered_Spar_14	377685	377696	+	0	5_SpeGroup
iORF_143102	LL2012_026	SpA	1	27	ordered_Spar_14	377696	377722	+	0	1_conserved
iORF_143130	LL2012_026	SpA	1	27	ordered_Spar_14	380336	380362	+	2	4_divergent
iORF_143131	LL2012_026	SpA	0	45	ordered_Spar_14	380336	380380	+	3	6_polymorphic
iORF_143132	LL2012_026	SpA	0	46	ordered_Spar_14	380336	380381	+	3	6_polymorphic
iORF_143135	LL2012_026	SpA	0	110	ordered_Spar_14	380383	380492	-	4	4_divergent
iORF_143137	LL2012_026	SpA	1	21	ordered_Spar_14	380383	380403	-	0	5_SpeGroup
iORF_143138	LL2012_026	SpA	1	15	ordered_Spar_14	380386	380400	+	0	6_polymorphic
iORF_143141	LL2012_026	SpA	1	27	ordered_Spar_14	380410	380436	+	0	4_divergent
iORF_143111	LL2012_026	SpA	1	21	ordered_Spar_14	380468	380488	-	0	3_pPar
iORF_143112	LL2012_026	SpA	0	50	ordered_Spar_14	380470	380519	+	4	5_SpeGroup
iORF_143115	LL2012_026	SpA	0	33	ordered_Spar_14	380509	380541	-	4	5_SpeGroup
iORF_143117	LL2012_026	SpA	1	18	ordered_Spar_14	380577	380594	+	0	3_pPar
iORF_143121	LL2012_026	SpA	0	28	ordered_Spar_14	380608	380635	+	3	6_polymorphic
iORF_143122	LL2012_026	SpA	1	42	ordered_Spar_14	380642	380683	-	0	3_pPar
iORF_143124	LL2012_026	SpA	1	12	ordered_Spar_14	380644	380655	+	0	3_pPar
iORF_143127	LL2012_026	SpA	1	42	ordered_Spar_14	380665	380706	-	0	6_polymorphic
iORF_143129	LL2012_026	SpA	0	21	ordered_Spar_14	380686	380706	-	0	6_polymorphic
iORF_143184	LL2012_026	SpA	1	33	ordered_Spar_14	382820	382852	+	0	6_polymorphic
iORF_143185	LL2012_026	SpA	0	75	ordered_Spar_14	382820	382894	+	0	6_polymorphic
iORF_143142	LL2012_026	SpA	1	36	ordered_Spar_14	382834	382869	+	0	1_conserved
iORF_143143	LL2012_026	SpA	1	18	ordered_Spar_14	382844	382861	-	0	1_conserved
iORF_143145	LL2012_026	SpA	0	48	ordered_Spar_14	382891	382938	-	0	4_divergent
iORF_143146	LL2012_026	SpA	1	114	ordered_Spar_14	382903	383016	+	0	3_pPar
iORF_143147	LL2012_026	SpA	0	66	ordered_Spar_14	382924	382989	-	0	7_ancest
iORF_143148	LL2012_026	SpA	0	27	ordered_Spar_14	382941	382967	+	0	4_divergent
iORF_143149	LL2012_026	SpA	0	42	ordered_Spar_14	382971	383012	+	0	4_divergent
iORF_143151	LL2012_026	SpA	1	153	ordered_Spar_14	382971	383123	+	2	5_SpeGroup
iORF_143154	LL2012_026	SpA	0	116	ordered_Spar_14	382988	383103	+	2	6_polymorphic
iORF_143155	LL2012_026	SpA	0	136	ordered_Spar_14	382988	383123	+	2	6_polymorphic
iORF_143156	LL2012_026	SpA	0	174	ordered_Spar_14	382988	383161	+	3	6_polymorphic
iORF_143157	LL2012_026	SpA	1	30	ordered_Spar_14	383079	383108	-	0	6_polymorphic
iORF_143159	LL2012_026	SpA	0	9	ordered_Spar_14	383100	383108	-	0	6_polymorphic
iORF_143160	LL2012_026	SpA	1	21	ordered_Spar_14	383110	383130	+	0	3_pPar
iORF_143161	LL2012_026	SpA	0	42	ordered_Spar_14	383120	383161	+	1	6_polymorphic
iORF_143162	LL2012_026	SpA	1	60	ordered_Spar_14	383120	383179	+	1	5_SpeGroup
iORF_143164	LL2012_026	SpA	1	42	ordered_Spar_14	383163	383204	+	1	5_SpeGroup
iORF_143165	LL2012_026	SpA	0	50	ordered_Spar_14	383163	383212	+	1	7_ancest
iORF_143166	LL2012_026	SpA	0	9	ordered_Spar_14	383185	383193	-	0	6_polymorphic
iORF_143167	LL2012_026	SpA	1	33	ordered_Spar_14	383209	383241	+	0	3_pPar
iORF_143169	LL2012_026	SpA	1	24	ordered_Spar_14	383249	383272	-	0	5_SpeGroup
iORF_143171	LL2012_026	SpA	0	33	ordered_Spar_14	383260	383292	-	0	6_polymorphic
iORF_143172	LL2012_026	SpA	0	9	ordered_Spar_14	383264	383272	-	0	5_SpeGroup
iORF_143173	LL2012_026	SpA	0	21	ordered_Spar_14	383264	383284	-	0	5_SpeGroup
iORF_143175	LL2012_026	SpA	1	12	ordered_Spar_14	383281	383292	-	0	6_polymorphic
iORF_143176	LL2012_026	SpA	1	21	ordered_Spar_14	383283	383303	+	0	3_pPar
iORF_143178	LL2012_026	SpA	1	21	ordered_Spar_14	383330	383350	+	3	5_SpeGroup
iORF_143179	LL2012_026	SpA	1	81	ordered_Spar_14	383347	383427	+	0	6_polymorphic
iORF_143180	LL2012_026	SpA	1	12	ordered_Spar_14	383372	383383	+	0	1_conserved
iORF_143181	LL2012_026	SpA	1	12	ordered_Spar_14	383402	383413	+	0	5_SpeGroup
iORF_143183	LL2012_026	SpA	0	21	ordered_Spar_14	383426	383446	+	0	6_polymorphic
iORF_143201	LL2012_026	SpA	0	9	ordered_Spar_14	384977	384985	+	0	4_divergent
iORF_143202	LL2012_026	SpA	1	30	ordered_Spar_14	384977	385006	+	0	5_SpeGroup
iORF_143206	LL2012_026	SpA	1	48	ordered_Spar_14	385022	385069	-	5	3_pPar
iORF_143192	LL2012_026	SpA	1	9	ordered_Spar_14	385109	385117	+	0	4_divergent
iORF_143193	LL2012_026	SpA	0	33	ordered_Spar_14	385109	385141	+	0	5_SpeGroup
iORF_143194	LL2012_026	SpA	1	66	ordered_Spar_14	385114	385179	+	0	4_divergent
iORF_143196	LL2012_026	SpA	1	9	ordered_Spar_14	385184	385192	-	0	3_pPar
iORF_143270	LL2012_026	SpA	1	15	ordered_Spar_14	388329	388343	-	0	5_SpeGroup
iORF_143272	LL2012_026	SpA	0	12	ordered_Spar_14	388332	388343	-	0	4_divergent
iORF_143208	LL2012_026	SpA	1	15	ordered_Spar_14	388387	388401	+	0	4_divergent
iORF_143211	LL2012_026	SpA	1	12	ordered_Spar_14	388455	388466	-	0	3_pPar
iORF_143212	LL2012_026	SpA	1	21	ordered_Spar_14	388457	388477	+	0	3_pPar
iORF_143213	LL2012_026	SpA	1	51	ordered_Spar_14	388463	388513	-	0	3_pPar
iORF_143215	LL2012_026	SpA	1	18	ordered_Spar_14	388482	388499	+	0	3_pPar
iORF_143218	LL2012_026	SpA	1	72	ordered_Spar_14	388506	388577	+	0	3_pPar
iORF_143221	LL2012_026	SpA	1	27	ordered_Spar_14	388525	388551	+	0	3_pPar
iORF_143222	LL2012_026	SpA	1	54	ordered_Spar_14	388535	388588	-	0	3_pPar
iORF_143223	LL2012_026	SpA	1	12	ordered_Spar_14	388555	388566	-	0	3_pPar
iORF_143249	LL2012_026	SpA	1	24	ordered_Spar_14	388958	388981	+	0	5_SpeGroup
iORF_143250	LL2012_026	SpA	0	102	ordered_Spar_14	388958	389059	+	1	5_SpeGroup
iORF_143251	LL2012_026	SpA	0	172	ordered_Spar_14	388958	389129	+	5	5_SpeGroup
iORF_143252	LL2012_026	SpA	1	81	ordered_Spar_14	388963	389043	+	1	4_divergent
iORF_143253	LL2012_026	SpA	0	97	ordered_Spar_14	388963	389059	+	1	5_SpeGroup
iORF_143254	LL2012_026	SpA	0	70	ordered_Spar_14	388974	389043	+	1	5_SpeGroup
iORF_143255	LL2012_026	SpA	1	156	ordered_Spar_14	388974	389129	+	5	4_divergent
iORF_143256	LL2012_026	SpA	0	57	ordered_Spar_14	389056	389112	-	4	6_polymorphic
iORF_143257	LL2012_026	SpA	0	115	ordered_Spar_14	389056	389170	-	10	6_polymorphic
iORF_143260	LL2012_026	SpA	0	158	ordered_Spar_14	389071	389228	+	10	6_polymorphic
iORF_143263	LL2012_026	SpA	1	141	ordered_Spar_14	389071	389211	+	10	5_SpeGroup
iORF_143265	LL2012_026	SpA	0	12	ordered_Spar_14	389105	389116	-	0	4_divergent
iORF_143266	LL2012_026	SpA	1	66	ordered_Spar_14	389105	389170	-	6	5_SpeGroup
iORF_143267	LL2012_026	SpA	0	118	ordered_Spar_14	389111	389228	+	6	6_polymorphic
iORF_143269	LL2012_026	SpA	0	101	ordered_Spar_14	389111	389211	+	6	6_polymorphic
iORF_143277	LL2012_026	SpA	1	126	ordered_Spar_14	391122	391247	-	1	3_pPar
iORF_143315	LL2012_026	SpA	1	99	ordered_Spar_14	391167	391265	+	1	5_SpeGroup
iORF_143276	LL2012_026	SpA	1	24	ordered_Spar_14	391248	391271	-	0	5_SpeGroup
iORF_143281	LL2012_026	SpA	1	30	ordered_Spar_14	391319	391348	+	0	5_SpeGroup
iORF_143284	LL2012_026	SpA	0	24	ordered_Spar_14	391334	391357	-	0	6_polymorphic
iORF_143286	LL2012_026	SpA	0	97	ordered_Spar_14	391359	391455	-	3	6_polymorphic
iORF_143287	LL2012_026	SpA	0	130	ordered_Spar_14	391359	391488	-	4	6_polymorphic
iORF_143289	LL2012_026	SpA	0	123	ordered_Spar_14	391366	391488	-	4	7_ancest
iORF_143291	LL2012_026	SpA	1	66	ordered_Spar_14	391368	391433	+	0	5_SpeGroup
iORF_143293	LL2012_026	SpA	1	27	ordered_Spar_14	391384	391410	+	0	5_SpeGroup
iORF_143294	LL2012_026	SpA	1	39	ordered_Spar_14	391417	391455	-	3	5_SpeGroup
iORF_143295	LL2012_026	SpA	1	81	ordered_Spar_14	391446	391526	+	4	4_divergent
iORF_143297	LL2012_026	SpA	1	51	ordered_Spar_14	391457	391507	+	1	3_pPar
iORF_143298	LL2012_026	SpA	1	21	ordered_Spar_14	391468	391488	-	1	5_SpeGroup
iORF_143300	LL2012_026	SpA	0	88	ordered_Spar_14	391488	391575	-	6	6_polymorphic
iORF_143304	LL2012_026	SpA	0	82	ordered_Spar_14	391513	391594	+	7	6_polymorphic
iORF_143307	LL2012_026	SpA	1	51	ordered_Spar_14	391519	391569	-	6	5_SpeGroup
iORF_143308	LL2012_026	SpA	0	57	ordered_Spar_14	391519	391575	-	6	6_polymorphic
iORF_143309	LL2012_026	SpA	1	15	ordered_Spar_14	391523	391537	+	0	3_pPar
iORF_143311	LL2012_026	SpA	1	48	ordered_Spar_14	391547	391594	+	1	5_SpeGroup
iORF_143325	LL2012_026	SpA	1	24	ordered_Spar_14	393161	393184	-	0	1_conserved
iORF_143319	LL2012_026	SpA	1	18	ordered_Spar_14	393196	393213	-	0	5_SpeGroup
iORF_143352	LL2012_026	SpA	1	249	ordered_Spar_14	396168	396416	-	1	5_SpeGroup
iORF_143382	LL2012_026	SpA	0	27	ordered_Spar_14	396171	396197	+	0	5_SpeGroup
iORF_143386	LL2012_026	SpA	1	48	ordered_Spar_14	396171	396218	+	0	4_divergent
iORF_143384	LL2012_026	SpA	0	145	ordered_Spar_14	396239	396383	-	0	5_SpeGroup
iORF_143385	LL2012_026	SpA	0	229	ordered_Spar_14	396239	396467	-	1	7_ancest
iORF_143326	LL2012_026	SpA	1	15	ordered_Spar_14	396302	396316	-	0	1_conserved
iORF_143327	LL2012_026	SpA	0	122	ordered_Spar_14	396346	396467	-	1	5_SpeGroup
iORF_143328	LL2012_026	SpA	1	12	ordered_Spar_14	396352	396363	+	0	5_SpeGroup
iORF_143331	LL2012_026	SpA	0	111	ordered_Spar_14	396357	396467	-	1	6_polymorphic
iORF_143332	LL2012_026	SpA	0	108	ordered_Spar_14	396360	396467	-	1	6_polymorphic
iORF_143334	LL2012_026	SpA	0	45	ordered_Spar_14	396416	396460	-	0	4_divergent
iORF_143335	LL2012_026	SpA	1	12	ordered_Spar_14	396421	396432	-	0	6_polymorphic
iORF_143337	LL2012_026	SpA	0	156	ordered_Spar_14	396421	396576	-	1	6_polymorphic
iORF_143338	LL2012_026	SpA	1	42	ordered_Spar_14	396426	396467	-	0	5_SpeGroup
iORF_143342	LL2012_026	SpA	1	45	ordered_Spar_14	396440	396484	+	0	6_polymorphic
iORF_143343	LL2012_026	SpA	0	174	ordered_Spar_14	396440	396613	+	13	6_polymorphic
iORF_143344	LL2012_026	SpA	0	90	ordered_Spar_14	396459	396548	+	0	6_polymorphic
iORF_143345	LL2012_026	SpA	1	96	ordered_Spar_14	396481	396576	-	1	6_polymorphic
iORF_143347	LL2012_026	SpA	1	105	ordered_Spar_14	396496	396600	+	1	4_divergent
iORF_143348	LL2012_026	SpA	0	111	ordered_Spar_14	396496	396606	+	10	5_SpeGroup
iORF_143349	LL2012_026	SpA	1	48	ordered_Spar_14	396563	396610	-	9	5_SpeGroup
iORF_143353	LL2012_026	SpA	1	96	ordered_Spar_14	396588	396683	+	12	1_conserved
iORF_143356	LL2012_026	SpA	1	84	ordered_Spar_14	396637	396720	-	0	5_SpeGroup
iORF_143358	LL2012_026	SpA	0	30	ordered_Spar_14	396667	396696	+	0	7_ancest
iORF_143359	LL2012_026	SpA	1	24	ordered_Spar_14	396678	396701	-	0	5_SpeGroup
iORF_143360	LL2012_026	SpA	0	105	ordered_Spar_14	396678	396782	-	1	4_divergent
iORF_143361	LL2012_026	SpA	0	27	ordered_Spar_14	396680	396706	+	0	4_divergent
iORF_143362	LL2012_026	SpA	1	48	ordered_Spar_14	396680	396727	+	0	5_SpeGroup
iORF_143363	LL2012_026	SpA	0	45	ordered_Spar_14	396703	396747	+	1	4_divergent
iORF_143364	LL2012_026	SpA	1	66	ordered_Spar_14	396717	396782	-	1	5_SpeGroup
iORF_143365	LL2012_026	SpA	1	45	ordered_Spar_14	396731	396775	+	0	3_pPar
iORF_143368	LL2012_026	SpA	1	66	ordered_Spar_14	396744	396809	+	0	3_pPar
iORF_143370	LL2012_026	SpA	1	57	ordered_Spar_14	396772	396828	-	1	4_divergent
iORF_143371	LL2012_026	SpA	0	164	ordered_Spar_14	396772	396935	-	2	5_SpeGroup
iORF_143372	LL2012_026	SpA	0	9	ordered_Spar_14	396783	396791	-	0	4_divergent
iORF_143374	LL2012_026	SpA	0	105	ordered_Spar_14	396831	396935	-	1	5_SpeGroup
iORF_143377	LL2012_026	SpA	0	57	ordered_Spar_14	396833	396889	+	0	5_SpeGroup
iORF_143379	LL2012_026	SpA	0	90	ordered_Spar_14	396846	396935	-	1	7_ancest
iORF_143380	LL2012_026	SpA	1	72	ordered_Spar_14	396864	396935	-	1	5_SpeGroup
iORF_143406	LL2012_026	SpA	1	12	ordered_Spar_14	398660	398671	+	0	4_divergent
iORF_143407	LL2012_026	SpA	0	30	ordered_Spar_14	398660	398689	+	0	6_polymorphic
iORF_143408	LL2012_026	SpA	1	57	ordered_Spar_14	398668	398724	+	1	4_divergent
iORF_143410	LL2012_026	SpA	0	42	ordered_Spar_14	398672	398713	-	1	6_polymorphic
iORF_143411	LL2012_026	SpA	1	27	ordered_Spar_14	398687	398713	-	1	6_polymorphic
iORF_143412	LL2012_026	SpA	0	99	ordered_Spar_14	398700	398798	-	1	5_SpeGroup
iORF_143388	LL2012_026	SpA	1	213	ordered_Spar_14	398717	398929	+	1	5_SpeGroup
iORF_143389	LL2012_026	SpA	0	15	ordered_Spar_14	398721	398735	-	0	6_polymorphic
iORF_143390	LL2012_026	SpA	1	78	ordered_Spar_14	398721	398798	-	1	6_polymorphic
iORF_143392	LL2012_026	SpA	1	36	ordered_Spar_14	398727	398762	+	1	5_SpeGroup
iORF_143395	LL2012_026	SpA	1	12	ordered_Spar_14	398732	398743	-	0	1_conserved
iORF_143396	LL2012_026	SpA	1	66	ordered_Spar_14	398740	398805	-	1	1_conserved
iORF_143397	LL2012_026	SpA	0	21	ordered_Spar_14	398742	398762	+	1	4_divergent
iORF_143399	LL2012_026	SpA	0	36	ordered_Spar_14	398763	398798	-	0	6_polymorphic
iORF_143401	LL2012_026	SpA	0	100	ordered_Spar_14	398798	398897	-	0	4_divergent
iORF_143402	LL2012_026	SpA	1	96	ordered_Spar_14	398802	398897	-	0	5_SpeGroup
iORF_143405	LL2012_026	SpA	1	18	ordered_Spar_14	398916	398933	-	0	5_SpeGroup
iORF_143413	LL2012_026	SpA	1	21	ordered_Spar_14	400700	400720	-	0	1_conserved
iORF_143414	LL2012_026	SpA	0	18	ordered_Spar_14	400730	400747	-	0	4_divergent
iORF_143480	LL2012_026	SpA	1	18	ordered_Spar_14	402777	402794	+	0	4_divergent
iORF_143417	LL2012_026	SpA	1	108	ordered_Spar_14	402825	402932	-	1	6_polymorphic
iORF_143418	LL2012_026	SpA	0	15	ordered_Spar_14	402837	402851	+	0	4_divergent
iORF_143421	LL2012_026	SpA	0	85	ordered_Spar_14	402848	402932	-	1	6_polymorphic
iORF_143425	LL2012_026	SpA	1	93	ordered_Spar_14	402889	402981	-	0	3_pPar
iORF_143428	LL2012_026	SpA	1	51	ordered_Spar_14	402895	402945	+	0	3_pPar
iORF_143430	LL2012_026	SpA	1	15	ordered_Spar_14	402926	402940	+	0	3_pPar
iORF_143433	LL2012_026	SpA	1	33	ordered_Spar_14	402942	402974	-	0	5_SpeGroup
iORF_143434	LL2012_026	SpA	1	33	ordered_Spar_14	402945	402977	+	0	4_divergent
iORF_143435	LL2012_026	SpA	0	84	ordered_Spar_14	402945	403028	+	1	5_SpeGroup
iORF_143436	LL2012_026	SpA	1	18	ordered_Spar_14	402974	402991	-	0	1_conserved
iORF_143437	LL2012_026	SpA	0	36	ordered_Spar_14	402980	403015	+	1	4_divergent
iORF_143438	LL2012_026	SpA	1	81	ordered_Spar_14	402980	403060	+	4	5_SpeGroup
iORF_143441	LL2012_026	SpA	0	104	ordered_Spar_14	402994	403097	-	6	6_polymorphic
iORF_143444	LL2012_026	SpA	0	45	ordered_Spar_14	403053	403097	-	2	6_polymorphic
iORF_143445	LL2012_026	SpA	1	60	ordered_Spar_14	403077	403136	-	3	4_divergent
iORF_143450	LL2012_026	SpA	0	96	ordered_Spar_14	403137	403232	-	3	5_SpeGroup
iORF_143451	LL2012_026	SpA	1	159	ordered_Spar_14	403137	403295	-	14	5_SpeGroup
iORF_143452	LL2012_026	SpA	0	66	ordered_Spar_14	403167	403232	-	1	5_SpeGroup
iORF_143453	LL2012_026	SpA	0	27	ordered_Spar_14	403199	403225	+	1	4_divergent
iORF_143454	LL2012_026	SpA	1	81	ordered_Spar_14	403199	403279	+	10	5_SpeGroup
iORF_143455	LL2012_026	SpA	1	9	ordered_Spar_14	403205	403213	-	0	4_divergent
iORF_143456	LL2012_026	SpA	0	86	ordered_Spar_14	403210	403295	-	12	6_polymorphic
iORF_143461	LL2012_026	SpA	0	79	ordered_Spar_14	403250	403328	+	11	5_SpeGroup
iORF_143463	LL2012_026	SpA	0	41	ordered_Spar_14	403255	403295	-	3	6_polymorphic
iORF_143464	LL2012_026	SpA	1	48	ordered_Spar_14	403257	403304	+	3	5_SpeGroup
iORF_143465	LL2012_026	SpA	0	26	ordered_Spar_14	403266	403291	+	3	5_SpeGroup
iORF_143469	LL2012_026	SpA	0	24	ordered_Spar_14	403281	403304	+	2	7_ancest
iORF_143475	LL2012_026	SpA	0	15	ordered_Spar_14	403325	403339	-	0	4_divergent
iORF_143485	LL2012_026	SpA	1	105	ordered_Spar_14	403849	403953	+	1	5_SpeGroup
iORF_143493	LL2012_026	SpA	0	83	ordered_Spar_14	403849	403931	+	1	4_divergent
iORF_143505	LL2012_026	SpA	0	56	ordered_Spar_14	403852	403907	-	1	4_divergent
iORF_143506	LL2012_026	SpA	0	54	ordered_Spar_14	403900	403953	+	0	4_divergent
iORF_143489	LL2012_026	SpA	1	21	ordered_Spar_14	403972	403992	+	0	1_conserved
iORF_143490	LL2012_026	SpA	0	63	ordered_Spar_14	403995	404057	-	0	6_polymorphic
iORF_143494	LL2012_026	SpA	1	12	ordered_Spar_14	404046	404057	-	0	6_polymorphic
iORF_143500	LL2012_026	SpA	1	33	ordered_Spar_14	404120	404152	+	0	6_polymorphic
iORF_143503	LL2012_026	SpA	0	69	ordered_Spar_14	404186	404254	+	2	6_polymorphic
iORF_143511	LL2012_026	SpA	0	20	ordered_Spar_14	407952	407971	+	2	5_SpeGroup
iORF_143521	LL2012_026	SpA	0	81	ordered_Spar_14	407977	408057	+	1	6_polymorphic
iORF_143530	LL2012_026	SpA	0	60	ordered_Spar_14	407987	408046	+	1	7_ancest
iORF_143531	LL2012_026	SpA	0	232	ordered_Spar_14	407987	408218	+	1	5_SpeGroup
iORF_143512	LL2012_026	SpA	1	99	ordered_Spar_14	408120	408218	+	0	5_SpeGroup
iORF_143515	LL2012_026	SpA	1	132	ordered_Spar_14	408138	408269	-	0	3_pPar
iORF_143522	LL2012_026	SpA	1	33	ordered_Spar_14	408311	408343	-	2	4_divergent
iORF_143523	LL2012_026	SpA	0	36	ordered_Spar_14	408311	408346	-	2	5_SpeGroup
iORF_143524	LL2012_026	SpA	0	51	ordered_Spar_14	408327	408377	+	3	4_divergent
iORF_143525	LL2012_026	SpA	1	54	ordered_Spar_14	408327	408380	+	3	5_SpeGroup
iORF_143527	LL2012_026	SpA	0	51	ordered_Spar_14	408335	408385	+	3	5_SpeGroup
iORF_143528	LL2012_026	SpA	1	9	ordered_Spar_14	408377	408385	+	0	4_divergent
iORF_143529	LL2012_026	SpA	0	73	ordered_Spar_14	408386	408458	+	0	4_divergent
iORF_143534	LL2012_026	SpA	0	24	ordered_Spar_14	408412	408435	-	0	4_divergent
iORF_143574	LL2012_026	SpA	1	57	ordered_Spar_14	409171	409227	+	1	3_pPar
iORF_143583	LL2012_026	SpA	1	114	ordered_Spar_14	409202	409315	+	0	5_SpeGroup
iORF_143536	LL2012_026	SpA	1	9	ordered_Spar_14	409227	409235	+	0	1_conserved
iORF_143537	LL2012_026	SpA	0	84	ordered_Spar_14	409232	409315	+	0	6_polymorphic
iORF_143538	LL2012_026	SpA	1	48	ordered_Spar_14	409237	409284	+	0	1_conserved
iORF_143541	LL2012_026	SpA	1	234	ordered_Spar_14	409242	409475	+	4	3_pPar
iORF_143542	LL2012_026	SpA	0	9	ordered_Spar_14	409247	409255	-	0	4_divergent
iORF_143543	LL2012_026	SpA	1	36	ordered_Spar_14	409247	409282	-	0	4_divergent
iORF_143544	LL2012_026	SpA	0	21	ordered_Spar_14	409262	409282	-	0	5_SpeGroup
iORF_143546	LL2012_026	SpA	1	42	ordered_Spar_14	409279	409320	-	1	3_pPar
iORF_143550	LL2012_026	SpA	0	18	ordered_Spar_14	409372	409389	+	1	5_SpeGroup
iORF_143552	LL2012_026	SpA	1	63	ordered_Spar_14	409399	409461	-	2	3_pPar
iORF_143555	LL2012_026	SpA	1	12	ordered_Spar_14	409431	409442	-	2	3_pPar
iORF_143556	LL2012_026	SpA	0	27	ordered_Spar_14	409458	409484	-	0	5_SpeGroup
iORF_143557	LL2012_026	SpA	0	21	ordered_Spar_14	409464	409484	-	0	5_SpeGroup
iORF_143558	LL2012_026	SpA	0	57	ordered_Spar_14	409478	409534	-	0	6_polymorphic
iORF_143561	LL2012_026	SpA	1	27	ordered_Spar_14	409518	409544	+	0	3_pPar
iORF_143579	LL2012_026	SpA	1	9	ordered_Spar_14	409605	409613	+	0	6_polymorphic
iORF_143600	LL2012_026	SpA	1	57	ordered_Spar_14	410581	410637	-	2	3_pPar
iORF_143584	LL2012_026	SpA	1	84	ordered_Spar_14	410597	410680	+	2	5_SpeGroup
iORF_143585	LL2012_026	SpA	0	90	ordered_Spar_14	410597	410686	+	3	5_SpeGroup
iORF_143586	LL2012_026	SpA	0	99	ordered_Spar_14	410597	410695	+	3	5_SpeGroup
iORF_143587	LL2012_026	SpA	1	9	ordered_Spar_14	410610	410618	+	0	1_conserved
iORF_143590	LL2012_026	SpA	1	15	ordered_Spar_14	410637	410651	-	0	5_SpeGroup
iORF_143592	LL2012_026	SpA	0	21	ordered_Spar_14	410659	410679	+	0	4_divergent
iORF_143593	LL2012_026	SpA	1	42	ordered_Spar_14	410659	410700	+	2	5_SpeGroup
iORF_143595	LL2012_026	SpA	1	15	ordered_Spar_14	410697	410711	-	1	5_SpeGroup
iORF_143605	LL2012_026	SpA	1	72	ordered_Spar_14	411476	411547	-	0	3_pPar
iORF_143606	LL2012_026	SpA	0	66	ordered_Spar_14	411484	411549	+	0	5_SpeGroup
iORF_143609	LL2012_026	SpA	1	60	ordered_Spar_14	411516	411575	-	0	6_polymorphic
iORF_143610	LL2012_026	SpA	0	54	ordered_Spar_14	411522	411575	-	0	6_polymorphic
iORF_143602	LL2012_026	SpA	1	18	ordered_Spar_14	411567	411584	+	0	3_pPar
iORF_143613	LL2012_026	SpA	1	63	ordered_Spar_14	415266	415328	+	0	6_polymorphic
iORF_143614	LL2012_026	SpA	0	129	ordered_Spar_14	415266	415394	+	2	6_polymorphic
iORF_143615	LL2012_026	SpA	1	12	ordered_Spar_14	415270	415281	-	0	5_SpeGroup
iORF_143616	LL2012_026	SpA	0	40	ordered_Spar_14	415278	415317	-	0	6_polymorphic
iORF_143618	LL2012_026	SpA	1	15	ordered_Spar_14	415348	415362	-	0	3_pPar
iORF_143638	LL2012_026	SpA	1	39	ordered_Spar_14	417550	417588	+	0	4_divergent
iORF_143643	LL2012_026	SpA	1	30	ordered_Spar_14	417612	417641	-	0	6_polymorphic
iORF_143660	LL2012_026	SpA	0	18	ordered_Spar_14	417696	417713	+	0	6_polymorphic
iORF_143661	LL2012_026	SpA	1	69	ordered_Spar_14	417696	417764	+	6	5_SpeGroup
iORF_143665	LL2012_026	SpA	1	324	ordered_Spar_14	417797	418120	+	9	6_polymorphic
iORF_143666	LL2012_026	SpA	0	382	ordered_Spar_14	417797	418178	+	9	6_polymorphic
iORF_143668	LL2012_026	SpA	0	54	ordered_Spar_14	417806	417859	-	0	4_divergent
iORF_143670	LL2012_026	SpA	1	129	ordered_Spar_14	417817	417945	-	0	5_SpeGroup
iORF_143672	LL2012_026	SpA	0	90	ordered_Spar_14	417856	417945	-	0	4_divergent
iORF_143674	LL2012_026	SpA	1	69	ordered_Spar_14	417883	417951	+	0	3_pPar
iORF_143679	LL2012_026	SpA	0	82	ordered_Spar_14	417976	418057	-	2	4_divergent
iORF_143680	LL2012_026	SpA	1	120	ordered_Spar_14	417976	418095	-	2	5_SpeGroup
iORF_143681	LL2012_026	SpA	1	60	ordered_Spar_14	417998	418057	-	2	5_SpeGroup
iORF_143682	LL2012_026	SpA	0	91	ordered_Spar_14	418005	418095	-	2	4_divergent
iORF_143685	LL2012_026	SpA	0	172	ordered_Spar_14	418007	418178	+	2	6_polymorphic
iORF_143687	LL2012_026	SpA	1	51	ordered_Spar_14	418082	418132	-	0	1_conserved
iORF_143688	LL2012_026	SpA	1	102	ordered_Spar_14	418092	418193	-	0	6_polymorphic
iORF_143689	LL2012_026	SpA	0	165	ordered_Spar_14	418092	418256	-	0	6_polymorphic
iORF_143692	LL2012_026	SpA	1	39	ordered_Spar_14	418136	418174	-	0	3_pPar
iORF_143694	LL2012_026	SpA	0	108	ordered_Spar_14	418141	418248	-	0	5_SpeGroup
iORF_143695	LL2012_026	SpA	0	111	ordered_Spar_14	418141	418251	-	0	5_SpeGroup
iORF_143697	LL2012_026	SpA	0	54	ordered_Spar_14	418203	418256	-	0	6_polymorphic
iORF_143698	LL2012_026	SpA	1	48	ordered_Spar_14	418204	418251	-	0	4_divergent
iORF_143701	LL2012_026	SpA	1	9	ordered_Spar_14	418248	418256	-	0	4_divergent
iORF_143702	LL2012_026	SpA	0	33	ordered_Spar_14	418318	418350	-	0	5_SpeGroup
iORF_143703	LL2012_026	SpA	0	21	ordered_Spar_14	418344	418364	-	1	5_SpeGroup
iORF_143704	LL2012_026	SpA	1	18	ordered_Spar_14	418347	418364	-	1	5_SpeGroup
iORF_143730	LL2012_026	SpA	0	90	ordered_Spar_14	420450	420539	+	3	6_polymorphic
iORF_143731	LL2012_026	SpA	0	104	ordered_Spar_14	420450	420553	+	3	6_polymorphic
iORF_143732	LL2012_026	SpA	0	115	ordered_Spar_14	420450	420564	+	3	5_SpeGroup
iORF_143733	LL2012_026	SpA	1	15	ordered_Spar_14	420450	420464	+	0	5_SpeGroup
iORF_143736	LL2012_026	SpA	1	15	ordered_Spar_14	420501	420515	-	0	1_conserved
iORF_143708	LL2012_026	SpA	0	66	ordered_Spar_14	420523	420588	-	0	6_polymorphic
iORF_143712	LL2012_026	SpA	0	51	ordered_Spar_14	420557	420607	-	0	5_SpeGroup
iORF_143713	LL2012_026	SpA	0	51	ordered_Spar_14	420561	420611	-	0	6_polymorphic
iORF_143714	LL2012_026	SpA	1	27	ordered_Spar_14	420581	420607	-	0	4_divergent
iORF_143715	LL2012_026	SpA	1	27	ordered_Spar_14	420585	420611	-	0	6_polymorphic
iORF_143717	LL2012_026	SpA	1	48	ordered_Spar_14	420604	420651	-	0	4_divergent
iORF_143719	LL2012_026	SpA	1	18	ordered_Spar_14	420615	420632	+	0	3_pPar
iORF_143723	LL2012_026	SpA	1	12	ordered_Spar_14	420683	420694	-	0	3_pPar
iORF_143724	LL2012_026	SpA	0	18	ordered_Spar_14	420702	420719	-	0	5_SpeGroup
iORF_143740	LL2012_026	SpA	1	21	ordered_Spar_14	425154	425174	+	0	4_divergent
iORF_143751	LL2012_026	SpA	0	12	ordered_Spar_14	425163	425174	+	0	4_divergent
iORF_143762	LL2012_026	SpA	0	102	ordered_Spar_14	425171	425272	+	1	5_SpeGroup
iORF_143764	LL2012_026	SpA	0	173	ordered_Spar_14	425171	425343	+	4	5_SpeGroup
iORF_143765	LL2012_026	SpA	1	252	ordered_Spar_14	425171	425422	+	4	5_SpeGroup
iORF_143779	LL2012_026	SpA	1	36	ordered_Spar_14	425217	425252	+	1	3_pPar
iORF_143781	LL2012_026	SpA	0	173	ordered_Spar_14	425230	425402	-	3	7_ancest
iORF_143782	LL2012_026	SpA	0	200	ordered_Spar_14	425230	425429	-	3	5_SpeGroup
iORF_143737	LL2012_026	SpA	1	18	ordered_Spar_14	425256	425273	-	0	5_SpeGroup
iORF_143738	LL2012_026	SpA	0	134	ordered_Spar_14	425269	425402	-	3	6_polymorphic
iORF_143739	LL2012_026	SpA	0	161	ordered_Spar_14	425269	425429	-	3	6_polymorphic
iORF_143742	LL2012_026	SpA	0	47	ordered_Spar_14	425300	425346	+	3	5_SpeGroup
iORF_143743	LL2012_026	SpA	1	90	ordered_Spar_14	425313	425402	-	3	5_SpeGroup
iORF_143745	LL2012_026	SpA	1	27	ordered_Spar_14	425327	425353	-	2	3_pPar
iORF_143746	LL2012_026	SpA	1	30	ordered_Spar_14	425331	425360	+	2	3_pPar
iORF_143866	LL2012_026	SpA	1	42	ordered_Spar_14	429955	429996	+	0	3_pPar
iORF_143869	LL2012_026	SpA	0	49	ordered_Spar_14	429983	430031	+	0	5_SpeGroup
iORF_143872	LL2012_026	SpA	1	108	ordered_Spar_14	429983	430090	+	7	5_SpeGroup
iORF_143873	LL2012_026	SpA	0	115	ordered_Spar_14	429983	430097	+	7	5_SpeGroup
iORF_143874	LL2012_026	SpA	0	120	ordered_Spar_14	429983	430102	+	7	7_ancest
iORF_143875	LL2012_026	SpA	1	36	ordered_Spar_14	429996	430031	+	0	4_divergent
iORF_143876	LL2012_026	SpA	0	79	ordered_Spar_14	429996	430074	+	4	6_polymorphic
iORF_143879	LL2012_026	SpA	0	118	ordered_Spar_14	429996	430113	+	7	6_polymorphic
iORF_143855	LL2012_026	SpA	0	69	ordered_Spar_14	430034	430102	+	7	5_SpeGroup
iORF_143856	LL2012_026	SpA	1	90	ordered_Spar_14	430041	430130	-	7	4_divergent
iORF_143860	LL2012_026	SpA	0	46	ordered_Spar_14	430085	430130	-	0	5_SpeGroup
iORF_143861	LL2012_026	SpA	1	27	ordered_Spar_14	430087	430113	+	0	4_divergent
iORF_143862	LL2012_026	SpA	0	15	ordered_Spar_14	430099	430113	+	0	6_polymorphic
iORF_143865	LL2012_026	SpA	0	41	ordered_Spar_14	430175	430215	+	4	5_SpeGroup
iORF_143881	LL2012_026	SpA	1	54	ordered_Spar_14	431344	431397	+	2	5_SpeGroup
iORF_143882	LL2012_026	SpA	0	64	ordered_Spar_14	431344	431407	+	2	5_SpeGroup
iORF_143883	LL2012_026	SpA	0	71	ordered_Spar_14	431344	431414	+	2	4_divergent
iORF_143893	LL2012_026	SpA	0	228	ordered_Spar_14	431568	431795	-	7	6_polymorphic
iORF_143894	LL2012_026	SpA	1	42	ordered_Spar_14	431587	431628	-	0	3_pPar
iORF_143897	LL2012_026	SpA	1	102	ordered_Spar_14	431605	431706	+	7	3_pPar
iORF_143900	LL2012_026	SpA	1	117	ordered_Spar_14	431615	431731	-	7	3_pPar
iORF_143901	LL2012_026	SpA	1	63	ordered_Spar_14	431627	431689	+	1	3_pPar
iORF_143906	LL2012_026	SpA	0	181	ordered_Spar_14	431715	431895	+	12	4_divergent
iORF_143907	LL2012_026	SpA	0	15	ordered_Spar_14	431755	431769	-	0	4_divergent
iORF_143908	LL2012_026	SpA	1	24	ordered_Spar_14	431772	431795	-	0	6_polymorphic
iORF_143911	LL2012_026	SpA	1	33	ordered_Spar_14	431792	431824	-	6	3_pPar
iORF_143912	LL2012_026	SpA	1	90	ordered_Spar_14	431796	431885	-	6	5_SpeGroup
iORF_143915	LL2012_026	SpA	0	39	ordered_Spar_14	431833	431871	-	1	6_polymorphic
iORF_144020	LL2012_026	SpA	1	12	ordered_Spar_14	432964	432975	+	0	5_SpeGroup
iORF_144022	LL2012_026	SpA	0	37	ordered_Spar_14	432964	433000	+	0	5_SpeGroup
iORF_144025	LL2012_026	SpA	0	93	ordered_Spar_14	432964	433056	+	0	5_SpeGroup
iORF_143974	LL2012_026	SpA	0	212	ordered_Spar_14	432978	433189	+	9	6_polymorphic
iORF_143975	LL2012_026	SpA	1	219	ordered_Spar_14	432978	433196	+	9	6_polymorphic
iORF_143976	LL2012_026	SpA	0	226	ordered_Spar_14	432978	433203	+	12	6_polymorphic
iORF_143978	LL2012_026	SpA	0	274	ordered_Spar_14	432978	433251	+	12	7_ancest
iORF_143980	LL2012_026	SpA	0	79	ordered_Spar_14	432978	433056	+	0	5_SpeGroup
iORF_144008	LL2012_026	SpA	1	57	ordered_Spar_14	433000	433056	+	0	5_SpeGroup
iORF_144042	LL2012_026	SpA	0	21	ordered_Spar_14	433049	433069	+	0	4_divergent
iORF_144043	LL2012_026	SpA	1	159	ordered_Spar_14	433049	433207	+	12	5_SpeGroup
iORF_143928	LL2012_026	SpA	0	84	ordered_Spar_14	433066	433149	-	5	6_polymorphic
iORF_143929	LL2012_026	SpA	0	84	ordered_Spar_14	433066	433149	-	7	6_polymorphic
iORF_143930	LL2012_026	SpA	0	84	ordered_Spar_14	433066	433149	-	8	6_polymorphic
iORF_143931	LL2012_026	SpA	0	183	ordered_Spar_14	433066	433248	-	12	6_polymorphic
iORF_143961	LL2012_026	SpA	0	85	ordered_Spar_14	433112	433196	+	4	6_polymorphic
iORF_143962	LL2012_026	SpA	0	92	ordered_Spar_14	433112	433203	+	7	6_polymorphic
iORF_143967	LL2012_026	SpA	0	125	ordered_Spar_14	433124	433248	-	7	6_polymorphic
iORF_143986	LL2012_026	SpA	1	21	ordered_Spar_14	433231	433251	+	0	5_SpeGroup
iORF_143998	LL2012_026	SpA	0	104	ordered_Spar_14	433280	433383	-	13	5_SpeGroup
iORF_143999	LL2012_026	SpA	1	12	ordered_Spar_14	433309	433320	+	0	4_divergent
iORF_144000	LL2012_026	SpA	0	18	ordered_Spar_14	433309	433326	+	0	5_SpeGroup
iORF_144001	LL2012_026	SpA	1	18	ordered_Spar_14	433317	433334	+	0	5_SpeGroup
iORF_144003	LL2012_026	SpA	0	12	ordered_Spar_14	433323	433334	+	0	5_SpeGroup
iORF_144009	LL2012_026	SpA	1	21	ordered_Spar_14	433358	433378	+	1	5_SpeGroup
iORF_144010	LL2012_026	SpA	0	35	ordered_Spar_14	433358	433392	+	1	5_SpeGroup
iORF_144044	LL2012_026	SpA	0	18	ordered_Spar_14	433541	433558	-	3	5_SpeGroup
iORF_143946	LL2012_026	SpA	1	69	ordered_Spar_14	433760	433828	+	0	3_pPar
iORF_143947	LL2012_026	SpA	1	9	ordered_Spar_14	433775	433783	-	0	1_conserved
iORF_143949	LL2012_026	SpA	1	12	ordered_Spar_14	433811	433822	-	0	1_conserved
iORF_144069	LL2012_026	SpA	1	81	ordered_Spar_14	434900	434980	-	0	5_SpeGroup
iORF_144075	LL2012_026	SpA	1	54	ordered_Spar_14	434964	435017	-	1	3_pPar
iORF_144076	LL2012_026	SpA	0	143	ordered_Spar_14	434974	435116	-	1	5_SpeGroup
iORF_144081	LL2012_026	SpA	1	69	ordered_Spar_14	435005	435073	-	0	5_SpeGroup
iORF_144083	LL2012_026	SpA	0	23	ordered_Spar_14	435024	435046	-	0	6_polymorphic
iORF_144084	LL2012_026	SpA	0	50	ordered_Spar_14	435024	435073	-	0	6_polymorphic
iORF_144085	LL2012_026	SpA	1	93	ordered_Spar_14	435024	435116	-	0	5_SpeGroup
iORF_144086	LL2012_026	SpA	0	18	ordered_Spar_14	435045	435062	+	0	5_SpeGroup
iORF_144087	LL2012_026	SpA	1	27	ordered_Spar_14	435067	435093	+	0	4_divergent
iORF_144088	LL2012_026	SpA	0	148	ordered_Spar_14	435067	435214	+	3	5_SpeGroup
iORF_144090	LL2012_026	SpA	1	45	ordered_Spar_14	435170	435214	+	0	4_divergent
iORF_144096	LL2012_026	SpA	0	69	ordered_Spar_14	435260	435328	+	0	4_divergent
iORF_144097	LL2012_026	SpA	0	12	ordered_Spar_14	435288	435299	-	0	4_divergent
iORF_144099	LL2012_026	SpA	1	12	ordered_Spar_14	435307	435318	-	0	6_polymorphic
iORF_144100	LL2012_026	SpA	1	9	ordered_Spar_14	435325	435333	+	0	3_pPar
iORF_144102	LL2012_026	SpA	0	69	ordered_Spar_14	435360	435428	+	3	5_SpeGroup
iORF_144054	LL2012_026	SpA	1	30	ordered_Spar_14	435415	435444	+	0	1_conserved
iORF_144055	LL2012_026	SpA	0	24	ordered_Spar_14	435465	435488	+	0	4_divergent
iORF_144124	LL2012_026	SpA	1	12	ordered_Spar_14	437426	437437	+	0	1_conserved
iORF_144103	LL2012_026	SpA	1	27	ordered_Spar_14	437526	437552	+	0	3_pPar
iORF_144105	LL2012_026	SpA	1	102	ordered_Spar_14	437558	437659	-	0	3_pPar
iORF_144107	LL2012_026	SpA	1	105	ordered_Spar_14	437577	437681	+	0	3_pPar
iORF_144108	LL2012_026	SpA	1	126	ordered_Spar_14	437595	437720	-	4	4_divergent
iORF_144109	LL2012_026	SpA	0	105	ordered_Spar_14	437611	437715	+	4	5_SpeGroup
iORF_144112	LL2012_026	SpA	1	105	ordered_Spar_14	437621	437725	+	4	5_SpeGroup
iORF_144113	LL2012_026	SpA	0	123	ordered_Spar_14	437621	437743	+	4	4_divergent
iORF_144116	LL2012_026	SpA	1	66	ordered_Spar_14	437650	437715	+	4	4_divergent
iORF_144118	LL2012_026	SpA	0	33	ordered_Spar_14	437688	437720	-	4	5_SpeGroup
iORF_144119	LL2012_026	SpA	0	120	ordered_Spar_14	437754	437873	-	3	4_divergent
iORF_144120	LL2012_026	SpA	1	168	ordered_Spar_14	437754	437921	-	4	5_SpeGroup
iORF_144122	LL2012_026	SpA	1	72	ordered_Spar_14	437770	437841	+	0	3_pPar
iORF_144126	LL2012_026	SpA	0	52	ordered_Spar_14	437870	437921	-	1	4_divergent
iORF_144127	LL2012_026	SpA	1	93	ordered_Spar_14	437907	437999	+	0	1_conserved
iORF_144128	LL2012_026	SpA	1	96	ordered_Spar_14	437938	438033	-	0	6_polymorphic
iORF_144130	LL2012_026	SpA	1	9	ordered_Spar_14	437976	437984	-	0	1_conserved
iORF_144131	LL2012_026	SpA	1	12	ordered_Spar_14	438034	438045	+	0	1_conserved
iORF_144132	LL2012_026	SpA	1	48	ordered_Spar_14	438078	438125	-	0	1_conserved
iORF_144206	LL2012_026	SpA	1	42	ordered_Spar_14	439960	440001	-	0	3_pPar
iORF_144227	LL2012_026	SpA	1	42	ordered_Spar_14	439964	440005	-	0	3_pPar
iORF_144275	LL2012_026	SpA	1	54	ordered_Spar_14	439986	440039	-	1	6_polymorphic
iORF_144190	LL2012_026	SpA	1	60	ordered_Spar_14	440119	440178	-	0	5_SpeGroup
iORF_144205	LL2012_026	SpA	1	198	ordered_Spar_14	440141	440338	-	3	5_SpeGroup
iORF_144211	LL2012_026	SpA	0	18	ordered_Spar_14	440149	440166	+	0	6_polymorphic
iORF_144220	LL2012_026	SpA	0	171	ordered_Spar_14	440168	440338	-	3	5_SpeGroup
iORF_144224	LL2012_026	SpA	0	164	ordered_Spar_14	440175	440338	-	3	5_SpeGroup
iORF_144235	LL2012_026	SpA	0	75	ordered_Spar_14	440197	440271	-	0	5_SpeGroup
iORF_144236	LL2012_026	SpA	0	85	ordered_Spar_14	440197	440281	-	0	5_SpeGroup
iORF_144250	LL2012_026	SpA	0	57	ordered_Spar_14	440215	440271	-	0	7_ancest
iORF_144261	LL2012_026	SpA	1	33	ordered_Spar_14	440239	440271	-	0	5_SpeGroup
iORF_144265	LL2012_026	SpA	0	76	ordered_Spar_14	440265	440340	+	0	5_SpeGroup
iORF_144266	LL2012_026	SpA	1	90	ordered_Spar_14	440265	440354	+	0	4_divergent
iORF_144270	LL2012_026	SpA	1	81	ordered_Spar_14	440329	440409	-	0	4_divergent
iORF_144271	LL2012_026	SpA	1	18	ordered_Spar_14	440358	440375	-	0	4_divergent
iORF_144272	LL2012_026	SpA	1	102	ordered_Spar_14	440374	440475	+	0	4_divergent
iORF_144274	LL2012_026	SpA	1	21	ordered_Spar_14	440381	440401	+	0	4_divergent
iORF_144277	LL2012_026	SpA	0	12	ordered_Spar_14	440398	440409	-	0	5_SpeGroup
iORF_144279	LL2012_026	SpA	1	24	ordered_Spar_14	440402	440425	+	0	5_SpeGroup
iORF_144280	LL2012_026	SpA	0	36	ordered_Spar_14	440402	440437	+	0	5_SpeGroup
iORF_144281	LL2012_026	SpA	1	24	ordered_Spar_14	440439	440462	-	0	1_conserved
iORF_144149	LL2012_026	SpA	0	24	ordered_Spar_14	441231	441254	+	0	4_divergent
iORF_144150	LL2012_026	SpA	1	27	ordered_Spar_14	441247	441273	-	0	4_divergent
iORF_144152	LL2012_026	SpA	1	84	ordered_Spar_14	441251	441334	-	0	3_pPar
iORF_144153	LL2012_026	SpA	0	61	ordered_Spar_14	441349	441409	-	0	4_divergent
iORF_144154	LL2012_026	SpA	0	18	ordered_Spar_14	441367	441384	+	0	4_divergent
iORF_144155	LL2012_026	SpA	1	33	ordered_Spar_14	441371	441403	+	0	5_SpeGroup
iORF_144156	LL2012_026	SpA	0	86	ordered_Spar_14	441371	441456	+	1	5_SpeGroup
iORF_144158	LL2012_026	SpA	1	24	ordered_Spar_14	441386	441409	-	0	5_SpeGroup
iORF_144160	LL2012_026	SpA	1	78	ordered_Spar_14	441396	441473	-	1	5_SpeGroup
iORF_144162	LL2012_026	SpA	0	9	ordered_Spar_14	441417	441425	+	0	5_SpeGroup
iORF_144163	LL2012_026	SpA	1	15	ordered_Spar_14	441417	441431	+	1	4_divergent
iORF_144165	LL2012_026	SpA	0	30	ordered_Spar_14	441444	441473	-	0	4_divergent
iORF_144241	LL2012_026	SpA	0	187	ordered_Spar_14	442696	442882	-	6	5_SpeGroup
iORF_144242	LL2012_026	SpA	1	168	ordered_Spar_14	442715	442882	-	4	4_divergent
iORF_144243	LL2012_026	SpA	1	195	ordered_Spar_14	442719	442913	+	4	6_polymorphic
iORF_144244	LL2012_026	SpA	0	237	ordered_Spar_14	442719	442955	+	4	6_polymorphic
iORF_144245	LL2012_026	SpA	1	63	ordered_Spar_14	442756	442818	+	0	6_polymorphic
iORF_144251	LL2012_026	SpA	1	36	ordered_Spar_14	442872	442907	-	0	1_conserved
iORF_144252	LL2012_026	SpA	0	30	ordered_Spar_14	442885	442914	-	0	6_polymorphic
iORF_144255	LL2012_026	SpA	0	96	ordered_Spar_14	442904	442999	-	0	6_polymorphic
iORF_144256	LL2012_026	SpA	0	90	ordered_Spar_14	442910	442999	-	0	6_polymorphic
iORF_144259	LL2012_026	SpA	1	24	ordered_Spar_14	442941	442964	-	0	5_SpeGroup
iORF_144260	LL2012_026	SpA	1	27	ordered_Spar_14	442948	442974	-	0	3_pPar
iORF_144318	LL2012_026	SpA	1	39	ordered_Spar_14	446758	446796	-	0	4_divergent
iORF_144312	LL2012_026	SpA	0	72	ordered_Spar_14	446771	446842	-	0	4_divergent
iORF_144313	LL2012_026	SpA	1	72	ordered_Spar_14	446771	446842	-	2	5_SpeGroup
iORF_144311	LL2012_026	SpA	1	90	ordered_Spar_14	446883	446972	-	2	3_pPar
iORF_144314	LL2012_026	SpA	0	42	ordered_Spar_14	446890	446931	+	0	5_SpeGroup
iORF_144316	LL2012_026	SpA	1	48	ordered_Spar_14	446932	446979	+	0	3_pPar
iORF_144319	LL2012_026	SpA	1	12	ordered_Spar_14	446976	446987	-	0	3_pPar
iORF_144320	LL2012_026	SpA	1	57	ordered_Spar_14	447058	447114	-	0	6_polymorphic
iORF_144322	LL2012_026	SpA	1	21	ordered_Spar_14	447065	447085	-	0	4_divergent
iORF_144323	LL2012_026	SpA	0	12	ordered_Spar_14	447136	447147	-	0	5_SpeGroup
iORF_144345	LL2012_026	SpA	1	39	ordered_Spar_14	447766	447804	-	1	5_SpeGroup
iORF_144368	LL2012_026	SpA	1	42	ordered_Spar_14	447789	447830	+	0	5_SpeGroup
iORF_144370	LL2012_026	SpA	1	9	ordered_Spar_14	447803	447811	+	0	5_SpeGroup
iORF_144371	LL2012_026	SpA	0	42	ordered_Spar_14	447808	447849	+	0	5_SpeGroup
iORF_144372	LL2012_026	SpA	0	78	ordered_Spar_14	447808	447885	+	0	5_SpeGroup
iORF_144373	LL2012_026	SpA	1	78	ordered_Spar_14	447814	447891	-	0	4_divergent
iORF_144374	LL2012_026	SpA	0	15	ordered_Spar_14	447814	447828	-	0	4_divergent
iORF_144375	LL2012_026	SpA	1	33	ordered_Spar_14	447817	447849	+	0	5_SpeGroup
iORF_144327	LL2012_026	SpA	1	42	ordered_Spar_14	447842	447883	-	0	3_pPar
iORF_144330	LL2012_026	SpA	0	24	ordered_Spar_14	447862	447885	+	0	5_SpeGroup
iORF_144331	LL2012_026	SpA	1	12	ordered_Spar_14	447866	447877	+	0	3_pPar
iORF_144334	LL2012_026	SpA	0	18	ordered_Spar_14	447874	447891	-	0	5_SpeGroup
iORF_144343	LL2012_026	SpA	1	18	ordered_Spar_14	447995	448012	+	0	3_pPar
iORF_144364	LL2012_026	SpA	1	18	ordered_Spar_14	448143	448160	-	3	5_SpeGroup
iORF_144365	LL2012_026	SpA	0	75	ordered_Spar_14	448143	448217	-	5	4_divergent
iORF_144367	LL2012_026	SpA	0	42	ordered_Spar_14	448162	448203	+	0	6_polymorphic
iORF_144369	LL2012_026	SpA	1	24	ordered_Spar_14	448255	448278	-	1	3_pPar
iORF_144385	LL2012_026	SpA	0	39	ordered_Spar_14	452626	452664	-	0	5_SpeGroup
iORF_144392	LL2012_026	SpA	1	75	ordered_Spar_14	452650	452724	-	0	5_SpeGroup
iORF_144381	LL2012_026	SpA	1	24	ordered_Spar_14	452818	452841	-	0	5_SpeGroup
iORF_144384	LL2012_026	SpA	0	57	ordered_Spar_14	452941	452997	-	0	4_divergent
iORF_144389	LL2012_026	SpA	1	27	ordered_Spar_14	452987	453013	-	0	3_pPar
iORF_144420	LL2012_026	SpA	1	9	ordered_Spar_14	456585	456593	-	0	5_SpeGroup
iORF_144428	LL2012_026	SpA	0	96	ordered_Spar_14	456590	456685	-	3	6_polymorphic
iORF_144430	LL2012_026	SpA	0	54	ordered_Spar_14	456592	456645	+	1	5_SpeGroup
iORF_144431	LL2012_026	SpA	1	93	ordered_Spar_14	456593	456685	-	3	5_SpeGroup
iORF_144435	LL2012_026	SpA	1	72	ordered_Spar_14	456603	456674	+	1	3_pPar
iORF_144442	LL2012_026	SpA	1	33	ordered_Spar_14	456613	456645	+	1	4_divergent
iORF_144452	LL2012_026	SpA	1	30	ordered_Spar_14	456628	456657	-	0	4_divergent
iORF_144471	LL2012_026	SpA	1	51	ordered_Spar_14	456656	456706	+	2	4_divergent
iORF_144402	LL2012_026	SpA	0	9	ordered_Spar_14	456677	456685	-	0	6_polymorphic
iORF_144403	LL2012_026	SpA	1	66	ordered_Spar_14	456688	456753	-	1	3_pPar
iORF_144405	LL2012_026	SpA	1	111	ordered_Spar_14	456701	456811	-	1	5_SpeGroup
iORF_144407	LL2012_026	SpA	0	78	ordered_Spar_14	456710	456787	+	1	4_divergent
iORF_144408	LL2012_026	SpA	1	102	ordered_Spar_14	456712	456813	+	1	5_SpeGroup
iORF_144409	LL2012_026	SpA	1	66	ordered_Spar_14	456722	456787	+	1	5_SpeGroup
iORF_144412	LL2012_026	SpA	0	72	ordered_Spar_14	456736	456807	+	1	4_divergent
iORF_144414	LL2012_026	SpA	1	24	ordered_Spar_14	456768	456791	+	0	6_polymorphic
iORF_144415	LL2012_026	SpA	0	57	ordered_Spar_14	456768	456824	+	1	6_polymorphic
iORF_144416	LL2012_026	SpA	0	98	ordered_Spar_14	456771	456868	-	3	4_divergent
iORF_144424	LL2012_026	SpA	1	9	ordered_Spar_14	456833	456841	-	0	3_pPar
iORF_144426	LL2012_026	SpA	1	18	ordered_Spar_14	456851	456868	-	1	5_SpeGroup
iORF_144449	LL2012_026	SpA	1	54	ordered_Spar_14	457260	457313	+	0	3_pPar
iORF_144453	LL2012_026	SpA	0	21	ordered_Spar_14	457286	457306	-	0	4_divergent
iORF_144455	LL2012_026	SpA	1	42	ordered_Spar_14	457300	457341	+	1	5_SpeGroup
iORF_144456	LL2012_026	SpA	1	33	ordered_Spar_14	457321	457353	-	1	6_polymorphic
iORF_144457	LL2012_026	SpA	1	12	ordered_Spar_14	457338	457349	+	0	5_SpeGroup
iORF_144458	LL2012_026	SpA	0	18	ordered_Spar_14	457338	457355	+	0	4_divergent
iORF_144459	LL2012_026	SpA	0	45	ordered_Spar_14	457348	457392	+	0	4_divergent
iORF_144460	LL2012_026	SpA	0	60	ordered_Spar_14	457352	457411	+	0	4_divergent
iORF_144470	LL2012_026	SpA	0	104	ordered_Spar_14	457462	457565	-	10	6_polymorphic
iORF_144473	LL2012_026	SpA	0	54	ordered_Spar_14	457531	457584	-	0	5_SpeGroup
iORF_144395	LL2012_026	SpA	1	45	ordered_Spar_14	457540	457584	-	0	4_divergent
iORF_144396	LL2012_026	SpA	0	24	ordered_Spar_14	457542	457565	-	0	5_SpeGroup
iORF_144398	LL2012_026	SpA	0	87	ordered_Spar_14	457600	457686	-	0	5_SpeGroup
iORF_144399	LL2012_026	SpA	1	36	ordered_Spar_14	457604	457639	-	0	4_divergent
iORF_144400	LL2012_026	SpA	0	27	ordered_Spar_14	457613	457639	-	0	5_SpeGroup
iORF_144401	LL2012_026	SpA	1	12	ordered_Spar_14	457658	457669	-	0	1_conserved
iORF_144476	LL2012_026	SpA	1	54	ordered_Spar_14	460245	460298	+	6	3_pPar
iORF_144475	LL2012_026	SpA	0	130	ordered_Spar_14	460337	460466	-	2	4_divergent
iORF_144477	LL2012_026	SpA	1	66	ordered_Spar_14	460401	460466	-	2	5_SpeGroup
iORF_144479	LL2012_026	SpA	0	175	ordered_Spar_14	460454	460628	-	7	4_divergent
iORF_144481	LL2012_026	SpA	1	48	ordered_Spar_14	460458	460505	+	0	3_pPar
iORF_144482	LL2012_026	SpA	1	30	ordered_Spar_14	460512	460541	+	0	4_divergent
iORF_144487	LL2012_026	SpA	1	45	ordered_Spar_14	460584	460628	-	1	5_SpeGroup
iORF_144489	LL2012_026	SpA	1	18	ordered_Spar_14	460621	460638	-	0	1_conserved
iORF_144502	LL2012_026	SpA	1	75	ordered_Spar_14	461761	461835	-	0	3_pPar
iORF_144503	LL2012_026	SpA	1	102	ordered_Spar_14	461786	461887	+	0	5_SpeGroup
iORF_144505	LL2012_026	SpA	1	24	ordered_Spar_14	461799	461822	-	0	3_pPar
iORF_144506	LL2012_026	SpA	0	87	ordered_Spar_14	461801	461887	+	0	4_divergent
iORF_144494	LL2012_026	SpA	1	9	ordered_Spar_14	461837	461845	-	0	1_conserved
iORF_144495	LL2012_026	SpA	1	15	ordered_Spar_14	461899	461913	+	0	3_pPar
iORF_144497	LL2012_026	SpA	1	27	ordered_Spar_14	461919	461945	+	1	3_pPar
iORF_144512	LL2012_026	SpA	1	39	ordered_Spar_14	463630	463668	+	0	3_pPar
iORF_144513	LL2012_026	SpA	1	72	ordered_Spar_14	463659	463730	-	0	5_SpeGroup
iORF_144515	LL2012_026	SpA	0	9	ordered_Spar_14	463712	463720	-	0	5_SpeGroup
iORF_144516	LL2012_026	SpA	1	33	ordered_Spar_14	463714	463746	+	0	3_pPar
iORF_144517	LL2012_026	SpA	1	18	ordered_Spar_14	463727	463744	-	0	3_pPar
iORF_144523	LL2012_026	SpA	0	69	ordered_Spar_14	463836	463904	+	0	5_SpeGroup
iORF_144524	LL2012_026	SpA	0	93	ordered_Spar_14	463836	463928	+	0	5_SpeGroup
iORF_144526	LL2012_026	SpA	0	27	ordered_Spar_14	463884	463910	-	0	5_SpeGroup
iORF_144528	LL2012_026	SpA	1	33	ordered_Spar_14	463896	463928	+	0	5_SpeGroup
iORF_144530	LL2012_026	SpA	1	9	ordered_Spar_14	463902	463910	-	0	6_polymorphic
iORF_144531	LL2012_026	SpA	1	12	ordered_Spar_14	463909	463920	+	0	3_pPar
iORF_144539	LL2012_026	SpA	1	9	ordered_Spar_14	466643	466651	-	0	5_SpeGroup
iORF_144546	LL2012_026	SpA	1	60	ordered_Spar_14	466651	466710	-	0	1_conserved
iORF_144553	LL2012_026	SpA	1	18	ordered_Spar_14	466671	466688	-	0	3_pPar
iORF_144596	LL2012_026	SpA	1	24	ordered_Spar_14	466723	466746	+	0	1_conserved
iORF_144535	LL2012_026	SpA	1	9	ordered_Spar_14	466749	466757	-	0	3_pPar
iORF_144564	LL2012_026	SpA	0	206	ordered_Spar_14	467293	467498	-	12	5_SpeGroup
iORF_144565	LL2012_026	SpA	1	39	ordered_Spar_14	467312	467350	-	1	4_divergent
iORF_144566	LL2012_026	SpA	0	70	ordered_Spar_14	467312	467381	-	2	6_polymorphic
iORF_144567	LL2012_026	SpA	1	36	ordered_Spar_14	467317	467352	+	2	5_SpeGroup
iORF_144569	LL2012_026	SpA	1	24	ordered_Spar_14	467324	467347	+	1	3_pPar
iORF_144572	LL2012_026	SpA	0	45	ordered_Spar_14	467337	467381	-	1	7_ancest
iORF_144582	LL2012_026	SpA	1	60	ordered_Spar_14	467439	467498	-	2	5_SpeGroup
iORF_144585	LL2012_026	SpA	0	54	ordered_Spar_14	467445	467498	-	0	5_SpeGroup
iORF_144587	LL2012_026	SpA	1	18	ordered_Spar_14	467456	467473	+	0	4_divergent
iORF_144589	LL2012_026	SpA	0	18	ordered_Spar_14	467464	467481	+	0	5_SpeGroup
iORF_144593	LL2012_026	SpA	1	12	ordered_Spar_14	467489	467500	+	0	3_pPar
iORF_144598	LL2012_026	SpA	1	225	ordered_Spar_14	468763	468987	-	4	5_SpeGroup
iORF_144600	LL2012_026	SpA	1	42	ordered_Spar_14	468771	468812	+	0	1_conserved
iORF_144601	LL2012_026	SpA	0	227	ordered_Spar_14	468798	469024	-	5	4_divergent
iORF_144602	LL2012_026	SpA	0	78	ordered_Spar_14	468818	468895	-	0	4_divergent
iORF_144603	LL2012_026	SpA	1	207	ordered_Spar_14	468818	469024	-	5	5_SpeGroup
iORF_144606	LL2012_026	SpA	1	45	ordered_Spar_14	468874	468918	+	0	3_pPar
iORF_144608	LL2012_026	SpA	1	18	ordered_Spar_14	468882	468899	+	0	3_pPar
iORF_144610	LL2012_026	SpA	1	48	ordered_Spar_14	468920	468967	+	3	4_divergent
iORF_144611	LL2012_026	SpA	0	43	ordered_Spar_14	468945	468987	-	1	4_divergent
iORF_144612	LL2012_026	SpA	0	45	ordered_Spar_14	468967	469011	+	2	4_divergent
iORF_144616	LL2012_026	SpA	1	48	ordered_Spar_14	469045	469092	+	0	3_pPar
iORF_144618	LL2012_026	SpA	1	15	ordered_Spar_14	469084	469098	-	0	3_pPar
iORF_144629	LL2012_026	SpA	1	24	ordered_Spar_14	469804	469827	+	1	3_pPar
iORF_144635	LL2012_026	SpA	1	36	ordered_Spar_14	469816	469851	-	0	3_pPar
iORF_144637	LL2012_026	SpA	0	88	ordered_Spar_14	469820	469907	+	0	4_divergent
iORF_144638	LL2012_026	SpA	1	135	ordered_Spar_14	469820	469954	+	0	5_SpeGroup
iORF_144656	LL2012_026	SpA	0	132	ordered_Spar_14	469848	469979	-	2	5_SpeGroup
iORF_144622	LL2012_026	SpA	0	60	ordered_Spar_14	469895	469954	+	0	4_divergent
iORF_144623	LL2012_026	SpA	1	81	ordered_Spar_14	469941	470021	-	6	4_divergent
iORF_144627	LL2012_026	SpA	0	52	ordered_Spar_14	469970	470021	-	5	5_SpeGroup
iORF_144630	LL2012_026	SpA	1	9	ordered_Spar_14	470007	470015	+	0	3_pPar
iORF_144634	LL2012_026	SpA	1	18	ordered_Spar_14	470099	470116	+	0	1_conserved
iORF_144639	LL2012_026	SpA	1	96	ordered_Spar_14	470149	470244	-	2	5_SpeGroup
iORF_144640	LL2012_026	SpA	1	87	ordered_Spar_14	470154	470240	-	2	5_SpeGroup
iORF_144641	LL2012_026	SpA	0	91	ordered_Spar_14	470154	470244	-	2	4_divergent
iORF_144642	LL2012_026	SpA	0	82	ordered_Spar_14	470159	470240	-	2	4_divergent
iORF_144643	LL2012_026	SpA	0	24	ordered_Spar_14	470163	470186	+	2	7_ancest
iORF_144644	LL2012_026	SpA	0	52	ordered_Spar_14	470163	470214	+	2	4_divergent
iORF_144645	LL2012_026	SpA	0	85	ordered_Spar_14	470183	470267	+	0	4_divergent
iORF_144646	LL2012_026	SpA	1	63	ordered_Spar_14	470189	470251	-	0	5_SpeGroup
iORF_144648	LL2012_026	SpA	1	48	ordered_Spar_14	470243	470290	+	0	1_conserved
iORF_144649	LL2012_026	SpA	0	48	ordered_Spar_14	470248	470295	-	0	4_divergent
iORF_144650	LL2012_026	SpA	1	18	ordered_Spar_14	470250	470267	+	0	5_SpeGroup
iORF_144652	LL2012_026	SpA	0	30	ordered_Spar_14	470294	470323	+	0	5_SpeGroup
iORF_144653	LL2012_026	SpA	1	15	ordered_Spar_14	470313	470327	-	0	3_pPar
iORF_144655	LL2012_026	SpA	1	21	ordered_Spar_14	470327	470347	-	0	3_pPar
iORF_144677	LL2012_026	SpA	1	78	ordered_Spar_14	471607	471684	+	1	4_divergent
iORF_144678	LL2012_026	SpA	0	95	ordered_Spar_14	471607	471701	+	1	5_SpeGroup
iORF_144680	LL2012_026	SpA	1	93	ordered_Spar_14	471631	471723	-	1	4_divergent
iORF_144683	LL2012_026	SpA	0	35	ordered_Spar_14	471642	471676	-	0	5_SpeGroup
iORF_144684	LL2012_026	SpA	1	30	ordered_Spar_14	471647	471676	-	0	4_divergent
iORF_144685	LL2012_026	SpA	0	77	ordered_Spar_14	471647	471723	-	0	5_SpeGroup
iORF_144663	LL2012_026	SpA	0	9	ordered_Spar_14	471681	471689	-	0	4_divergent
iORF_144669	LL2012_026	SpA	1	42	ordered_Spar_14	471747	471788	+	0	1_conserved
iORF_144672	LL2012_026	SpA	0	69	ordered_Spar_14	471865	471933	-	5	4_divergent
iORF_144673	LL2012_026	SpA	1	81	ordered_Spar_14	471865	471945	-	5	5_SpeGroup
iORF_144716	LL2012_026	SpA	1	12	ordered_Spar_14	473587	473598	-	0	1_conserved
iORF_144691	LL2012_026	SpA	1	87	ordered_Spar_14	473597	473683	+	2	6_polymorphic
iORF_144692	LL2012_026	SpA	0	180	ordered_Spar_14	473597	473776	+	2	6_polymorphic
iORF_144693	LL2012_026	SpA	0	202	ordered_Spar_14	473597	473798	+	2	6_polymorphic
iORF_144702	LL2012_026	SpA	1	24	ordered_Spar_14	473605	473628	+	0	5_SpeGroup
iORF_144703	LL2012_026	SpA	0	70	ordered_Spar_14	473605	473674	+	2	6_polymorphic
iORF_144724	LL2012_026	SpA	1	21	ordered_Spar_14	473641	473661	-	0	3_pPar
iORF_144689	LL2012_026	SpA	0	78	ordered_Spar_14	473699	473776	+	0	6_polymorphic
iORF_144696	LL2012_026	SpA	1	84	ordered_Spar_14	473735	473818	-	0	3_pPar
iORF_144697	LL2012_026	SpA	1	27	ordered_Spar_14	473739	473765	-	0	1_conserved
iORF_144706	LL2012_026	SpA	1	87	ordered_Spar_14	473854	473940	-	0	6_polymorphic
iORF_144707	LL2012_026	SpA	0	82	ordered_Spar_14	473859	473940	-	0	6_polymorphic
iORF_144708	LL2012_026	SpA	1	48	ordered_Spar_14	473886	473933	-	0	3_pPar
iORF_144709	LL2012_026	SpA	1	45	ordered_Spar_14	473891	473935	+	0	3_pPar
iORF_144713	LL2012_026	SpA	1	69	ordered_Spar_14	473937	474005	-	1	5_SpeGroup
iORF_144714	LL2012_026	SpA	0	52	ordered_Spar_14	473954	474005	-	1	4_divergent
iORF_144718	LL2012_026	SpA	1	45	ordered_Spar_14	474026	474070	-	0	3_pPar
iORF_144719	LL2012_026	SpA	1	9	ordered_Spar_14	474034	474042	+	0	1_conserved
iORF_144723	LL2012_026	SpA	1	9	ordered_Spar_14	474134	474142	-	0	3_pPar
iORF_144753	LL2012_026	SpA	0	108	ordered_Spar_14	475985	476092	-	0	6_polymorphic
iORF_144754	LL2012_026	SpA	1	36	ordered_Spar_14	475985	476020	-	0	6_polymorphic
iORF_144756	LL2012_026	SpA	0	97	ordered_Spar_14	475996	476092	-	0	6_polymorphic
iORF_144758	LL2012_026	SpA	1	45	ordered_Spar_14	476014	476058	+	0	5_SpeGroup
iORF_144759	LL2012_026	SpA	0	53	ordered_Spar_14	476014	476066	+	0	5_SpeGroup
iORF_144761	LL2012_026	SpA	0	33	ordered_Spar_14	476014	476046	+	0	5_SpeGroup
iORF_144764	LL2012_026	SpA	0	60	ordered_Spar_14	476033	476092	-	0	5_SpeGroup
iORF_144765	LL2012_026	SpA	1	198	ordered_Spar_14	476033	476230	-	4	5_SpeGroup
iORF_144766	LL2012_026	SpA	1	24	ordered_Spar_14	476043	476066	+	0	5_SpeGroup
iORF_144730	LL2012_026	SpA	0	9	ordered_Spar_14	476058	476066	+	0	5_SpeGroup
iORF_144734	LL2012_026	SpA	0	61	ordered_Spar_14	476089	476149	-	1	4_divergent
iORF_144735	LL2012_026	SpA	1	9	ordered_Spar_14	476091	476099	+	0	5_SpeGroup
iORF_144736	LL2012_026	SpA	0	10	ordered_Spar_14	476091	476100	+	0	4_divergent
iORF_144738	LL2012_026	SpA	0	79	ordered_Spar_14	476116	476194	-	3	5_SpeGroup
iORF_144739	LL2012_026	SpA	0	115	ordered_Spar_14	476116	476230	-	4	4_divergent
iORF_144740	LL2012_026	SpA	1	9	ordered_Spar_14	476126	476134	+	0	1_conserved
iORF_144741	LL2012_026	SpA	1	9	ordered_Spar_14	476131	476139	+	0	3_pPar
iORF_144743	LL2012_026	SpA	1	21	ordered_Spar_14	476136	476156	+	0	4_divergent
iORF_144746	LL2012_026	SpA	0	97	ordered_Spar_14	476136	476232	+	3	5_SpeGroup
iORF_144750	LL2012_026	SpA	0	33	ordered_Spar_14	476198	476230	-	1	5_SpeGroup
iORF_144767	LL2012_026	SpA	1	39	ordered_Spar_14	477213	477251	-	0	3_pPar
iORF_144778	LL2012_026	SpA	0	48	ordered_Spar_14	477302	477349	-	0	6_polymorphic
iORF_144779	LL2012_026	SpA	1	12	ordered_Spar_14	477305	477316	+	0	1_conserved
iORF_144783	LL2012_026	SpA	1	18	ordered_Spar_14	477350	477367	+	0	6_polymorphic
iORF_144798	LL2012_026	SpA	1	78	ordered_Spar_14	478949	479026	-	0	3_pPar
iORF_144799	LL2012_026	SpA	1	48	ordered_Spar_14	478963	479010	-	0	3_pPar
iORF_144801	LL2012_026	SpA	1	27	ordered_Spar_14	478986	479012	+	0	6_polymorphic
iORF_144814	LL2012_026	SpA	1	12	ordered_Spar_14	480781	480792	+	0	1_conserved
iORF_144816	LL2012_026	SpA	0	18	ordered_Spar_14	480818	480835	-	1	6_polymorphic
iORF_144826	LL2012_026	SpA	1	57	ordered_Spar_14	481902	481958	-	5	5_SpeGroup
iORF_144834	LL2012_026	SpA	0	12	ordered_Spar_14	481934	481945	-	0	6_polymorphic
iORF_144835	LL2012_026	SpA	1	21	ordered_Spar_14	481934	481954	-	0	6_polymorphic
iORF_144821	LL2012_026	SpA	1	66	ordered_Spar_14	482061	482126	-	1	5_SpeGroup
iORF_144822	LL2012_026	SpA	0	63	ordered_Spar_14	482073	482135	+	1	5_SpeGroup
iORF_144824	LL2012_026	SpA	0	51	ordered_Spar_14	482076	482126	-	1	4_divergent
iORF_144828	LL2012_026	SpA	1	36	ordered_Spar_14	482098	482133	-	0	3_pPar
iORF_144829	LL2012_026	SpA	1	9	ordered_Spar_14	482136	482144	-	0	5_SpeGroup
iORF_144888	LL2012_026	SpA	1	24	ordered_Spar_14	483595	483618	-	1	3_pPar
iORF_144857	LL2012_026	SpA	1	12	ordered_Spar_14	483758	483769	-	0	5_SpeGroup
iORF_144858	LL2012_026	SpA	0	36	ordered_Spar_14	483758	483793	-	0	5_SpeGroup
iORF_144869	LL2012_026	SpA	0	45	ordered_Spar_14	483792	483836	+	0	5_SpeGroup
iORF_144870	LL2012_026	SpA	1	123	ordered_Spar_14	483807	483929	-	0	5_SpeGroup
iORF_144872	LL2012_026	SpA	1	45	ordered_Spar_14	483824	483868	-	0	4_divergent
iORF_144873	LL2012_026	SpA	0	106	ordered_Spar_14	483824	483929	-	0	5_SpeGroup
iORF_144874	LL2012_026	SpA	1	54	ordered_Spar_14	483829	483882	-	0	4_divergent
iORF_144877	LL2012_026	SpA	1	9	ordered_Spar_14	483833	483841	+	0	3_pPar
iORF_144878	LL2012_026	SpA	0	34	ordered_Spar_14	483849	483882	-	0	5_SpeGroup
iORF_144879	LL2012_026	SpA	0	81	ordered_Spar_14	483849	483929	-	0	5_SpeGroup
iORF_144923	LL2012_026	SpA	0	55	ordered_Spar_14	484363	484417	+	1	6_polymorphic
iORF_144930	LL2012_026	SpA	1	54	ordered_Spar_14	484408	484461	+	0	6_polymorphic
iORF_144933	LL2012_026	SpA	1	39	ordered_Spar_14	484463	484501	+	0	1_conserved
iORF_144840	LL2012_026	SpA	1	9	ordered_Spar_14	484583	484591	-	0	1_conserved
iORF_144965	LL2012_026	SpA	1	36	ordered_Spar_14	485649	485684	+	0	5_SpeGroup
iORF_144967	LL2012_026	SpA	0	84	ordered_Spar_14	485649	485732	+	0	4_divergent
iORF_144968	LL2012_026	SpA	0	15	ordered_Spar_14	485681	485695	+	0	6_polymorphic
iORF_144969	LL2012_026	SpA	1	33	ordered_Spar_14	485681	485713	+	0	6_polymorphic
iORF_144971	LL2012_026	SpA	1	30	ordered_Spar_14	485703	485732	+	0	5_SpeGroup
iORF_144974	LL2012_026	SpA	1	27	ordered_Spar_14	485738	485764	-	0	3_pPar
iORF_144976	LL2012_026	SpA	0	147	ordered_Spar_14	485823	485969	-	6	4_divergent
iORF_144982	LL2012_026	SpA	0	74	ordered_Spar_14	485929	486002	+	3	5_SpeGroup
iORF_144985	LL2012_026	SpA	1	63	ordered_Spar_14	486013	486075	+	0	5_SpeGroup
iORF_144986	LL2012_026	SpA	0	69	ordered_Spar_14	486013	486081	+	0	4_divergent
iORF_144987	LL2012_026	SpA	0	271	ordered_Spar_14	486027	486297	-	7	5_SpeGroup
iORF_144989	LL2012_026	SpA	1	69	ordered_Spar_14	486033	486101	+	0	4_divergent
iORF_144990	LL2012_026	SpA	0	71	ordered_Spar_14	486033	486103	+	0	6_polymorphic
iORF_144991	LL2012_026	SpA	0	110	ordered_Spar_14	486033	486142	+	1	6_polymorphic
iORF_144993	LL2012_026	SpA	0	133	ordered_Spar_14	486085	486217	-	2	5_SpeGroup
iORF_144994	LL2012_026	SpA	1	213	ordered_Spar_14	486085	486297	-	7	5_SpeGroup
iORF_144996	LL2012_026	SpA	1	216	ordered_Spar_14	486093	486308	-	7	5_SpeGroup
iORF_145000	LL2012_026	SpA	1	30	ordered_Spar_14	486121	486150	+	1	5_SpeGroup
iORF_145002	LL2012_026	SpA	1	27	ordered_Spar_14	486143	486169	+	1	3_pPar
iORF_145006	LL2012_026	SpA	1	48	ordered_Spar_14	486150	486197	+	1	3_pPar
iORF_144935	LL2012_026	SpA	1	33	ordered_Spar_14	486178	486210	+	0	5_SpeGroup
iORF_144937	LL2012_026	SpA	0	115	ordered_Spar_14	486194	486308	-	5	4_divergent
iORF_144940	LL2012_026	SpA	1	30	ordered_Spar_14	486207	486236	+	0	4_divergent
iORF_144941	LL2012_026	SpA	0	52	ordered_Spar_14	486207	486258	+	0	6_polymorphic
iORF_144943	LL2012_026	SpA	0	18	ordered_Spar_14	486224	486241	+	0	4_divergent
iORF_144944	LL2012_026	SpA	1	42	ordered_Spar_14	486224	486265	+	0	4_divergent
iORF_145346	LL2012_026	SpA	1	48	ordered_Spar_14	493537	493584	-	0	5_SpeGroup
iORF_145347	LL2012_026	SpA	0	15	ordered_Spar_14	493537	493551	-	0	4_divergent
iORF_145353	LL2012_026	SpA	0	37	ordered_Spar_14	493548	493584	-	0	4_divergent
iORF_145280	LL2012_026	SpA	0	53	ordered_Spar_14	493578	493630	-	0	6_polymorphic
iORF_145281	LL2012_026	SpA	1	78	ordered_Spar_14	493578	493655	-	1	6_polymorphic
iORF_145286	LL2012_026	SpA	1	9	ordered_Spar_14	493595	493603	-	0	6_polymorphic
iORF_145290	LL2012_026	SpA	0	21	ordered_Spar_14	493610	493630	-	0	6_polymorphic
iORF_145291	LL2012_026	SpA	1	18	ordered_Spar_14	493613	493630	-	0	6_polymorphic
iORF_145293	LL2012_026	SpA	0	35	ordered_Spar_14	493621	493655	-	1	6_polymorphic
iORF_145297	LL2012_026	SpA	0	34	ordered_Spar_14	493646	493679	-	2	6_polymorphic
iORF_145298	LL2012_026	SpA	0	116	ordered_Spar_14	493646	493761	-	6	6_polymorphic
iORF_145299	LL2012_026	SpA	1	42	ordered_Spar_14	493665	493706	-	2	4_divergent
iORF_145300	LL2012_026	SpA	0	97	ordered_Spar_14	493665	493761	-	6	7_ancest
iORF_145301	LL2012_026	SpA	0	86	ordered_Spar_14	493676	493761	-	4	6_polymorphic
iORF_145303	LL2012_026	SpA	0	59	ordered_Spar_14	493703	493761	-	4	5_SpeGroup
iORF_145304	LL2012_026	SpA	0	30	ordered_Spar_14	493720	493749	+	0	7_ancest
iORF_145305	LL2012_026	SpA	0	58	ordered_Spar_14	493720	493777	+	1	7_ancest
iORF_145308	LL2012_026	SpA	1	18	ordered_Spar_14	493732	493749	+	0	5_SpeGroup
iORF_145315	LL2012_026	SpA	0	24	ordered_Spar_14	493790	493813	+	1	5_SpeGroup
iORF_145316	LL2012_026	SpA	1	63	ordered_Spar_14	493790	493852	+	1	5_SpeGroup
iORF_145317	LL2012_026	SpA	0	98	ordered_Spar_14	493803	493900	-	11	6_polymorphic
iORF_145320	LL2012_026	SpA	0	87	ordered_Spar_14	493810	493896	-	11	6_polymorphic
iORF_145323	LL2012_026	SpA	0	206	ordered_Spar_14	493849	494054	+	12	5_SpeGroup
iORF_145324	LL2012_026	SpA	0	260	ordered_Spar_14	493849	494108	+	13	5_SpeGroup
iORF_145325	LL2012_026	SpA	1	312	ordered_Spar_14	493849	494160	+	13	5_SpeGroup
iORF_145330	LL2012_026	SpA	0	116	ordered_Spar_14	493939	494054	+	1	5_SpeGroup
iORF_145331	LL2012_026	SpA	0	222	ordered_Spar_14	493939	494160	+	2	6_polymorphic
iORF_145332	LL2012_026	SpA	0	355	ordered_Spar_14	493939	494293	+	5	6_polymorphic
iORF_145333	LL2012_026	SpA	0	457	ordered_Spar_14	493939	494395	+	7	7_ancest
iORF_145335	LL2012_026	SpA	0	62	ordered_Spar_14	493978	494039	-	1	5_SpeGroup
iORF_145336	LL2012_026	SpA	1	216	ordered_Spar_14	493978	494193	-	2	5_SpeGroup
iORF_145337	LL2012_026	SpA	0	51	ordered_Spar_14	493989	494039	-	1	6_polymorphic
iORF_145338	LL2012_026	SpA	1	147	ordered_Spar_14	493989	494135	-	2	5_SpeGroup
iORF_145339	LL2012_026	SpA	0	205	ordered_Spar_14	493989	494193	-	2	6_polymorphic
iORF_145343	LL2012_026	SpA	0	12	ordered_Spar_14	494079	494090	-	0	6_polymorphic
iORF_145344	LL2012_026	SpA	0	115	ordered_Spar_14	494079	494193	-	0	6_polymorphic
iORF_145345	LL2012_026	SpA	0	37	ordered_Spar_14	494099	494135	-	0	4_divergent
iORF_145351	LL2012_026	SpA	1	27	ordered_Spar_14	494199	494225	+	3	3_pPar
iORF_145352	LL2012_026	SpA	0	39	ordered_Spar_14	494215	494253	+	0	5_SpeGroup
iORF_145357	LL2012_026	SpA	0	51	ordered_Spar_14	494312	494362	-	0	4_divergent
iORF_145359	LL2012_026	SpA	1	39	ordered_Spar_14	494324	494362	-	0	5_SpeGroup
iORF_145361	LL2012_026	SpA	1	51	ordered_Spar_14	494343	494393	-	0	4_divergent
iORF_145363	LL2012_026	SpA	1	45	ordered_Spar_14	496211	496255	+	0	5_SpeGroup
iORF_145364	LL2012_026	SpA	1	15	ordered_Spar_14	496222	496236	-	0	3_pPar
iORF_145366	LL2012_026	SpA	0	21	ordered_Spar_14	496235	496255	+	0	4_divergent
iORF_145368	LL2012_026	SpA	1	12	ordered_Spar_14	496252	496263	-	0	3_pPar
iORF_145382	LL2012_026	SpA	1	63	ordered_Spar_14	496363	496425	+	3	6_polymorphic
iORF_145383	LL2012_026	SpA	0	82	ordered_Spar_14	496363	496444	+	4	6_polymorphic
iORF_145384	LL2012_026	SpA	1	69	ordered_Spar_14	496388	496456	-	3	5_SpeGroup
iORF_145388	LL2012_026	SpA	0	35	ordered_Spar_14	496422	496456	-	1	4_divergent
iORF_145389	LL2012_026	SpA	0	27	ordered_Spar_14	496470	496496	+	0	4_divergent
iORF_145390	LL2012_026	SpA	1	42	ordered_Spar_14	496470	496511	+	0	5_SpeGroup
iORF_145391	LL2012_026	SpA	1	15	ordered_Spar_14	496508	496522	+	0	1_conserved
iORF_145392	LL2012_026	SpA	1	15	ordered_Spar_14	496519	496533	+	0	1_conserved
iORF_145441	LL2012_026	SpA	1	24	ordered_Spar_14	497847	497870	+	0	1_conserved
iORF_145443	LL2012_026	SpA	0	34	ordered_Spar_14	497864	497897	+	0	4_divergent
iORF_145444	LL2012_026	SpA	1	48	ordered_Spar_14	497864	497911	+	0	5_SpeGroup
iORF_145400	LL2012_026	SpA	1	27	ordered_Spar_14	497932	497958	+	0	3_pPar
iORF_145401	LL2012_026	SpA	1	30	ordered_Spar_14	497936	497965	+	0	3_pPar
iORF_145403	LL2012_026	SpA	0	27	ordered_Spar_14	497969	497995	+	0	5_SpeGroup
iORF_145404	LL2012_026	SpA	1	42	ordered_Spar_14	497969	498010	+	0	4_divergent
iORF_145406	LL2012_026	SpA	0	166	ordered_Spar_14	498022	498187	+	2	5_SpeGroup
iORF_145407	LL2012_026	SpA	0	257	ordered_Spar_14	498022	498278	+	7	6_polymorphic
iORF_145409	LL2012_026	SpA	1	15	ordered_Spar_14	498071	498085	-	0	1_conserved
iORF_145412	LL2012_026	SpA	1	165	ordered_Spar_14	498094	498258	+	5	5_SpeGroup
iORF_145413	LL2012_026	SpA	0	185	ordered_Spar_14	498094	498278	+	5	6_polymorphic
iORF_145414	LL2012_026	SpA	1	15	ordered_Spar_14	498099	498113	-	0	4_divergent
iORF_145415	LL2012_026	SpA	0	94	ordered_Spar_14	498099	498192	-	0	5_SpeGroup
iORF_145416	LL2012_026	SpA	1	72	ordered_Spar_14	498121	498192	-	0	4_divergent
iORF_145417	LL2012_026	SpA	0	40	ordered_Spar_14	498128	498167	+	0	5_SpeGroup
iORF_145418	LL2012_026	SpA	1	60	ordered_Spar_14	498128	498187	+	0	4_divergent
iORF_145421	LL2012_026	SpA	0	125	ordered_Spar_14	498154	498278	+	5	5_SpeGroup
iORF_145423	LL2012_026	SpA	0	68	ordered_Spar_14	498189	498256	-	5	5_SpeGroup
iORF_145426	LL2012_026	SpA	0	68	ordered_Spar_14	498191	498258	+	5	6_polymorphic
iORF_145427	LL2012_026	SpA	1	78	ordered_Spar_14	498191	498268	+	5	5_SpeGroup
iORF_145428	LL2012_026	SpA	0	26	ordered_Spar_14	498224	498249	-	1	4_divergent
iORF_145429	LL2012_026	SpA	1	18	ordered_Spar_14	498232	498249	-	1	5_SpeGroup
iORF_145434	LL2012_026	SpA	0	12	ordered_Spar_14	498283	498294	+	0	5_SpeGroup
iORF_145435	LL2012_026	SpA	1	99	ordered_Spar_14	498283	498381	+	0	4_divergent
iORF_145436	LL2012_026	SpA	1	33	ordered_Spar_14	498317	498349	+	0	1_conserved
iORF_145437	LL2012_026	SpA	1	18	ordered_Spar_14	498328	498345	-	0	5_SpeGroup
iORF_145438	LL2012_026	SpA	1	15	ordered_Spar_14	498346	498360	-	0	5_SpeGroup
iORF_145439	LL2012_026	SpA	1	42	ordered_Spar_14	498354	498395	-	0	4_divergent
iORF_145440	LL2012_026	SpA	0	9	ordered_Spar_14	498371	498379	-	0	5_SpeGroup
iORF_145452	LL2012_026	SpA	1	168	ordered_Spar_14	500923	501090	-	15	5_SpeGroup
iORF_145460	LL2012_026	SpA	0	79	ordered_Spar_14	500948	501026	+	14	7_ancest
iORF_145461	LL2012_026	SpA	1	12	ordered_Spar_14	500948	500959	+	0	5_SpeGroup
iORF_145462	LL2012_026	SpA	0	41	ordered_Spar_14	500948	500988	+	4	4_divergent
iORF_145463	LL2012_026	SpA	1	9	ordered_Spar_14	500956	500964	+	0	5_SpeGroup
iORF_145465	LL2012_026	SpA	0	115	ordered_Spar_14	500976	501090	-	13	6_polymorphic
iORF_145466	LL2012_026	SpA	1	33	ordered_Spar_14	500978	501010	-	0	6_polymorphic
iORF_145467	LL2012_026	SpA	0	113	ordered_Spar_14	500978	501090	-	11	6_polymorphic
iORF_145447	LL2012_026	SpA	0	50	ordered_Spar_14	501026	501075	+	1	4_divergent
iORF_145448	LL2012_026	SpA	0	12	ordered_Spar_14	501042	501053	-	0	6_polymorphic
iORF_145450	LL2012_026	SpA	1	54	ordered_Spar_14	501068	501121	+	0	3_pPar
iORF_145451	LL2012_026	SpA	1	9	ordered_Spar_14	501087	501095	-	0	1_conserved
iORF_145453	LL2012_026	SpA	0	114	ordered_Spar_14	501092	501205	-	0	4_divergent
iORF_145454	LL2012_026	SpA	1	45	ordered_Spar_14	501108	501152	-	0	6_polymorphic
iORF_145456	LL2012_026	SpA	0	33	ordered_Spar_14	501130	501162	+	0	5_SpeGroup
iORF_145457	LL2012_026	SpA	1	18	ordered_Spar_14	501145	501162	+	0	4_divergent
iORF_145458	LL2012_026	SpA	1	18	ordered_Spar_14	501196	501213	-	0	3_pPar
iORF_145468	LL2012_026	SpA	1	30	ordered_Spar_14	503160	503189	+	0	1_conserved
iORF_145520	LL2012_026	SpA	1	75	ordered_Spar_14	505657	505731	-	2	6_polymorphic
iORF_145522	LL2012_026	SpA	0	18	ordered_Spar_14	505657	505674	-	0	6_polymorphic
iORF_145472	LL2012_026	SpA	0	21	ordered_Spar_14	505706	505726	-	0	4_divergent
iORF_145474	LL2012_026	SpA	0	12	ordered_Spar_14	505720	505731	-	0	6_polymorphic
iORF_145475	LL2012_026	SpA	0	48	ordered_Spar_14	505720	505767	+	0	4_divergent
iORF_145477	LL2012_026	SpA	0	54	ordered_Spar_14	505754	505807	+	0	4_divergent
iORF_145478	LL2012_026	SpA	1	189	ordered_Spar_14	505754	505942	+	13	5_SpeGroup
iORF_145479	LL2012_026	SpA	0	75	ordered_Spar_14	505757	505831	-	3	7_ancest
iORF_145481	LL2012_026	SpA	0	15	ordered_Spar_14	505817	505831	-	3	7_ancest
iORF_145482	LL2012_026	SpA	0	43	ordered_Spar_14	505817	505859	-	5	5_SpeGroup
iORF_145484	LL2012_026	SpA	1	51	ordered_Spar_14	505831	505881	-	2	5_SpeGroup
iORF_145485	LL2012_026	SpA	0	54	ordered_Spar_14	505856	505909	-	0	5_SpeGroup
iORF_145486	LL2012_026	SpA	0	90	ordered_Spar_14	505856	505945	-	8	7_ancest
iORF_145487	LL2012_026	SpA	1	171	ordered_Spar_14	505856	506026	-	8	5_SpeGroup
iORF_145488	LL2012_026	SpA	0	84	ordered_Spar_14	505862	505945	-	8	5_SpeGroup
iORF_145493	LL2012_026	SpA	1	27	ordered_Spar_14	505923	505949	-	0	5_SpeGroup
iORF_145494	LL2012_026	SpA	0	51	ordered_Spar_14	505923	505973	-	0	5_SpeGroup
iORF_145495	LL2012_026	SpA	0	45	ordered_Spar_14	505929	505973	-	0	5_SpeGroup
iORF_145500	LL2012_026	SpA	0	48	ordered_Spar_14	506013	506060	-	1	5_SpeGroup
iORF_145501	LL2012_026	SpA	0	27	ordered_Spar_14	506023	506049	+	1	5_SpeGroup
iORF_145503	LL2012_026	SpA	0	105	ordered_Spar_14	506060	506164	-	0	6_polymorphic
iORF_145504	LL2012_026	SpA	1	135	ordered_Spar_14	506060	506194	-	1	6_polymorphic
iORF_145505	LL2012_026	SpA	0	45	ordered_Spar_14	506068	506112	-	0	4_divergent
iORF_145506	LL2012_026	SpA	0	45	ordered_Spar_14	506070	506114	+	0	6_polymorphic
iORF_145507	LL2012_026	SpA	1	81	ordered_Spar_14	506070	506150	+	0	6_polymorphic
iORF_145510	LL2012_026	SpA	0	54	ordered_Spar_14	506087	506140	+	0	5_SpeGroup
iORF_145512	LL2012_026	SpA	0	21	ordered_Spar_14	506107	506127	+	0	4_divergent
iORF_145513	LL2012_026	SpA	1	24	ordered_Spar_14	506107	506130	+	0	4_divergent
iORF_145514	LL2012_026	SpA	1	18	ordered_Spar_14	506123	506140	+	0	5_SpeGroup
iORF_145521	LL2012_026	SpA	0	28	ordered_Spar_14	506167	506194	-	1	6_polymorphic
iORF_145524	LL2012_026	SpA	0	102	ordered_Spar_14	506221	506322	+	14	5_SpeGroup
iORF_145529	LL2012_026	SpA	1	51	ordered_Spar_14	506272	506322	+	0	4_divergent
iORF_145530	LL2012_026	SpA	0	26	ordered_Spar_14	506303	506328	+	4	4_divergent
iORF_145531	LL2012_026	SpA	0	39	ordered_Spar_14	506303	506341	+	4	7_ancest
iORF_145532	LL2012_026	SpA	1	36	ordered_Spar_14	506319	506354	-	4	6_polymorphic
iORF_145533	LL2012_026	SpA	0	29	ordered_Spar_14	506326	506354	-	4	6_polymorphic
iORF_145603	LL2012_026	SpA	1	51	ordered_Spar_14	507335	507385	+	2	3_pPar
iORF_145578	LL2012_026	SpA	1	18	ordered_Spar_14	507363	507380	+	2	3_pPar
iORF_145593	LL2012_026	SpA	0	54	ordered_Spar_14	507402	507455	+	0	6_polymorphic
iORF_145607	LL2012_026	SpA	0	12	ordered_Spar_14	507423	507434	-	0	5_SpeGroup
iORF_145549	LL2012_026	SpA	0	67	ordered_Spar_14	507452	507518	-	2	6_polymorphic
iORF_145554	LL2012_026	SpA	1	48	ordered_Spar_14	507471	507518	-	2	5_SpeGroup
iORF_145555	LL2012_026	SpA	0	44	ordered_Spar_14	507475	507518	-	2	6_polymorphic
iORF_145556	LL2012_026	SpA	1	63	ordered_Spar_14	507490	507552	-	0	3_pPar
iORF_145560	LL2012_026	SpA	1	36	ordered_Spar_14	507508	507543	+	0	3_pPar
iORF_145570	LL2012_026	SpA	1	27	ordered_Spar_14	507624	507650	-	0	5_SpeGroup
iORF_145573	LL2012_026	SpA	0	55	ordered_Spar_14	507669	507723	+	0	6_polymorphic
iORF_145574	LL2012_026	SpA	1	72	ordered_Spar_14	507669	507740	+	1	5_SpeGroup
iORF_145575	LL2012_026	SpA	0	106	ordered_Spar_14	507669	507774	+	2	7_ancest
iORF_145576	LL2012_026	SpA	0	114	ordered_Spar_14	507669	507782	+	2	6_polymorphic
iORF_145577	LL2012_026	SpA	0	122	ordered_Spar_14	507669	507790	+	5	5_SpeGroup
iORF_145544	LL2012_026	SpA	1	30	ordered_Spar_14	508446	508475	-	0	5_SpeGroup
iORF_145794	LL2012_026	SpA	0	39	ordered_Spar_14	510022	510060	-	4	5_SpeGroup
iORF_145798	LL2012_026	SpA	0	57	ordered_Spar_14	510047	510103	-	4	5_SpeGroup
iORF_145802	LL2012_026	SpA	1	18	ordered_Spar_14	510086	510103	-	0	5_SpeGroup
iORF_145804	LL2012_026	SpA	1	201	ordered_Spar_14	510110	510310	-	26	5_SpeGroup
iORF_145805	LL2012_026	SpA	0	9	ordered_Spar_14	510113	510121	+	0	4_divergent
iORF_145809	LL2012_026	SpA	1	18	ordered_Spar_14	510193	510210	-	0	4_divergent
iORF_145810	LL2012_026	SpA	0	33	ordered_Spar_14	510193	510225	-	0	7_ancest
iORF_145812	LL2012_026	SpA	0	17	ordered_Spar_14	510203	510219	+	0	4_divergent
iORF_145815	LL2012_026	SpA	0	18	ordered_Spar_14	510293	510310	-	0	4_divergent
iORF_145816	LL2012_026	SpA	1	30	ordered_Spar_14	510307	510336	-	0	3_pPar
iORF_145817	LL2012_026	SpA	1	90	ordered_Spar_14	510323	510412	+	0	3_pPar
iORF_145819	LL2012_026	SpA	1	144	ordered_Spar_14	510359	510502	-	1	3_pPar
iORF_145820	LL2012_026	SpA	0	33	ordered_Spar_14	510390	510422	+	0	4_divergent
iORF_145855	LL2012_026	SpA	0	18	ordered_Spar_14	514170	514187	+	0	5_SpeGroup
iORF_145856	LL2012_026	SpA	0	56	ordered_Spar_14	514170	514225	+	1	4_divergent
iORF_145857	LL2012_026	SpA	1	81	ordered_Spar_14	514170	514250	+	1	5_SpeGroup
iORF_145835	LL2012_026	SpA	1	18	ordered_Spar_14	514192	514209	+	0	6_polymorphic
iORF_145836	LL2012_026	SpA	1	27	ordered_Spar_14	514199	514225	+	1	5_SpeGroup
iORF_145839	LL2012_026	SpA	0	17	ordered_Spar_14	514209	514225	+	1	5_SpeGroup
iORF_145848	LL2012_026	SpA	1	24	ordered_Spar_14	514346	514369	-	0	4_divergent
iORF_145850	LL2012_026	SpA	0	86	ordered_Spar_14	514346	514431	-	1	5_SpeGroup
iORF_145851	LL2012_026	SpA	1	15	ordered_Spar_14	514348	514362	+	0	1_conserved
iORF_145865	LL2012_026	SpA	1	48	ordered_Spar_14	515948	515995	+	0	1_conserved
iORF_145871	LL2012_026	SpA	1	9	ordered_Spar_14	516003	516011	-	0	3_pPar
iORF_145859	LL2012_026	SpA	0	48	ordered_Spar_14	516131	516178	-	1	5_SpeGroup
iORF_145862	LL2012_026	SpA	1	24	ordered_Spar_14	516148	516171	-	1	3_pPar
iORF_145866	LL2012_026	SpA	1	12	ordered_Spar_14	516216	516227	-	0	1_conserved
iORF_145899	LL2012_026	SpA	1	24	ordered_Spar_14	516742	516765	+	0	1_conserved
iORF_145901	LL2012_026	SpA	1	18	ordered_Spar_14	516789	516806	-	3	6_polymorphic
iORF_145872	LL2012_026	SpA	1	51	ordered_Spar_14	516794	516844	-	3	6_polymorphic
iORF_145873	LL2012_026	SpA	0	42	ordered_Spar_14	516803	516844	-	0	6_polymorphic
iORF_145874	LL2012_026	SpA	1	42	ordered_Spar_14	516805	516846	+	0	3_pPar
iORF_145876	LL2012_026	SpA	1	93	ordered_Spar_14	516821	516913	+	1	5_SpeGroup
iORF_145881	LL2012_026	SpA	1	87	ordered_Spar_14	516953	517039	-	0	3_pPar
iORF_145889	LL2012_026	SpA	1	84	ordered_Spar_14	517011	517094	+	1	3_pPar
iORF_145919	LL2012_026	SpA	1	114	ordered_Spar_14	522372	522485	-	9	5_SpeGroup
iORF_145905	LL2012_026	SpA	0	102	ordered_Spar_14	522384	522485	-	9	5_SpeGroup
iORF_145913	LL2012_026	SpA	0	15	ordered_Spar_14	522391	522405	-	0	5_SpeGroup
iORF_145916	LL2012_026	SpA	1	117	ordered_Spar_14	522394	522510	+	9	5_SpeGroup
iORF_145923	LL2012_026	SpA	0	28	ordered_Spar_14	522433	522460	+	0	5_SpeGroup
iORF_145924	LL2012_026	SpA	0	78	ordered_Spar_14	522433	522510	+	0	6_polymorphic
iORF_145903	LL2012_026	SpA	1	15	ordered_Spar_14	522512	522526	+	0	3_pPar
iORF_145906	LL2012_026	SpA	1	63	ordered_Spar_14	522545	522607	+	5	5_SpeGroup
iORF_145907	LL2012_026	SpA	0	9	ordered_Spar_14	522555	522563	+	1	5_SpeGroup
iORF_145908	LL2012_026	SpA	1	15	ordered_Spar_14	522555	522569	+	1	4_divergent
iORF_145965	LL2012_026	SpA	1	24	ordered_Spar_14	526330	526353	+	0	4_divergent
iORF_145925	LL2012_026	SpA	1	15	ordered_Spar_14	526359	526373	+	0	4_divergent
iORF_145926	LL2012_026	SpA	0	328	ordered_Spar_14	526359	526686	+	2	5_SpeGroup
iORF_145927	LL2012_026	SpA	1	24	ordered_Spar_14	526370	526393	-	0	4_divergent
iORF_145930	LL2012_026	SpA	1	144	ordered_Spar_14	526390	526533	-	2	5_SpeGroup
iORF_145931	LL2012_026	SpA	0	205	ordered_Spar_14	526390	526594	-	2	4_divergent
iORF_145932	LL2012_026	SpA	0	336	ordered_Spar_14	526390	526725	-	2	7_ancest
iORF_145933	LL2012_026	SpA	1	18	ordered_Spar_14	526398	526415	-	0	4_divergent
iORF_145934	LL2012_026	SpA	0	117	ordered_Spar_14	526398	526514	-	2	6_polymorphic
iORF_145935	LL2012_026	SpA	0	328	ordered_Spar_14	526398	526725	-	2	6_polymorphic
iORF_145937	LL2012_026	SpA	1	39	ordered_Spar_14	526433	526471	+	1	3_pPar
iORF_145945	LL2012_026	SpA	1	54	ordered_Spar_14	526486	526539	+	1	3_pPar
iORF_145948	LL2012_026	SpA	0	112	ordered_Spar_14	526575	526686	+	0	6_polymorphic
iORF_145950	LL2012_026	SpA	0	147	ordered_Spar_14	526575	526721	+	0	7_ancest
iORF_145951	LL2012_026	SpA	1	87	ordered_Spar_14	526596	526682	-	0	1_conserved
iORF_145952	LL2012_026	SpA	1	21	ordered_Spar_14	526601	526621	-	0	3_pPar
iORF_145954	LL2012_026	SpA	0	60	ordered_Spar_14	526652	526711	+	0	6_polymorphic
iORF_145962	LL2012_026	SpA	0	12	ordered_Spar_14	526718	526729	-	0	4_divergent
iORF_145964	LL2012_026	SpA	1	15	ordered_Spar_14	526728	526742	+	0	3_pPar
iORF_146010	LL2012_026	SpA	1	15	ordered_Spar_14	529488	529502	+	0	4_divergent
iORF_146002	LL2012_026	SpA	1	51	ordered_Spar_14	529635	529685	-	1	5_SpeGroup
iORF_146005	LL2012_026	SpA	1	12	ordered_Spar_14	529692	529703	-	0	1_conserved
iORF_146366	LL2012_026	SpA	0	60	ordered_Spar_14	533034	533093	+	1	5_SpeGroup
iORF_146387	LL2012_026	SpA	1	42	ordered_Spar_14	533041	533082	-	1	4_divergent
iORF_146367	LL2012_026	SpA	1	39	ordered_Spar_14	533055	533093	+	1	4_divergent
iORF_146370	LL2012_026	SpA	1	96	ordered_Spar_14	533065	533160	+	3	5_SpeGroup
iORF_146371	LL2012_026	SpA	0	115	ordered_Spar_14	533065	533179	+	4	5_SpeGroup
iORF_146372	LL2012_026	SpA	1	69	ordered_Spar_14	533069	533137	+	1	4_divergent
iORF_146379	LL2012_026	SpA	1	21	ordered_Spar_14	533086	533106	-	0	3_pPar
iORF_146383	LL2012_026	SpA	0	35	ordered_Spar_14	533113	533147	-	3	5_SpeGroup
iORF_146364	LL2012_026	SpA	0	41	ordered_Spar_14	533139	533179	+	3	5_SpeGroup
iORF_146462	LL2012_026	SpA	1	24	ordered_Spar_14	535730	535753	+	0	3_pPar
iORF_146464	LL2012_026	SpA	1	54	ordered_Spar_14	535750	535803	-	0	3_pPar
iORF_146478	LL2012_026	SpA	1	18	ordered_Spar_14	535764	535781	+	0	5_SpeGroup
iORF_146483	LL2012_026	SpA	0	9	ordered_Spar_14	535768	535776	+	0	4_divergent
iORF_146488	LL2012_026	SpA	1	96	ordered_Spar_14	535778	535873	-	5	5_SpeGroup
iORF_146493	LL2012_026	SpA	0	9	ordered_Spar_14	535782	535790	+	0	5_SpeGroup
iORF_146494	LL2012_026	SpA	1	36	ordered_Spar_14	535782	535817	+	1	4_divergent
iORF_146500	LL2012_026	SpA	0	108	ordered_Spar_14	535787	535894	+	5	5_SpeGroup
iORF_146512	LL2012_026	SpA	1	15	ordered_Spar_14	535798	535812	+	0	1_conserved
iORF_146522	LL2012_026	SpA	0	45	ordered_Spar_14	535802	535846	+	5	6_polymorphic
iORF_146524	LL2012_026	SpA	0	12	ordered_Spar_14	535806	535817	+	1	5_SpeGroup
iORF_146395	LL2012_026	SpA	0	20	ordered_Spar_14	535827	535846	+	1	5_SpeGroup
iORF_146400	LL2012_026	SpA	0	40	ordered_Spar_14	535830	535869	+	0	4_divergent
iORF_146401	LL2012_026	SpA	1	75	ordered_Spar_14	535830	535904	+	1	4_divergent
iORF_146421	LL2012_026	SpA	1	27	ordered_Spar_14	535843	535869	+	0	5_SpeGroup
iORF_146422	LL2012_026	SpA	0	55	ordered_Spar_14	535843	535897	+	0	5_SpeGroup
iORF_146425	LL2012_026	SpA	0	58	ordered_Spar_14	535847	535904	+	1	6_polymorphic
iORF_146426	LL2012_026	SpA	0	96	ordered_Spar_14	535847	535942	+	2	5_SpeGroup
iORF_146427	LL2012_026	SpA	0	116	ordered_Spar_14	535847	535962	+	2	6_polymorphic
iORF_146452	LL2012_026	SpA	0	11	ordered_Spar_14	535894	535904	+	1	5_SpeGroup
iORF_146454	LL2012_026	SpA	0	27	ordered_Spar_14	535894	535920	+	2	7_ancest
iORF_146455	LL2012_026	SpA	0	49	ordered_Spar_14	535894	535942	+	2	6_polymorphic
iORF_146456	LL2012_026	SpA	0	69	ordered_Spar_14	535894	535962	+	2	6_polymorphic
iORF_146457	LL2012_026	SpA	1	126	ordered_Spar_14	535894	536019	+	2	5_SpeGroup
iORF_146458	LL2012_026	SpA	1	57	ordered_Spar_14	535899	535955	-	1	3_pPar
iORF_146523	LL2012_026	SpA	1	15	ordered_Spar_14	536479	536493	+	2	3_pPar
iORF_146417	LL2012_026	SpA	0	75	ordered_Spar_14	536907	536981	-	10	4_divergent
iORF_146418	LL2012_026	SpA	1	90	ordered_Spar_14	536907	536996	-	11	5_SpeGroup
iORF_146419	LL2012_026	SpA	0	15	ordered_Spar_14	536909	536923	+	0	5_SpeGroup
iORF_146420	LL2012_026	SpA	0	116	ordered_Spar_14	536909	537024	+	14	5_SpeGroup
iORF_146428	LL2012_026	SpA	0	56	ordered_Spar_14	536946	537001	+	2	4_divergent
iORF_146432	LL2012_026	SpA	1	9	ordered_Spar_14	536967	536975	+	0	5_SpeGroup
iORF_146433	LL2012_026	SpA	0	35	ordered_Spar_14	536967	537001	+	2	7_ancest
iORF_146435	LL2012_026	SpA	0	35	ordered_Spar_14	536980	537014	+	2	4_divergent
iORF_146436	LL2012_026	SpA	1	45	ordered_Spar_14	536980	537024	+	4	5_SpeGroup
iORF_146440	LL2012_026	SpA	0	56	ordered_Spar_14	537015	537070	-	3	6_polymorphic
iORF_146441	LL2012_026	SpA	0	39	ordered_Spar_14	537028	537066	-	1	6_polymorphic
iORF_146442	LL2012_026	SpA	0	37	ordered_Spar_14	537030	537066	-	1	6_polymorphic
iORF_146443	LL2012_026	SpA	0	41	ordered_Spar_14	537030	537070	-	1	7_ancest
iORF_146446	LL2012_026	SpA	0	23	ordered_Spar_14	537044	537066	-	1	6_polymorphic
iORF_146447	LL2012_026	SpA	0	27	ordered_Spar_14	537044	537070	-	1	6_polymorphic
iORF_146448	LL2012_026	SpA	1	33	ordered_Spar_14	537044	537076	-	1	5_SpeGroup
iORF_146450	LL2012_026	SpA	1	60	ordered_Spar_14	537065	537124	+	1	5_SpeGroup
iORF_146569	LL2012_026	SpA	1	36	ordered_Spar_14	538516	538551	+	2	3_pPar
iORF_146571	LL2012_026	SpA	1	42	ordered_Spar_14	538562	538603	-	0	3_pPar
iORF_146578	LL2012_026	SpA	1	57	ordered_Spar_14	538606	538662	-	3	3_pPar
iORF_146566	LL2012_026	SpA	0	30	ordered_Spar_14	538721	538750	+	1	4_divergent
iORF_146581	LL2012_026	SpA	0	110	ordered_Spar_14	540602	540711	+	3	5_SpeGroup
iORF_146582	LL2012_026	SpA	0	141	ordered_Spar_14	540602	540742	+	5	5_SpeGroup
iORF_146595	LL2012_026	SpA	1	12	ordered_Spar_14	540613	540624	+	0	4_divergent
iORF_146613	LL2012_026	SpA	1	18	ordered_Spar_14	540642	540659	-	0	5_SpeGroup
iORF_146620	LL2012_026	SpA	1	54	ordered_Spar_14	540658	540711	+	3	5_SpeGroup
iORF_146632	LL2012_026	SpA	1	54	ordered_Spar_14	540673	540726	-	3	5_SpeGroup
iORF_146635	LL2012_026	SpA	1	54	ordered_Spar_14	540678	540731	+	2	5_SpeGroup
iORF_146584	LL2012_026	SpA	1	15	ordered_Spar_14	540728	540742	+	2	4_divergent
iORF_146585	LL2012_026	SpA	0	17	ordered_Spar_14	540739	540755	+	1	6_polymorphic
iORF_146639	LL2012_026	SpA	1	12	ordered_Spar_14	541543	541554	-	0	1_conserved
iORF_146579	LL2012_026	SpA	0	18	ordered_Spar_14	541591	541608	-	0	5_SpeGroup
iORF_146580	LL2012_026	SpA	1	24	ordered_Spar_14	541607	541630	+	0	1_conserved
iORF_146653	LL2012_026	SpA	1	9	ordered_Spar_14	542778	542786	+	0	5_SpeGroup
iORF_146654	LL2012_026	SpA	0	24	ordered_Spar_14	542778	542801	+	0	4_divergent
iORF_146676	LL2012_026	SpA	0	41	ordered_Spar_14	542798	542838	+	1	4_divergent
iORF_146691	LL2012_026	SpA	0	23	ordered_Spar_14	542816	542838	+	1	5_SpeGroup
iORF_146694	LL2012_026	SpA	1	45	ordered_Spar_14	542816	542860	+	1	5_SpeGroup
iORF_146717	LL2012_026	SpA	1	39	ordered_Spar_14	542838	542876	+	0	5_SpeGroup
iORF_146645	LL2012_026	SpA	0	71	ordered_Spar_14	542869	542939	-	10	5_SpeGroup
iORF_146646	LL2012_026	SpA	0	130	ordered_Spar_14	542869	542998	-	10	5_SpeGroup
iORF_146647	LL2012_026	SpA	1	117	ordered_Spar_14	542882	542998	-	10	5_SpeGroup
iORF_146648	LL2012_026	SpA	1	54	ordered_Spar_14	542886	542939	-	10	4_divergent
iORF_146649	LL2012_026	SpA	0	113	ordered_Spar_14	542886	542998	-	10	6_polymorphic
iORF_146651	LL2012_026	SpA	0	50	ordered_Spar_14	542890	542939	-	10	7_ancest
iORF_146655	LL2012_026	SpA	1	39	ordered_Spar_14	542923	542961	-	0	4_divergent
iORF_146656	LL2012_026	SpA	0	76	ordered_Spar_14	542923	542998	-	0	7_ancest
iORF_146659	LL2012_026	SpA	0	44	ordered_Spar_14	542946	542989	+	0	6_polymorphic
iORF_146660	LL2012_026	SpA	0	49	ordered_Spar_14	542946	542994	+	0	7_ancest
iORF_146661	LL2012_026	SpA	0	91	ordered_Spar_14	542946	543036	+	1	5_SpeGroup
iORF_146662	LL2012_026	SpA	1	102	ordered_Spar_14	542946	543047	+	1	6_polymorphic
iORF_146664	LL2012_026	SpA	0	29	ordered_Spar_14	542970	542998	-	0	6_polymorphic
iORF_146666	LL2012_026	SpA	0	51	ordered_Spar_14	542997	543047	+	1	6_polymorphic
iORF_146667	LL2012_026	SpA	1	18	ordered_Spar_14	543019	543036	+	0	4_divergent
iORF_146670	LL2012_026	SpA	1	12	ordered_Spar_14	543089	543100	+	0	1_conserved
iORF_146671	LL2012_026	SpA	1	15	ordered_Spar_14	543100	543114	+	0	1_conserved
iORF_146674	LL2012_026	SpA	0	80	ordered_Spar_14	543114	543193	+	4	5_SpeGroup
iORF_146675	LL2012_026	SpA	0	87	ordered_Spar_14	543114	543200	+	4	5_SpeGroup
iORF_146677	LL2012_026	SpA	0	63	ordered_Spar_14	543121	543183	+	4	6_polymorphic
iORF_146678	LL2012_026	SpA	0	80	ordered_Spar_14	543121	543200	+	4	5_SpeGroup
iORF_146679	LL2012_026	SpA	1	93	ordered_Spar_14	543121	543213	+	5	6_polymorphic
iORF_146680	LL2012_026	SpA	0	183	ordered_Spar_14	543121	543303	+	5	7_ancest
iORF_146683	LL2012_026	SpA	0	22	ordered_Spar_14	543197	543218	+	1	4_divergent
iORF_146684	LL2012_026	SpA	1	102	ordered_Spar_14	543197	543298	+	1	5_SpeGroup
iORF_146685	LL2012_026	SpA	0	107	ordered_Spar_14	543197	543303	+	1	7_ancest
iORF_146687	LL2012_026	SpA	0	48	ordered_Spar_14	543203	543250	-	0	7_ancest
iORF_146689	LL2012_026	SpA	1	21	ordered_Spar_14	543230	543250	-	0	6_polymorphic
iORF_146692	LL2012_026	SpA	0	49	ordered_Spar_14	543290	543338	-	3	6_polymorphic
iORF_146693	LL2012_026	SpA	0	125	ordered_Spar_14	543290	543414	-	6	6_polymorphic
iORF_146695	LL2012_026	SpA	1	9	ordered_Spar_14	543295	543303	+	0	4_divergent
iORF_146696	LL2012_026	SpA	1	39	ordered_Spar_14	543300	543338	-	3	4_divergent
iORF_146697	LL2012_026	SpA	0	30	ordered_Spar_14	543337	543366	+	3	6_polymorphic
iORF_146698	LL2012_026	SpA	0	34	ordered_Spar_14	543337	543370	+	3	5_SpeGroup
iORF_146699	LL2012_026	SpA	1	63	ordered_Spar_14	543337	543399	+	3	4_divergent
iORF_146700	LL2012_026	SpA	0	74	ordered_Spar_14	543337	543410	+	3	6_polymorphic
iORF_146701	LL2012_026	SpA	0	53	ordered_Spar_14	543362	543414	-	2	6_polymorphic
iORF_146702	LL2012_026	SpA	0	53	ordered_Spar_14	543362	543414	-	1	5_SpeGroup
iORF_146703	LL2012_026	SpA	0	48	ordered_Spar_14	543363	543410	+	0	6_polymorphic
iORF_146704	LL2012_026	SpA	1	51	ordered_Spar_14	543364	543414	-	0	5_SpeGroup
iORF_147640	LL2012_026	SpA	1	27	ordered_Spar_14	544293	544319	-	0	1_conserved
iORF_147647	LL2012_026	SpA	0	9	ordered_Spar_14	544314	544322	+	0	4_divergent
iORF_146854	LL2012_026	SpA	0	9	ordered_Spar_14	544357	544365	+	0	4_divergent
iORF_146855	LL2012_026	SpA	1	66	ordered_Spar_14	544357	544422	+	3	5_SpeGroup
iORF_146858	LL2012_026	SpA	1	18	ordered_Spar_14	544366	544383	-	1	5_SpeGroup
iORF_146862	LL2012_026	SpA	0	14	ordered_Spar_14	544370	544383	-	1	6_polymorphic
iORF_146863	LL2012_026	SpA	0	26	ordered_Spar_14	544370	544395	-	1	6_polymorphic
iORF_146876	LL2012_026	SpA	0	56	ordered_Spar_14	544377	544432	+	3	6_polymorphic
iORF_146953	LL2012_026	SpA	1	45	ordered_Spar_14	544388	544432	+	2	5_SpeGroup
iORF_147512	LL2012_026	SpA	1	9	ordered_Spar_14	552448	552456	+	0	4_divergent
iORF_147513	LL2012_026	SpA	0	54	ordered_Spar_14	552448	552501	+	1	5_SpeGroup
iORF_147522	LL2012_026	SpA	0	48	ordered_Spar_14	552513	552560	-	1	5_SpeGroup
iORF_148117	LL2012_026	SpA	1	84	ordered_Spar_14	559448	559531	+	3	3_pPar
iORF_148118	LL2012_026	SpA	1	24	ordered_Spar_14	559455	559478	-	0	1_conserved
iORF_148122	LL2012_026	SpA	1	39	ordered_Spar_14	559477	559515	+	3	3_pPar
iORF_148064	LL2012_026	SpA	1	69	ordered_Spar_14	559542	559610	+	0	4_divergent
iORF_148065	LL2012_026	SpA	0	127	ordered_Spar_14	559542	559668	+	1	4_divergent
iORF_148068	LL2012_026	SpA	0	55	ordered_Spar_14	559552	559606	+	0	4_divergent
iORF_148069	LL2012_026	SpA	0	97	ordered_Spar_14	559552	559648	+	1	7_ancest
iORF_148070	LL2012_026	SpA	1	117	ordered_Spar_14	559552	559668	+	1	5_SpeGroup
iORF_148079	LL2012_026	SpA	1	18	ordered_Spar_14	559580	559597	-	0	6_polymorphic
iORF_148100	LL2012_026	SpA	1	12	ordered_Spar_14	559641	559652	+	1	5_SpeGroup
iORF_148101	LL2012_026	SpA	0	23	ordered_Spar_14	559641	559663	+	1	4_divergent
iORF_148102	LL2012_026	SpA	1	15	ordered_Spar_14	559649	559663	+	0	5_SpeGroup
iORF_148126	LL2012_026	SpA	0	90	ordered_Spar_14	560159	560248	-	0	5_SpeGroup
iORF_148127	LL2012_026	SpA	1	96	ordered_Spar_14	560159	560254	-	0	5_SpeGroup
iORF_148128	LL2012_026	SpA	0	48	ordered_Spar_14	560163	560210	-	0	6_polymorphic
iORF_148130	LL2012_026	SpA	0	42	ordered_Spar_14	560209	560250	+	0	6_polymorphic
iORF_148134	LL2012_026	SpA	1	132	ordered_Spar_14	560286	560417	-	4	4_divergent
iORF_148044	LL2012_026	SpA	1	117	ordered_Spar_14	560333	560449	-	0	4_divergent
iORF_148045	LL2012_026	SpA	0	201	ordered_Spar_14	560333	560533	-	0	5_SpeGroup
iORF_148049	LL2012_026	SpA	1	33	ordered_Spar_14	560472	560504	+	0	3_pPar
iORF_148050	LL2012_026	SpA	0	24	ordered_Spar_14	560498	560521	+	0	4_divergent
iORF_148051	LL2012_026	SpA	1	21	ordered_Spar_14	560513	560533	-	0	4_divergent
iORF_148052	LL2012_026	SpA	1	21	ordered_Spar_14	560523	560543	+	0	5_SpeGroup
iORF_148058	LL2012_026	SpA	0	9	ordered_Spar_14	560615	560623	+	0	4_divergent
iORF_148093	LL2012_026	SpA	0	32	ordered_Spar_14	561245	561276	-	1	6_polymorphic
iORF_148094	LL2012_026	SpA	1	12	ordered_Spar_14	561300	561311	-	0	1_conserved
iORF_148095	LL2012_026	SpA	1	66	ordered_Spar_14	561302	561367	+	0	6_polymorphic
iORF_148096	LL2012_026	SpA	1	45	ordered_Spar_14	561306	561350	+	0	3_pPar
iORF_148099	LL2012_026	SpA	1	9	ordered_Spar_14	561326	561334	-	0	1_conserved
iORF_148159	LL2012_026	SpA	1	21	ordered_Spar_14	563169	563189	-	0	5_SpeGroup
iORF_148160	LL2012_026	SpA	0	46	ordered_Spar_14	563169	563214	-	0	4_divergent
iORF_148161	LL2012_026	SpA	1	42	ordered_Spar_14	563186	563227	-	1	4_divergent
iORF_148162	LL2012_026	SpA	0	21	ordered_Spar_14	563198	563218	+	0	6_polymorphic
iORF_148165	LL2012_026	SpA	0	24	ordered_Spar_14	563228	563251	+	0	4_divergent
iORF_148180	LL2012_026	SpA	1	15	ordered_Spar_14	563408	563422	+	0	3_pPar
iORF_148182	LL2012_026	SpA	1	69	ordered_Spar_14	563422	563490	+	0	3_pPar
iORF_148184	LL2012_026	SpA	1	42	ordered_Spar_14	563447	563488	-	0	3_pPar
iORF_148189	LL2012_026	SpA	1	111	ordered_Spar_14	563487	563597	+	1	3_pPar
iORF_148192	LL2012_026	SpA	1	21	ordered_Spar_14	563561	563581	-	1	3_pPar
iORF_148193	LL2012_026	SpA	1	57	ordered_Spar_14	563600	563656	-	0	4_divergent
iORF_148194	LL2012_026	SpA	1	21	ordered_Spar_14	563656	563676	-	0	3_pPar
iORF_148195	LL2012_026	SpA	1	36	ordered_Spar_14	563676	563711	-	1	3_pPar
iORF_148211	LL2012_026	SpA	1	27	ordered_Spar_14	565824	565850	+	0	3_pPar
iORF_148198	LL2012_026	SpA	1	27	ordered_Spar_14	565877	565903	-	0	4_divergent
iORF_148200	LL2012_026	SpA	0	22	ordered_Spar_14	565882	565903	-	0	5_SpeGroup
iORF_148203	LL2012_026	SpA	0	9	ordered_Spar_14	565943	565951	+	0	6_polymorphic
iORF_148204	LL2012_026	SpA	0	73	ordered_Spar_14	565958	566030	-	0	6_polymorphic
iORF_148205	LL2012_026	SpA	1	54	ordered_Spar_14	565977	566030	-	0	6_polymorphic
iORF_148207	LL2012_026	SpA	1	12	ordered_Spar_14	566015	566026	-	0	3_pPar
iORF_148209	LL2012_026	SpA	1	27	ordered_Spar_14	566025	566051	+	0	4_divergent
iORF_148210	LL2012_026	SpA	0	18	ordered_Spar_14	566034	566051	+	0	5_SpeGroup
iORF_148245	LL2012_026	SpA	1	21	ordered_Spar_14	567569	567589	-	0	6_polymorphic
iORF_148283	LL2012_026	SpA	0	9	ordered_Spar_14	567916	567924	-	0	5_SpeGroup
iORF_148284	LL2012_026	SpA	1	15	ordered_Spar_14	567926	567940	-	0	3_pPar
iORF_148286	LL2012_026	SpA	1	60	ordered_Spar_14	567930	567989	+	2	5_SpeGroup
iORF_148287	LL2012_026	SpA	0	215	ordered_Spar_14	567930	568144	+	5	6_polymorphic
iORF_148288	LL2012_026	SpA	0	225	ordered_Spar_14	567930	568154	+	5	6_polymorphic
iORF_148291	LL2012_026	SpA	1	30	ordered_Spar_14	568030	568059	-	0	4_divergent
iORF_148294	LL2012_026	SpA	0	24	ordered_Spar_14	568036	568059	-	0	5_SpeGroup
iORF_148295	LL2012_026	SpA	1	12	ordered_Spar_14	568073	568084	-	0	3_pPar
iORF_148297	LL2012_026	SpA	1	66	ordered_Spar_14	568079	568144	+	1	4_divergent
iORF_148298	LL2012_026	SpA	0	69	ordered_Spar_14	568086	568154	+	1	6_polymorphic
iORF_148299	LL2012_026	SpA	0	108	ordered_Spar_14	568086	568193	+	2	7_ancest
iORF_148300	LL2012_026	SpA	1	123	ordered_Spar_14	568086	568208	+	2	5_SpeGroup
iORF_148301	LL2012_026	SpA	0	9	ordered_Spar_14	568108	568116	+	0	4_divergent
iORF_148302	LL2012_026	SpA	0	37	ordered_Spar_14	568108	568144	+	1	6_polymorphic
iORF_148303	LL2012_026	SpA	1	78	ordered_Spar_14	568108	568185	+	2	5_SpeGroup
iORF_148310	LL2012_026	SpA	1	60	ordered_Spar_14	568174	568233	-	0	4_divergent
iORF_148311	LL2012_026	SpA	0	52	ordered_Spar_14	568182	568233	-	0	5_SpeGroup
iORF_148407	LL2012_026	SpA	1	9	ordered_Spar_14	569211	569219	-	0	5_SpeGroup
iORF_148387	LL2012_026	SpA	1	9	ordered_Spar_14	569229	569237	+	0	3_pPar
iORF_148396	LL2012_026	SpA	1	78	ordered_Spar_14	569234	569311	-	0	3_pPar
iORF_148399	LL2012_026	SpA	1	15	ordered_Spar_14	569237	569251	+	0	5_SpeGroup
iORF_148436	LL2012_026	SpA	0	30	ordered_Spar_14	569288	569317	+	0	4_divergent
iORF_148317	LL2012_026	SpA	1	18	ordered_Spar_14	569311	569328	-	0	5_SpeGroup
iORF_148322	LL2012_026	SpA	1	21	ordered_Spar_14	569314	569334	+	0	3_pPar
iORF_148332	LL2012_026	SpA	1	15	ordered_Spar_14	569327	569341	+	0	5_SpeGroup
iORF_148340	LL2012_026	SpA	1	24	ordered_Spar_14	569331	569354	+	0	1_conserved
iORF_148367	LL2012_026	SpA	0	139	ordered_Spar_14	569358	569496	+	1	6_polymorphic
iORF_148389	LL2012_026	SpA	0	24	ordered_Spar_14	569441	569464	-	0	5_SpeGroup
iORF_148391	LL2012_026	SpA	0	15	ordered_Spar_14	569452	569466	+	0	6_polymorphic
iORF_148392	LL2012_026	SpA	1	45	ordered_Spar_14	569452	569496	+	0	6_polymorphic
iORF_148393	LL2012_026	SpA	0	9	ordered_Spar_14	569463	569471	+	0	6_polymorphic
iORF_148394	LL2012_026	SpA	0	39	ordered_Spar_14	569475	569513	+	0	6_polymorphic
iORF_148424	LL2012_026	SpA	1	117	ordered_Spar_14	569866	569982	-	1	3_pPar
iORF_148426	LL2012_026	SpA	1	36	ordered_Spar_14	569929	569964	+	0	3_pPar
iORF_148430	LL2012_026	SpA	1	39	ordered_Spar_14	569975	570013	-	1	4_divergent
iORF_148432	LL2012_026	SpA	0	32	ordered_Spar_14	569982	570013	-	1	5_SpeGroup
iORF_148433	LL2012_026	SpA	0	9	ordered_Spar_14	570007	570015	+	0	4_divergent
iORF_148434	LL2012_026	SpA	1	12	ordered_Spar_14	570007	570018	+	0	5_SpeGroup
iORF_148447	LL2012_026	SpA	1	18	ordered_Spar_14	570115	570132	-	0	1_conserved
iORF_148448	LL2012_026	SpA	1	21	ordered_Spar_14	570122	570142	-	0	1_conserved
iORF_148449	LL2012_026	SpA	1	30	ordered_Spar_14	570139	570168	-	0	3_pPar
iORF_148450	LL2012_026	SpA	1	39	ordered_Spar_14	570144	570182	-	0	5_SpeGroup
iORF_148452	LL2012_026	SpA	1	18	ordered_Spar_14	570181	570198	+	0	5_SpeGroup
iORF_148313	LL2012_026	SpA	0	48	ordered_Spar_14	570206	570253	-	1	4_divergent
iORF_148314	LL2012_026	SpA	1	9	ordered_Spar_14	570208	570216	+	0	1_conserved
iORF_148315	LL2012_026	SpA	1	15	ordered_Spar_14	570235	570249	+	1	6_polymorphic
iORF_148318	LL2012_026	SpA	1	21	ordered_Spar_14	570246	570266	+	0	3_pPar
iORF_148325	LL2012_026	SpA	0	34	ordered_Spar_14	570327	570360	+	1	6_polymorphic
iORF_148326	LL2012_026	SpA	0	35	ordered_Spar_14	570327	570361	+	1	6_polymorphic
iORF_148327	LL2012_026	SpA	1	78	ordered_Spar_14	570327	570404	+	4	5_SpeGroup
iORF_148329	LL2012_026	SpA	0	15	ordered_Spar_14	570383	570397	+	0	5_SpeGroup
iORF_148330	LL2012_026	SpA	1	81	ordered_Spar_14	570383	570463	+	1	5_SpeGroup
iORF_148331	LL2012_026	SpA	0	161	ordered_Spar_14	570383	570543	+	1	7_ancest
iORF_148334	LL2012_026	SpA	1	9	ordered_Spar_14	570406	570414	-	0	5_SpeGroup
iORF_148335	LL2012_026	SpA	0	89	ordered_Spar_14	570406	570494	-	1	4_divergent
iORF_148336	LL2012_026	SpA	1	33	ordered_Spar_14	570408	570440	+	1	5_SpeGroup
iORF_148337	LL2012_026	SpA	0	56	ordered_Spar_14	570408	570463	+	1	4_divergent
iORF_148338	LL2012_026	SpA	1	78	ordered_Spar_14	570417	570494	-	1	5_SpeGroup
iORF_148339	LL2012_026	SpA	1	33	ordered_Spar_14	570422	570454	-	1	5_SpeGroup
iORF_148341	LL2012_026	SpA	0	12	ordered_Spar_14	570443	570454	-	0	6_polymorphic
iORF_148343	LL2012_026	SpA	1	39	ordered_Spar_14	570505	570543	+	0	3_pPar
iORF_148348	LL2012_026	SpA	1	12	ordered_Spar_14	570530	570541	-	0	3_pPar
iORF_148371	LL2012_026	SpA	1	30	ordered_Spar_14	570798	570827	+	0	3_pPar
iORF_148372	LL2012_026	SpA	0	60	ordered_Spar_14	570836	570895	-	0	4_divergent
iORF_148374	LL2012_026	SpA	1	75	ordered_Spar_14	570850	570924	+	0	3_pPar
iORF_148375	LL2012_026	SpA	0	42	ordered_Spar_14	570854	570895	-	0	7_ancest
iORF_148378	LL2012_026	SpA	1	51	ordered_Spar_14	570892	570942	-	0	3_pPar
iORF_148379	LL2012_026	SpA	1	87	ordered_Spar_14	570899	570985	-	2	3_pPar
iORF_148381	LL2012_026	SpA	1	24	ordered_Spar_14	570941	570964	+	2	3_pPar
iORF_148383	LL2012_026	SpA	1	27	ordered_Spar_14	570961	570987	+	0	3_pPar
iORF_148385	LL2012_026	SpA	0	87	ordered_Spar_14	570965	571051	+	0	4_divergent
iORF_148386	LL2012_026	SpA	1	60	ordered_Spar_14	570982	571041	-	0	4_divergent
iORF_148463	LL2012_026	SpA	0	53	ordered_Spar_14	571840	571892	+	1	7_ancest
iORF_148464	LL2012_026	SpA	1	60	ordered_Spar_14	571840	571899	+	1	5_SpeGroup
iORF_148468	LL2012_026	SpA	0	224	ordered_Spar_14	571844	572067	-	8	4_divergent
iORF_148472	LL2012_026	SpA	0	21	ordered_Spar_14	571857	571877	+	0	4_divergent
iORF_148473	LL2012_026	SpA	1	198	ordered_Spar_14	571870	572067	-	8	5_SpeGroup
iORF_148453	LL2012_026	SpA	0	84	ordered_Spar_14	571911	571994	+	1	4_divergent
iORF_148455	LL2012_026	SpA	1	30	ordered_Spar_14	572016	572045	+	0	3_pPar
iORF_148456	LL2012_026	SpA	1	66	ordered_Spar_14	572025	572090	-	0	5_SpeGroup
iORF_148457	LL2012_026	SpA	0	78	ordered_Spar_14	572025	572102	-	0	5_SpeGroup
iORF_148458	LL2012_026	SpA	0	155	ordered_Spar_14	572025	572179	-	2	5_SpeGroup
iORF_148459	LL2012_026	SpA	0	48	ordered_Spar_14	572082	572129	+	0	6_polymorphic
iORF_148462	LL2012_026	SpA	1	30	ordered_Spar_14	572126	572155	+	0	3_pPar
iORF_148467	LL2012_026	SpA	1	15	ordered_Spar_14	572165	572179	-	0	4_divergent
iORF_148469	LL2012_026	SpA	1	9	ordered_Spar_14	572182	572190	-	0	5_SpeGroup
iORF_148471	LL2012_026	SpA	1	12	ordered_Spar_14	572197	572208	+	1	5_SpeGroup
iORF_148479	LL2012_026	SpA	1	60	ordered_Spar_14	576882	576941	-	0	3_pPar
iORF_148490	LL2012_026	SpA	1	9	ordered_Spar_14	576926	576934	-	0	3_pPar
iORF_148476	LL2012_026	SpA	1	39	ordered_Spar_14	577007	577045	+	0	3_pPar
iORF_148480	LL2012_026	SpA	1	36	ordered_Spar_14	577034	577069	-	0	3_pPar
iORF_148481	LL2012_026	SpA	0	66	ordered_Spar_14	577068	577133	+	2	5_SpeGroup
iORF_148482	LL2012_026	SpA	1	93	ordered_Spar_14	577068	577160	+	2	5_SpeGroup
iORF_148483	LL2012_026	SpA	0	129	ordered_Spar_14	577068	577196	+	2	6_polymorphic
iORF_148486	LL2012_026	SpA	1	9	ordered_Spar_14	577111	577119	+	0	1_conserved
iORF_148487	LL2012_026	SpA	0	27	ordered_Spar_14	577116	577142	-	0	4_divergent
iORF_148488	LL2012_026	SpA	0	54	ordered_Spar_14	577123	577176	-	0	5_SpeGroup
iORF_148489	LL2012_026	SpA	1	12	ordered_Spar_14	577131	577142	-	0	5_SpeGroup
iORF_148505	LL2012_026	SpA	0	52	ordered_Spar_14	579337	579388	+	5	5_SpeGroup
iORF_148510	LL2012_026	SpA	1	18	ordered_Spar_14	579364	579381	+	0	1_conserved
iORF_148513	LL2012_026	SpA	1	15	ordered_Spar_14	579402	579416	+	0	1_conserved
iORF_148514	LL2012_026	SpA	1	54	ordered_Spar_14	579405	579458	-	0	3_pPar
iORF_148493	LL2012_026	SpA	1	9	ordered_Spar_14	579453	579461	+	0	1_conserved
iORF_148498	LL2012_026	SpA	0	120	ordered_Spar_14	579480	579599	-	0	5_SpeGroup
iORF_148501	LL2012_026	SpA	1	30	ordered_Spar_14	579519	579548	+	0	5_SpeGroup
iORF_148502	LL2012_026	SpA	0	42	ordered_Spar_14	579519	579560	+	0	4_divergent
iORF_148504	LL2012_026	SpA	1	21	ordered_Spar_14	579562	579582	+	0	3_pPar
iORF_148506	LL2012_026	SpA	1	12	ordered_Spar_14	579569	579580	-	0	3_pPar
iORF_149368	LL2012_026	SpA	0	119	ordered_Spar_14	586635	586753	-	1	7_ancest
iORF_149369	LL2012_026	SpA	1	129	ordered_Spar_14	586635	586763	-	1	5_SpeGroup
iORF_149371	LL2012_026	SpA	1	9	ordered_Spar_14	586697	586705	-	0	3_pPar
iORF_149374	LL2012_026	SpA	1	39	ordered_Spar_14	586715	586753	-	1	5_SpeGroup
iORF_149375	LL2012_026	SpA	0	44	ordered_Spar_14	586720	586763	-	1	4_divergent
iORF_149383	LL2012_026	SpA	1	24	ordered_Spar_14	586886	586909	-	0	1_conserved
iORF_149385	LL2012_026	SpA	1	9	ordered_Spar_14	586919	586927	-	0	5_SpeGroup
iORF_149386	LL2012_026	SpA	1	39	ordered_Spar_14	586926	586964	+	0	4_divergent
iORF_149387	LL2012_026	SpA	0	67	ordered_Spar_14	586926	586992	+	0	5_SpeGroup
iORF_149390	LL2012_026	SpA	1	27	ordered_Spar_14	586994	587020	-	0	1_conserved
iORF_149391	LL2012_026	SpA	1	21	ordered_Spar_14	587017	587037	-	0	1_conserved
iORF_149392	LL2012_026	SpA	1	21	ordered_Spar_14	587034	587054	-	0	3_pPar
iORF_149680	LL2012_026	SpA	1	99	ordered_Spar_14	588451	588549	-	1	4_divergent
iORF_149689	LL2012_026	SpA	0	95	ordered_Spar_14	588451	588545	-	1	5_SpeGroup
iORF_149700	LL2012_026	SpA	0	71	ordered_Spar_14	588453	588523	+	1	4_divergent
iORF_149701	LL2012_026	SpA	1	72	ordered_Spar_14	588453	588524	+	1	5_SpeGroup
iORF_149698	LL2012_026	SpA	0	35	ordered_Spar_14	588511	588545	-	1	5_SpeGroup
iORF_149664	LL2012_026	SpA	0	12	ordered_Spar_14	588641	588652	+	0	5_SpeGroup
iORF_149665	LL2012_026	SpA	0	38	ordered_Spar_14	588698	588735	-	2	5_SpeGroup
iORF_149667	LL2012_026	SpA	1	27	ordered_Spar_14	588720	588746	-	1	4_divergent
iORF_149668	LL2012_026	SpA	0	17	ordered_Spar_14	588730	588746	-	1	4_divergent
iORF_149670	LL2012_026	SpA	0	66	ordered_Spar_14	588775	588840	+	1	6_polymorphic
iORF_149671	LL2012_026	SpA	0	104	ordered_Spar_14	588775	588878	+	3	6_polymorphic
iORF_149672	LL2012_026	SpA	0	221	ordered_Spar_14	588775	588995	+	10	7_ancest
iORF_149673	LL2012_026	SpA	1	108	ordered_Spar_14	588802	588909	+	4	5_SpeGroup
iORF_149674	LL2012_026	SpA	0	154	ordered_Spar_14	588802	588955	+	4	7_ancest
iORF_149675	LL2012_026	SpA	0	194	ordered_Spar_14	588802	588995	+	10	5_SpeGroup
iORF_149678	LL2012_026	SpA	1	36	ordered_Spar_14	588837	588872	-	2	3_pPar
iORF_149679	LL2012_026	SpA	0	69	ordered_Spar_14	588841	588909	+	3	4_divergent
iORF_149681	LL2012_026	SpA	0	73	ordered_Spar_14	588895	588967	-	1	5_SpeGroup
iORF_149682	LL2012_026	SpA	0	121	ordered_Spar_14	588895	589015	-	7	5_SpeGroup
iORF_149683	LL2012_026	SpA	1	36	ordered_Spar_14	588920	588955	+	0	4_divergent
iORF_149684	LL2012_026	SpA	0	76	ordered_Spar_14	588920	588995	+	6	5_SpeGroup
iORF_149685	LL2012_026	SpA	1	45	ordered_Spar_14	588923	588967	-	0	5_SpeGroup
iORF_149687	LL2012_026	SpA	0	127	ordered_Spar_14	588923	589049	-	6	5_SpeGroup
iORF_149688	LL2012_026	SpA	1	12	ordered_Spar_14	588933	588944	-	0	1_conserved
iORF_149690	LL2012_026	SpA	0	13	ordered_Spar_14	588943	588955	+	0	4_divergent
iORF_149691	LL2012_026	SpA	1	27	ordered_Spar_14	588943	588969	+	0	4_divergent
iORF_149693	LL2012_026	SpA	1	24	ordered_Spar_14	588995	589018	+	0	3_pPar
iORF_149694	LL2012_026	SpA	1	15	ordered_Spar_14	589001	589015	-	0	4_divergent
iORF_149702	LL2012_026	SpA	1	339	ordered_Spar_14	589132	589470	+	28	5_SpeGroup
iORF_149703	LL2012_026	SpA	0	355	ordered_Spar_14	589132	589486	+	28	6_polymorphic
iORF_149704	LL2012_026	SpA	0	355	ordered_Spar_14	589132	589486	+	30	7_ancest
iORF_149705	LL2012_026	SpA	0	391	ordered_Spar_14	589132	589522	+	30	6_polymorphic
iORF_149708	LL2012_026	SpA	0	157	ordered_Spar_14	589132	589288	+	7	6_polymorphic
iORF_149709	LL2012_026	SpA	0	335	ordered_Spar_14	589152	589486	+	28	6_polymorphic
iORF_149710	LL2012_026	SpA	1	45	ordered_Spar_14	589152	589196	+	2	4_divergent
iORF_149711	LL2012_026	SpA	0	137	ordered_Spar_14	589152	589288	+	7	6_polymorphic
iORF_149712	LL2012_026	SpA	1	33	ordered_Spar_14	589162	589194	-	2	4_divergent
iORF_149715	LL2012_026	SpA	0	243	ordered_Spar_14	589215	589457	-	25	6_polymorphic
iORF_149717	LL2012_026	SpA	0	239	ordered_Spar_14	589219	589457	-	25	6_polymorphic
iORF_149718	LL2012_026	SpA	0	325	ordered_Spar_14	589219	589543	-	28	7_ancest
iORF_149719	LL2012_026	SpA	1	45	ordered_Spar_14	589219	589263	-	4	6_polymorphic
iORF_149721	LL2012_026	SpA	0	38	ordered_Spar_14	589226	589263	-	4	6_polymorphic
iORF_149724	LL2012_026	SpA	0	223	ordered_Spar_14	589235	589457	-	24	6_polymorphic
iORF_149725	LL2012_026	SpA	1	309	ordered_Spar_14	589235	589543	-	27	5_SpeGroup
iORF_149730	LL2012_026	SpA	0	217	ordered_Spar_14	589247	589463	+	21	6_polymorphic
iORF_149731	LL2012_026	SpA	0	240	ordered_Spar_14	589247	589486	+	22	6_polymorphic
iORF_149732	LL2012_026	SpA	1	240	ordered_Spar_14	589247	589486	+	24	5_SpeGroup
iORF_149736	LL2012_026	SpA	1	84	ordered_Spar_14	589374	589457	-	8	5_SpeGroup
iORF_149737	LL2012_026	SpA	0	102	ordered_Spar_14	589374	589475	-	9	7_ancest
iORF_149739	LL2012_026	SpA	1	66	ordered_Spar_14	589398	589463	+	7	6_polymorphic
iORF_149655	LL2012_026	SpA	1	9	ordered_Spar_14	589417	589425	-	0	1_conserved
iORF_149660	LL2012_026	SpA	0	61	ordered_Spar_14	589483	589543	-	2	4_divergent
iORF_149662	LL2012_026	SpA	0	12	ordered_Spar_14	589540	589551	-	0	6_polymorphic
iORF_149747	LL2012_026	SpA	1	42	ordered_Spar_14	589809	589850	+	2	4_divergent
iORF_149748	LL2012_026	SpA	0	53	ordered_Spar_14	589809	589861	+	2	5_SpeGroup
iORF_149790	LL2012_026	SpA	1	21	ordered_Spar_14	589858	589878	-	2	5_SpeGroup
iORF_149792	LL2012_026	SpA	0	16	ordered_Spar_14	589863	589878	-	2	4_divergent
iORF_149760	LL2012_026	SpA	0	17	ordered_Spar_14	590035	590051	-	1	5_SpeGroup
iORF_149761	LL2012_026	SpA	0	23	ordered_Spar_14	590067	590089	+	1	5_SpeGroup
iORF_149762	LL2012_026	SpA	1	69	ordered_Spar_14	590067	590135	+	3	4_divergent
iORF_149764	LL2012_026	SpA	1	21	ordered_Spar_14	590092	590112	-	0	1_conserved
iORF_149765	LL2012_026	SpA	1	84	ordered_Spar_14	590125	590208	+	4	4_divergent
iORF_149788	LL2012_026	SpA	0	38	ordered_Spar_14	590321	590358	-	1	5_SpeGroup
iORF_149789	LL2012_026	SpA	0	18	ordered_Spar_14	590365	590382	+	0	5_SpeGroup
iORF_149791	LL2012_026	SpA	1	15	ordered_Spar_14	590404	590418	-	1	5_SpeGroup
iORF_149830	LL2012_026	SpA	0	112	ordered_Spar_14	597311	597422	-	2	5_SpeGroup
iORF_149831	LL2012_026	SpA	1	54	ordered_Spar_14	597311	597364	-	2	5_SpeGroup
iORF_149858	LL2012_026	SpA	1	78	ordered_Spar_14	597340	597417	-	2	4_divergent
iORF_149859	LL2012_026	SpA	0	39	ordered_Spar_14	597340	597378	-	2	5_SpeGroup
iORF_149865	LL2012_026	SpA	0	43	ordered_Spar_14	597375	597417	-	0	5_SpeGroup
iORF_149869	LL2012_026	SpA	0	25	ordered_Spar_14	597377	597401	+	0	5_SpeGroup
iORF_149870	LL2012_026	SpA	0	18	ordered_Spar_14	597377	597394	+	0	5_SpeGroup
iORF_149825	LL2012_026	SpA	1	9	ordered_Spar_14	597419	597427	-	0	3_pPar
iORF_149826	LL2012_026	SpA	1	57	ordered_Spar_14	597424	597480	-	0	1_conserved
iORF_149827	LL2012_026	SpA	0	42	ordered_Spar_14	597426	597467	+	0	4_divergent
iORF_149828	LL2012_026	SpA	1	45	ordered_Spar_14	597426	597470	+	0	5_SpeGroup
iORF_149832	LL2012_026	SpA	0	48	ordered_Spar_14	597453	597500	-	0	4_divergent
iORF_149833	LL2012_026	SpA	1	189	ordered_Spar_14	597453	597641	-	2	5_SpeGroup
iORF_149834	LL2012_026	SpA	1	48	ordered_Spar_14	597493	597540	-	0	5_SpeGroup
iORF_149835	LL2012_026	SpA	0	27	ordered_Spar_14	597514	597540	-	0	4_divergent
iORF_149836	LL2012_026	SpA	1	42	ordered_Spar_14	597521	597562	+	1	4_divergent
iORF_149837	LL2012_026	SpA	0	83	ordered_Spar_14	597521	597603	+	2	5_SpeGroup
iORF_149838	LL2012_026	SpA	1	27	ordered_Spar_14	597524	597550	-	0	1_conserved
iORF_149844	LL2012_026	SpA	1	33	ordered_Spar_14	597596	597628	-	1	3_pPar
iORF_149845	LL2012_026	SpA	0	127	ordered_Spar_14	597600	597726	+	0	5_SpeGroup
iORF_149848	LL2012_026	SpA	1	102	ordered_Spar_14	597643	597744	-	0	4_divergent
iORF_149850	LL2012_026	SpA	0	52	ordered_Spar_14	597668	597719	-	0	6_polymorphic
iORF_149852	LL2012_026	SpA	1	39	ordered_Spar_14	597681	597719	-	0	6_polymorphic
iORF_149853	LL2012_026	SpA	0	64	ordered_Spar_14	597681	597744	-	0	6_polymorphic
iORF_149854	LL2012_026	SpA	1	21	ordered_Spar_14	597686	597706	+	0	6_polymorphic
iORF_149855	LL2012_026	SpA	1	30	ordered_Spar_14	597710	597739	-	0	4_divergent
iORF_149856	LL2012_026	SpA	0	27	ordered_Spar_14	597718	597744	-	0	6_polymorphic
iORF_149857	LL2012_026	SpA	0	21	ordered_Spar_14	597719	597739	-	0	5_SpeGroup
iORF_149893	LL2012_026	SpA	0	126	ordered_Spar_14	598520	598645	-	8	7_ancest
iORF_149903	LL2012_026	SpA	0	77	ordered_Spar_14	598534	598610	-	3	5_SpeGroup
iORF_149904	LL2012_026	SpA	0	35	ordered_Spar_14	598534	598568	-	0	5_SpeGroup
iORF_149906	LL2012_026	SpA	0	58	ordered_Spar_14	598540	598597	+	2	5_SpeGroup
iORF_149907	LL2012_026	SpA	1	126	ordered_Spar_14	598540	598665	+	4	4_divergent
iORF_149908	LL2012_026	SpA	0	152	ordered_Spar_14	598540	598691	+	5	5_SpeGroup
iORF_149913	LL2012_026	SpA	0	49	ordered_Spar_14	598544	598592	+	2	5_SpeGroup
iORF_149914	LL2012_026	SpA	1	54	ordered_Spar_14	598544	598597	+	2	4_divergent
iORF_149875	LL2012_026	SpA	0	58	ordered_Spar_14	598588	598645	-	4	4_divergent
iORF_149876	LL2012_026	SpA	0	22	ordered_Spar_14	598589	598610	-	3	7_ancest
iORF_149877	LL2012_026	SpA	1	57	ordered_Spar_14	598589	598645	-	4	5_SpeGroup
iORF_149879	LL2012_026	SpA	0	57	ordered_Spar_14	598609	598665	+	1	4_divergent
iORF_149880	LL2012_026	SpA	1	33	ordered_Spar_14	598644	598676	+	0	4_divergent
iORF_149888	LL2012_026	SpA	0	26	ordered_Spar_14	598712	598737	+	2	6_polymorphic
iORF_149889	LL2012_026	SpA	0	53	ordered_Spar_14	598712	598764	+	2	6_polymorphic
iORF_149890	LL2012_026	SpA	1	84	ordered_Spar_14	598712	598795	+	2	5_SpeGroup
iORF_149892	LL2012_026	SpA	0	30	ordered_Spar_14	598766	598795	+	0	7_ancest
iORF_149896	LL2012_026	SpA	1	21	ordered_Spar_14	598792	598812	-	0	4_divergent
iORF_149897	LL2012_026	SpA	0	39	ordered_Spar_14	598792	598830	-	0	5_SpeGroup
iORF_149898	LL2012_026	SpA	0	18	ordered_Spar_14	598809	598826	-	0	5_SpeGroup
iORF_149900	LL2012_026	SpA	1	12	ordered_Spar_14	598879	598890	-	0	3_pPar
iORF_149901	LL2012_026	SpA	1	27	ordered_Spar_14	598895	598921	-	4	3_pPar
iORF_149919	LL2012_026	SpA	1	12	ordered_Spar_14	600202	600213	-	0	3_pPar
iORF_149918	LL2012_026	SpA	1	60	ordered_Spar_14	600214	600273	-	0	5_SpeGroup
iORF_149920	LL2012_026	SpA	0	31	ordered_Spar_14	600243	600273	-	0	5_SpeGroup
iORF_149917	LL2012_026	SpA	1	15	ordered_Spar_14	600302	600316	-	0	3_pPar
iORF_149941	LL2012_026	SpA	0	75	ordered_Spar_14	602388	602462	+	0	5_SpeGroup
iORF_149942	LL2012_026	SpA	1	81	ordered_Spar_14	602388	602468	+	0	5_SpeGroup
iORF_149943	LL2012_026	SpA	0	93	ordered_Spar_14	602388	602480	+	1	5_SpeGroup
iORF_149948	LL2012_026	SpA	0	45	ordered_Spar_14	602398	602442	-	0	6_polymorphic
iORF_149953	LL2012_026	SpA	1	24	ordered_Spar_14	602435	602458	-	0	1_conserved
iORF_149933	LL2012_026	SpA	1	12	ordered_Spar_14	602480	602491	+	0	5_SpeGroup
iORF_149978	LL2012_026	SpA	1	66	ordered_Spar_14	603772	603837	+	0	6_polymorphic
iORF_149979	LL2012_026	SpA	0	111	ordered_Spar_14	603772	603882	+	1	6_polymorphic
iORF_149956	LL2012_026	SpA	1	18	ordered_Spar_14	603812	603829	+	0	1_conserved
iORF_149957	LL2012_026	SpA	0	233	ordered_Spar_14	603821	604053	-	2	6_polymorphic
iORF_149958	LL2012_026	SpA	1	198	ordered_Spar_14	603856	604053	-	2	6_polymorphic
iORF_149959	LL2012_026	SpA	0	9	ordered_Spar_14	603860	603868	+	0	5_SpeGroup
iORF_149960	LL2012_026	SpA	0	141	ordered_Spar_14	603860	604000	+	0	5_SpeGroup
iORF_149962	LL2012_026	SpA	1	27	ordered_Spar_14	603930	603956	+	0	3_pPar
iORF_149963	LL2012_026	SpA	1	60	ordered_Spar_14	603965	604024	-	1	4_divergent
iORF_149965	LL2012_026	SpA	0	174	ordered_Spar_14	603965	604138	-	7	5_SpeGroup
iORF_149966	LL2012_026	SpA	1	132	ordered_Spar_14	604050	604181	-	6	4_divergent
iORF_149967	LL2012_026	SpA	1	63	ordered_Spar_14	604076	604138	-	6	5_SpeGroup
iORF_149968	LL2012_026	SpA	0	106	ordered_Spar_14	604076	604181	-	6	5_SpeGroup
iORF_149969	LL2012_026	SpA	1	51	ordered_Spar_14	604098	604148	+	5	5_SpeGroup
iORF_149971	LL2012_026	SpA	0	34	ordered_Spar_14	604105	604138	-	1	5_SpeGroup
iORF_149977	LL2012_026	SpA	1	21	ordered_Spar_14	604157	604177	-	0	6_polymorphic
iORF_149985	LL2012_026	SpA	1	63	ordered_Spar_14	605127	605189	-	0	6_polymorphic
iORF_150003	LL2012_026	SpA	0	42	ordered_Spar_14	605148	605189	-	0	6_polymorphic
iORF_150006	LL2012_026	SpA	0	15	ordered_Spar_14	605175	605189	-	0	5_SpeGroup
iORF_150007	LL2012_026	SpA	1	66	ordered_Spar_14	605178	605243	+	0	3_pPar
iORF_150008	LL2012_026	SpA	1	18	ordered_Spar_14	605213	605230	-	0	3_pPar
iORF_149982	LL2012_026	SpA	0	85	ordered_Spar_14	605232	605316	-	1	6_polymorphic
iORF_149983	LL2012_026	SpA	0	97	ordered_Spar_14	605232	605328	-	1	6_polymorphic
iORF_149987	LL2012_026	SpA	1	21	ordered_Spar_14	605281	605301	-	0	3_pPar
iORF_149990	LL2012_026	SpA	0	9	ordered_Spar_14	605302	605310	-	0	5_SpeGroup
iORF_149991	LL2012_026	SpA	0	15	ordered_Spar_14	605302	605316	-	0	6_polymorphic
iORF_149992	LL2012_026	SpA	1	27	ordered_Spar_14	605302	605328	-	0	6_polymorphic
iORF_149994	LL2012_026	SpA	0	43	ordered_Spar_14	605335	605377	-	0	6_polymorphic
iORF_149996	LL2012_026	SpA	1	105	ordered_Spar_14	605335	605439	-	0	4_divergent
iORF_149997	LL2012_026	SpA	0	97	ordered_Spar_14	605343	605439	-	0	6_polymorphic
iORF_149998	LL2012_026	SpA	0	12	ordered_Spar_14	605366	605377	-	0	6_polymorphic
iORF_149999	LL2012_026	SpA	1	36	ordered_Spar_14	605370	605405	-	0	1_conserved
iORF_150000	LL2012_026	SpA	0	66	ordered_Spar_14	605374	605439	-	0	6_polymorphic
iORF_150001	LL2012_026	SpA	1	9	ordered_Spar_14	605381	605389	+	0	4_divergent
iORF_150002	LL2012_026	SpA	1	21	ordered_Spar_14	605421	605441	+	0	1_conserved
iORF_150102	LL2012_026	SpA	0	49	ordered_Spar_14	608809	608857	+	0	5_SpeGroup
iORF_150103	LL2012_026	SpA	1	57	ordered_Spar_14	608809	608865	+	0	4_divergent
iORF_150110	LL2012_026	SpA	1	15	ordered_Spar_14	608828	608842	-	0	3_pPar
iORF_150123	LL2012_026	SpA	0	136	ordered_Spar_14	608860	608995	-	4	6_polymorphic
iORF_150060	LL2012_026	SpA	0	40	ordered_Spar_14	608873	608912	+	0	5_SpeGroup
iORF_150068	LL2012_026	SpA	0	25	ordered_Spar_14	608896	608920	+	0	4_divergent
iORF_150081	LL2012_026	SpA	0	79	ordered_Spar_14	608917	608995	-	4	6_polymorphic
iORF_150090	LL2012_026	SpA	0	45	ordered_Spar_14	608951	608995	-	3	7_ancest
iORF_150091	LL2012_026	SpA	0	48	ordered_Spar_14	608954	609001	+	3	4_divergent
iORF_150093	LL2012_026	SpA	0	20	ordered_Spar_14	608967	608986	+	1	5_SpeGroup
iORF_150094	LL2012_026	SpA	1	21	ordered_Spar_14	608967	608987	+	3	4_divergent
iORF_150069	LL2012_026	SpA	0	45	ordered_Spar_14	609999	610043	-	0	6_polymorphic
iORF_150070	LL2012_026	SpA	1	9	ordered_Spar_14	610019	610027	-	0	1_conserved
iORF_150071	LL2012_026	SpA	1	18	ordered_Spar_14	610030	610047	+	0	5_SpeGroup
iORF_150074	LL2012_026	SpA	1	165	ordered_Spar_14	610058	610222	-	4	3_pPar
iORF_150075	LL2012_026	SpA	1	69	ordered_Spar_14	610078	610146	+	0	1_conserved
iORF_150079	LL2012_026	SpA	0	114	ordered_Spar_14	610185	610298	-	5	5_SpeGroup
iORF_150080	LL2012_026	SpA	1	108	ordered_Spar_14	610191	610298	-	5	5_SpeGroup
iORF_150084	LL2012_026	SpA	0	20	ordered_Spar_14	610243	610262	+	1	6_polymorphic
iORF_150085	LL2012_026	SpA	1	63	ordered_Spar_14	610243	610305	+	1	6_polymorphic
iORF_150087	LL2012_026	SpA	0	42	ordered_Spar_14	610264	610305	+	0	6_polymorphic
iORF_150088	LL2012_026	SpA	1	33	ordered_Spar_14	610277	610309	+	0	3_pPar
iORF_150137	LL2012_026	SpA	1	42	ordered_Spar_14	611463	611504	-	4	5_SpeGroup
iORF_150138	LL2012_026	SpA	1	24	ordered_Spar_14	611465	611488	+	0	3_pPar
iORF_150149	LL2012_026	SpA	0	13	ordered_Spar_14	611578	611590	-	0	5_SpeGroup
iORF_150150	LL2012_026	SpA	1	9	ordered_Spar_14	611635	611643	-	0	4_divergent
iORF_150218	LL2012_026	SpA	0	81	ordered_Spar_14	612870	612950	-	2	7_ancest
iORF_150196	LL2012_026	SpA	1	48	ordered_Spar_14	613097	613144	+	4	4_divergent
iORF_150197	LL2012_026	SpA	0	79	ordered_Spar_14	613097	613175	+	6	7_ancest
iORF_150198	LL2012_026	SpA	0	67	ordered_Spar_14	613105	613171	+	6	7_ancest
iORF_150199	LL2012_026	SpA	0	15	ordered_Spar_14	613130	613144	+	0	5_SpeGroup
iORF_150203	LL2012_026	SpA	1	15	ordered_Spar_14	613210	613224	+	0	5_SpeGroup
iORF_150205	LL2012_026	SpA	0	38	ordered_Spar_14	613226	613263	+	2	5_SpeGroup
iORF_150206	LL2012_026	SpA	0	52	ordered_Spar_14	613226	613277	+	2	7_ancest
iORF_150207	LL2012_026	SpA	0	55	ordered_Spar_14	613226	613280	+	7	7_ancest
iORF_150208	LL2012_026	SpA	1	72	ordered_Spar_14	613226	613297	+	7	5_SpeGroup
iORF_150209	LL2012_026	SpA	1	24	ordered_Spar_14	613240	613263	+	2	4_divergent
iORF_150210	LL2012_026	SpA	0	93	ordered_Spar_14	613240	613332	+	7	5_SpeGroup
iORF_150212	LL2012_026	SpA	0	55	ordered_Spar_14	613256	613310	-	5	4_divergent
iORF_150213	LL2012_026	SpA	0	64	ordered_Spar_14	613256	613319	-	5	7_ancest
iORF_150215	LL2012_026	SpA	1	60	ordered_Spar_14	613260	613319	-	5	5_SpeGroup
iORF_150217	LL2012_026	SpA	1	36	ordered_Spar_14	613297	613332	+	0	4_divergent
iORF_150220	LL2012_026	SpA	0	87	ordered_Spar_14	613325	613411	-	3	5_SpeGroup
iORF_150221	LL2012_026	SpA	1	18	ordered_Spar_14	613329	613346	-	0	1_conserved
iORF_150222	LL2012_026	SpA	1	75	ordered_Spar_14	613347	613421	-	3	5_SpeGroup
iORF_150223	LL2012_026	SpA	0	63	ordered_Spar_14	613359	613421	-	3	6_polymorphic
iORF_150224	LL2012_026	SpA	0	150	ordered_Spar_14	613359	613508	-	11	6_polymorphic
iORF_150225	LL2012_026	SpA	0	19	ordered_Spar_14	613393	613411	-	2	5_SpeGroup
iORF_150228	LL2012_026	SpA	0	27	ordered_Spar_14	613411	613437	-	2	5_SpeGroup
iORF_150231	LL2012_026	SpA	1	63	ordered_Spar_14	613433	613495	-	1	5_SpeGroup
iORF_150232	LL2012_026	SpA	0	69	ordered_Spar_14	613440	613508	-	6	6_polymorphic
iORF_150238	LL2012_026	SpA	0	36	ordered_Spar_14	613473	613508	-	6	7_ancest
iORF_150242	LL2012_026	SpA	0	33	ordered_Spar_14	613476	613508	-	6	5_SpeGroup
iORF_150243	LL2012_026	SpA	1	27	ordered_Spar_14	613477	613503	+	0	6_polymorphic
iORF_150244	LL2012_026	SpA	0	37	ordered_Spar_14	613477	613513	+	5	5_SpeGroup
iORF_150245	LL2012_026	SpA	0	13	ordered_Spar_14	613483	613495	-	0	5_SpeGroup
iORF_150246	LL2012_026	SpA	1	27	ordered_Spar_14	613492	613518	-	5	4_divergent
iORF_150247	LL2012_026	SpA	0	36	ordered_Spar_14	613492	613527	-	5	5_SpeGroup
iORF_150249	LL2012_026	SpA	1	132	ordered_Spar_14	613518	613649	-	6	5_SpeGroup
iORF_150251	LL2012_026	SpA	1	42	ordered_Spar_14	613520	613561	+	6	5_SpeGroup
iORF_150252	LL2012_026	SpA	0	63	ordered_Spar_14	613520	613582	+	6	6_polymorphic
iORF_150253	LL2012_026	SpA	0	162	ordered_Spar_14	613520	613681	+	7	5_SpeGroup
iORF_150254	LL2012_026	SpA	0	205	ordered_Spar_14	613520	613724	+	10	7_ancest
iORF_150259	LL2012_026	SpA	0	70	ordered_Spar_14	613580	613649	-	0	5_SpeGroup
iORF_150267	LL2012_026	SpA	1	54	ordered_Spar_14	613678	613731	-	3	3_pPar
iORF_150268	LL2012_026	SpA	1	18	ordered_Spar_14	613691	613708	+	3	3_pPar
iORF_150270	LL2012_026	SpA	1	18	ordered_Spar_14	613728	613745	-	0	1_conserved
iORF_150271	LL2012_026	SpA	1	12	ordered_Spar_14	613730	613741	+	0	1_conserved
iORF_150167	LL2012_026	SpA	0	12	ordered_Spar_14	613807	613818	+	0	5_SpeGroup
iORF_150545	LL2012_026	SpA	0	36	ordered_Spar_14	617670	617705	+	0	6_polymorphic
iORF_150546	LL2012_026	SpA	1	45	ordered_Spar_14	617670	617714	+	0	5_SpeGroup
iORF_150553	LL2012_026	SpA	0	81	ordered_Spar_14	617702	617782	-	0	6_polymorphic
iORF_150529	LL2012_026	SpA	1	72	ordered_Spar_14	617742	617813	-	2	3_pPar
iORF_150530	LL2012_026	SpA	1	72	ordered_Spar_14	617748	617819	+	2	3_pPar
iORF_150533	LL2012_026	SpA	1	30	ordered_Spar_14	617788	617817	-	2	6_polymorphic
iORF_150534	LL2012_026	SpA	1	111	ordered_Spar_14	617820	617930	+	0	1_conserved
iORF_150536	LL2012_026	SpA	1	21	ordered_Spar_14	617851	617871	-	0	1_conserved
iORF_150537	LL2012_026	SpA	1	213	ordered_Spar_14	617870	618082	+	0	3_pPar
iORF_150538	LL2012_026	SpA	1	15	ordered_Spar_14	617932	617946	+	0	4_divergent
iORF_150539	LL2012_026	SpA	0	156	ordered_Spar_14	617932	618087	+	0	4_divergent
iORF_150541	LL2012_026	SpA	0	45	ordered_Spar_14	617977	618021	-	0	5_SpeGroup
iORF_150542	LL2012_026	SpA	1	24	ordered_Spar_14	618044	618067	-	0	4_divergent
iORF_150565	LL2012_026	SpA	1	33	ordered_Spar_14	619090	619122	-	0	1_conserved
iORF_150590	LL2012_026	SpA	1	48	ordered_Spar_14	619113	619160	+	0	4_divergent
iORF_150599	LL2012_026	SpA	1	12	ordered_Spar_14	619124	619135	-	0	6_polymorphic
iORF_150555	LL2012_026	SpA	1	60	ordered_Spar_14	619204	619263	+	0	6_polymorphic
iORF_150556	LL2012_026	SpA	0	42	ordered_Spar_14	619207	619248	-	0	6_polymorphic
iORF_150557	LL2012_026	SpA	1	63	ordered_Spar_14	619229	619291	-	0	1_conserved
iORF_150558	LL2012_026	SpA	1	9	ordered_Spar_14	619240	619248	-	0	6_polymorphic
iORF_150559	LL2012_026	SpA	1	39	ordered_Spar_14	619300	619338	+	0	5_SpeGroup
iORF_150560	LL2012_026	SpA	0	9	ordered_Spar_14	619323	619331	+	0	4_divergent
iORF_150563	LL2012_026	SpA	0	32	ordered_Spar_14	619331	619362	+	0	5_SpeGroup
iORF_150564	LL2012_026	SpA	0	37	ordered_Spar_14	619331	619367	+	0	5_SpeGroup
iORF_150567	LL2012_026	SpA	0	81	ordered_Spar_14	619350	619430	-	6	7_ancest
iORF_150568	LL2012_026	SpA	0	73	ordered_Spar_14	619374	619446	+	7	5_SpeGroup
iORF_150569	LL2012_026	SpA	1	102	ordered_Spar_14	619374	619475	+	7	5_SpeGroup
iORF_150571	LL2012_026	SpA	0	31	ordered_Spar_14	619398	619428	+	6	5_SpeGroup
iORF_150574	LL2012_026	SpA	0	25	ordered_Spar_14	619406	619430	-	5	5_SpeGroup
iORF_150575	LL2012_026	SpA	1	108	ordered_Spar_14	619417	619524	-	3	4_divergent
iORF_150576	LL2012_026	SpA	1	18	ordered_Spar_14	619429	619446	+	1	4_divergent
iORF_150579	LL2012_026	SpA	1	63	ordered_Spar_14	619458	619520	-	2	4_divergent
iORF_150580	LL2012_026	SpA	0	67	ordered_Spar_14	619458	619524	-	2	5_SpeGroup
iORF_150581	LL2012_026	SpA	1	75	ordered_Spar_14	619475	619549	+	2	5_SpeGroup
iORF_150583	LL2012_026	SpA	0	21	ordered_Spar_14	619500	619520	-	0	5_SpeGroup
iORF_150588	LL2012_026	SpA	0	132	ordered_Spar_14	619555	619686	-	4	5_SpeGroup
iORF_150591	LL2012_026	SpA	1	108	ordered_Spar_14	619579	619686	-	4	6_polymorphic
iORF_150592	LL2012_026	SpA	0	98	ordered_Spar_14	619589	619686	-	4	7_ancest
iORF_150593	LL2012_026	SpA	0	79	ordered_Spar_14	619608	619686	-	3	6_polymorphic
iORF_150636	LL2012_026	SpA	0	26	ordered_Spar_14	620154	620179	-	2	5_SpeGroup
iORF_150618	LL2012_026	SpA	1	66	ordered_Spar_14	620170	620235	-	3	4_divergent
iORF_150619	LL2012_026	SpA	1	15	ordered_Spar_14	620172	620186	+	1	5_SpeGroup
iORF_150620	LL2012_026	SpA	0	57	ordered_Spar_14	620172	620228	+	3	4_divergent
iORF_150649	LL2012_026	SpA	0	60	ordered_Spar_14	620196	620255	-	2	5_SpeGroup
iORF_150650	LL2012_026	SpA	0	75	ordered_Spar_14	620196	620270	-	2	5_SpeGroup
iORF_150651	LL2012_026	SpA	0	99	ordered_Spar_14	620196	620294	-	2	7_ancest
iORF_150663	LL2012_026	SpA	1	93	ordered_Spar_14	620242	620334	-	1	5_SpeGroup
iORF_150604	LL2012_026	SpA	0	42	ordered_Spar_14	620269	620310	+	0	4_divergent
iORF_150605	LL2012_026	SpA	1	15	ordered_Spar_14	620280	620294	-	0	5_SpeGroup
iORF_150607	LL2012_026	SpA	0	54	ordered_Spar_14	620281	620334	-	1	7_ancest
iORF_150609	LL2012_026	SpA	1	54	ordered_Spar_14	620298	620351	+	1	3_pPar
iORF_150610	LL2012_026	SpA	0	12	ordered_Spar_14	620307	620318	-	1	4_divergent
iORF_150611	LL2012_026	SpA	1	18	ordered_Spar_14	620307	620324	-	1	5_SpeGroup
iORF_150612	LL2012_026	SpA	0	136	ordered_Spar_14	620315	620450	-	1	5_SpeGroup
iORF_150613	LL2012_026	SpA	1	24	ordered_Spar_14	620317	620340	+	0	5_SpeGroup
iORF_150622	LL2012_026	SpA	0	51	ordered_Spar_14	620392	620442	+	0	6_polymorphic
iORF_150623	LL2012_026	SpA	1	75	ordered_Spar_14	620392	620466	+	0	6_polymorphic
iORF_150624	LL2012_026	SpA	0	97	ordered_Spar_14	620392	620488	+	0	5_SpeGroup
iORF_150625	LL2012_026	SpA	1	60	ordered_Spar_14	620395	620454	-	0	4_divergent
iORF_150627	LL2012_026	SpA	0	30	ordered_Spar_14	620421	620450	-	0	6_polymorphic
iORF_150628	LL2012_026	SpA	0	34	ordered_Spar_14	620421	620454	-	0	5_SpeGroup
iORF_150630	LL2012_026	SpA	1	18	ordered_Spar_14	620433	620450	-	0	5_SpeGroup
iORF_150631	LL2012_026	SpA	0	12	ordered_Spar_14	620439	620450	-	0	6_polymorphic
iORF_150634	LL2012_026	SpA	1	45	ordered_Spar_14	620447	620491	-	0	6_polymorphic
iORF_150635	LL2012_026	SpA	0	33	ordered_Spar_14	620459	620491	-	0	6_polymorphic
iORF_150637	LL2012_026	SpA	1	24	ordered_Spar_14	620482	620505	-	0	5_SpeGroup
iORF_150638	LL2012_026	SpA	1	33	ordered_Spar_14	620490	620522	+	0	1_conserved
iORF_150639	LL2012_026	SpA	1	15	ordered_Spar_14	620502	620516	-	0	1_conserved
iORF_150640	LL2012_026	SpA	0	80	ordered_Spar_14	620517	620596	-	9	6_polymorphic
iORF_150643	LL2012_026	SpA	0	107	ordered_Spar_14	620554	620660	+	10	5_SpeGroup
iORF_150647	LL2012_026	SpA	1	33	ordered_Spar_14	620587	620619	-	0	3_pPar
iORF_150653	LL2012_026	SpA	0	87	ordered_Spar_14	620621	620707	-	4	5_SpeGroup
iORF_150655	LL2012_026	SpA	1	18	ordered_Spar_14	620650	620667	+	1	3_pPar
iORF_150684	LL2012_026	SpA	1	12	ordered_Spar_14	622648	622659	+	0	4_divergent
iORF_150685	LL2012_026	SpA	0	13	ordered_Spar_14	622648	622660	+	0	5_SpeGroup
iORF_150665	LL2012_026	SpA	1	24	ordered_Spar_14	622716	622739	-	0	4_divergent
iORF_150668	LL2012_026	SpA	0	15	ordered_Spar_14	622725	622739	-	0	5_SpeGroup
iORF_150669	LL2012_026	SpA	0	24	ordered_Spar_14	622744	622767	-	0	4_divergent
iORF_150672	LL2012_026	SpA	0	50	ordered_Spar_14	622764	622813	-	2	6_polymorphic
iORF_150675	LL2012_026	SpA	0	18	ordered_Spar_14	622772	622789	-	0	6_polymorphic
iORF_150676	LL2012_026	SpA	0	42	ordered_Spar_14	622772	622813	-	2	6_polymorphic
iORF_150679	LL2012_026	SpA	0	49	ordered_Spar_14	622774	622822	+	2	6_polymorphic
iORF_150686	LL2012_026	SpA	0	16	ordered_Spar_14	622798	622813	-	2	6_polymorphic
iORF_150706	LL2012_026	SpA	1	18	ordered_Spar_14	624027	624044	-	0	4_divergent
iORF_150708	LL2012_026	SpA	1	36	ordered_Spar_14	624101	624136	+	0	1_conserved
iORF_150722	LL2012_026	SpA	1	93	ordered_Spar_14	626438	626530	-	1	4_divergent
iORF_150723	LL2012_026	SpA	0	36	ordered_Spar_14	626473	626508	-	0	4_divergent
iORF_150724	LL2012_026	SpA	1	42	ordered_Spar_14	626473	626514	-	0	5_SpeGroup
iORF_150730	LL2012_026	SpA	1	60	ordered_Spar_14	627392	627451	-	1	6_polymorphic
iORF_150750	LL2012_026	SpA	1	15	ordered_Spar_14	627561	627575	-	0	6_polymorphic
iORF_150751	LL2012_026	SpA	0	21	ordered_Spar_14	627561	627581	-	0	5_SpeGroup
iORF_150761	LL2012_026	SpA	1	12	ordered_Spar_14	628101	628112	-	0	4_divergent
iORF_150770	LL2012_026	SpA	1	30	ordered_Spar_14	630813	630842	+	0	3_pPar
iORF_150803	LL2012_026	SpA	0	54	ordered_Spar_14	630856	630909	+	0	5_SpeGroup
iORF_150768	LL2012_026	SpA	1	18	ordered_Spar_14	630927	630944	-	0	3_pPar
iORF_150771	LL2012_026	SpA	0	9	ordered_Spar_14	630944	630952	-	0	4_divergent
iORF_150772	LL2012_026	SpA	1	36	ordered_Spar_14	630944	630979	-	0	5_SpeGroup
iORF_150773	LL2012_026	SpA	1	9	ordered_Spar_14	630953	630961	+	0	4_divergent
iORF_150774	LL2012_026	SpA	0	21	ordered_Spar_14	630953	630973	+	0	4_divergent
iORF_150776	LL2012_026	SpA	0	12	ordered_Spar_14	631000	631011	+	0	5_SpeGroup
iORF_150779	LL2012_026	SpA	1	33	ordered_Spar_14	631037	631069	-	0	5_SpeGroup
iORF_150780	LL2012_026	SpA	0	42	ordered_Spar_14	631037	631078	-	0	5_SpeGroup
iORF_150781	LL2012_026	SpA	0	71	ordered_Spar_14	631037	631107	-	7	5_SpeGroup
iORF_150786	LL2012_026	SpA	0	44	ordered_Spar_14	631107	631150	+	2	4_divergent
iORF_150789	LL2012_026	SpA	1	39	ordered_Spar_14	631112	631150	+	0	5_SpeGroup
iORF_150792	LL2012_026	SpA	0	17	ordered_Spar_14	631203	631219	-	1	4_divergent
iORF_150795	LL2012_026	SpA	1	18	ordered_Spar_14	631226	631243	+	0	3_pPar
iORF_150797	LL2012_026	SpA	1	45	ordered_Spar_14	631236	631280	-	1	5_SpeGroup
iORF_150798	LL2012_026	SpA	1	30	ordered_Spar_14	631247	631276	-	1	5_SpeGroup
iORF_150800	LL2012_026	SpA	0	22	ordered_Spar_14	631255	631276	-	1	5_SpeGroup
iORF_150801	LL2012_026	SpA	0	12	ordered_Spar_14	631265	631276	-	0	7_ancest
iORF_150832	LL2012_026	SpA	1	57	ordered_Spar_14	635608	635664	-	2	5_SpeGroup
iORF_150833	LL2012_026	SpA	0	53	ordered_Spar_14	635612	635664	-	2	5_SpeGroup
iORF_150836	LL2012_026	SpA	0	49	ordered_Spar_14	635616	635664	-	2	5_SpeGroup
iORF_150806	LL2012_026	SpA	1	15	ordered_Spar_14	635681	635695	-	0	6_polymorphic
iORF_150813	LL2012_026	SpA	1	21	ordered_Spar_14	635745	635765	-	1	3_pPar
iORF_150815	LL2012_026	SpA	0	69	ordered_Spar_14	635765	635833	-	7	6_polymorphic
iORF_150816	LL2012_026	SpA	0	29	ordered_Spar_14	635773	635801	+	0	5_SpeGroup
iORF_150817	LL2012_026	SpA	0	43	ordered_Spar_14	635773	635815	+	0	6_polymorphic
iORF_150818	LL2012_026	SpA	0	74	ordered_Spar_14	635773	635846	+	8	6_polymorphic
iORF_150819	LL2012_026	SpA	1	75	ordered_Spar_14	635773	635847	+	8	5_SpeGroup
iORF_150820	LL2012_026	SpA	0	80	ordered_Spar_14	635773	635852	+	12	7_ancest
iORF_150823	LL2012_026	SpA	0	14	ordered_Spar_14	635830	635843	+	1	5_SpeGroup
iORF_150824	LL2012_026	SpA	0	18	ordered_Spar_14	635830	635847	+	1	7_ancest
iORF_150828	LL2012_026	SpA	1	54	ordered_Spar_14	635856	635909	-	3	5_SpeGroup
iORF_150830	LL2012_026	SpA	0	24	ordered_Spar_14	635886	635909	-	3	4_divergent
iORF_150835	LL2012_026	SpA	1	21	ordered_Spar_14	636008	636028	-	0	1_conserved
iORF_150863	LL2012_026	SpA	0	15	ordered_Spar_14	636274	636288	+	0	6_polymorphic
iORF_150864	LL2012_026	SpA	1	36	ordered_Spar_14	636278	636313	+	1	3_pPar
iORF_150884	LL2012_026	SpA	0	66	ordered_Spar_14	636994	637059	-	2	4_divergent
iORF_150892	LL2012_026	SpA	0	9	ordered_Spar_14	637047	637055	-	0	6_polymorphic
iORF_150870	LL2012_026	SpA	1	12	ordered_Spar_14	637098	637109	-	0	1_conserved
iORF_150871	LL2012_026	SpA	0	21	ordered_Spar_14	637109	637129	-	0	6_polymorphic
iORF_150872	LL2012_026	SpA	0	110	ordered_Spar_14	637109	637218	-	3	6_polymorphic
iORF_150873	LL2012_026	SpA	0	18	ordered_Spar_14	637112	637129	-	0	6_polymorphic
iORF_150874	LL2012_026	SpA	0	30	ordered_Spar_14	637112	637141	-	0	6_polymorphic
iORF_150875	LL2012_026	SpA	0	107	ordered_Spar_14	637112	637218	-	3	7_ancest
iORF_150876	LL2012_026	SpA	1	111	ordered_Spar_14	637112	637222	-	3	6_polymorphic
iORF_150878	LL2012_026	SpA	0	86	ordered_Spar_14	637133	637218	-	3	6_polymorphic
iORF_150879	LL2012_026	SpA	1	57	ordered_Spar_14	637162	637218	-	3	4_divergent
iORF_150880	LL2012_026	SpA	0	61	ordered_Spar_14	637162	637222	-	3	5_SpeGroup
iORF_150882	LL2012_026	SpA	0	65	ordered_Spar_14	637184	637248	+	0	6_polymorphic
iORF_150938	LL2012_026	SpA	0	41	ordered_Spar_14	645420	645460	+	2	6_polymorphic
iORF_150939	LL2012_026	SpA	1	96	ordered_Spar_14	645420	645515	+	2	5_SpeGroup
iORF_150941	LL2012_026	SpA	1	48	ordered_Spar_14	645518	645565	+	0	6_polymorphic
iORF_150942	LL2012_026	SpA	1	18	ordered_Spar_14	645562	645579	+	0	1_conserved
iORF_150943	LL2012_026	SpA	1	12	ordered_Spar_14	645574	645585	-	0	1_conserved
iORF_150944	LL2012_026	SpA	1	9	ordered_Spar_14	645584	645592	+	0	3_pPar
iORF_150950	LL2012_026	SpA	0	58	ordered_Spar_14	645640	645697	+	3	6_polymorphic
iORF_150955	LL2012_026	SpA	1	195	ordered_Spar_14	645838	646032	-	0	3_pPar
iORF_150958	LL2012_026	SpA	1	84	ordered_Spar_14	645875	645958	-	0	3_pPar
iORF_150959	LL2012_026	SpA	1	12	ordered_Spar_14	645900	645911	+	0	1_conserved
iORF_150964	LL2012_026	SpA	0	9	ordered_Spar_14	646049	646057	-	0	4_divergent
iORF_150971	LL2012_026	SpA	0	54	ordered_Spar_14	646178	646231	-	0	5_SpeGroup
iORF_150972	LL2012_026	SpA	1	60	ordered_Spar_14	646199	646258	+	0	3_pPar
iORF_150973	LL2012_026	SpA	1	78	ordered_Spar_14	646212	646289	-	0	3_pPar
iORF_150906	LL2012_026	SpA	0	21	ordered_Spar_14	646288	646308	+	0	5_SpeGroup
iORF_150907	LL2012_026	SpA	1	33	ordered_Spar_14	646288	646320	+	0	4_divergent
iORF_150909	LL2012_026	SpA	1	33	ordered_Spar_14	646314	646346	+	0	3_pPar
iORF_150910	LL2012_026	SpA	0	39	ordered_Spar_14	646317	646355	-	0	6_polymorphic
iORF_150911	LL2012_026	SpA	1	12	ordered_Spar_14	646329	646340	-	0	4_divergent
iORF_150912	LL2012_026	SpA	0	27	ordered_Spar_14	646329	646355	-	0	6_polymorphic
iORF_150913	LL2012_026	SpA	0	33	ordered_Spar_14	646329	646361	-	0	6_polymorphic
iORF_150914	LL2012_026	SpA	1	48	ordered_Spar_14	646354	646401	+	1	3_pPar
iORF_150918	LL2012_026	SpA	1	45	ordered_Spar_14	646398	646442	-	4	6_polymorphic
iORF_150920	LL2012_026	SpA	1	30	ordered_Spar_14	646404	646433	+	0	5_SpeGroup
iORF_150922	LL2012_026	SpA	1	54	ordered_Spar_14	646430	646483	-	4	5_SpeGroup
iORF_150934	LL2012_026	SpA	1	48	ordered_Spar_14	646572	646619	-	0	3_pPar
iORF_150935	LL2012_026	SpA	1	15	ordered_Spar_14	646579	646593	-	0	3_pPar
iORF_150937	LL2012_026	SpA	1	21	ordered_Spar_14	646651	646671	-	0	1_conserved
iORF_151005	LL2012_026	SpA	0	30	ordered_Spar_14	647478	647507	-	0	5_SpeGroup
iORF_151007	LL2012_026	SpA	1	9	ordered_Spar_14	647480	647488	+	0	1_conserved
iORF_151009	LL2012_026	SpA	1	24	ordered_Spar_14	647488	647511	+	0	1_conserved
iORF_151010	LL2012_026	SpA	0	18	ordered_Spar_14	647501	647518	+	0	6_polymorphic
iORF_150978	LL2012_026	SpA	1	63	ordered_Spar_14	647545	647607	+	11	5_SpeGroup
iORF_150986	LL2012_026	SpA	0	12	ordered_Spar_14	647596	647607	+	0	4_divergent
iORF_150987	LL2012_026	SpA	1	12	ordered_Spar_14	647600	647611	+	0	5_SpeGroup
iORF_150988	LL2012_026	SpA	0	24	ordered_Spar_14	647600	647623	+	0	4_divergent
iORF_150990	LL2012_026	SpA	0	75	ordered_Spar_14	647610	647684	+	0	5_SpeGroup
iORF_150991	LL2012_026	SpA	1	51	ordered_Spar_14	647634	647684	+	0	4_divergent
iORF_150992	LL2012_026	SpA	1	48	ordered_Spar_14	647656	647703	-	0	5_SpeGroup
iORF_150995	LL2012_026	SpA	1	27	ordered_Spar_14	647812	647838	+	0	4_divergent
iORF_150997	LL2012_026	SpA	1	60	ordered_Spar_14	647915	647974	+	0	6_polymorphic
iORF_150999	LL2012_026	SpA	1	24	ordered_Spar_14	647955	647978	-	0	1_conserved
iORF_151000	LL2012_026	SpA	0	24	ordered_Spar_14	647995	648018	-	0	4_divergent
iORF_151001	LL2012_026	SpA	1	105	ordered_Spar_14	647995	648099	-	0	5_SpeGroup
iORF_151002	LL2012_026	SpA	1	39	ordered_Spar_14	648009	648047	+	0	3_pPar
iORF_151003	LL2012_026	SpA	1	66	ordered_Spar_14	648018	648083	-	0	5_SpeGroup
iORF_151004	LL2012_026	SpA	0	82	ordered_Spar_14	648018	648099	-	0	4_divergent
iORF_151008	LL2012_026	SpA	0	15	ordered_Spar_14	648090	648104	-	0	4_divergent
iORF_151032	LL2012_026	SpA	1	42	ordered_Spar_14	648788	648829	-	0	3_pPar
iORF_151012	LL2012_026	SpA	1	9	ordered_Spar_14	648925	648933	-	0	5_SpeGroup
iORF_151013	LL2012_026	SpA	1	42	ordered_Spar_14	648944	648985	+	0	1_conserved
iORF_151014	LL2012_026	SpA	1	42	ordered_Spar_14	648947	648988	-	0	1_conserved
iORF_151015	LL2012_026	SpA	0	190	ordered_Spar_14	648954	649143	-	1	5_SpeGroup
iORF_151016	LL2012_026	SpA	1	162	ordered_Spar_14	648982	649143	-	1	4_divergent
iORF_151017	LL2012_026	SpA	1	36	ordered_Spar_14	649040	649075	+	0	4_divergent
iORF_151018	LL2012_026	SpA	0	33	ordered_Spar_14	649043	649075	+	0	5_SpeGroup
iORF_151065	LL2012_026	SpA	0	57	ordered_Spar_14	653459	653515	-	2	5_SpeGroup
iORF_151066	LL2012_026	SpA	0	101	ordered_Spar_14	653465	653565	-	2	5_SpeGroup
iORF_151067	LL2012_026	SpA	1	51	ordered_Spar_14	653465	653515	-	2	5_SpeGroup
iORF_151069	LL2012_026	SpA	1	18	ordered_Spar_14	653502	653519	+	0	1_conserved
iORF_151061	LL2012_026	SpA	0	53	ordered_Spar_14	653570	653622	-	1	4_divergent
iORF_151062	LL2012_026	SpA	1	36	ordered_Spar_14	653576	653611	+	1	5_SpeGroup
iORF_151075	LL2012_026	SpA	1	9	ordered_Spar_14	654076	654084	+	1	3_pPar
iORF_151084	LL2012_026	SpA	1	12	ordered_Spar_14	654128	654139	-	0	3_pPar
iORF_151085	LL2012_026	SpA	0	36	ordered_Spar_14	654136	654171	-	0	5_SpeGroup
iORF_151070	LL2012_026	SpA	1	12	ordered_Spar_14	654144	654155	+	0	3_pPar
iORF_151071	LL2012_026	SpA	1	9	ordered_Spar_14	654152	654160	+	0	4_divergent
iORF_151072	LL2012_026	SpA	0	56	ordered_Spar_14	654152	654207	+	3	5_SpeGroup
iORF_151073	LL2012_026	SpA	1	15	ordered_Spar_14	654157	654171	-	0	4_divergent
iORF_151102	LL2012_026	SpA	0	98	ordered_Spar_14	655970	656067	-	2	6_polymorphic
iORF_151108	LL2012_026	SpA	1	51	ordered_Spar_14	655976	656026	+	0	3_pPar
iORF_151104	LL2012_026	SpA	0	27	ordered_Spar_14	656031	656057	-	2	6_polymorphic
iORF_151087	LL2012_026	SpA	1	45	ordered_Spar_14	656084	656128	+	3	5_SpeGroup
iORF_151088	LL2012_026	SpA	0	39	ordered_Spar_14	656090	656128	+	3	4_divergent
iORF_151089	LL2012_026	SpA	1	9	ordered_Spar_14	656096	656104	-	0	5_SpeGroup
iORF_151092	LL2012_026	SpA	0	39	ordered_Spar_14	656142	656180	-	3	5_SpeGroup
iORF_151126	LL2012_026	SpA	0	39	ordered_Spar_14	658563	658601	-	0	6_polymorphic
iORF_151133	LL2012_026	SpA	0	97	ordered_Spar_14	658582	658678	-	2	6_polymorphic
iORF_151135	LL2012_026	SpA	0	108	ordered_Spar_14	658584	658691	+	2	5_SpeGroup
iORF_151136	LL2012_026	SpA	0	87	ordered_Spar_14	658592	658678	-	2	6_polymorphic
iORF_151137	LL2012_026	SpA	0	81	ordered_Spar_14	658598	658678	-	2	6_polymorphic
iORF_151138	LL2012_026	SpA	1	69	ordered_Spar_14	658610	658678	-	2	5_SpeGroup
iORF_151127	LL2012_026	SpA	1	21	ordered_Spar_14	658681	658701	-	0	1_conserved
iORF_151157	LL2012_026	SpA	1	27	ordered_Spar_14	659743	659769	-	0	1_conserved
iORF_151151	LL2012_026	SpA	0	123	ordered_Spar_14	659766	659888	-	0	4_divergent
iORF_151156	LL2012_026	SpA	1	27	ordered_Spar_14	659774	659800	+	0	5_SpeGroup
iORF_151160	LL2012_026	SpA	1	18	ordered_Spar_14	659797	659814	-	0	4_divergent
iORF_151150	LL2012_026	SpA	0	42	ordered_Spar_14	659984	660025	-	0	6_polymorphic
iORF_151179	LL2012_026	SpA	1	27	ordered_Spar_14	662377	662403	+	0	3_pPar
iORF_151181	LL2012_026	SpA	1	12	ordered_Spar_14	662398	662409	-	0	1_conserved
iORF_151170	LL2012_026	SpA	1	18	ordered_Spar_14	662501	662518	+	1	3_pPar
iORF_151173	LL2012_026	SpA	0	9	ordered_Spar_14	662529	662537	+	0	6_polymorphic
iORF_151174	LL2012_026	SpA	1	69	ordered_Spar_14	662529	662597	+	0	6_polymorphic
iORF_151176	LL2012_026	SpA	1	36	ordered_Spar_14	662565	662600	-	0	3_pPar
iORF_151178	LL2012_026	SpA	1	33	ordered_Spar_14	662594	662626	-	0	3_pPar
iORF_151186	LL2012_026	SpA	1	18	ordered_Spar_14	664430	664447	-	2	3_pPar
iORF_151187	LL2012_026	SpA	0	27	ordered_Spar_14	664438	664464	+	0	4_divergent
iORF_151188	LL2012_026	SpA	1	12	ordered_Spar_14	664455	664466	-	0	5_SpeGroup
iORF_151189	LL2012_026	SpA	0	18	ordered_Spar_14	664455	664472	-	0	4_divergent
iORF_151230	LL2012_026	SpA	1	24	ordered_Spar_14	670972	670995	-	0	3_pPar
iORF_151255	LL2012_026	SpA	1	21	ordered_Spar_14	671051	671071	+	0	4_divergent
iORF_151284	LL2012_026	SpA	1	51	ordered_Spar_14	671337	671387	-	0	4_divergent
iORF_151287	LL2012_026	SpA	1	153	ordered_Spar_14	673937	674089	-	0	5_SpeGroup
iORF_151289	LL2012_026	SpA	1	147	ordered_Spar_14	673945	674091	+	0	5_SpeGroup
iORF_151290	LL2012_026	SpA	0	152	ordered_Spar_14	673945	674096	+	0	5_SpeGroup
iORF_151291	LL2012_026	SpA	0	162	ordered_Spar_14	673945	674106	+	0	5_SpeGroup
iORF_151292	LL2012_026	SpA	1	15	ordered_Spar_14	673996	674010	-	0	1_conserved
iORF_151293	LL2012_026	SpA	1	12	ordered_Spar_14	674003	674014	+	0	1_conserved
iORF_151298	LL2012_026	SpA	0	63	ordered_Spar_14	674049	674111	-	0	5_SpeGroup
iORF_151299	LL2012_026	SpA	0	12	ordered_Spar_14	674054	674065	+	0	4_divergent
iORF_151300	LL2012_026	SpA	0	26	ordered_Spar_14	674058	674083	+	0	5_SpeGroup
iORF_151301	LL2012_026	SpA	1	39	ordered_Spar_14	674058	674096	+	0	4_divergent
iORF_151304	LL2012_026	SpA	1	9	ordered_Spar_14	674103	674111	-	0	4_divergent
iORF_151305	LL2012_026	SpA	1	9	ordered_Spar_14	674113	674121	-	0	1_conserved
iORF_151349	LL2012_026	SpA	1	36	ordered_Spar_14	675163	675198	+	6	3_pPar
iORF_151368	LL2012_026	SpA	1	15	ordered_Spar_14	675179	675193	+	0	1_conserved
iORF_151398	LL2012_026	SpA	0	36	ordered_Spar_14	675212	675247	-	3	6_polymorphic
iORF_151334	LL2012_026	SpA	0	18	ordered_Spar_14	675293	675310	-	0	5_SpeGroup
iORF_151340	LL2012_026	SpA	0	46	ordered_Spar_14	675384	675429	-	2	5_SpeGroup
iORF_151341	LL2012_026	SpA	1	66	ordered_Spar_14	675384	675449	-	2	5_SpeGroup
iORF_151342	LL2012_026	SpA	0	27	ordered_Spar_14	675421	675447	+	0	6_polymorphic
iORF_151343	LL2012_026	SpA	1	33	ordered_Spar_14	675421	675453	+	0	4_divergent
iORF_151344	LL2012_026	SpA	0	24	ordered_Spar_14	675426	675449	-	0	5_SpeGroup
iORF_151345	LL2012_026	SpA	0	15	ordered_Spar_14	675431	675445	-	0	4_divergent
iORF_151346	LL2012_026	SpA	0	12	ordered_Spar_14	675436	675447	+	0	6_polymorphic
iORF_151352	LL2012_026	SpA	0	9	ordered_Spar_14	675496	675504	+	0	6_polymorphic
iORF_151353	LL2012_026	SpA	1	57	ordered_Spar_14	675519	675575	+	0	4_divergent
iORF_151354	LL2012_026	SpA	0	66	ordered_Spar_14	675519	675584	+	0	5_SpeGroup
iORF_151357	LL2012_026	SpA	1	36	ordered_Spar_14	675536	675571	-	0	3_pPar
iORF_151358	LL2012_026	SpA	0	69	ordered_Spar_14	675559	675627	-	1	6_polymorphic
iORF_151359	LL2012_026	SpA	1	15	ordered_Spar_14	675564	675578	-	0	5_SpeGroup
iORF_151360	LL2012_026	SpA	0	18	ordered_Spar_14	675564	675581	-	0	6_polymorphic
iORF_151361	LL2012_026	SpA	0	50	ordered_Spar_14	675564	675613	-	1	6_polymorphic
iORF_151362	LL2012_026	SpA	0	44	ordered_Spar_14	675572	675615	+	1	4_divergent
iORF_151363	LL2012_026	SpA	1	147	ordered_Spar_14	675572	675718	+	3	5_SpeGroup
iORF_151364	LL2012_026	SpA	1	36	ordered_Spar_14	675578	675613	-	1	5_SpeGroup
iORF_151365	LL2012_026	SpA	1	30	ordered_Spar_14	675598	675627	-	0	6_polymorphic
iORF_151366	LL2012_026	SpA	0	146	ordered_Spar_14	675598	675743	-	2	5_SpeGroup
iORF_151367	LL2012_026	SpA	0	13	ordered_Spar_14	675601	675613	-	0	6_polymorphic
iORF_151369	LL2012_026	SpA	1	18	ordered_Spar_14	675612	675629	+	0	1_conserved
iORF_151370	LL2012_026	SpA	0	127	ordered_Spar_14	675617	675743	-	2	7_ancest
iORF_151372	LL2012_026	SpA	0	92	ordered_Spar_14	675652	675743	-	1	5_SpeGroup
iORF_151373	LL2012_026	SpA	1	78	ordered_Spar_14	675666	675743	-	1	5_SpeGroup
iORF_151374	LL2012_026	SpA	0	168	ordered_Spar_14	675666	675833	-	1	5_SpeGroup
iORF_151377	LL2012_026	SpA	0	51	ordered_Spar_14	675740	675790	-	0	7_ancest
iORF_151378	LL2012_026	SpA	0	94	ordered_Spar_14	675740	675833	-	0	5_SpeGroup
iORF_151379	LL2012_026	SpA	0	12	ordered_Spar_14	675748	675759	-	0	4_divergent
iORF_151381	LL2012_026	SpA	1	114	ordered_Spar_14	675748	675861	-	0	5_SpeGroup
iORF_151383	LL2012_026	SpA	0	127	ordered_Spar_14	675769	675895	+	0	4_divergent
iORF_151384	LL2012_026	SpA	1	21	ordered_Spar_14	675770	675790	-	0	5_SpeGroup
iORF_151385	LL2012_026	SpA	0	31	ordered_Spar_14	675789	675819	+	0	4_divergent
iORF_151386	LL2012_026	SpA	1	237	ordered_Spar_14	675789	676025	+	0	4_divergent
iORF_151387	LL2012_026	SpA	1	36	ordered_Spar_14	675798	675833	-	0	4_divergent
iORF_151388	LL2012_026	SpA	0	64	ordered_Spar_14	675798	675861	-	0	6_polymorphic
iORF_151389	LL2012_026	SpA	0	67	ordered_Spar_14	675798	675864	-	0	6_polymorphic
iORF_151391	LL2012_026	SpA	1	105	ordered_Spar_14	675837	675941	-	0	6_polymorphic
iORF_151392	LL2012_026	SpA	1	57	ordered_Spar_14	675851	675907	-	0	1_conserved
iORF_151393	LL2012_026	SpA	0	81	ordered_Spar_14	675861	675941	-	0	6_polymorphic
iORF_151394	LL2012_026	SpA	1	21	ordered_Spar_14	675925	675945	-	0	1_conserved
iORF_151395	LL2012_026	SpA	0	99	ordered_Spar_14	675927	676025	+	0	6_polymorphic
iORF_151396	LL2012_026	SpA	0	120	ordered_Spar_14	675927	676046	+	0	6_polymorphic
iORF_151397	LL2012_026	SpA	1	12	ordered_Spar_14	675942	675953	-	0	1_conserved
iORF_151400	LL2012_026	SpA	0	196	ordered_Spar_14	676083	676278	-	0	5_SpeGroup
iORF_151401	LL2012_026	SpA	0	24	ordered_Spar_14	676090	676113	-	0	5_SpeGroup
iORF_151402	LL2012_026	SpA	0	189	ordered_Spar_14	676090	676278	-	0	5_SpeGroup
iORF_151403	LL2012_026	SpA	1	12	ordered_Spar_14	676090	676101	-	0	5_SpeGroup
iORF_151310	LL2012_026	SpA	1	45	ordered_Spar_14	676112	676156	+	0	4_divergent
iORF_151311	LL2012_026	SpA	0	154	ordered_Spar_14	676112	676265	+	0	5_SpeGroup
iORF_151312	LL2012_026	SpA	0	18	ordered_Spar_14	676151	676168	-	0	4_divergent
iORF_151314	LL2012_026	SpA	1	27	ordered_Spar_14	676168	676194	-	0	5_SpeGroup
iORF_151316	LL2012_026	SpA	0	111	ordered_Spar_14	676168	676278	-	0	7_ancest
iORF_151318	LL2012_026	SpA	1	96	ordered_Spar_14	676170	676265	+	0	5_SpeGroup
iORF_151320	LL2012_026	SpA	1	30	ordered_Spar_14	676226	676255	-	0	5_SpeGroup
iORF_151322	LL2012_026	SpA	0	39	ordered_Spar_14	676283	676321	-	1	5_SpeGroup
iORF_151323	LL2012_026	SpA	0	51	ordered_Spar_14	676283	676333	-	1	7_ancest
iORF_151404	LL2012_026	SpA	1	54	ordered_Spar_14	676710	676763	+	1	4_divergent
iORF_151405	LL2012_026	SpA	0	62	ordered_Spar_14	676710	676771	+	1	5_SpeGroup
iORF_151407	LL2012_026	SpA	1	24	ordered_Spar_14	676744	676767	-	1	4_divergent
iORF_151424	LL2012_026	SpA	0	72	ordered_Spar_14	677911	677982	-	0	6_polymorphic
iORF_151425	LL2012_026	SpA	0	78	ordered_Spar_14	677911	677988	-	0	6_polymorphic
iORF_151426	LL2012_026	SpA	0	51	ordered_Spar_14	677941	677991	+	0	5_SpeGroup
iORF_151429	LL2012_026	SpA	1	81	ordered_Spar_14	677957	678037	+	0	3_pPar
iORF_151416	LL2012_026	SpA	1	30	ordered_Spar_14	678022	678051	+	0	5_SpeGroup
iORF_151449	LL2012_026	SpA	1	33	ordered_Spar_14	678673	678705	-	0	6_polymorphic
iORF_151451	LL2012_026	SpA	1	48	ordered_Spar_14	678700	678747	+	0	4_divergent
iORF_151453	LL2012_026	SpA	0	66	ordered_Spar_14	678700	678765	+	0	5_SpeGroup
iORF_151447	LL2012_026	SpA	1	24	ordered_Spar_14	678827	678850	-	0	3_pPar
iORF_151474	LL2012_026	SpA	1	129	ordered_Spar_14	679175	679303	+	1	3_pPar
iORF_151477	LL2012_026	SpA	1	81	ordered_Spar_14	679194	679274	+	1	3_pPar
iORF_151483	LL2012_026	SpA	0	24	ordered_Spar_14	679227	679250	-	0	5_SpeGroup
iORF_151484	LL2012_026	SpA	1	21	ordered_Spar_14	679230	679250	-	0	6_polymorphic
iORF_151486	LL2012_026	SpA	0	123	ordered_Spar_14	679230	679352	-	0	6_polymorphic
iORF_151456	LL2012_026	SpA	1	87	ordered_Spar_14	679266	679352	-	0	6_polymorphic
iORF_151457	LL2012_026	SpA	1	9	ordered_Spar_14	679278	679286	+	0	5_SpeGroup
iORF_151458	LL2012_026	SpA	0	30	ordered_Spar_14	679281	679310	+	0	5_SpeGroup
iORF_151459	LL2012_026	SpA	0	24	ordered_Spar_14	679287	679310	+	0	6_polymorphic
iORF_151460	LL2012_026	SpA	0	42	ordered_Spar_14	679287	679328	+	0	6_polymorphic
iORF_151462	LL2012_026	SpA	1	15	ordered_Spar_14	679303	679317	+	0	4_divergent
iORF_151464	LL2012_026	SpA	0	9	ordered_Spar_14	679337	679345	+	0	5_SpeGroup
iORF_151466	LL2012_026	SpA	0	15	ordered_Spar_14	679355	679369	+	0	6_polymorphic
iORF_151467	LL2012_026	SpA	0	21	ordered_Spar_14	679355	679375	+	0	6_polymorphic
iORF_151468	LL2012_026	SpA	1	9	ordered_Spar_14	679361	679369	+	0	5_SpeGroup
iORF_151472	LL2012_026	SpA	1	9	ordered_Spar_14	679377	679385	-	0	3_pPar
iORF_151473	LL2012_026	SpA	1	9	ordered_Spar_14	679386	679394	-	0	4_divergent
iORF_151490	LL2012_026	SpA	0	12	ordered_Spar_14	681312	681323	-	0	5_SpeGroup
iORF_151497	LL2012_026	SpA	1	9	ordered_Spar_14	681332	681340	-	0	6_polymorphic
iORF_151487	LL2012_026	SpA	1	24	ordered_Spar_14	681409	681432	+	0	6_polymorphic
iORF_151488	LL2012_026	SpA	0	30	ordered_Spar_14	681409	681438	+	0	6_polymorphic
iORF_151508	LL2012_026	SpA	1	24	ordered_Spar_14	683275	683298	+	0	5_SpeGroup
iORF_151513	LL2012_026	SpA	1	54	ordered_Spar_14	683295	683348	-	0	1_conserved
iORF_151516	LL2012_026	SpA	1	108	ordered_Spar_14	683351	683458	-	0	5_SpeGroup
iORF_151506	LL2012_026	SpA	1	36	ordered_Spar_14	683393	683428	+	0	3_pPar
iORF_151509	LL2012_026	SpA	0	9	ordered_Spar_14	683472	683480	-	0	5_SpeGroup
iORF_151511	LL2012_026	SpA	1	36	ordered_Spar_14	683472	683507	-	0	4_divergent
iORF_151523	LL2012_026	SpA	1	45	ordered_Spar_14	685573	685617	+	1	3_pPar
iORF_151518	LL2012_026	SpA	0	57	ordered_Spar_14	685605	685661	+	0	4_divergent
iORF_151520	LL2012_026	SpA	1	36	ordered_Spar_14	685614	685649	-	0	1_conserved
iORF_151978	LL2012_026	SpA	1	57	ordered_Spar_14	686985	687041	+	0	3_pPar
iORF_151635	LL2012_026	SpA	1	84	ordered_Spar_14	687054	687137	+	1	6_polymorphic
iORF_151636	LL2012_026	SpA	0	185	ordered_Spar_14	687054	687238	+	7	6_polymorphic
iORF_151637	LL2012_026	SpA	0	231	ordered_Spar_14	687054	687284	+	7	6_polymorphic
iORF_151638	LL2012_026	SpA	1	9	ordered_Spar_14	687079	687087	-	0	1_conserved
iORF_151639	LL2012_026	SpA	1	36	ordered_Spar_14	687086	687121	+	1	5_SpeGroup
iORF_151640	LL2012_026	SpA	0	153	ordered_Spar_14	687086	687238	+	7	6_polymorphic
iORF_151641	LL2012_026	SpA	0	199	ordered_Spar_14	687086	687284	+	7	6_polymorphic
iORF_151666	LL2012_026	SpA	1	24	ordered_Spar_14	687142	687165	-	4	3_pPar
iORF_151673	LL2012_026	SpA	1	66	ordered_Spar_14	687180	687245	-	2	5_SpeGroup
iORF_151674	LL2012_026	SpA	1	9	ordered_Spar_14	687199	687207	-	0	3_pPar
iORF_151684	LL2012_026	SpA	1	132	ordered_Spar_14	687208	687339	+	3	5_SpeGroup
iORF_151693	LL2012_026	SpA	0	22	ordered_Spar_14	687224	687245	-	2	4_divergent
iORF_151696	LL2012_026	SpA	1	54	ordered_Spar_14	687231	687284	+	0	4_divergent
iORF_151701	LL2012_026	SpA	1	60	ordered_Spar_14	687242	687301	-	0	1_conserved
iORF_151711	LL2012_026	SpA	0	27	ordered_Spar_14	687272	687298	+	0	4_divergent
iORF_151712	LL2012_026	SpA	0	140	ordered_Spar_14	687277	687416	-	2	4_divergent
iORF_151713	LL2012_026	SpA	0	65	ordered_Spar_14	687300	687364	+	2	6_polymorphic
iORF_151716	LL2012_026	SpA	1	9	ordered_Spar_14	687336	687344	-	0	5_SpeGroup
iORF_151718	LL2012_026	SpA	1	18	ordered_Spar_14	687343	687360	+	1	5_SpeGroup
iORF_151719	LL2012_026	SpA	1	69	ordered_Spar_14	687348	687416	-	0	5_SpeGroup
iORF_151723	LL2012_026	SpA	1	51	ordered_Spar_14	687379	687429	-	0	3_pPar
iORF_151743	LL2012_026	SpA	1	18	ordered_Spar_14	687405	687422	+	0	1_conserved
iORF_151759	LL2012_026	SpA	1	33	ordered_Spar_14	687428	687460	+	4	4_divergent
iORF_151760	LL2012_026	SpA	0	56	ordered_Spar_14	687428	687483	+	4	5_SpeGroup
iORF_151767	LL2012_026	SpA	1	72	ordered_Spar_14	687437	687508	-	4	5_SpeGroup
iORF_151772	LL2012_026	SpA	1	30	ordered_Spar_14	687445	687474	-	4	4_divergent
iORF_151777	LL2012_026	SpA	0	28	ordered_Spar_14	687447	687474	-	2	5_SpeGroup
iORF_151837	LL2012_026	SpA	1	57	ordered_Spar_14	689762	689818	+	0	5_SpeGroup
iORF_151916	LL2012_026	SpA	1	51	ordered_Spar_14	691379	691429	+	1	5_SpeGroup
iORF_151917	LL2012_026	SpA	0	55	ordered_Spar_14	691379	691433	+	1	5_SpeGroup
iORF_151921	LL2012_026	SpA	1	42	ordered_Spar_14	691401	691442	-	0	1_conserved
iORF_151922	LL2012_026	SpA	0	27	ordered_Spar_14	691403	691429	+	0	4_divergent
iORF_151924	LL2012_026	SpA	0	93	ordered_Spar_14	691445	691537	+	0	5_SpeGroup
iORF_151927	LL2012_026	SpA	1	9	ordered_Spar_14	691464	691472	-	0	4_divergent
iORF_151928	LL2012_026	SpA	0	12	ordered_Spar_14	691464	691475	-	0	5_SpeGroup
iORF_151929	LL2012_026	SpA	1	24	ordered_Spar_14	691472	691495	-	0	4_divergent
iORF_151930	LL2012_026	SpA	0	21	ordered_Spar_14	691475	691495	-	0	5_SpeGroup
iORF_151935	LL2012_026	SpA	1	18	ordered_Spar_14	691504	691521	-	0	5_SpeGroup
iORF_151956	LL2012_026	SpA	1	24	ordered_Spar_14	692008	692031	-	0	1_conserved
iORF_151957	LL2012_026	SpA	1	24	ordered_Spar_14	692028	692051	-	0	4_divergent
iORF_151958	LL2012_026	SpA	0	78	ordered_Spar_14	692028	692105	-	6	4_divergent
iORF_151959	LL2012_026	SpA	0	18	ordered_Spar_14	692038	692055	+	0	4_divergent
iORF_151960	LL2012_026	SpA	1	15	ordered_Spar_14	692044	692058	-	0	1_conserved
iORF_151961	LL2012_026	SpA	0	171	ordered_Spar_14	692070	692240	+	6	7_ancest
iORF_151962	LL2012_026	SpA	0	108	ordered_Spar_14	692090	692197	-	0	4_divergent
iORF_151963	LL2012_026	SpA	1	96	ordered_Spar_14	692102	692197	-	0	6_polymorphic
iORF_151968	LL2012_026	SpA	1	66	ordered_Spar_14	692187	692252	-	0	3_pPar
iORF_151607	LL2012_026	SpA	1	57	ordered_Spar_14	695111	695167	-	0	1_conserved
iORF_151608	LL2012_026	SpA	1	39	ordered_Spar_14	695154	695192	-	0	1_conserved
iORF_151611	LL2012_026	SpA	0	113	ordered_Spar_14	695184	695296	+	3	6_polymorphic
iORF_151612	LL2012_026	SpA	0	128	ordered_Spar_14	695184	695311	+	3	6_polymorphic
iORF_151613	LL2012_026	SpA	1	144	ordered_Spar_14	695184	695327	+	3	4_divergent
iORF_151615	LL2012_026	SpA	1	57	ordered_Spar_14	695206	695262	+	2	3_pPar
iORF_151616	LL2012_026	SpA	1	27	ordered_Spar_14	695259	695285	-	1	4_divergent
iORF_151617	LL2012_026	SpA	0	92	ordered_Spar_14	695259	695350	-	1	5_SpeGroup
iORF_151619	LL2012_026	SpA	0	66	ordered_Spar_14	695285	695350	-	0	5_SpeGroup
iORF_152020	LL2012_026	SpA	1	12	ordered_Spar_14	696713	696724	-	0	1_conserved
iORF_152048	LL2012_026	SpA	1	69	ordered_Spar_14	697401	697469	+	2	5_SpeGroup
iORF_152040	LL2012_026	SpA	0	51	ordered_Spar_14	697419	697469	+	2	4_divergent
iORF_152049	LL2012_026	SpA	1	12	ordered_Spar_14	697485	697496	-	0	3_pPar
iORF_152051	LL2012_026	SpA	0	114	ordered_Spar_14	697491	697604	+	0	5_SpeGroup
iORF_152035	LL2012_026	SpA	1	12	ordered_Spar_14	697530	697541	-	0	1_conserved
iORF_152037	LL2012_026	SpA	1	12	ordered_Spar_14	697611	697622	+	0	4_divergent
iORF_152038	LL2012_026	SpA	1	63	ordered_Spar_14	697622	697684	+	1	4_divergent
iORF_152039	LL2012_026	SpA	0	127	ordered_Spar_14	697622	697748	+	2	5_SpeGroup
iORF_152042	LL2012_026	SpA	1	12	ordered_Spar_14	697714	697725	+	0	4_divergent
iORF_152043	LL2012_026	SpA	0	16	ordered_Spar_14	697714	697729	+	0	5_SpeGroup
iORF_152044	LL2012_026	SpA	1	15	ordered_Spar_14	697743	697757	-	0	3_pPar
iORF_152096	LL2012_026	SpA	1	75	ordered_Spar_14	699148	699222	-	0	6_polymorphic
iORF_152109	LL2012_026	SpA	0	12	ordered_Spar_14	699203	699214	-	0	6_polymorphic
iORF_152127	LL2012_026	SpA	0	12	ordered_Spar_14	699211	699222	-	0	6_polymorphic
iORF_152144	LL2012_026	SpA	1	33	ordered_Spar_14	699238	699270	-	0	3_pPar
iORF_152151	LL2012_026	SpA	1	45	ordered_Spar_14	699240	699284	+	0	3_pPar
iORF_152071	LL2012_026	SpA	1	27	ordered_Spar_14	699269	699295	+	0	3_pPar
iORF_152077	LL2012_026	SpA	1	33	ordered_Spar_14	699272	699304	-	0	4_divergent
iORF_152078	LL2012_026	SpA	0	87	ordered_Spar_14	699272	699358	-	0	4_divergent
iORF_152086	LL2012_026	SpA	1	153	ordered_Spar_14	699336	699488	-	5	4_divergent
iORF_152087	LL2012_026	SpA	0	157	ordered_Spar_14	699336	699492	-	5	5_SpeGroup
iORF_152088	LL2012_026	SpA	1	147	ordered_Spar_14	699346	699492	-	5	4_divergent
iORF_152089	LL2012_026	SpA	1	24	ordered_Spar_14	699387	699410	+	0	1_conserved
iORF_152090	LL2012_026	SpA	1	9	ordered_Spar_14	699457	699465	+	0	6_polymorphic
iORF_152091	LL2012_026	SpA	1	30	ordered_Spar_14	699465	699494	+	4	4_divergent
iORF_152092	LL2012_026	SpA	0	55	ordered_Spar_14	699465	699519	+	4	5_SpeGroup
iORF_152098	LL2012_026	SpA	0	75	ordered_Spar_14	699601	699675	-	0	4_divergent
iORF_152099	LL2012_026	SpA	0	24	ordered_Spar_14	699605	699628	+	0	5_SpeGroup
iORF_152101	LL2012_026	SpA	1	96	ordered_Spar_14	699605	699700	+	1	5_SpeGroup
iORF_152102	LL2012_026	SpA	0	21	ordered_Spar_14	699608	699628	+	0	5_SpeGroup
iORF_152103	LL2012_026	SpA	0	39	ordered_Spar_14	699621	699659	-	0	6_polymorphic
iORF_152106	LL2012_026	SpA	0	27	ordered_Spar_14	699674	699700	+	1	4_divergent
iORF_152111	LL2012_026	SpA	0	23	ordered_Spar_14	699726	699748	+	1	6_polymorphic
iORF_152112	LL2012_026	SpA	1	63	ordered_Spar_14	699726	699788	+	5	6_polymorphic
iORF_152113	LL2012_026	SpA	0	51	ordered_Spar_14	699738	699788	+	4	6_polymorphic
iORF_152117	LL2012_026	SpA	0	44	ordered_Spar_14	699745	699788	+	4	6_polymorphic
iORF_152147	LL2012_026	SpA	1	9	ordered_Spar_14	700060	700068	-	0	6_polymorphic
iORF_152148	LL2012_026	SpA	0	56	ordered_Spar_14	700067	700122	+	0	6_polymorphic
iORF_152149	LL2012_026	SpA	0	75	ordered_Spar_14	700067	700141	+	0	6_polymorphic
iORF_152150	LL2012_026	SpA	1	9	ordered_Spar_14	700067	700075	+	0	5_SpeGroup
iORF_152152	LL2012_026	SpA	0	59	ordered_Spar_14	700093	700151	-	0	6_polymorphic
iORF_152153	LL2012_026	SpA	0	54	ordered_Spar_14	700098	700151	-	0	5_SpeGroup
iORF_152053	LL2012_026	SpA	1	24	ordered_Spar_14	700144	700167	+	0	1_conserved
iORF_152054	LL2012_026	SpA	1	24	ordered_Spar_14	700154	700177	+	0	1_conserved
iORF_152058	LL2012_026	SpA	0	98	ordered_Spar_14	700191	700288	+	8	6_polymorphic
iORF_152061	LL2012_026	SpA	0	62	ordered_Spar_14	700204	700265	-	1	6_polymorphic
iORF_152062	LL2012_026	SpA	1	69	ordered_Spar_14	700204	700272	-	1	6_polymorphic
iORF_152063	LL2012_026	SpA	0	53	ordered_Spar_14	700220	700272	-	1	6_polymorphic
iORF_152065	LL2012_026	SpA	1	36	ordered_Spar_14	700230	700265	-	1	6_polymorphic
iORF_152068	LL2012_026	SpA	1	12	ordered_Spar_14	700341	700352	-	0	4_divergent
iORF_152070	LL2012_026	SpA	0	23	ordered_Spar_14	700341	700363	-	1	5_SpeGroup
iORF_152072	LL2012_026	SpA	1	9	ordered_Spar_14	700355	700363	-	1	4_divergent
iORF_152074	LL2012_026	SpA	0	15	ordered_Spar_14	700364	700378	-	0	4_divergent
iORF_152075	LL2012_026	SpA	1	78	ordered_Spar_14	700368	700445	+	0	3_pPar
iORF_152079	LL2012_026	SpA	1	15	ordered_Spar_14	700398	700412	-	0	1_conserved
iORF_152080	LL2012_026	SpA	1	60	ordered_Spar_14	700435	700494	-	8	6_polymorphic
iORF_152081	LL2012_026	SpA	0	53	ordered_Spar_14	700442	700494	-	8	5_SpeGroup
iORF_152083	LL2012_026	SpA	0	15	ordered_Spar_14	700508	700522	+	0	6_polymorphic
iORF_152175	LL2012_026	SpA	0	45	ordered_Spar_14	702141	702185	+	0	4_divergent
iORF_152176	LL2012_026	SpA	1	45	ordered_Spar_14	702141	702185	+	2	4_divergent
iORF_152180	LL2012_026	SpA	1	27	ordered_Spar_14	702151	702177	+	0	3_pPar
iORF_152156	LL2012_026	SpA	1	18	ordered_Spar_14	702201	702218	+	0	3_pPar
iORF_152159	LL2012_026	SpA	0	38	ordered_Spar_14	702206	702243	+	2	6_polymorphic
iORF_152160	LL2012_026	SpA	1	39	ordered_Spar_14	702206	702244	+	2	6_polymorphic
iORF_152161	LL2012_026	SpA	0	30	ordered_Spar_14	702249	702278	+	0	5_SpeGroup
iORF_152162	LL2012_026	SpA	1	12	ordered_Spar_14	702267	702278	+	0	4_divergent
iORF_152163	LL2012_026	SpA	0	12	ordered_Spar_14	702306	702317	+	0	4_divergent
iORF_152164	LL2012_026	SpA	1	24	ordered_Spar_14	702306	702329	+	0	4_divergent
iORF_152165	LL2012_026	SpA	1	12	ordered_Spar_14	702336	702347	+	0	3_pPar
iORF_152167	LL2012_026	SpA	0	52	ordered_Spar_14	702379	702430	+	0	6_polymorphic
iORF_152169	LL2012_026	SpA	0	92	ordered_Spar_14	702379	702470	+	4	6_polymorphic
iORF_152170	LL2012_026	SpA	1	105	ordered_Spar_14	702379	702483	+	4	6_polymorphic
iORF_152172	LL2012_026	SpA	1	9	ordered_Spar_14	702389	702397	+	0	6_polymorphic
iORF_152173	LL2012_026	SpA	0	10	ordered_Spar_14	702389	702398	+	0	6_polymorphic
iORF_152177	LL2012_026	SpA	1	45	ordered_Spar_14	702583	702627	+	1	6_polymorphic
iORF_152183	LL2012_026	SpA	1	45	ordered_Spar_14	702630	702674	+	1	3_pPar
iORF_152184	LL2012_026	SpA	1	9	ordered_Spar_14	702655	702663	+	0	1_conserved
iORF_152185	LL2012_026	SpA	1	9	ordered_Spar_14	702671	702679	+	0	1_conserved
iORF_152186	LL2012_026	SpA	1	42	ordered_Spar_14	702828	702869	-	0	3_pPar
iORF_152188	LL2012_026	SpA	1	42	ordered_Spar_14	702839	702880	+	0	1_conserved
iORF_152189	LL2012_026	SpA	1	87	ordered_Spar_14	702849	702935	+	1	4_divergent
iORF_152190	LL2012_026	SpA	0	106	ordered_Spar_14	702849	702954	+	1	5_SpeGroup
iORF_152192	LL2012_026	SpA	0	129	ordered_Spar_14	702849	702977	+	1	5_SpeGroup
iORF_152193	LL2012_026	SpA	1	12	ordered_Spar_14	702866	702877	-	0	1_conserved
iORF_152195	LL2012_026	SpA	0	114	ordered_Spar_14	702877	702990	-	1	5_SpeGroup
iORF_152198	LL2012_026	SpA	1	51	ordered_Spar_14	702940	702990	-	0	4_divergent
iORF_152199	LL2012_026	SpA	0	9	ordered_Spar_14	702985	702993	+	0	5_SpeGroup
iORF_152200	LL2012_026	SpA	0	21	ordered_Spar_14	702985	703005	+	0	5_SpeGroup
iORF_152202	LL2012_026	SpA	1	105	ordered_Spar_14	703006	703110	+	4	6_polymorphic
iORF_152205	LL2012_026	SpA	1	60	ordered_Spar_14	703056	703115	-	4	6_polymorphic
iORF_152206	LL2012_026	SpA	0	41	ordered_Spar_14	703075	703115	-	4	6_polymorphic
iORF_152154	LL2012_026	SpA	1	18	ordered_Spar_14	703087	703104	-	0	3_pPar
iORF_152231	LL2012_026	SpA	0	88	ordered_Spar_14	704468	704555	+	1	6_polymorphic
iORF_152232	LL2012_026	SpA	0	101	ordered_Spar_14	704468	704568	+	1	6_polymorphic
iORF_152233	LL2012_026	SpA	1	150	ordered_Spar_14	704468	704617	+	1	5_SpeGroup
iORF_152255	LL2012_026	SpA	0	52	ordered_Spar_14	704539	704590	-	0	6_polymorphic
iORF_152256	LL2012_026	SpA	0	95	ordered_Spar_14	704539	704633	-	1	6_polymorphic
iORF_152214	LL2012_026	SpA	1	15	ordered_Spar_14	704576	704590	-	0	5_SpeGroup
iORF_152215	LL2012_026	SpA	0	140	ordered_Spar_14	704576	704715	-	1	5_SpeGroup
iORF_152221	LL2012_026	SpA	1	36	ordered_Spar_14	704598	704633	-	1	5_SpeGroup
iORF_152223	LL2012_026	SpA	0	20	ordered_Spar_14	704614	704633	-	1	6_polymorphic
iORF_152224	LL2012_026	SpA	1	9	ordered_Spar_14	704627	704635	+	0	6_polymorphic
iORF_152225	LL2012_026	SpA	1	36	ordered_Spar_14	704635	704670	+	0	3_pPar
iORF_152230	LL2012_026	SpA	1	51	ordered_Spar_14	704683	704733	+	1	3_pPar
iORF_152238	LL2012_026	SpA	1	39	ordered_Spar_14	704786	704824	-	1	4_divergent
iORF_152240	LL2012_026	SpA	0	35	ordered_Spar_14	704790	704824	-	1	5_SpeGroup
iORF_152260	LL2012_026	SpA	0	101	ordered_Spar_14	706945	707045	+	6	6_polymorphic
iORF_152261	LL2012_026	SpA	1	117	ordered_Spar_14	706945	707061	+	6	5_SpeGroup
iORF_152262	LL2012_026	SpA	0	143	ordered_Spar_14	706945	707087	+	8	6_polymorphic
iORF_152263	LL2012_026	SpA	1	63	ordered_Spar_14	707003	707065	-	3	1_conserved
iORF_152264	LL2012_026	SpA	1	39	ordered_Spar_14	707007	707045	+	3	5_SpeGroup
iORF_152267	LL2012_026	SpA	1	30	ordered_Spar_14	707058	707087	+	2	6_polymorphic
iORF_152268	LL2012_026	SpA	1	12	ordered_Spar_14	707084	707095	+	0	5_SpeGroup
iORF_152269	LL2012_026	SpA	0	15	ordered_Spar_14	707094	707108	+	0	4_divergent
iORF_152974	LL2012_026	SpA	1	39	ordered_Spar_14	714870	714908	+	1	5_SpeGroup
iORF_152976	LL2012_026	SpA	0	112	ordered_Spar_14	714870	714981	+	8	6_polymorphic
iORF_152977	LL2012_026	SpA	0	149	ordered_Spar_14	714870	715018	+	8	6_polymorphic
iORF_152989	LL2012_026	SpA	0	18	ordered_Spar_14	714880	714897	+	0	6_polymorphic
iORF_152990	LL2012_026	SpA	0	29	ordered_Spar_14	714880	714908	+	1	6_polymorphic
iORF_152991	LL2012_026	SpA	1	36	ordered_Spar_14	714880	714915	+	1	5_SpeGroup
iORF_152889	LL2012_026	SpA	1	102	ordered_Spar_14	714917	715018	+	7	5_SpeGroup
iORF_152902	LL2012_026	SpA	1	15	ordered_Spar_14	714993	715007	+	0	1_conserved
iORF_152903	LL2012_026	SpA	1	21	ordered_Spar_14	714996	715016	-	0	1_conserved
iORF_152908	LL2012_026	SpA	1	9	ordered_Spar_14	715015	715023	+	0	1_conserved
iORF_152922	LL2012_026	SpA	1	36	ordered_Spar_14	715063	715098	+	1	3_pPar
iORF_152941	LL2012_026	SpA	1	12	ordered_Spar_14	715231	715242	+	0	1_conserved
iORF_152943	LL2012_026	SpA	1	15	ordered_Spar_14	715276	715290	+	0	3_pPar
iORF_152944	LL2012_026	SpA	1	24	ordered_Spar_14	715282	715305	-	0	1_conserved
iORF_152946	LL2012_026	SpA	1	141	ordered_Spar_14	715292	715432	+	2	3_pPar
iORF_152947	LL2012_026	SpA	1	69	ordered_Spar_14	715324	715392	-	0	5_SpeGroup
iORF_152949	LL2012_026	SpA	0	124	ordered_Spar_14	715326	715449	+	2	6_polymorphic
iORF_152951	LL2012_026	SpA	0	194	ordered_Spar_14	715326	715519	+	7	6_polymorphic
iORF_152952	LL2012_026	SpA	1	237	ordered_Spar_14	715326	715562	+	7	5_SpeGroup
iORF_152954	LL2012_026	SpA	1	24	ordered_Spar_14	715356	715379	-	0	1_conserved
iORF_152960	LL2012_026	SpA	1	36	ordered_Spar_14	715422	715457	-	2	5_SpeGroup
iORF_152963	LL2012_026	SpA	0	242	ordered_Spar_14	715429	715670	-	8	6_polymorphic
iORF_152967	LL2012_026	SpA	0	12	ordered_Spar_14	715446	715457	-	2	4_divergent
iORF_152968	LL2012_026	SpA	0	238	ordered_Spar_14	715457	715694	-	6	6_polymorphic
iORF_152969	LL2012_026	SpA	1	60	ordered_Spar_14	715479	715538	-	3	5_SpeGroup
iORF_152970	LL2012_026	SpA	0	35	ordered_Spar_14	715485	715519	+	3	7_ancest
iORF_152971	LL2012_026	SpA	1	54	ordered_Spar_14	715495	715548	+	3	5_SpeGroup
iORF_152972	LL2012_026	SpA	0	41	ordered_Spar_14	715498	715538	-	3	6_polymorphic
iORF_152973	LL2012_026	SpA	0	18	ordered_Spar_14	715514	715531	-	0	4_divergent
iORF_152982	LL2012_026	SpA	1	24	ordered_Spar_14	715562	715585	+	1	5_SpeGroup
iORF_152983	LL2012_026	SpA	0	28	ordered_Spar_14	715562	715589	+	1	4_divergent
iORF_152984	LL2012_026	SpA	0	36	ordered_Spar_14	715586	715621	+	0	4_divergent
iORF_152985	LL2012_026	SpA	1	21	ordered_Spar_14	715589	715609	+	0	5_SpeGroup
iORF_152992	LL2012_026	SpA	0	24	ordered_Spar_14	715618	715641	+	0	6_polymorphic
iORF_152993	LL2012_026	SpA	0	46	ordered_Spar_14	715618	715663	+	2	6_polymorphic
iORF_152994	LL2012_026	SpA	1	147	ordered_Spar_14	715618	715764	+	6	5_SpeGroup
iORF_152995	LL2012_026	SpA	0	25	ordered_Spar_14	715631	715655	+	2	4_divergent
iORF_152996	LL2012_026	SpA	0	33	ordered_Spar_14	715631	715663	+	2	7_ancest
iORF_152997	LL2012_026	SpA	1	60	ordered_Spar_14	715631	715690	+	2	5_SpeGroup
iORF_152998	LL2012_026	SpA	0	13	ordered_Spar_14	715635	715647	-	2	6_polymorphic
iORF_153000	LL2012_026	SpA	1	60	ordered_Spar_14	715635	715694	-	2	5_SpeGroup
iORF_153002	LL2012_026	SpA	0	10	ordered_Spar_14	715638	715647	-	2	6_polymorphic
iORF_153006	LL2012_026	SpA	1	27	ordered_Spar_14	715721	715747	-	0	3_pPar
iORF_153009	LL2012_026	SpA	0	57	ordered_Spar_14	715739	715795	+	1	6_polymorphic
iORF_152873	LL2012_026	SpA	1	21	ordered_Spar_14	715790	715810	-	0	3_pPar
iORF_153028	LL2012_026	SpA	1	111	ordered_Spar_14	718683	718793	-	0	3_pPar
iORF_153021	LL2012_026	SpA	1	30	ordered_Spar_14	718780	718809	-	0	1_conserved
iORF_153022	LL2012_026	SpA	0	35	ordered_Spar_14	718820	718854	-	1	6_polymorphic
iORF_153023	LL2012_026	SpA	1	30	ordered_Spar_14	718828	718857	+	1	6_polymorphic
iORF_153025	LL2012_026	SpA	1	24	ordered_Spar_14	718831	718854	-	1	6_polymorphic
iORF_153055	LL2012_026	SpA	0	15	ordered_Spar_14	720339	720353	+	0	6_polymorphic
iORF_153057	LL2012_026	SpA	0	63	ordered_Spar_14	720339	720401	+	0	7_ancest
iORF_153089	LL2012_026	SpA	1	9	ordered_Spar_14	720381	720389	-	0	3_pPar
iORF_153109	LL2012_026	SpA	1	15	ordered_Spar_14	720401	720415	+	2	3_pPar
iORF_153044	LL2012_026	SpA	1	15	ordered_Spar_14	720434	720448	-	0	3_pPar
iORF_153061	LL2012_026	SpA	1	93	ordered_Spar_14	720572	720664	+	1	3_pPar
iORF_153066	LL2012_026	SpA	1	9	ordered_Spar_14	720625	720633	-	0	6_polymorphic
iORF_153067	LL2012_026	SpA	1	90	ordered_Spar_14	720636	720725	+	0	5_SpeGroup
iORF_153068	LL2012_026	SpA	0	111	ordered_Spar_14	720636	720746	+	0	5_SpeGroup
iORF_153069	LL2012_026	SpA	1	15	ordered_Spar_14	720677	720691	-	0	5_SpeGroup
iORF_153070	LL2012_026	SpA	0	18	ordered_Spar_14	720677	720694	-	0	4_divergent
iORF_153072	LL2012_026	SpA	0	54	ordered_Spar_14	720693	720746	+	0	5_SpeGroup
iORF_153075	LL2012_026	SpA	1	27	ordered_Spar_14	720727	720753	-	0	5_SpeGroup
iORF_153076	LL2012_026	SpA	0	82	ordered_Spar_14	720743	720824	-	0	6_polymorphic
iORF_153079	LL2012_026	SpA	0	40	ordered_Spar_14	720785	720824	-	0	6_polymorphic
iORF_153080	LL2012_026	SpA	1	36	ordered_Spar_14	720789	720824	-	0	5_SpeGroup
iORF_153084	LL2012_026	SpA	0	45	ordered_Spar_14	720921	720965	-	0	4_divergent
iORF_153086	LL2012_026	SpA	1	42	ordered_Spar_14	720942	720983	+	0	3_pPar
iORF_153088	LL2012_026	SpA	0	128	ordered_Spar_14	720958	721085	-	1	4_divergent
iORF_153090	LL2012_026	SpA	1	66	ordered_Spar_14	720980	721045	+	0	3_pPar
iORF_153091	LL2012_026	SpA	1	27	ordered_Spar_14	720993	721019	+	0	3_pPar
iORF_153097	LL2012_026	SpA	1	108	ordered_Spar_14	721038	721145	-	3	5_SpeGroup
iORF_153099	LL2012_026	SpA	1	108	ordered_Spar_14	721042	721149	+	3	5_SpeGroup
iORF_153100	LL2012_026	SpA	0	125	ordered_Spar_14	721042	721166	+	3	4_divergent
iORF_153101	LL2012_026	SpA	0	143	ordered_Spar_14	721042	721184	+	3	7_ancest
iORF_153102	LL2012_026	SpA	0	62	ordered_Spar_14	721076	721137	+	3	5_SpeGroup
iORF_153103	LL2012_026	SpA	0	74	ordered_Spar_14	721076	721149	+	3	5_SpeGroup
iORF_153108	LL2012_026	SpA	0	12	ordered_Spar_14	721134	721145	-	0	4_divergent
iORF_153111	LL2012_026	SpA	1	18	ordered_Spar_14	721184	721201	+	0	3_pPar
iORF_153112	LL2012_026	SpA	1	45	ordered_Spar_14	721187	721231	-	0	1_conserved
iORF_153115	LL2012_026	SpA	0	57	ordered_Spar_14	721259	721315	-	0	4_divergent
iORF_153116	LL2012_026	SpA	1	117	ordered_Spar_14	721259	721375	-	0	5_SpeGroup
iORF_153038	LL2012_026	SpA	1	57	ordered_Spar_14	721305	721361	+	0	3_pPar
iORF_153040	LL2012_026	SpA	0	18	ordered_Spar_14	721358	721375	-	0	4_divergent
iORF_153171	LL2012_026	SpA	0	25	ordered_Spar_14	723381	723405	+	5	4_divergent
iORF_153172	LL2012_026	SpA	1	66	ordered_Spar_14	723381	723446	+	7	5_SpeGroup
iORF_153176	LL2012_026	SpA	1	51	ordered_Spar_14	723439	723489	+	0	3_pPar
iORF_153178	LL2012_026	SpA	1	9	ordered_Spar_14	723446	723454	+	0	6_polymorphic
iORF_153179	LL2012_026	SpA	0	186	ordered_Spar_14	723446	723631	+	11	6_polymorphic
iORF_153181	LL2012_026	SpA	0	123	ordered_Spar_14	723476	723598	+	3	6_polymorphic
iORF_153182	LL2012_026	SpA	0	187	ordered_Spar_14	723476	723662	+	11	6_polymorphic
iORF_153186	LL2012_026	SpA	0	64	ordered_Spar_14	723549	723612	-	4	6_polymorphic
iORF_153190	LL2012_026	SpA	1	30	ordered_Spar_14	723559	723588	-	2	3_pPar
iORF_153191	LL2012_026	SpA	0	41	ordered_Spar_14	723572	723612	-	4	6_polymorphic
iORF_153192	LL2012_026	SpA	0	12	ordered_Spar_14	723591	723602	+	0	4_divergent
iORF_153196	LL2012_026	SpA	1	39	ordered_Spar_14	723624	723662	+	0	6_polymorphic
iORF_153200	LL2012_026	SpA	1	75	ordered_Spar_14	723648	723722	-	0	3_pPar
iORF_153202	LL2012_026	SpA	1	45	ordered_Spar_14	723673	723717	-	0	5_SpeGroup
iORF_153204	LL2012_026	SpA	1	231	ordered_Spar_14	723708	723938	+	2	5_SpeGroup
iORF_153205	LL2012_026	SpA	0	188	ordered_Spar_14	723708	723895	+	2	4_divergent
iORF_153208	LL2012_026	SpA	1	51	ordered_Spar_14	723716	723766	+	1	3_pPar
iORF_153209	LL2012_026	SpA	1	9	ordered_Spar_14	723721	723729	+	0	1_conserved
iORF_153213	LL2012_026	SpA	0	78	ordered_Spar_14	723861	723938	+	0	4_divergent
iORF_153215	LL2012_026	SpA	1	45	ordered_Spar_14	723892	723936	-	0	6_polymorphic
iORF_153124	LL2012_026	SpA	1	60	ordered_Spar_14	724010	724069	+	1	3_pPar
iORF_153125	LL2012_026	SpA	1	75	ordered_Spar_14	724014	724088	-	1	3_pPar
iORF_153127	LL2012_026	SpA	1	18	ordered_Spar_14	724031	724048	-	0	6_polymorphic
iORF_153128	LL2012_026	SpA	0	51	ordered_Spar_14	724044	724094	+	1	6_polymorphic
iORF_153131	LL2012_026	SpA	1	27	ordered_Spar_14	724066	724092	-	0	3_pPar
iORF_153134	LL2012_026	SpA	1	36	ordered_Spar_14	724129	724164	-	0	3_pPar
iORF_153136	LL2012_026	SpA	1	105	ordered_Spar_14	724168	724272	-	0	6_polymorphic
iORF_153137	LL2012_026	SpA	1	21	ordered_Spar_14	724197	724217	-	0	1_conserved
iORF_153139	LL2012_026	SpA	1	15	ordered_Spar_14	724207	724221	+	0	3_pPar
iORF_153140	LL2012_026	SpA	0	48	ordered_Spar_14	724214	724261	-	0	6_polymorphic
iORF_153142	LL2012_026	SpA	1	12	ordered_Spar_14	724291	724302	+	0	1_conserved
iORF_153235	LL2012_026	SpA	1	18	ordered_Spar_14	726507	726524	+	0	1_conserved
iORF_153259	LL2012_026	SpA	1	48	ordered_Spar_14	726539	726586	-	0	6_polymorphic
iORF_153217	LL2012_026	SpA	0	9	ordered_Spar_14	726611	726619	+	0	4_divergent
iORF_153219	LL2012_026	SpA	0	27	ordered_Spar_14	726664	726690	-	0	6_polymorphic
iORF_153220	LL2012_026	SpA	1	54	ordered_Spar_14	726664	726717	-	0	5_SpeGroup
iORF_153222	LL2012_026	SpA	0	21	ordered_Spar_14	726670	726690	-	0	6_polymorphic
iORF_153223	LL2012_026	SpA	0	48	ordered_Spar_14	726675	726722	+	0	6_polymorphic
iORF_153224	LL2012_026	SpA	1	96	ordered_Spar_14	726675	726770	+	0	4_divergent
iORF_153225	LL2012_026	SpA	0	15	ordered_Spar_14	726676	726690	-	0	6_polymorphic
iORF_153226	LL2012_026	SpA	0	12	ordered_Spar_14	726711	726722	+	0	6_polymorphic
iORF_153227	LL2012_026	SpA	1	33	ordered_Spar_14	726726	726758	-	0	5_SpeGroup
iORF_153233	LL2012_026	SpA	1	42	ordered_Spar_14	726776	726817	-	0	5_SpeGroup
iORF_153234	LL2012_026	SpA	1	57	ordered_Spar_14	726790	726846	-	0	4_divergent
iORF_153236	LL2012_026	SpA	0	28	ordered_Spar_14	726792	726819	+	0	4_divergent
iORF_153237	LL2012_026	SpA	1	99	ordered_Spar_14	726792	726890	+	3	5_SpeGroup
iORF_153238	LL2012_026	SpA	0	49	ordered_Spar_14	726798	726846	-	0	4_divergent
iORF_153239	LL2012_026	SpA	0	48	ordered_Spar_14	726804	726851	+	0	4_divergent
iORF_153240	LL2012_026	SpA	1	45	ordered_Spar_14	726890	726934	+	0	6_polymorphic
iORF_153241	LL2012_026	SpA	0	74	ordered_Spar_14	726890	726963	+	0	6_polymorphic
iORF_153243	LL2012_026	SpA	0	9	ordered_Spar_14	726926	726934	+	0	6_polymorphic
iORF_153247	LL2012_026	SpA	1	30	ordered_Spar_14	726978	727007	+	0	5_SpeGroup
iORF_153248	LL2012_026	SpA	1	15	ordered_Spar_14	726996	727010	-	0	3_pPar
iORF_153257	LL2012_026	SpA	1	24	ordered_Spar_14	727074	727097	+	1	3_pPar
iORF_153260	LL2012_026	SpA	1	33	ordered_Spar_14	727092	727124	-	0	3_pPar
iORF_153261	LL2012_026	SpA	1	24	ordered_Spar_14	727111	727134	-	0	1_conserved
iORF_153265	LL2012_026	SpA	1	48	ordered_Spar_14	727166	727213	+	0	5_SpeGroup
iORF_153267	LL2012_026	SpA	1	18	ordered_Spar_14	727172	727189	-	0	3_pPar
iORF_153270	LL2012_026	SpA	0	35	ordered_Spar_14	727197	727231	-	1	6_polymorphic
iORF_153271	LL2012_026	SpA	1	39	ordered_Spar_14	727210	727248	-	1	5_SpeGroup
iORF_153272	LL2012_026	SpA	1	12	ordered_Spar_14	727220	727231	-	1	5_SpeGroup
iORF_153274	LL2012_026	SpA	0	29	ordered_Spar_14	727220	727248	-	1	6_polymorphic
iORF_153275	LL2012_026	SpA	0	21	ordered_Spar_14	727228	727248	-	0	6_polymorphic
iORF_153396	LL2012_026	SpA	1	9	ordered_Spar_14	727949	727957	+	0	6_polymorphic
iORF_153328	LL2012_026	SpA	1	87	ordered_Spar_14	727967	728053	+	1	5_SpeGroup
iORF_153438	LL2012_026	SpA	0	125	ordered_Spar_14	727993	728117	-	1	4_divergent
iORF_153471	LL2012_026	SpA	0	27	ordered_Spar_14	728027	728053	+	1	4_divergent
iORF_153280	LL2012_026	SpA	1	63	ordered_Spar_14	728055	728117	-	0	5_SpeGroup
iORF_153297	LL2012_026	SpA	1	12	ordered_Spar_14	728089	728100	-	0	3_pPar
iORF_153312	LL2012_026	SpA	1	78	ordered_Spar_14	728133	728210	-	0	5_SpeGroup
iORF_153313	LL2012_026	SpA	0	88	ordered_Spar_14	728133	728220	-	0	4_divergent
iORF_153331	LL2012_026	SpA	1	48	ordered_Spar_14	728173	728220	-	0	5_SpeGroup
iORF_153358	LL2012_026	SpA	0	20	ordered_Spar_14	728213	728232	+	1	4_divergent
iORF_153359	LL2012_026	SpA	1	132	ordered_Spar_14	728213	728344	+	3	5_SpeGroup
iORF_153428	LL2012_026	SpA	0	29	ordered_Spar_14	728308	728336	+	1	6_polymorphic
iORF_153429	LL2012_026	SpA	1	78	ordered_Spar_14	728308	728385	+	9	5_SpeGroup
iORF_153430	LL2012_026	SpA	0	13	ordered_Spar_14	728338	728350	+	0	4_divergent
iORF_153432	LL2012_026	SpA	1	45	ordered_Spar_14	728363	728407	+	7	5_SpeGroup
iORF_153434	LL2012_026	SpA	0	99	ordered_Spar_14	728397	728495	-	2	4_divergent
iORF_153435	LL2012_026	SpA	1	39	ordered_Spar_14	728404	728442	-	0	4_divergent
iORF_153436	LL2012_026	SpA	0	57	ordered_Spar_14	728404	728460	-	2	7_ancest
iORF_153439	LL2012_026	SpA	0	24	ordered_Spar_14	728419	728442	-	0	4_divergent
iORF_153440	LL2012_026	SpA	0	91	ordered_Spar_14	728423	728513	+	2	4_divergent
iORF_153441	LL2012_026	SpA	1	48	ordered_Spar_14	728430	728477	-	2	5_SpeGroup
iORF_153442	LL2012_026	SpA	1	99	ordered_Spar_14	728432	728530	+	2	5_SpeGroup
iORF_153445	LL2012_026	SpA	1	21	ordered_Spar_14	728451	728471	+	2	5_SpeGroup
iORF_153447	LL2012_026	SpA	0	60	ordered_Spar_14	728454	728513	+	2	7_ancest
iORF_153449	LL2012_026	SpA	0	60	ordered_Spar_14	728471	728530	+	0	4_divergent
iORF_153450	LL2012_026	SpA	0	23	ordered_Spar_14	728527	728549	+	1	4_divergent
iORF_153451	LL2012_026	SpA	1	33	ordered_Spar_14	728527	728559	+	1	5_SpeGroup
iORF_153452	LL2012_026	SpA	1	57	ordered_Spar_14	728531	728587	+	1	5_SpeGroup
iORF_153455	LL2012_026	SpA	0	68	ordered_Spar_14	728563	728630	-	1	6_polymorphic
iORF_153456	LL2012_026	SpA	0	62	ordered_Spar_14	728569	728630	-	1	6_polymorphic
iORF_153460	LL2012_026	SpA	0	15	ordered_Spar_14	728584	728598	-	0	7_ancest
iORF_153461	LL2012_026	SpA	1	21	ordered_Spar_14	728584	728604	-	0	5_SpeGroup
iORF_153463	LL2012_026	SpA	1	33	ordered_Spar_14	728598	728630	-	1	5_SpeGroup
iORF_153464	LL2012_026	SpA	0	30	ordered_Spar_14	728601	728630	-	1	7_ancest
iORF_153466	LL2012_026	SpA	1	51	ordered_Spar_14	728624	728674	+	1	5_SpeGroup
iORF_153467	LL2012_026	SpA	1	24	ordered_Spar_14	728713	728736	+	0	6_polymorphic
iORF_153468	LL2012_026	SpA	0	39	ordered_Spar_14	728716	728754	-	0	4_divergent
iORF_153311	LL2012_026	SpA	1	18	ordered_Spar_14	729788	729805	+	0	1_conserved
iORF_153314	LL2012_026	SpA	1	60	ordered_Spar_14	729848	729907	+	0	1_conserved
iORF_153315	LL2012_026	SpA	1	42	ordered_Spar_14	729862	729903	-	0	1_conserved
iORF_153316	LL2012_026	SpA	1	54	ordered_Spar_14	729907	729960	+	0	1_conserved
iORF_153317	LL2012_026	SpA	1	21	ordered_Spar_14	729920	729940	+	0	3_pPar
iORF_153318	LL2012_026	SpA	1	45	ordered_Spar_14	729944	729988	+	0	1_conserved
iORF_153319	LL2012_026	SpA	1	9	ordered_Spar_14	729973	729981	+	0	1_conserved
iORF_153321	LL2012_026	SpA	0	15	ordered_Spar_14	730022	730036	-	0	4_divergent
iORF_153322	LL2012_026	SpA	1	12	ordered_Spar_14	730025	730036	-	0	5_SpeGroup
iORF_153323	LL2012_026	SpA	1	15	ordered_Spar_14	730027	730041	+	0	3_pPar
iORF_153324	LL2012_026	SpA	1	9	ordered_Spar_14	730038	730046	-	0	1_conserved
iORF_153326	LL2012_026	SpA	1	141	ordered_Spar_14	730063	730203	-	1	3_pPar
iORF_153330	LL2012_026	SpA	1	111	ordered_Spar_14	730172	730282	+	4	3_pPar
iORF_153334	LL2012_026	SpA	1	21	ordered_Spar_14	730245	730265	+	0	3_pPar
iORF_153335	LL2012_026	SpA	0	147	ordered_Spar_14	730290	730436	-	4	4_divergent
iORF_153337	LL2012_026	SpA	1	117	ordered_Spar_14	730315	730431	-	4	5_SpeGroup
iORF_153338	LL2012_026	SpA	1	18	ordered_Spar_14	730319	730336	+	3	4_divergent
iORF_153339	LL2012_026	SpA	0	24	ordered_Spar_14	730319	730342	+	3	4_divergent
iORF_153340	LL2012_026	SpA	0	27	ordered_Spar_14	730332	730358	+	0	4_divergent
iORF_153341	LL2012_026	SpA	0	9	ordered_Spar_14	730375	730383	+	0	6_polymorphic
iORF_153342	LL2012_026	SpA	0	69	ordered_Spar_14	730375	730443	+	1	6_polymorphic
iORF_153343	LL2012_026	SpA	1	9	ordered_Spar_14	730380	730388	+	0	6_polymorphic
iORF_153344	LL2012_026	SpA	1	66	ordered_Spar_14	730415	730480	-	5	5_SpeGroup
iORF_153345	LL2012_026	SpA	0	9	ordered_Spar_14	730428	730436	-	0	7_ancest
iORF_153346	LL2012_026	SpA	1	42	ordered_Spar_14	730473	730514	-	2	6_polymorphic
iORF_153349	LL2012_026	SpA	0	38	ordered_Spar_14	730477	730514	-	2	6_polymorphic
iORF_153352	LL2012_026	SpA	1	102	ordered_Spar_14	730481	730582	-	2	6_polymorphic
iORF_153354	LL2012_026	SpA	0	93	ordered_Spar_14	730490	730582	-	1	4_divergent
iORF_153355	LL2012_026	SpA	0	30	ordered_Spar_14	730502	730531	+	1	4_divergent
iORF_153357	LL2012_026	SpA	1	42	ordered_Spar_14	730559	730600	+	0	5_SpeGroup
iORF_153368	LL2012_026	SpA	0	19	ordered_Spar_14	730742	730760	-	0	6_polymorphic
iORF_153369	LL2012_026	SpA	1	15	ordered_Spar_14	730757	730771	-	0	6_polymorphic
iORF_153372	LL2012_026	SpA	0	12	ordered_Spar_14	730778	730789	-	0	6_polymorphic
iORF_153374	LL2012_026	SpA	1	12	ordered_Spar_14	730811	730822	-	0	5_SpeGroup
iORF_153375	LL2012_026	SpA	1	15	ordered_Spar_14	730821	730835	+	0	1_conserved
iORF_153381	LL2012_026	SpA	1	66	ordered_Spar_14	730877	730942	-	0	6_polymorphic
iORF_153383	LL2012_026	SpA	0	145	ordered_Spar_14	730877	731021	-	1	6_polymorphic
iORF_153384	LL2012_026	SpA	0	102	ordered_Spar_14	730887	730988	+	1	6_polymorphic
iORF_153385	LL2012_026	SpA	1	105	ordered_Spar_14	730887	730991	+	1	6_polymorphic
iORF_153387	LL2012_026	SpA	0	45	ordered_Spar_14	730893	730937	-	0	4_divergent
iORF_153388	LL2012_026	SpA	1	42	ordered_Spar_14	730896	730937	-	0	5_SpeGroup
iORF_153393	LL2012_026	SpA	1	24	ordered_Spar_14	730936	730959	+	1	3_pPar
iORF_153397	LL2012_026	SpA	1	48	ordered_Spar_14	730974	731021	-	0	5_SpeGroup
iORF_153400	LL2012_026	SpA	0	37	ordered_Spar_14	730985	731021	-	0	6_polymorphic
iORF_153401	LL2012_026	SpA	0	46	ordered_Spar_14	730985	731030	+	0	6_polymorphic
iORF_153403	LL2012_026	SpA	0	21	ordered_Spar_14	731082	731102	-	0	4_divergent
iORF_153404	LL2012_026	SpA	1	15	ordered_Spar_14	731088	731102	-	0	5_SpeGroup
iORF_153405	LL2012_026	SpA	1	15	ordered_Spar_14	731101	731115	+	0	1_conserved
iORF_153408	LL2012_026	SpA	0	140	ordered_Spar_14	731135	731274	-	6	4_divergent
iORF_153411	LL2012_026	SpA	0	95	ordered_Spar_14	731148	731242	+	6	4_divergent
iORF_153421	LL2012_026	SpA	1	39	ordered_Spar_14	731265	731303	+	0	5_SpeGroup
iORF_153427	LL2012_026	SpA	1	9	ordered_Spar_14	731292	731300	-	0	3_pPar
iORF_153485	LL2012_026	SpA	0	125	ordered_Spar_14	733188	733312	-	5	6_polymorphic
iORF_153500	LL2012_026	SpA	0	74	ordered_Spar_14	733239	733312	-	1	6_polymorphic
iORF_153502	LL2012_026	SpA	1	12	ordered_Spar_14	733256	733267	+	0	4_divergent
iORF_153505	LL2012_026	SpA	0	24	ordered_Spar_14	733261	733284	+	0	6_polymorphic
iORF_153506	LL2012_026	SpA	1	24	ordered_Spar_14	733261	733284	+	1	6_polymorphic
iORF_153486	LL2012_026	SpA	0	12	ordered_Spar_14	733303	733314	+	0	6_polymorphic
iORF_153487	LL2012_026	SpA	1	15	ordered_Spar_14	733324	733338	+	0	4_divergent
iORF_153489	LL2012_026	SpA	0	140	ordered_Spar_14	733335	733474	-	1	4_divergent
iORF_153492	LL2012_026	SpA	0	47	ordered_Spar_14	733383	733429	+	1	4_divergent
iORF_153493	LL2012_026	SpA	1	27	ordered_Spar_14	733419	733445	+	0	3_pPar
iORF_153496	LL2012_026	SpA	1	18	ordered_Spar_14	733473	733490	+	0	3_pPar
iORF_153567	LL2012_026	SpA	1	78	ordered_Spar_15	28254	28331	-	1	6_polymorphic
iORF_153590	LL2012_026	SpA	0	62	ordered_Spar_15	28270	28331	-	1	6_polymorphic
iORF_153594	LL2012_026	SpA	0	60	ordered_Spar_15	28272	28331	-	1	6_polymorphic
iORF_153614	LL2012_026	SpA	0	45	ordered_Spar_15	28295	28339	+	1	6_polymorphic
iORF_153617	LL2012_026	SpA	1	21	ordered_Spar_15	28295	28315	+	0	6_polymorphic
iORF_153625	LL2012_026	SpA	0	18	ordered_Spar_15	28301	28318	-	0	6_polymorphic
iORF_153626	LL2012_026	SpA	1	18	ordered_Spar_15	28301	28318	-	1	6_polymorphic
iORF_153522	LL2012_026	SpA	1	78	ordered_Spar_15	28340	28417	+	15	5_SpeGroup
iORF_153552	LL2012_026	SpA	1	90	ordered_Spar_15	28356	28445	+	1	5_SpeGroup
iORF_153553	LL2012_026	SpA	0	94	ordered_Spar_15	28356	28449	+	1	4_divergent
iORF_153554	LL2012_026	SpA	0	121	ordered_Spar_15	28356	28476	+	1	7_ancest
iORF_153564	LL2012_026	SpA	0	9	ordered_Spar_15	28367	28375	-	0	6_polymorphic
iORF_153565	LL2012_026	SpA	0	61	ordered_Spar_15	28367	28427	-	1	6_polymorphic
iORF_153566	LL2012_026	SpA	0	66	ordered_Spar_15	28367	28432	-	1	6_polymorphic
iORF_153569	LL2012_026	SpA	0	9	ordered_Spar_15	28419	28427	-	0	6_polymorphic
iORF_153570	LL2012_026	SpA	1	18	ordered_Spar_15	28419	28436	-	0	4_divergent
iORF_153574	LL2012_026	SpA	1	150	ordered_Spar_15	28445	28594	+	3	5_SpeGroup
iORF_153575	LL2012_026	SpA	0	18	ordered_Spar_15	28446	28463	-	0	5_SpeGroup
iORF_153576	LL2012_026	SpA	1	48	ordered_Spar_15	28471	28518	-	0	5_SpeGroup
iORF_153577	LL2012_026	SpA	0	82	ordered_Spar_15	28471	28552	-	3	6_polymorphic
iORF_153581	LL2012_026	SpA	1	165	ordered_Spar_15	28512	28676	-	3	5_SpeGroup
iORF_153582	LL2012_026	SpA	0	19	ordered_Spar_15	28541	28559	-	0	6_polymorphic
iORF_153586	LL2012_026	SpA	0	21	ordered_Spar_15	28551	28571	+	0	5_SpeGroup
iORF_153591	LL2012_026	SpA	0	18	ordered_Spar_15	28568	28585	-	0	6_polymorphic
iORF_153599	LL2012_026	SpA	1	192	ordered_Spar_15	28609	28800	+	0	5_SpeGroup
iORF_153600	LL2012_026	SpA	0	9	ordered_Spar_15	28620	28628	+	0	5_SpeGroup
iORF_153601	LL2012_026	SpA	0	33	ordered_Spar_15	28620	28652	+	0	5_SpeGroup
iORF_153602	LL2012_026	SpA	0	34	ordered_Spar_15	28645	28678	+	0	6_polymorphic
iORF_153603	LL2012_026	SpA	0	84	ordered_Spar_15	28645	28728	+	0	5_SpeGroup
iORF_153604	LL2012_026	SpA	0	156	ordered_Spar_15	28645	28800	+	0	6_polymorphic
iORF_153605	LL2012_026	SpA	0	28	ordered_Spar_15	28649	28676	-	0	6_polymorphic
iORF_153609	LL2012_026	SpA	0	102	ordered_Spar_15	28699	28800	+	0	6_polymorphic
iORF_153612	LL2012_026	SpA	1	84	ordered_Spar_15	28768	28851	-	0	4_divergent
iORF_153613	LL2012_026	SpA	0	235	ordered_Spar_15	28768	29002	-	11	5_SpeGroup
iORF_153615	LL2012_026	SpA	1	42	ordered_Spar_15	28812	28853	+	0	4_divergent
iORF_153618	LL2012_026	SpA	0	95	ordered_Spar_15	28830	28924	-	5	5_SpeGroup
iORF_153619	LL2012_026	SpA	0	173	ordered_Spar_15	28830	29002	-	11	4_divergent
iORF_153620	LL2012_026	SpA	0	90	ordered_Spar_15	28865	28954	-	4	5_SpeGroup
iORF_153621	LL2012_026	SpA	1	27	ordered_Spar_15	28868	28894	+	4	4_divergent
iORF_153623	LL2012_026	SpA	0	112	ordered_Spar_15	28868	28979	+	6	5_SpeGroup
iORF_153624	LL2012_026	SpA	1	132	ordered_Spar_15	28871	29002	-	10	5_SpeGroup
iORF_153628	LL2012_026	SpA	0	18	ordered_Spar_15	28877	28894	+	0	5_SpeGroup
iORF_153630	LL2012_026	SpA	1	51	ordered_Spar_15	28906	28956	+	0	4_divergent
iORF_153631	LL2012_026	SpA	0	12	ordered_Spar_15	28923	28934	+	0	5_SpeGroup
iORF_153635	LL2012_026	SpA	1	36	ordered_Spar_15	28949	28984	+	2	5_SpeGroup
iORF_153640	LL2012_026	SpA	1	96	ordered_Spar_15	28996	29091	-	5	5_SpeGroup
iORF_153641	LL2012_026	SpA	0	27	ordered_Spar_15	29021	29047	+	0	4_divergent
iORF_153642	LL2012_026	SpA	1	42	ordered_Spar_15	29021	29062	+	0	5_SpeGroup
iORF_153643	LL2012_026	SpA	0	18	ordered_Spar_15	29041	29058	+	0	4_divergent
iORF_153644	LL2012_026	SpA	0	48	ordered_Spar_15	29044	29091	-	0	7_ancest
iORF_153645	LL2012_026	SpA	0	50	ordered_Spar_15	29044	29093	-	0	4_divergent
iORF_153650	LL2012_026	SpA	1	9	ordered_Spar_15	29097	29105	+	0	5_SpeGroup
iORF_153651	LL2012_026	SpA	0	18	ordered_Spar_15	29129	29146	-	0	5_SpeGroup
iORF_153652	LL2012_026	SpA	1	12	ordered_Spar_15	29132	29143	+	0	3_pPar
iORF_153655	LL2012_026	SpA	0	39	ordered_Spar_15	29167	29205	-	0	4_divergent
iORF_153656	LL2012_026	SpA	1	54	ordered_Spar_15	29167	29220	-	0	5_SpeGroup
iORF_153517	LL2012_026	SpA	0	96	ordered_Spar_15	29216	29311	+	1	4_divergent
iORF_153518	LL2012_026	SpA	1	27	ordered_Spar_15	29220	29246	-	0	3_pPar
iORF_153525	LL2012_026	SpA	1	21	ordered_Spar_15	29243	29263	-	0	1_conserved
iORF_153526	LL2012_026	SpA	1	33	ordered_Spar_15	29265	29297	-	1	5_SpeGroup
iORF_153527	LL2012_026	SpA	1	42	ordered_Spar_15	29278	29319	+	1	5_SpeGroup
iORF_153529	LL2012_026	SpA	1	39	ordered_Spar_15	29314	29352	-	0	5_SpeGroup
iORF_153530	LL2012_026	SpA	0	69	ordered_Spar_15	29314	29382	-	0	5_SpeGroup
iORF_153531	LL2012_026	SpA	0	116	ordered_Spar_15	29314	29429	-	1	5_SpeGroup
iORF_153532	LL2012_026	SpA	1	39	ordered_Spar_15	29316	29354	+	0	3_pPar
iORF_153534	LL2012_026	SpA	1	12	ordered_Spar_15	29327	29338	-	0	3_pPar
iORF_153535	LL2012_026	SpA	0	24	ordered_Spar_15	29343	29366	-	0	5_SpeGroup
iORF_153536	LL2012_026	SpA	1	87	ordered_Spar_15	29343	29429	-	1	5_SpeGroup
iORF_153537	LL2012_026	SpA	0	133	ordered_Spar_15	29343	29475	-	5	5_SpeGroup
iORF_153542	LL2012_026	SpA	0	58	ordered_Spar_15	29372	29429	-	1	6_polymorphic
iORF_153544	LL2012_026	SpA	0	52	ordered_Spar_15	29383	29434	+	2	6_polymorphic
iORF_153547	LL2012_026	SpA	0	46	ordered_Spar_15	29384	29429	-	1	6_polymorphic
iORF_153549	LL2012_026	SpA	0	12	ordered_Spar_15	29464	29475	-	0	5_SpeGroup
iORF_153550	LL2012_026	SpA	1	66	ordered_Spar_15	29472	29537	-	0	5_SpeGroup
iORF_153551	LL2012_026	SpA	0	15	ordered_Spar_15	29506	29520	-	0	5_SpeGroup
iORF_153555	LL2012_026	SpA	1	9	ordered_Spar_15	29531	29539	+	0	5_SpeGroup
iORF_153556	LL2012_026	SpA	0	18	ordered_Spar_15	29534	29551	-	0	6_polymorphic
iORF_153558	LL2012_026	SpA	1	9	ordered_Spar_15	29554	29562	+	0	5_SpeGroup
iORF_153559	LL2012_026	SpA	0	54	ordered_Spar_15	29554	29607	+	1	6_polymorphic
iORF_153560	LL2012_026	SpA	0	36	ordered_Spar_15	29572	29607	+	1	6_polymorphic
iORF_153849	LL2012_026	SpA	0	18	ordered_Spar_15	31369	31386	+	1	4_divergent
iORF_153977	LL2012_026	SpA	1	9	ordered_Spar_15	31371	31379	+	0	5_SpeGroup
iORF_153803	LL2012_026	SpA	0	15	ordered_Spar_15	31390	31404	+	0	4_divergent
iORF_153928	LL2012_026	SpA	0	9	ordered_Spar_15	31409	31417	-	0	5_SpeGroup
iORF_153946	LL2012_026	SpA	0	94	ordered_Spar_15	31411	31504	+	0	6_polymorphic
iORF_153947	LL2012_026	SpA	0	142	ordered_Spar_15	31411	31552	+	0	5_SpeGroup
iORF_153948	LL2012_026	SpA	0	214	ordered_Spar_15	31411	31624	+	0	6_polymorphic
iORF_153951	LL2012_026	SpA	1	222	ordered_Spar_15	31411	31632	+	0	5_SpeGroup
iORF_154041	LL2012_026	SpA	1	9	ordered_Spar_15	31425	31433	-	0	4_divergent
iORF_153665	LL2012_026	SpA	1	9	ordered_Spar_15	31471	31479	-	0	5_SpeGroup
iORF_153675	LL2012_026	SpA	1	27	ordered_Spar_15	31478	31504	+	0	4_divergent
iORF_153710	LL2012_026	SpA	0	40	ordered_Spar_15	31508	31547	+	0	5_SpeGroup
iORF_153744	LL2012_026	SpA	0	84	ordered_Spar_15	31549	31632	+	0	5_SpeGroup
iORF_153764	LL2012_026	SpA	1	42	ordered_Spar_15	31569	31610	+	0	3_pPar
iORF_153775	LL2012_026	SpA	0	94	ordered_Spar_15	31579	31672	-	2	6_polymorphic
iORF_153780	LL2012_026	SpA	1	18	ordered_Spar_15	31589	31606	-	0	6_polymorphic
iORF_153784	LL2012_026	SpA	0	27	ordered_Spar_15	31591	31617	+	0	6_polymorphic
iORF_153785	LL2012_026	SpA	0	42	ordered_Spar_15	31591	31632	+	0	6_polymorphic
iORF_153817	LL2012_026	SpA	1	12	ordered_Spar_15	31642	31653	+	0	4_divergent
iORF_153818	LL2012_026	SpA	0	60	ordered_Spar_15	31642	31701	+	2	5_SpeGroup
iORF_153847	LL2012_026	SpA	1	87	ordered_Spar_15	31682	31768	-	2	3_pPar
iORF_153865	LL2012_026	SpA	1	33	ordered_Spar_15	31704	31736	+	1	3_pPar
iORF_153897	LL2012_026	SpA	0	24	ordered_Spar_15	31756	31779	-	0	7_ancest
iORF_153898	LL2012_026	SpA	0	18	ordered_Spar_15	31762	31779	-	0	4_divergent
iORF_153909	LL2012_026	SpA	0	69	ordered_Spar_15	31778	31846	+	0	6_polymorphic
iORF_153911	LL2012_026	SpA	0	81	ordered_Spar_15	31780	31860	+	0	6_polymorphic
iORF_153925	LL2012_026	SpA	1	54	ordered_Spar_15	31799	31852	-	0	5_SpeGroup
iORF_153940	LL2012_026	SpA	1	27	ordered_Spar_15	31820	31846	+	0	6_polymorphic
iORF_154015	LL2012_026	SpA	0	36	ordered_Spar_15	31931	31966	+	0	4_divergent
iORF_154033	LL2012_026	SpA	1	39	ordered_Spar_15	31951	31989	-	0	5_SpeGroup
iORF_154042	LL2012_026	SpA	1	108	ordered_Spar_15	31968	32075	+	2	3_pPar
iORF_154043	LL2012_026	SpA	0	90	ordered_Spar_15	32002	32091	+	2	5_SpeGroup
iORF_154046	LL2012_026	SpA	0	42	ordered_Spar_15	32029	32070	-	0	4_divergent
iORF_154047	LL2012_026	SpA	1	9	ordered_Spar_15	32039	32047	+	0	1_conserved
iORF_154052	LL2012_026	SpA	1	30	ordered_Spar_15	32072	32101	-	1	4_divergent
iORF_154053	LL2012_026	SpA	0	54	ordered_Spar_15	32072	32125	-	5	5_SpeGroup
iORF_154054	LL2012_026	SpA	0	60	ordered_Spar_15	32094	32153	-	5	5_SpeGroup
iORF_154055	LL2012_026	SpA	0	84	ordered_Spar_15	32094	32177	-	5	5_SpeGroup
iORF_154057	LL2012_026	SpA	1	36	ordered_Spar_15	32137	32172	+	0	4_divergent
iORF_154058	LL2012_026	SpA	0	66	ordered_Spar_15	32137	32202	+	0	5_SpeGroup
iORF_154059	LL2012_026	SpA	1	9	ordered_Spar_15	32150	32158	-	0	5_SpeGroup
iORF_154060	LL2012_026	SpA	1	27	ordered_Spar_15	32176	32202	+	0	4_divergent
iORF_154062	LL2012_026	SpA	1	165	ordered_Spar_15	32190	32354	+	15	5_SpeGroup
iORF_154065	LL2012_026	SpA	0	30	ordered_Spar_15	32190	32219	+	1	4_divergent
iORF_154066	LL2012_026	SpA	0	21	ordered_Spar_15	32225	32245	-	0	5_SpeGroup
iORF_154068	LL2012_026	SpA	0	18	ordered_Spar_15	32228	32245	-	0	5_SpeGroup
iORF_154074	LL2012_026	SpA	1	39	ordered_Spar_15	32289	32327	-	1	3_pPar
iORF_154075	LL2012_026	SpA	1	69	ordered_Spar_15	32300	32368	+	0	4_divergent
iORF_154077	LL2012_026	SpA	0	48	ordered_Spar_15	32321	32368	+	0	5_SpeGroup
iORF_154078	LL2012_026	SpA	0	18	ordered_Spar_15	32324	32341	-	0	6_polymorphic
iORF_154079	LL2012_026	SpA	1	72	ordered_Spar_15	32326	32397	+	1	4_divergent
iORF_154080	LL2012_026	SpA	0	75	ordered_Spar_15	32326	32400	+	1	5_SpeGroup
iORF_153660	LL2012_026	SpA	0	131	ordered_Spar_15	32371	32501	-	3	4_divergent
iORF_153661	LL2012_026	SpA	0	146	ordered_Spar_15	32373	32518	+	3	4_divergent
iORF_153664	LL2012_026	SpA	1	129	ordered_Spar_15	32390	32518	+	2	5_SpeGroup
iORF_153666	LL2012_026	SpA	0	57	ordered_Spar_15	32414	32470	-	1	4_divergent
iORF_153670	LL2012_026	SpA	0	75	ordered_Spar_15	32444	32518	+	1	7_ancest
iORF_153673	LL2012_026	SpA	1	108	ordered_Spar_15	32460	32567	+	0	5_SpeGroup
iORF_153674	LL2012_026	SpA	0	139	ordered_Spar_15	32460	32598	+	5	6_polymorphic
iORF_153676	LL2012_026	SpA	1	78	ordered_Spar_15	32474	32551	-	0	3_pPar
iORF_153678	LL2012_026	SpA	0	112	ordered_Spar_15	32487	32598	+	5	6_polymorphic
iORF_153680	LL2012_026	SpA	1	30	ordered_Spar_15	32515	32544	-	0	5_SpeGroup
iORF_153682	LL2012_026	SpA	0	178	ordered_Spar_15	32536	32713	-	5	7_ancest
iORF_153683	LL2012_026	SpA	0	247	ordered_Spar_15	32536	32782	-	6	4_divergent
iORF_153684	LL2012_026	SpA	1	105	ordered_Spar_15	32552	32656	-	5	5_SpeGroup
iORF_153685	LL2012_026	SpA	1	12	ordered_Spar_15	32611	32622	-	0	5_SpeGroup
iORF_153687	LL2012_026	SpA	0	60	ordered_Spar_15	32611	32670	-	0	4_divergent
iORF_153688	LL2012_026	SpA	0	141	ordered_Spar_15	32649	32789	+	1	4_divergent
iORF_153689	LL2012_026	SpA	1	18	ordered_Spar_15	32653	32670	-	0	5_SpeGroup
iORF_153691	LL2012_026	SpA	0	18	ordered_Spar_15	32667	32684	-	0	6_polymorphic
iORF_153735	LL2012_026	SpA	1	12	ordered_Spar_15	33139	33150	-	0	6_polymorphic
iORF_153736	LL2012_026	SpA	0	15	ordered_Spar_15	33139	33153	-	0	6_polymorphic
iORF_153740	LL2012_026	SpA	0	12	ordered_Spar_15	33153	33164	-	0	4_divergent
iORF_153742	LL2012_026	SpA	0	53	ordered_Spar_15	33163	33215	+	3	4_divergent
iORF_153747	LL2012_026	SpA	1	36	ordered_Spar_15	33187	33222	+	3	5_SpeGroup
iORF_153748	LL2012_026	SpA	0	21	ordered_Spar_15	33206	33226	-	2	7_ancest
iORF_153750	LL2012_026	SpA	1	42	ordered_Spar_15	33206	33247	-	2	5_SpeGroup
iORF_153751	LL2012_026	SpA	1	33	ordered_Spar_15	33212	33244	+	0	5_SpeGroup
iORF_153752	LL2012_026	SpA	1	51	ordered_Spar_15	33219	33269	+	0	5_SpeGroup
iORF_153753	LL2012_026	SpA	0	85	ordered_Spar_15	33225	33309	+	0	5_SpeGroup
iORF_153754	LL2012_026	SpA	0	195	ordered_Spar_15	33225	33419	+	5	6_polymorphic
iORF_153755	LL2012_026	SpA	0	277	ordered_Spar_15	33225	33501	+	5	6_polymorphic
iORF_153758	LL2012_026	SpA	1	9	ordered_Spar_15	33256	33264	-	0	6_polymorphic
iORF_153759	LL2012_026	SpA	0	12	ordered_Spar_15	33258	33269	+	0	4_divergent
iORF_153761	LL2012_026	SpA	0	58	ordered_Spar_15	33290	33347	+	0	6_polymorphic
iORF_153762	LL2012_026	SpA	1	117	ordered_Spar_15	33290	33406	+	5	5_SpeGroup
iORF_153763	LL2012_026	SpA	0	212	ordered_Spar_15	33290	33501	+	5	6_polymorphic
iORF_153767	LL2012_026	SpA	1	87	ordered_Spar_15	33380	33466	-	1	5_SpeGroup
iORF_153768	LL2012_026	SpA	1	36	ordered_Spar_15	33397	33432	-	1	3_pPar
iORF_153770	LL2012_026	SpA	0	51	ordered_Spar_15	33416	33466	-	0	4_divergent
iORF_153772	LL2012_026	SpA	0	123	ordered_Spar_15	33438	33560	-	0	6_polymorphic
iORF_153773	LL2012_026	SpA	1	51	ordered_Spar_15	33451	33501	+	0	4_divergent
iORF_153776	LL2012_026	SpA	1	15	ordered_Spar_15	33466	33480	-	0	6_polymorphic
iORF_153778	LL2012_026	SpA	1	63	ordered_Spar_15	33498	33560	-	0	6_polymorphic
iORF_153779	LL2012_026	SpA	1	30	ordered_Spar_15	33526	33555	+	0	1_conserved
iORF_153782	LL2012_026	SpA	1	21	ordered_Spar_15	33574	33594	+	0	5_SpeGroup
iORF_153914	LL2012_026	SpA	1	27	ordered_Spar_15	35522	35548	-	0	3_pPar
iORF_153927	LL2012_026	SpA	1	54	ordered_Spar_15	35714	35767	-	0	1_conserved
iORF_153962	LL2012_026	SpA	0	39	ordered_Spar_15	35997	36035	-	0	5_SpeGroup
iORF_153965	LL2012_026	SpA	1	33	ordered_Spar_15	36003	36035	-	0	6_polymorphic
iORF_153966	LL2012_026	SpA	0	27	ordered_Spar_15	36016	36042	-	0	7_ancest
iORF_153980	LL2012_026	SpA	0	9	ordered_Spar_15	36055	36063	-	0	7_ancest
iORF_153985	LL2012_026	SpA	1	12	ordered_Spar_15	36096	36107	-	0	5_SpeGroup
iORF_153987	LL2012_026	SpA	1	21	ordered_Spar_15	36109	36129	-	0	6_polymorphic
iORF_153988	LL2012_026	SpA	0	57	ordered_Spar_15	36126	36182	-	0	5_SpeGroup
iORF_153989	LL2012_026	SpA	0	88	ordered_Spar_15	36126	36213	-	0	5_SpeGroup
iORF_153994	LL2012_026	SpA	0	15	ordered_Spar_15	36199	36213	-	0	5_SpeGroup
iORF_153995	LL2012_026	SpA	1	57	ordered_Spar_15	36199	36255	-	3	5_SpeGroup
iORF_153996	LL2012_026	SpA	1	54	ordered_Spar_15	36210	36263	-	3	5_SpeGroup
iORF_153998	LL2012_026	SpA	1	54	ordered_Spar_15	36217	36270	+	3	3_pPar
iORF_154000	LL2012_026	SpA	0	33	ordered_Spar_15	36225	36257	+	3	5_SpeGroup
iORF_154002	LL2012_026	SpA	0	12	ordered_Spar_15	36252	36263	-	0	4_divergent
iORF_154003	LL2012_026	SpA	1	9	ordered_Spar_15	36260	36268	-	0	3_pPar
iORF_154004	LL2012_026	SpA	0	15	ordered_Spar_15	36287	36301	-	0	4_divergent
iORF_154005	LL2012_026	SpA	1	51	ordered_Spar_15	36298	36348	-	0	5_SpeGroup
iORF_154008	LL2012_026	SpA	0	28	ordered_Spar_15	36325	36352	+	1	6_polymorphic
iORF_154010	LL2012_026	SpA	1	24	ordered_Spar_15	36349	36372	-	1	4_divergent
iORF_154013	LL2012_026	SpA	0	54	ordered_Spar_15	36363	36416	-	0	4_divergent
iORF_154017	LL2012_026	SpA	1	45	ordered_Spar_15	36389	36433	-	0	5_SpeGroup
iORF_154018	LL2012_026	SpA	1	30	ordered_Spar_15	36395	36424	+	0	5_SpeGroup
iORF_154019	LL2012_026	SpA	0	54	ordered_Spar_15	36395	36448	+	0	7_ancest
iORF_154021	LL2012_026	SpA	0	30	ordered_Spar_15	36404	36433	-	0	4_divergent
iORF_154022	LL2012_026	SpA	1	15	ordered_Spar_15	36426	36440	+	0	6_polymorphic
iORF_154032	LL2012_026	SpA	1	111	ordered_Spar_15	36538	36648	+	1	5_SpeGroup
iORF_154034	LL2012_026	SpA	1	36	ordered_Spar_15	36559	36594	-	0	5_SpeGroup
iORF_154036	LL2012_026	SpA	0	15	ordered_Spar_15	36597	36611	+	0	6_polymorphic
iORF_154037	LL2012_026	SpA	1	9	ordered_Spar_15	36599	36607	+	0	6_polymorphic
iORF_154038	LL2012_026	SpA	1	48	ordered_Spar_15	36608	36655	+	1	3_pPar
iORF_154039	LL2012_026	SpA	0	36	ordered_Spar_15	36613	36648	+	1	4_divergent
iORF_154096	LL2012_026	SpA	1	138	ordered_Spar_15	37756	37893	-	0	5_SpeGroup
iORF_154103	LL2012_026	SpA	1	90	ordered_Spar_15	37772	37861	-	0	3_pPar
iORF_154105	LL2012_026	SpA	0	114	ordered_Spar_15	37780	37893	-	0	5_SpeGroup
iORF_154083	LL2012_026	SpA	1	24	ordered_Spar_15	37798	37821	+	0	4_divergent
iORF_154084	LL2012_026	SpA	0	57	ordered_Spar_15	37837	37893	-	0	5_SpeGroup
iORF_154139	LL2012_026	SpA	1	39	ordered_Spar_15	40565	40603	-	0	1_conserved
iORF_154141	LL2012_026	SpA	0	54	ordered_Spar_15	40575	40628	-	0	6_polymorphic
iORF_154142	LL2012_026	SpA	1	18	ordered_Spar_15	40600	40617	-	0	4_divergent
iORF_154149	LL2012_026	SpA	1	15	ordered_Spar_15	40630	40644	-	0	1_conserved
iORF_154112	LL2012_026	SpA	1	27	ordered_Spar_15	40641	40667	-	0	3_pPar
iORF_154113	LL2012_026	SpA	0	85	ordered_Spar_15	40641	40725	-	11	7_ancest
iORF_154114	LL2012_026	SpA	0	18	ordered_Spar_15	40643	40660	+	0	4_divergent
iORF_154116	LL2012_026	SpA	0	85	ordered_Spar_15	40643	40727	+	11	7_ancest
iORF_154117	LL2012_026	SpA	1	177	ordered_Spar_15	40643	40819	+	11	5_SpeGroup
iORF_154118	LL2012_026	SpA	1	21	ordered_Spar_15	40650	40670	+	0	5_SpeGroup
iORF_154119	LL2012_026	SpA	0	49	ordered_Spar_15	40650	40698	+	0	5_SpeGroup
iORF_154120	LL2012_026	SpA	0	58	ordered_Spar_15	40650	40707	+	0	5_SpeGroup
iORF_154121	LL2012_026	SpA	0	69	ordered_Spar_15	40650	40718	+	9	7_ancest
iORF_154123	LL2012_026	SpA	0	49	ordered_Spar_15	40657	40705	-	0	4_divergent
iORF_154125	LL2012_026	SpA	1	30	ordered_Spar_15	40667	40696	-	0	5_SpeGroup
iORF_154126	LL2012_026	SpA	0	59	ordered_Spar_15	40667	40725	-	11	4_divergent
iORF_154130	LL2012_026	SpA	1	78	ordered_Spar_15	40728	40805	+	0	1_conserved
iORF_154132	LL2012_026	SpA	1	33	ordered_Spar_15	40765	40797	-	0	3_pPar
iORF_154135	LL2012_026	SpA	0	39	ordered_Spar_15	40781	40819	+	0	4_divergent
iORF_154136	LL2012_026	SpA	0	42	ordered_Spar_15	40794	40835	-	0	4_divergent
iORF_154137	LL2012_026	SpA	1	27	ordered_Spar_15	40809	40835	-	0	5_SpeGroup
iORF_154151	LL2012_026	SpA	0	63	ordered_Spar_15	41607	41669	-	0	5_SpeGroup
iORF_154157	LL2012_026	SpA	0	96	ordered_Spar_15	41628	41723	+	0	5_SpeGroup
iORF_154160	LL2012_026	SpA	1	36	ordered_Spar_15	41666	41701	-	0	1_conserved
iORF_154181	LL2012_026	SpA	0	80	ordered_Spar_15	45767	45846	+	7	6_polymorphic
iORF_154182	LL2012_026	SpA	1	162	ordered_Spar_15	45767	45928	+	10	5_SpeGroup
iORF_154183	LL2012_026	SpA	0	205	ordered_Spar_15	45767	45971	+	14	6_polymorphic
iORF_154184	LL2012_026	SpA	0	35	ordered_Spar_15	45767	45801	+	1	6_polymorphic
iORF_154187	LL2012_026	SpA	0	184	ordered_Spar_15	45788	45971	+	13	6_polymorphic
iORF_154193	LL2012_026	SpA	1	12	ordered_Spar_15	45819	45830	+	1	3_pPar
iORF_154163	LL2012_026	SpA	1	21	ordered_Spar_15	45864	45884	-	0	3_pPar
iORF_154166	LL2012_026	SpA	1	72	ordered_Spar_15	45895	45966	-	3	5_SpeGroup
iORF_154167	LL2012_026	SpA	0	67	ordered_Spar_15	45900	45966	-	3	5_SpeGroup
iORF_154169	LL2012_026	SpA	0	9	ordered_Spar_15	45949	45957	+	0	4_divergent
iORF_154174	LL2012_026	SpA	1	57	ordered_Spar_15	45965	46021	+	5	3_pPar
iORF_154177	LL2012_026	SpA	1	45	ordered_Spar_15	45968	46012	-	1	4_divergent
iORF_154180	LL2012_026	SpA	1	12	ordered_Spar_15	45984	45995	-	0	3_pPar
iORF_154252	LL2012_026	SpA	0	132	ordered_Spar_15	48073	48204	+	0	4_divergent
iORF_154253	LL2012_026	SpA	0	18	ordered_Spar_15	48085	48102	-	0	4_divergent
iORF_154256	LL2012_026	SpA	0	105	ordered_Spar_15	48112	48216	-	0	6_polymorphic
iORF_154216	LL2012_026	SpA	0	208	ordered_Spar_15	48120	48327	-	15	7_ancest
iORF_154219	LL2012_026	SpA	0	133	ordered_Spar_15	48137	48269	+	0	6_polymorphic
iORF_154220	LL2012_026	SpA	1	156	ordered_Spar_15	48137	48292	+	0	5_SpeGroup
iORF_154222	LL2012_026	SpA	0	82	ordered_Spar_15	48201	48282	+	0	6_polymorphic
iORF_154226	LL2012_026	SpA	0	55	ordered_Spar_15	48215	48269	+	0	6_polymorphic
iORF_154227	LL2012_026	SpA	0	103	ordered_Spar_15	48225	48327	-	15	6_polymorphic
iORF_154228	LL2012_026	SpA	1	27	ordered_Spar_15	48243	48269	+	0	5_SpeGroup
iORF_154229	LL2012_026	SpA	0	40	ordered_Spar_15	48243	48282	+	0	6_polymorphic
iORF_154230	LL2012_026	SpA	0	50	ordered_Spar_15	48243	48292	+	0	6_polymorphic
iORF_154233	LL2012_026	SpA	1	30	ordered_Spar_15	48251	48280	-	0	5_SpeGroup
iORF_154235	LL2012_026	SpA	1	30	ordered_Spar_15	48253	48282	+	0	5_SpeGroup
iORF_154236	LL2012_026	SpA	0	40	ordered_Spar_15	48253	48292	+	0	6_polymorphic
iORF_154237	LL2012_026	SpA	0	47	ordered_Spar_15	48253	48299	+	0	6_polymorphic
iORF_154240	LL2012_026	SpA	1	21	ordered_Spar_15	48279	48299	+	0	4_divergent
iORF_154241	LL2012_026	SpA	0	18	ordered_Spar_15	48282	48299	+	0	5_SpeGroup
iORF_154244	LL2012_026	SpA	1	36	ordered_Spar_15	48314	48349	+	5	3_pPar
iORF_154247	LL2012_026	SpA	1	30	ordered_Spar_15	48414	48443	+	0	5_SpeGroup
iORF_154248	LL2012_026	SpA	0	12	ordered_Spar_15	48419	48430	-	0	4_divergent
iORF_154249	LL2012_026	SpA	1	18	ordered_Spar_15	48419	48436	-	0	5_SpeGroup
iORF_154289	LL2012_026	SpA	1	39	ordered_Spar_15	49188	49226	-	2	3_pPar
iORF_154302	LL2012_026	SpA	1	27	ordered_Spar_15	49193	49219	+	2	5_SpeGroup
iORF_154286	LL2012_026	SpA	1	15	ordered_Spar_15	49201	49215	-	2	3_pPar
iORF_154284	LL2012_026	SpA	1	12	ordered_Spar_15	49322	49333	+	0	4_divergent
iORF_154318	LL2012_026	SpA	1	15	ordered_Spar_15	51497	51511	-	0	1_conserved
iORF_154320	LL2012_026	SpA	1	21	ordered_Spar_15	51501	51521	-	1	3_pPar
iORF_154324	LL2012_026	SpA	0	85	ordered_Spar_15	51510	51594	+	4	6_polymorphic
iORF_154325	LL2012_026	SpA	1	102	ordered_Spar_15	51510	51611	+	4	5_SpeGroup
iORF_154326	LL2012_026	SpA	0	112	ordered_Spar_15	51510	51621	+	4	6_polymorphic
iORF_154327	LL2012_026	SpA	0	145	ordered_Spar_15	51510	51654	+	9	5_SpeGroup
iORF_154328	LL2012_026	SpA	0	74	ordered_Spar_15	51518	51591	-	4	5_SpeGroup
iORF_154332	LL2012_026	SpA	0	61	ordered_Spar_15	51531	51591	-	2	5_SpeGroup
iORF_154336	LL2012_026	SpA	1	30	ordered_Spar_15	51541	51570	+	2	5_SpeGroup
iORF_154337	LL2012_026	SpA	0	31	ordered_Spar_15	51541	51571	+	2	5_SpeGroup
iORF_154338	LL2012_026	SpA	0	32	ordered_Spar_15	51541	51572	+	2	5_SpeGroup
iORF_154306	LL2012_026	SpA	1	33	ordered_Spar_15	51559	51591	-	0	5_SpeGroup
iORF_154344	LL2012_026	SpA	0	30	ordered_Spar_15	52941	52970	+	0	5_SpeGroup
iORF_154358	LL2012_026	SpA	0	75	ordered_Spar_15	52961	53035	-	7	6_polymorphic
iORF_154360	LL2012_026	SpA	1	126	ordered_Spar_15	52961	53086	-	7	6_polymorphic
iORF_154362	LL2012_026	SpA	0	51	ordered_Spar_15	52961	53011	-	7	6_polymorphic
iORF_154375	LL2012_026	SpA	0	73	ordered_Spar_15	52999	53071	-	3	6_polymorphic
iORF_154377	LL2012_026	SpA	1	27	ordered_Spar_15	52999	53025	-	3	5_SpeGroup
iORF_154379	LL2012_026	SpA	0	56	ordered_Spar_15	53016	53071	-	0	6_polymorphic
iORF_154380	LL2012_026	SpA	0	71	ordered_Spar_15	53016	53086	-	0	6_polymorphic
iORF_154343	LL2012_026	SpA	1	18	ordered_Spar_15	53061	53078	+	0	3_pPar
iORF_154347	LL2012_026	SpA	0	15	ordered_Spar_15	53078	53092	+	0	6_polymorphic
iORF_154349	LL2012_026	SpA	0	13	ordered_Spar_15	53080	53092	+	0	6_polymorphic
iORF_154370	LL2012_026	SpA	1	30	ordered_Spar_15	53153	53182	+	0	6_polymorphic
iORF_154371	LL2012_026	SpA	1	12	ordered_Spar_15	53162	53173	-	0	1_conserved
iORF_154388	LL2012_026	SpA	0	153	ordered_Spar_15	53923	54075	-	0	6_polymorphic
iORF_154400	LL2012_026	SpA	1	102	ordered_Spar_15	53940	54041	+	0	1_conserved
iORF_154408	LL2012_026	SpA	1	15	ordered_Spar_15	53982	53996	-	0	1_conserved
iORF_154384	LL2012_026	SpA	1	48	ordered_Spar_15	54018	54065	-	0	3_pPar
iORF_154391	LL2012_026	SpA	1	33	ordered_Spar_15	54110	54142	+	0	5_SpeGroup
iORF_154392	LL2012_026	SpA	0	15	ordered_Spar_15	54118	54132	-	0	7_ancest
iORF_154394	LL2012_026	SpA	0	12	ordered_Spar_15	54131	54142	+	0	6_polymorphic
iORF_154397	LL2012_026	SpA	1	48	ordered_Spar_15	54151	54198	-	0	5_SpeGroup
iORF_154398	LL2012_026	SpA	0	38	ordered_Spar_15	54161	54198	-	0	4_divergent
iORF_154478	LL2012_026	SpA	1	9	ordered_Spar_15	60040	60048	-	0	4_divergent
iORF_154485	LL2012_026	SpA	1	27	ordered_Spar_15	60051	60077	+	0	4_divergent
iORF_154453	LL2012_026	SpA	1	21	ordered_Spar_15	60114	60134	+	0	1_conserved
iORF_154454	LL2012_026	SpA	1	18	ordered_Spar_15	60124	60141	-	0	3_pPar
iORF_154460	LL2012_026	SpA	1	39	ordered_Spar_15	60143	60181	+	0	4_divergent
iORF_154461	LL2012_026	SpA	0	40	ordered_Spar_15	60143	60182	+	0	5_SpeGroup
iORF_154465	LL2012_026	SpA	1	210	ordered_Spar_15	60207	60416	-	4	3_pPar
iORF_154468	LL2012_026	SpA	0	135	ordered_Spar_15	60266	60400	-	1	6_polymorphic
iORF_154471	LL2012_026	SpA	1	114	ordered_Spar_15	60287	60400	-	1	6_polymorphic
iORF_154474	LL2012_026	SpA	0	93	ordered_Spar_15	60327	60419	+	1	5_SpeGroup
iORF_154475	LL2012_026	SpA	0	105	ordered_Spar_15	60327	60431	+	1	5_SpeGroup
iORF_154476	LL2012_026	SpA	1	108	ordered_Spar_15	60327	60434	+	1	5_SpeGroup
iORF_154479	LL2012_026	SpA	1	24	ordered_Spar_15	60370	60393	+	0	4_divergent
iORF_154480	LL2012_026	SpA	0	12	ordered_Spar_15	60420	60431	+	0	5_SpeGroup
iORF_154489	LL2012_026	SpA	1	75	ordered_Spar_15	61825	61899	+	0	3_pPar
iORF_154491	LL2012_026	SpA	0	209	ordered_Spar_15	61896	62104	+	3	5_SpeGroup
iORF_154492	LL2012_026	SpA	0	263	ordered_Spar_15	61896	62158	+	3	5_SpeGroup
iORF_154493	LL2012_026	SpA	1	369	ordered_Spar_15	61896	62264	+	5	5_SpeGroup
iORF_154494	LL2012_026	SpA	1	9	ordered_Spar_15	61912	61920	-	0	3_pPar
iORF_154495	LL2012_026	SpA	0	209	ordered_Spar_15	61919	62127	+	3	4_divergent
iORF_154496	LL2012_026	SpA	1	240	ordered_Spar_15	61919	62158	+	3	5_SpeGroup
iORF_154497	LL2012_026	SpA	0	66	ordered_Spar_15	61928	61993	-	1	4_divergent
iORF_154498	LL2012_026	SpA	0	135	ordered_Spar_15	61928	62062	-	2	7_ancest
iORF_154501	LL2012_026	SpA	0	83	ordered_Spar_15	61980	62062	-	2	4_divergent
iORF_154502	LL2012_026	SpA	1	75	ordered_Spar_15	61988	62062	-	1	5_SpeGroup
iORF_154505	LL2012_026	SpA	0	74	ordered_Spar_15	62196	62269	-	5	5_SpeGroup
iORF_154506	LL2012_026	SpA	0	51	ordered_Spar_15	62214	62264	+	1	5_SpeGroup
iORF_154569	LL2012_026	SpA	1	9	ordered_Spar_15	63607	63615	-	0	1_conserved
iORF_154575	LL2012_026	SpA	1	12	ordered_Spar_15	63614	63625	+	0	5_SpeGroup
iORF_154594	LL2012_026	SpA	1	30	ordered_Spar_15	63636	63665	-	0	3_pPar
iORF_154601	LL2012_026	SpA	0	9	ordered_Spar_15	63652	63660	-	0	4_divergent
iORF_154608	LL2012_026	SpA	0	27	ordered_Spar_15	63671	63697	-	1	5_SpeGroup
iORF_154555	LL2012_026	SpA	0	158	ordered_Spar_15	63696	63853	+	2	5_SpeGroup
iORF_154556	LL2012_026	SpA	0	15	ordered_Spar_15	63710	63724	-	0	4_divergent
iORF_154557	LL2012_026	SpA	1	45	ordered_Spar_15	63710	63754	-	0	5_SpeGroup
iORF_154559	LL2012_026	SpA	1	84	ordered_Spar_15	63723	63806	+	1	5_SpeGroup
iORF_154560	LL2012_026	SpA	0	131	ordered_Spar_15	63723	63853	+	2	5_SpeGroup
iORF_154563	LL2012_026	SpA	1	27	ordered_Spar_15	63736	63762	+	0	1_conserved
iORF_154564	LL2012_026	SpA	1	36	ordered_Spar_15	63751	63786	-	1	4_divergent
iORF_154565	LL2012_026	SpA	0	28	ordered_Spar_15	63759	63786	-	1	4_divergent
iORF_154567	LL2012_026	SpA	1	120	ordered_Spar_15	63789	63908	-	6	5_SpeGroup
iORF_154568	LL2012_026	SpA	1	9	ordered_Spar_15	63821	63829	-	0	3_pPar
iORF_154576	LL2012_026	SpA	1	69	ordered_Spar_15	63905	63973	-	0	3_pPar
iORF_154578	LL2012_026	SpA	0	12	ordered_Spar_15	63931	63942	-	0	6_polymorphic
iORF_154580	LL2012_026	SpA	0	113	ordered_Spar_15	63992	64104	-	1	4_divergent
iORF_154581	LL2012_026	SpA	1	63	ordered_Spar_15	63998	64060	-	1	5_SpeGroup
iORF_154585	LL2012_026	SpA	1	48	ordered_Spar_15	64057	64104	-	0	5_SpeGroup
iORF_154591	LL2012_026	SpA	0	23	ordered_Spar_15	64114	64136	+	1	6_polymorphic
iORF_154592	LL2012_026	SpA	0	23	ordered_Spar_15	64114	64136	+	2	6_polymorphic
iORF_154593	LL2012_026	SpA	0	24	ordered_Spar_15	64114	64137	+	2	5_SpeGroup
iORF_154610	LL2012_026	SpA	1	12	ordered_Spar_15	65720	65731	+	2	5_SpeGroup
iORF_154611	LL2012_026	SpA	0	13	ordered_Spar_15	65720	65732	+	2	6_polymorphic
iORF_154616	LL2012_026	SpA	0	18	ordered_Spar_15	65749	65766	-	0	5_SpeGroup
iORF_154618	LL2012_026	SpA	1	48	ordered_Spar_15	65783	65830	+	0	4_divergent
iORF_154620	LL2012_026	SpA	0	12	ordered_Spar_15	65795	65806	-	0	4_divergent
iORF_154659	LL2012_026	SpA	0	254	ordered_Spar_15	66706	66959	+	7	6_polymorphic
iORF_154660	LL2012_026	SpA	1	48	ordered_Spar_15	66713	66760	+	3	5_SpeGroup
iORF_154661	LL2012_026	SpA	0	53	ordered_Spar_15	66713	66765	+	3	4_divergent
iORF_154664	LL2012_026	SpA	0	42	ordered_Spar_15	66740	66781	-	3	5_SpeGroup
iORF_154666	LL2012_026	SpA	1	18	ordered_Spar_15	66794	66811	+	0	3_pPar
iORF_154668	LL2012_026	SpA	0	40	ordered_Spar_15	66808	66847	+	0	6_polymorphic
iORF_154670	LL2012_026	SpA	0	129	ordered_Spar_15	66808	66936	+	1	7_ancest
iORF_154671	LL2012_026	SpA	0	152	ordered_Spar_15	66808	66959	+	1	6_polymorphic
iORF_154672	LL2012_026	SpA	1	12	ordered_Spar_15	66812	66823	+	0	3_pPar
iORF_154674	LL2012_026	SpA	1	48	ordered_Spar_15	66842	66889	-	0	1_conserved
iORF_154678	LL2012_026	SpA	0	38	ordered_Spar_15	66920	66957	-	1	5_SpeGroup
iORF_154679	LL2012_026	SpA	1	12	ordered_Spar_15	66925	66936	+	1	4_divergent
iORF_154680	LL2012_026	SpA	0	35	ordered_Spar_15	66925	66959	+	1	6_polymorphic
iORF_154685	LL2012_026	SpA	0	118	ordered_Spar_15	66987	67104	-	13	6_polymorphic
iORF_154687	LL2012_026	SpA	1	102	ordered_Spar_15	67003	67104	-	12	5_SpeGroup
iORF_154691	LL2012_026	SpA	0	71	ordered_Spar_15	67034	67104	-	11	6_polymorphic
iORF_154693	LL2012_026	SpA	1	21	ordered_Spar_15	67054	67074	+	0	4_divergent
iORF_154694	LL2012_026	SpA	0	57	ordered_Spar_15	67054	67110	+	10	4_divergent
iORF_154695	LL2012_026	SpA	1	93	ordered_Spar_15	67064	67156	+	10	3_pPar
iORF_154700	LL2012_026	SpA	1	33	ordered_Spar_15	67174	67206	-	0	3_pPar
iORF_154703	LL2012_026	SpA	1	9	ordered_Spar_15	67191	67199	-	0	3_pPar
iORF_154704	LL2012_026	SpA	1	27	ordered_Spar_15	67198	67224	+	0	4_divergent
iORF_154705	LL2012_026	SpA	1	12	ordered_Spar_15	67211	67222	-	0	6_polymorphic
iORF_154706	LL2012_026	SpA	0	53	ordered_Spar_15	67217	67269	+	1	6_polymorphic
iORF_154708	LL2012_026	SpA	1	78	ordered_Spar_15	67217	67294	+	1	6_polymorphic
iORF_154632	LL2012_026	SpA	1	12	ordered_Spar_15	67242	67253	-	1	5_SpeGroup
iORF_154634	LL2012_026	SpA	0	53	ordered_Spar_15	67311	67363	-	1	4_divergent
iORF_154637	LL2012_026	SpA	1	18	ordered_Spar_15	67413	67430	+	0	1_conserved
iORF_154640	LL2012_026	SpA	1	18	ordered_Spar_15	67460	67477	-	3	1_conserved
iORF_154730	LL2012_026	SpA	1	21	ordered_Spar_15	70020	70040	-	0	1_conserved
iORF_154748	LL2012_026	SpA	1	48	ordered_Spar_15	70035	70082	+	1	5_SpeGroup
iORF_154749	LL2012_026	SpA	0	56	ordered_Spar_15	70035	70090	+	1	4_divergent
iORF_154767	LL2012_026	SpA	1	21	ordered_Spar_15	70066	70086	-	0	5_SpeGroup
iORF_154768	LL2012_026	SpA	0	15	ordered_Spar_15	70068	70082	+	0	4_divergent
iORF_154711	LL2012_026	SpA	1	63	ordered_Spar_15	70099	70161	-	11	5_SpeGroup
iORF_154716	LL2012_026	SpA	0	57	ordered_Spar_15	70132	70188	+	3	6_polymorphic
iORF_154717	LL2012_026	SpA	0	112	ordered_Spar_15	70132	70243	+	3	6_polymorphic
iORF_154718	LL2012_026	SpA	0	195	ordered_Spar_15	70132	70326	+	4	6_polymorphic
iORF_154719	LL2012_026	SpA	0	182	ordered_Spar_15	70169	70350	-	4	6_polymorphic
iORF_154721	LL2012_026	SpA	1	48	ordered_Spar_15	70196	70243	+	0	6_polymorphic
iORF_154723	LL2012_026	SpA	0	71	ordered_Spar_15	70225	70295	+	0	6_polymorphic
iORF_154724	LL2012_026	SpA	1	102	ordered_Spar_15	70225	70326	+	1	6_polymorphic
iORF_154726	LL2012_026	SpA	0	111	ordered_Spar_15	70240	70350	-	1	6_polymorphic
iORF_154729	LL2012_026	SpA	0	106	ordered_Spar_15	70256	70361	-	1	5_SpeGroup
iORF_154733	LL2012_026	SpA	1	33	ordered_Spar_15	70318	70350	-	1	5_SpeGroup
iORF_154734	LL2012_026	SpA	0	28	ordered_Spar_15	70323	70350	-	0	5_SpeGroup
iORF_154735	LL2012_026	SpA	0	15	ordered_Spar_15	70336	70350	-	0	6_polymorphic
iORF_154737	LL2012_026	SpA	1	15	ordered_Spar_15	70351	70365	-	3	6_polymorphic
iORF_154739	LL2012_026	SpA	0	163	ordered_Spar_15	70351	70513	-	10	6_polymorphic
iORF_154743	LL2012_026	SpA	0	122	ordered_Spar_15	70392	70513	-	1	6_polymorphic
iORF_154744	LL2012_026	SpA	1	147	ordered_Spar_15	70392	70538	-	1	5_SpeGroup
iORF_154745	LL2012_026	SpA	0	12	ordered_Spar_15	70394	70405	+	1	6_polymorphic
iORF_154746	LL2012_026	SpA	1	15	ordered_Spar_15	70394	70408	+	1	6_polymorphic
iORF_154747	LL2012_026	SpA	0	63	ordered_Spar_15	70394	70456	+	1	6_polymorphic
iORF_154751	LL2012_026	SpA	0	45	ordered_Spar_15	70412	70456	+	0	6_polymorphic
iORF_154752	LL2012_026	SpA	0	56	ordered_Spar_15	70412	70467	+	0	6_polymorphic
iORF_154753	LL2012_026	SpA	0	54	ordered_Spar_15	70436	70489	-	0	4_divergent
iORF_154754	LL2012_026	SpA	1	78	ordered_Spar_15	70436	70513	-	0	5_SpeGroup
iORF_154757	LL2012_026	SpA	1	72	ordered_Spar_15	70457	70528	+	0	5_SpeGroup
iORF_154758	LL2012_026	SpA	0	104	ordered_Spar_15	70457	70560	+	0	4_divergent
iORF_154760	LL2012_026	SpA	1	24	ordered_Spar_15	70494	70517	+	0	5_SpeGroup
iORF_154761	LL2012_026	SpA	0	35	ordered_Spar_15	70494	70528	+	0	4_divergent
iORF_154762	LL2012_026	SpA	0	38	ordered_Spar_15	70501	70538	-	0	6_polymorphic
iORF_154763	LL2012_026	SpA	0	49	ordered_Spar_15	70525	70573	-	0	5_SpeGroup
iORF_154764	LL2012_026	SpA	1	39	ordered_Spar_15	70535	70573	-	0	5_SpeGroup
iORF_154765	LL2012_026	SpA	0	21	ordered_Spar_15	70553	70573	-	0	5_SpeGroup
iORF_154778	LL2012_026	SpA	1	57	ordered_Spar_15	71259	71315	+	2	5_SpeGroup
iORF_154779	LL2012_026	SpA	0	62	ordered_Spar_15	71259	71320	+	2	7_ancest
iORF_154780	LL2012_026	SpA	0	92	ordered_Spar_15	71259	71350	+	2	6_polymorphic
iORF_154784	LL2012_026	SpA	1	9	ordered_Spar_15	71288	71296	+	1	4_divergent
iORF_154785	LL2012_026	SpA	1	66	ordered_Spar_15	71291	71356	-	1	5_SpeGroup
iORF_154786	LL2012_026	SpA	0	20	ordered_Spar_15	71296	71315	+	1	4_divergent
iORF_154788	LL2012_026	SpA	1	63	ordered_Spar_15	71296	71358	+	1	5_SpeGroup
iORF_154791	LL2012_026	SpA	0	56	ordered_Spar_15	71301	71356	-	1	4_divergent
iORF_154794	LL2012_026	SpA	1	15	ordered_Spar_15	71328	71342	+	0	5_SpeGroup
iORF_154798	LL2012_026	SpA	1	12	ordered_Spar_15	71339	71350	+	0	4_divergent
iORF_154799	LL2012_026	SpA	0	9	ordered_Spar_15	71355	71363	+	0	4_divergent
iORF_154802	LL2012_026	SpA	1	33	ordered_Spar_15	71360	71392	+	1	5_SpeGroup
iORF_154836	LL2012_026	SpA	1	33	ordered_Spar_15	72594	72626	+	0	6_polymorphic
iORF_154838	LL2012_026	SpA	1	42	ordered_Spar_15	72598	72639	+	0	3_pPar
iORF_154840	LL2012_026	SpA	1	24	ordered_Spar_15	72623	72646	+	0	6_polymorphic
iORF_154841	LL2012_026	SpA	0	27	ordered_Spar_15	72654	72680	+	0	5_SpeGroup
iORF_154845	LL2012_026	SpA	1	18	ordered_Spar_15	72724	72741	-	0	3_pPar
iORF_154850	LL2012_026	SpA	0	73	ordered_Spar_15	72784	72856	-	3	6_polymorphic
iORF_154851	LL2012_026	SpA	1	15	ordered_Spar_15	72800	72814	-	0	1_conserved
iORF_154852	LL2012_026	SpA	1	9	ordered_Spar_15	72813	72821	+	0	1_conserved
iORF_154855	LL2012_026	SpA	1	36	ordered_Spar_15	72899	72934	+	0	1_conserved
iORF_154856	LL2012_026	SpA	0	201	ordered_Spar_15	72926	73126	-	2	7_ancest
iORF_154857	LL2012_026	SpA	0	325	ordered_Spar_15	72926	73250	-	2	4_divergent
iORF_154860	LL2012_026	SpA	1	27	ordered_Spar_15	72964	72990	+	0	1_conserved
iORF_154862	LL2012_026	SpA	0	67	ordered_Spar_15	72974	73040	+	1	4_divergent
iORF_154863	LL2012_026	SpA	1	150	ordered_Spar_15	72974	73123	+	2	5_SpeGroup
iORF_154865	LL2012_026	SpA	0	264	ordered_Spar_15	72987	73250	-	2	7_ancest
iORF_154869	LL2012_026	SpA	0	124	ordered_Spar_15	73000	73123	+	2	6_polymorphic
iORF_154870	LL2012_026	SpA	0	166	ordered_Spar_15	73000	73165	+	2	6_polymorphic
iORF_154871	LL2012_026	SpA	1	171	ordered_Spar_15	73000	73170	+	2	5_SpeGroup
iORF_154875	LL2012_026	SpA	1	213	ordered_Spar_15	73038	73250	-	1	5_SpeGroup
iORF_154876	LL2012_026	SpA	1	81	ordered_Spar_15	73046	73126	-	1	3_pPar
iORF_154877	LL2012_026	SpA	0	94	ordered_Spar_15	73077	73170	+	0	4_divergent
iORF_154881	LL2012_026	SpA	0	138	ordered_Spar_15	73174	73311	+	0	6_polymorphic
iORF_154883	LL2012_026	SpA	1	72	ordered_Spar_15	73201	73272	-	0	3_pPar
iORF_154885	LL2012_026	SpA	1	60	ordered_Spar_15	73226	73285	-	0	3_pPar
iORF_154887	LL2012_026	SpA	1	48	ordered_Spar_15	73264	73311	+	0	6_polymorphic
iORF_154889	LL2012_026	SpA	1	18	ordered_Spar_15	73280	73297	+	0	1_conserved
iORF_154890	LL2012_026	SpA	1	45	ordered_Spar_15	73301	73345	-	0	5_SpeGroup
iORF_154891	LL2012_026	SpA	0	31	ordered_Spar_15	73315	73345	-	0	4_divergent
iORF_154893	LL2012_026	SpA	1	63	ordered_Spar_15	73335	73397	+	0	1_conserved
iORF_154894	LL2012_026	SpA	1	18	ordered_Spar_15	73346	73363	+	0	4_divergent
iORF_154895	LL2012_026	SpA	0	21	ordered_Spar_15	73346	73366	+	0	4_divergent
iORF_154924	LL2012_026	SpA	1	24	ordered_Spar_15	74292	74315	-	0	1_conserved
iORF_154943	LL2012_026	SpA	1	33	ordered_Spar_15	74312	74344	-	1	6_polymorphic
iORF_154945	LL2012_026	SpA	0	20	ordered_Spar_15	74312	74331	-	1	6_polymorphic
iORF_154946	LL2012_026	SpA	0	32	ordered_Spar_15	74319	74350	+	1	6_polymorphic
iORF_154947	LL2012_026	SpA	1	15	ordered_Spar_15	74319	74333	+	1	6_polymorphic
iORF_154948	LL2012_026	SpA	0	23	ordered_Spar_15	74322	74344	-	1	6_polymorphic
iORF_154949	LL2012_026	SpA	1	21	ordered_Spar_15	74330	74350	+	0	6_polymorphic
iORF_154950	LL2012_026	SpA	0	137	ordered_Spar_15	74330	74466	+	8	6_polymorphic
iORF_154898	LL2012_026	SpA	1	93	ordered_Spar_15	74350	74442	+	1	3_pPar
iORF_155014	LL2012_026	SpA	1	24	ordered_Spar_15	76027	76050	+	0	5_SpeGroup
iORF_154962	LL2012_026	SpA	0	15	ordered_Spar_15	76036	76050	+	0	4_divergent
iORF_155013	LL2012_026	SpA	0	72	ordered_Spar_15	76091	76162	-	0	5_SpeGroup
iORF_154964	LL2012_026	SpA	0	46	ordered_Spar_15	76202	76247	+	8	6_polymorphic
iORF_154966	LL2012_026	SpA	1	48	ordered_Spar_15	76293	76340	+	0	5_SpeGroup
iORF_154969	LL2012_026	SpA	1	39	ordered_Spar_15	76299	76337	-	0	3_pPar
iORF_154971	LL2012_026	SpA	1	39	ordered_Spar_15	76389	76427	+	1	3_pPar
iORF_154973	LL2012_026	SpA	1	69	ordered_Spar_15	76408	76476	-	2	6_polymorphic
iORF_154974	LL2012_026	SpA	1	39	ordered_Spar_15	76428	76466	+	2	4_divergent
iORF_154976	LL2012_026	SpA	0	72	ordered_Spar_15	76428	76499	+	2	6_polymorphic
iORF_154997	LL2012_026	SpA	0	72	ordered_Spar_15	76667	76738	-	14	6_polymorphic
iORF_155028	LL2012_026	SpA	1	9	ordered_Spar_15	76826	76834	-	0	3_pPar
iORF_155029	LL2012_026	SpA	1	27	ordered_Spar_15	76841	76867	-	0	4_divergent
iORF_155030	LL2012_026	SpA	0	33	ordered_Spar_15	76841	76873	-	0	5_SpeGroup
iORF_155032	LL2012_026	SpA	1	24	ordered_Spar_15	76852	76875	+	0	6_polymorphic
iORF_155057	LL2012_026	SpA	1	117	ordered_Spar_15	79853	79969	+	1	5_SpeGroup
iORF_155072	LL2012_026	SpA	0	124	ordered_Spar_15	79865	79988	+	3	6_polymorphic
iORF_155073	LL2012_026	SpA	0	138	ordered_Spar_15	79865	80002	+	3	6_polymorphic
iORF_155079	LL2012_026	SpA	1	15	ordered_Spar_15	79868	79882	-	0	3_pPar
iORF_155091	LL2012_026	SpA	1	45	ordered_Spar_15	79873	79917	-	0	6_polymorphic
iORF_155109	LL2012_026	SpA	0	85	ordered_Spar_15	79904	79988	+	3	6_polymorphic
iORF_155110	LL2012_026	SpA	0	99	ordered_Spar_15	79904	80002	+	3	6_polymorphic
iORF_155113	LL2012_026	SpA	1	54	ordered_Spar_15	79914	79967	-	1	5_SpeGroup
iORF_155046	LL2012_026	SpA	1	15	ordered_Spar_15	79988	80002	+	0	6_polymorphic
iORF_155047	LL2012_026	SpA	0	12	ordered_Spar_15	80015	80026	-	0	4_divergent
iORF_155048	LL2012_026	SpA	0	12	ordered_Spar_15	80020	80031	+	0	4_divergent
iORF_155049	LL2012_026	SpA	1	39	ordered_Spar_15	80020	80058	+	0	5_SpeGroup
iORF_155051	LL2012_026	SpA	1	129	ordered_Spar_15	80028	80156	+	0	5_SpeGroup
iORF_155052	LL2012_026	SpA	0	183	ordered_Spar_15	80028	80210	+	1	6_polymorphic
iORF_155053	LL2012_026	SpA	0	203	ordered_Spar_15	80028	80230	+	1	6_polymorphic
iORF_155054	LL2012_026	SpA	0	241	ordered_Spar_15	80028	80268	+	2	6_polymorphic
iORF_155055	LL2012_026	SpA	1	12	ordered_Spar_15	80035	80046	-	0	5_SpeGroup
iORF_155060	LL2012_026	SpA	0	21	ordered_Spar_15	80101	80121	-	0	4_divergent
iORF_155062	LL2012_026	SpA	1	27	ordered_Spar_15	80122	80148	-	0	6_polymorphic
iORF_155063	LL2012_026	SpA	0	54	ordered_Spar_15	80122	80175	-	0	4_divergent
iORF_155064	LL2012_026	SpA	1	21	ordered_Spar_15	80147	80167	+	0	1_conserved
iORF_155066	LL2012_026	SpA	1	12	ordered_Spar_15	80164	80175	-	0	5_SpeGroup
iORF_155067	LL2012_026	SpA	1	21	ordered_Spar_15	80172	80192	-	0	3_pPar
iORF_155068	LL2012_026	SpA	1	57	ordered_Spar_15	80189	80245	-	2	5_SpeGroup
iORF_155070	LL2012_026	SpA	0	104	ordered_Spar_15	80194	80297	-	2	6_polymorphic
iORF_155074	LL2012_026	SpA	1	99	ordered_Spar_15	80199	80297	-	2	6_polymorphic
iORF_155076	LL2012_026	SpA	0	39	ordered_Spar_15	80207	80245	-	1	5_SpeGroup
iORF_155082	LL2012_026	SpA	0	12	ordered_Spar_15	80234	80245	-	1	5_SpeGroup
iORF_155083	LL2012_026	SpA	0	49	ordered_Spar_15	80240	80288	+	1	6_polymorphic
iORF_155084	LL2012_026	SpA	1	78	ordered_Spar_15	80240	80317	+	1	6_polymorphic
iORF_155085	LL2012_026	SpA	0	52	ordered_Spar_15	80246	80297	-	0	6_polymorphic
iORF_155088	LL2012_026	SpA	0	83	ordered_Spar_15	80274	80356	+	1	5_SpeGroup
iORF_155089	LL2012_026	SpA	0	42	ordered_Spar_15	80276	80317	+	0	6_polymorphic
iORF_155090	LL2012_026	SpA	0	33	ordered_Spar_15	80279	80311	-	0	4_divergent
iORF_155092	LL2012_026	SpA	1	18	ordered_Spar_15	80294	80311	-	0	4_divergent
iORF_155093	LL2012_026	SpA	1	30	ordered_Spar_15	80327	80356	+	1	5_SpeGroup
iORF_155094	LL2012_026	SpA	1	15	ordered_Spar_15	80348	80362	-	0	1_conserved
iORF_155105	LL2012_026	SpA	0	66	ordered_Spar_15	80483	80548	+	1	6_polymorphic
iORF_155106	LL2012_026	SpA	1	66	ordered_Spar_15	80483	80548	+	3	6_polymorphic
iORF_155108	LL2012_026	SpA	0	24	ordered_Spar_15	80490	80513	-	1	5_SpeGroup
iORF_155112	LL2012_026	SpA	1	12	ordered_Spar_15	80665	80676	-	0	1_conserved
iORF_155115	LL2012_026	SpA	0	9	ordered_Spar_15	80680	80688	-	0	5_SpeGroup
iORF_155116	LL2012_026	SpA	0	82	ordered_Spar_15	80695	80776	-	4	4_divergent
iORF_155117	LL2012_026	SpA	1	42	ordered_Spar_15	80761	80802	-	1	6_polymorphic
iORF_155045	LL2012_026	SpA	1	15	ordered_Spar_15	80827	80841	-	0	1_conserved
iORF_155135	LL2012_026	SpA	0	12	ordered_Spar_15	82591	82602	-	0	6_polymorphic
iORF_155124	LL2012_026	SpA	0	30	ordered_Spar_15	82689	82718	-	1	4_divergent
iORF_155126	LL2012_026	SpA	1	21	ordered_Spar_15	82698	82718	-	1	5_SpeGroup
iORF_155127	LL2012_026	SpA	0	38	ordered_Spar_15	82715	82752	-	1	6_polymorphic
iORF_155128	LL2012_026	SpA	0	23	ordered_Spar_15	82720	82742	+	1	4_divergent
iORF_155176	LL2012_026	SpA	0	9	ordered_Spar_15	84551	84559	-	0	6_polymorphic
iORF_155179	LL2012_026	SpA	1	93	ordered_Spar_15	84553	84645	+	3	6_polymorphic
iORF_155189	LL2012_026	SpA	0	39	ordered_Spar_15	84568	84606	-	0	6_polymorphic
iORF_155195	LL2012_026	SpA	1	30	ordered_Spar_15	84575	84604	-	0	6_polymorphic
iORF_155202	LL2012_026	SpA	0	80	ordered_Spar_15	84596	84675	+	3	6_polymorphic
iORF_155144	LL2012_026	SpA	0	56	ordered_Spar_15	84630	84685	+	0	6_polymorphic
iORF_155145	LL2012_026	SpA	1	114	ordered_Spar_15	84630	84743	+	19	5_SpeGroup
iORF_155150	LL2012_026	SpA	0	41	ordered_Spar_15	84638	84678	-	0	6_polymorphic
iORF_155164	LL2012_026	SpA	0	23	ordered_Spar_15	84708	84730	+	0	6_polymorphic
iORF_155167	LL2012_026	SpA	1	12	ordered_Spar_15	84757	84768	+	0	5_SpeGroup
iORF_155169	LL2012_026	SpA	0	42	ordered_Spar_15	84757	84798	+	0	6_polymorphic
iORF_155170	LL2012_026	SpA	0	108	ordered_Spar_15	84757	84864	+	4	6_polymorphic
iORF_155171	LL2012_026	SpA	1	30	ordered_Spar_15	84769	84798	+	0	5_SpeGroup
iORF_155173	LL2012_026	SpA	0	30	ordered_Spar_15	84786	84815	-	1	6_polymorphic
iORF_155175	LL2012_026	SpA	0	21	ordered_Spar_15	84795	84815	-	1	6_polymorphic
iORF_155177	LL2012_026	SpA	0	39	ordered_Spar_15	84805	84843	-	4	6_polymorphic
iORF_155178	LL2012_026	SpA	1	51	ordered_Spar_15	84814	84864	+	3	6_polymorphic
iORF_155180	LL2012_026	SpA	0	50	ordered_Spar_15	84847	84896	-	1	6_polymorphic
iORF_155181	LL2012_026	SpA	0	36	ordered_Spar_15	84861	84896	-	1	6_polymorphic
iORF_155182	LL2012_026	SpA	0	46	ordered_Spar_15	84882	84927	+	5	6_polymorphic
iORF_155183	LL2012_026	SpA	1	54	ordered_Spar_15	84882	84935	+	5	6_polymorphic
iORF_155184	LL2012_026	SpA	0	79	ordered_Spar_15	84882	84960	+	6	6_polymorphic
iORF_155188	LL2012_026	SpA	0	70	ordered_Spar_15	84904	84973	+	6	6_polymorphic
iORF_155193	LL2012_026	SpA	1	15	ordered_Spar_15	85014	85028	-	1	5_SpeGroup
iORF_155267	LL2012_026	SpA	0	77	ordered_Spar_15	85977	86053	-	0	6_polymorphic
iORF_155268	LL2012_026	SpA	0	72	ordered_Spar_15	85993	86064	-	1	5_SpeGroup
iORF_155271	LL2012_026	SpA	0	18	ordered_Spar_15	86004	86021	-	0	5_SpeGroup
iORF_155273	LL2012_026	SpA	1	45	ordered_Spar_15	86009	86053	-	0	4_divergent
iORF_155274	LL2012_026	SpA	0	56	ordered_Spar_15	86009	86064	-	1	4_divergent
iORF_155275	LL2012_026	SpA	1	48	ordered_Spar_15	86017	86064	-	1	5_SpeGroup
iORF_155278	LL2012_026	SpA	0	30	ordered_Spar_15	86024	86053	-	0	6_polymorphic
iORF_155282	LL2012_026	SpA	1	48	ordered_Spar_15	86077	86124	-	0	3_pPar
iORF_155285	LL2012_026	SpA	1	72	ordered_Spar_15	86091	86162	+	0	6_polymorphic
iORF_155286	LL2012_026	SpA	0	108	ordered_Spar_15	86091	86198	+	2	6_polymorphic
iORF_155297	LL2012_026	SpA	0	40	ordered_Spar_15	86159	86198	+	2	6_polymorphic
iORF_155298	LL2012_026	SpA	0	56	ordered_Spar_15	86159	86214	+	4	6_polymorphic
iORF_155299	LL2012_026	SpA	1	108	ordered_Spar_15	86159	86266	+	4	5_SpeGroup
iORF_155300	LL2012_026	SpA	1	33	ordered_Spar_15	86166	86198	+	2	5_SpeGroup
iORF_155301	LL2012_026	SpA	0	49	ordered_Spar_15	86166	86214	+	4	6_polymorphic
iORF_155302	LL2012_026	SpA	0	186	ordered_Spar_15	86166	86351	+	4	6_polymorphic
iORF_155307	LL2012_026	SpA	0	33	ordered_Spar_15	86195	86227	-	2	6_polymorphic
iORF_155308	LL2012_026	SpA	1	57	ordered_Spar_15	86195	86251	-	2	5_SpeGroup
iORF_155316	LL2012_026	SpA	0	28	ordered_Spar_15	86226	86253	+	0	6_polymorphic
iORF_155317	LL2012_026	SpA	1	36	ordered_Spar_15	86226	86261	+	0	5_SpeGroup
iORF_155318	LL2012_026	SpA	0	10	ordered_Spar_15	86242	86251	-	0	4_divergent
iORF_155319	LL2012_026	SpA	0	10	ordered_Spar_15	86244	86253	+	0	6_polymorphic
iORF_155320	LL2012_026	SpA	1	12	ordered_Spar_15	86248	86259	-	0	1_conserved
iORF_155322	LL2012_026	SpA	1	72	ordered_Spar_15	86256	86327	-	0	3_pPar
iORF_155323	LL2012_026	SpA	0	9	ordered_Spar_15	86258	86266	+	0	4_divergent
iORF_155378	LL2012_026	SpA	1	9	ordered_Spar_15	86351	86359	+	0	5_SpeGroup
iORF_155428	LL2012_026	SpA	1	9	ordered_Spar_15	86392	86400	+	0	1_conserved
iORF_155440	LL2012_026	SpA	0	27	ordered_Spar_15	86445	86471	+	0	5_SpeGroup
iORF_155442	LL2012_026	SpA	1	15	ordered_Spar_15	86468	86482	+	0	1_conserved
iORF_155443	LL2012_026	SpA	1	48	ordered_Spar_15	86473	86520	-	0	3_pPar
iORF_155447	LL2012_026	SpA	0	36	ordered_Spar_15	86479	86514	+	0	4_divergent
iORF_155381	LL2012_026	SpA	1	15	ordered_Spar_15	87553	87567	+	0	5_SpeGroup
iORF_155382	LL2012_026	SpA	0	27	ordered_Spar_15	87553	87579	+	0	6_polymorphic
iORF_155385	LL2012_026	SpA	1	27	ordered_Spar_15	87569	87595	+	0	6_polymorphic
iORF_155386	LL2012_026	SpA	1	18	ordered_Spar_15	87576	87593	-	0	5_SpeGroup
iORF_155387	LL2012_026	SpA	1	33	ordered_Spar_15	87580	87612	+	0	5_SpeGroup
iORF_155389	LL2012_026	SpA	0	84	ordered_Spar_15	87590	87673	+	3	6_polymorphic
iORF_155390	LL2012_026	SpA	1	9	ordered_Spar_15	87600	87608	-	0	4_divergent
iORF_155394	LL2012_026	SpA	1	15	ordered_Spar_15	87620	87634	-	1	4_divergent
iORF_155395	LL2012_026	SpA	0	142	ordered_Spar_15	87620	87761	-	15	5_SpeGroup
iORF_155398	LL2012_026	SpA	0	141	ordered_Spar_15	87625	87765	-	15	7_ancest
iORF_155399	LL2012_026	SpA	0	148	ordered_Spar_15	87625	87772	-	15	5_SpeGroup
iORF_155401	LL2012_026	SpA	1	96	ordered_Spar_15	87666	87761	-	14	5_SpeGroup
iORF_155402	LL2012_026	SpA	0	100	ordered_Spar_15	87666	87765	-	14	5_SpeGroup
iORF_155415	LL2012_026	SpA	0	112	ordered_Spar_15	87748	87859	+	4	5_SpeGroup
iORF_155425	LL2012_026	SpA	1	105	ordered_Spar_15	87873	87977	+	12	3_pPar
iORF_155429	LL2012_026	SpA	0	78	ordered_Spar_15	87898	87975	-	9	5_SpeGroup
iORF_155481	LL2012_026	SpA	0	150	ordered_Spar_15	89504	89653	+	3	5_SpeGroup
iORF_155483	LL2012_026	SpA	1	21	ordered_Spar_15	89504	89524	+	1	4_divergent
iORF_155515	LL2012_026	SpA	0	15	ordered_Spar_15	89531	89545	+	0	6_polymorphic
iORF_155516	LL2012_026	SpA	1	24	ordered_Spar_15	89531	89554	+	1	6_polymorphic
iORF_155471	LL2012_026	SpA	1	27	ordered_Spar_15	89615	89641	-	0	1_conserved
iORF_155473	LL2012_026	SpA	0	81	ordered_Spar_15	89650	89730	-	0	5_SpeGroup
iORF_155533	LL2012_026	SpA	0	52	ordered_Spar_15	90084	90135	-	1	6_polymorphic
iORF_155534	LL2012_026	SpA	0	9	ordered_Spar_15	90086	90094	-	0	5_SpeGroup
iORF_155538	LL2012_026	SpA	0	40	ordered_Spar_15	90098	90137	+	1	6_polymorphic
iORF_155542	LL2012_026	SpA	1	27	ordered_Spar_15	90110	90136	+	0	5_SpeGroup
iORF_155553	LL2012_026	SpA	1	24	ordered_Spar_15	90210	90233	+	0	3_pPar
iORF_155554	LL2012_026	SpA	0	68	ordered_Spar_15	90230	90297	-	3	4_divergent
iORF_155555	LL2012_026	SpA	1	30	ordered_Spar_15	90244	90273	-	2	3_pPar
iORF_155557	LL2012_026	SpA	1	18	ordered_Spar_15	90250	90267	+	0	3_pPar
iORF_155559	LL2012_026	SpA	1	87	ordered_Spar_15	90305	90391	+	2	4_divergent
iORF_155560	LL2012_026	SpA	0	97	ordered_Spar_15	90305	90401	+	2	5_SpeGroup
iORF_155563	LL2012_026	SpA	1	42	ordered_Spar_15	90388	90429	-	0	1_conserved
iORF_155567	LL2012_026	SpA	1	60	ordered_Spar_15	90428	90487	+	0	3_pPar
iORF_155568	LL2012_026	SpA	1	24	ordered_Spar_15	90432	90455	+	0	1_conserved
iORF_155465	LL2012_026	SpA	1	12	ordered_Spar_15	90487	90498	+	0	6_polymorphic
iORF_155469	LL2012_026	SpA	0	91	ordered_Spar_15	90571	90661	-	4	6_polymorphic
iORF_155593	LL2012_026	SpA	0	15	ordered_Spar_15	92703	92717	-	0	4_divergent
iORF_155569	LL2012_026	SpA	0	28	ordered_Spar_15	92711	92738	+	0	4_divergent
iORF_155570	LL2012_026	SpA	1	51	ordered_Spar_15	92711	92761	+	0	4_divergent
iORF_155576	LL2012_026	SpA	1	30	ordered_Spar_15	92758	92787	+	1	3_pPar
iORF_155625	LL2012_026	SpA	0	21	ordered_Spar_15	94125	94145	+	0	6_polymorphic
iORF_155634	LL2012_026	SpA	1	9	ordered_Spar_15	94137	94145	+	0	6_polymorphic
iORF_155612	LL2012_026	SpA	1	12	ordered_Spar_15	94311	94322	+	0	6_polymorphic
iORF_155621	LL2012_026	SpA	1	12	ordered_Spar_15	94442	94453	+	0	3_pPar
iORF_155624	LL2012_026	SpA	1	84	ordered_Spar_15	94508	94591	-	1	4_divergent
iORF_155627	LL2012_026	SpA	0	54	ordered_Spar_15	94521	94574	+	1	5_SpeGroup
iORF_155628	LL2012_026	SpA	1	33	ordered_Spar_15	94542	94574	+	1	4_divergent
iORF_155650	LL2012_026	SpA	0	45	ordered_Spar_15	96361	96405	+	0	5_SpeGroup
iORF_155674	LL2012_026	SpA	0	36	ordered_Spar_15	96366	96401	+	0	5_SpeGroup
iORF_155678	LL2012_026	SpA	1	69	ordered_Spar_15	96366	96434	+	0	5_SpeGroup
iORF_155652	LL2012_026	SpA	1	36	ordered_Spar_15	96386	96421	+	0	3_pPar
iORF_155659	LL2012_026	SpA	0	33	ordered_Spar_15	96402	96434	+	0	4_divergent
iORF_155672	LL2012_026	SpA	1	51	ordered_Spar_15	97060	97110	+	0	1_conserved
iORF_155675	LL2012_026	SpA	1	42	ordered_Spar_15	97107	97148	+	3	3_pPar
iORF_155680	LL2012_026	SpA	0	58	ordered_Spar_15	97148	97205	+	1	4_divergent
iORF_155681	LL2012_026	SpA	1	75	ordered_Spar_15	97148	97222	+	1	5_SpeGroup
iORF_155683	LL2012_026	SpA	1	30	ordered_Spar_15	97176	97205	+	1	5_SpeGroup
iORF_155687	LL2012_026	SpA	0	63	ordered_Spar_15	97235	97297	-	2	4_divergent
iORF_155688	LL2012_026	SpA	1	114	ordered_Spar_15	97235	97348	-	2	5_SpeGroup
iORF_155691	LL2012_026	SpA	1	24	ordered_Spar_15	97244	97267	+	0	3_pPar
iORF_155694	LL2012_026	SpA	1	27	ordered_Spar_15	97275	97301	+	2	3_pPar
iORF_155697	LL2012_026	SpA	0	51	ordered_Spar_15	97294	97344	-	0	5_SpeGroup
iORF_155698	LL2012_026	SpA	0	51	ordered_Spar_15	97298	97348	-	0	4_divergent
iORF_155699	LL2012_026	SpA	1	30	ordered_Spar_15	97352	97381	+	0	5_SpeGroup
iORF_155700	LL2012_026	SpA	0	34	ordered_Spar_15	97352	97385	+	0	4_divergent
iORF_155744	LL2012_026	SpA	1	18	ordered_Spar_15	99500	99517	-	1	5_SpeGroup
iORF_155702	LL2012_026	SpA	1	102	ordered_Spar_15	99555	99656	+	0	4_divergent
iORF_155703	LL2012_026	SpA	0	138	ordered_Spar_15	99555	99692	+	0	5_SpeGroup
iORF_155707	LL2012_026	SpA	1	24	ordered_Spar_15	99607	99630	+	0	5_SpeGroup
iORF_155708	LL2012_026	SpA	0	48	ordered_Spar_15	99607	99654	+	0	6_polymorphic
iORF_155709	LL2012_026	SpA	0	126	ordered_Spar_15	99607	99732	+	0	6_polymorphic
iORF_155712	LL2012_026	SpA	0	51	ordered_Spar_15	99615	99665	-	0	6_polymorphic
iORF_155713	LL2012_026	SpA	1	27	ordered_Spar_15	99622	99648	-	0	1_conserved
iORF_155714	LL2012_026	SpA	0	21	ordered_Spar_15	99632	99652	-	0	6_polymorphic
iORF_155715	LL2012_026	SpA	1	99	ordered_Spar_15	99634	99732	+	0	5_SpeGroup
iORF_155717	LL2012_026	SpA	0	18	ordered_Spar_15	99638	99655	+	0	6_polymorphic
iORF_155718	LL2012_026	SpA	1	24	ordered_Spar_15	99638	99661	+	0	6_polymorphic
iORF_155719	LL2012_026	SpA	0	15	ordered_Spar_15	99651	99665	-	0	6_polymorphic
iORF_155720	LL2012_026	SpA	1	21	ordered_Spar_15	99676	99696	-	0	1_conserved
iORF_155721	LL2012_026	SpA	1	12	ordered_Spar_15	99704	99715	+	0	6_polymorphic
iORF_155722	LL2012_026	SpA	1	36	ordered_Spar_15	99723	99758	-	0	5_SpeGroup
iORF_155723	LL2012_026	SpA	0	108	ordered_Spar_15	99723	99830	-	0	4_divergent
iORF_155724	LL2012_026	SpA	0	72	ordered_Spar_15	99737	99808	-	0	6_polymorphic
iORF_156078	LL2012_026	SpA	0	57	ordered_Spar_15	105888	105944	-	1	5_SpeGroup
iORF_156082	LL2012_026	SpA	0	68	ordered_Spar_15	105919	105986	-	0	4_divergent
iORF_156084	LL2012_026	SpA	1	51	ordered_Spar_15	105927	105977	+	0	5_SpeGroup
iORF_156077	LL2012_026	SpA	1	54	ordered_Spar_15	106018	106071	-	1	5_SpeGroup
iORF_156102	LL2012_026	SpA	1	45	ordered_Spar_15	107728	107772	-	1	5_SpeGroup
iORF_156106	LL2012_026	SpA	0	21	ordered_Spar_15	107808	107828	-	1	6_polymorphic
iORF_156107	LL2012_026	SpA	0	21	ordered_Spar_15	107808	107828	-	3	6_polymorphic
iORF_156109	LL2012_026	SpA	1	15	ordered_Spar_15	107814	107828	-	2	5_SpeGroup
iORF_156115	LL2012_026	SpA	1	81	ordered_Spar_15	107884	107964	-	1	5_SpeGroup
iORF_156116	LL2012_026	SpA	0	9	ordered_Spar_15	107898	107906	+	0	4_divergent
iORF_156118	LL2012_026	SpA	1	21	ordered_Spar_15	107903	107923	+	0	3_pPar
iORF_156194	LL2012_026	SpA	1	21	ordered_Spar_15	109659	109679	-	0	1_conserved
iORF_156198	LL2012_026	SpA	1	15	ordered_Spar_15	109669	109683	+	0	1_conserved
iORF_156209	LL2012_026	SpA	1	69	ordered_Spar_15	109680	109748	+	0	5_SpeGroup
iORF_156210	LL2012_026	SpA	0	73	ordered_Spar_15	109683	109755	+	0	4_divergent
iORF_156183	LL2012_026	SpA	1	30	ordered_Spar_15	109758	109787	+	1	4_divergent
iORF_156184	LL2012_026	SpA	0	59	ordered_Spar_15	109758	109816	+	1	5_SpeGroup
iORF_156188	LL2012_026	SpA	1	75	ordered_Spar_15	109820	109894	+	0	3_pPar
iORF_156191	LL2012_026	SpA	1	69	ordered_Spar_15	109924	109992	-	0	3_pPar
iORF_156192	LL2012_026	SpA	0	21	ordered_Spar_15	109941	109961	-	0	4_divergent
iORF_156193	LL2012_026	SpA	1	141	ordered_Spar_15	109941	110081	-	0	5_SpeGroup
iORF_156196	LL2012_026	SpA	0	69	ordered_Spar_15	109978	110046	+	0	5_SpeGroup
iORF_156197	LL2012_026	SpA	1	75	ordered_Spar_15	110003	110077	-	0	4_divergent
iORF_156199	LL2012_026	SpA	1	9	ordered_Spar_15	110043	110051	+	0	1_conserved
iORF_156200	LL2012_026	SpA	1	12	ordered_Spar_15	110072	110083	+	0	5_SpeGroup
iORF_156202	LL2012_026	SpA	0	53	ordered_Spar_15	110072	110124	+	1	5_SpeGroup
iORF_156203	LL2012_026	SpA	0	112	ordered_Spar_15	110072	110183	+	1	5_SpeGroup
iORF_156204	LL2012_026	SpA	1	78	ordered_Spar_15	110078	110155	-	1	5_SpeGroup
iORF_156205	LL2012_026	SpA	1	12	ordered_Spar_15	110110	110121	-	0	5_SpeGroup
iORF_156208	LL2012_026	SpA	0	92	ordered_Spar_15	110137	110228	+	0	5_SpeGroup
iORF_156212	LL2012_026	SpA	0	24	ordered_Spar_15	110209	110232	+	0	5_SpeGroup
iORF_156219	LL2012_026	SpA	0	63	ordered_Spar_15	111309	111371	-	2	5_SpeGroup
iORF_156267	LL2012_026	SpA	1	51	ordered_Spar_15	111321	111371	-	2	4_divergent
iORF_156323	LL2012_026	SpA	0	60	ordered_Spar_15	111340	111399	-	2	4_divergent
iORF_156408	LL2012_026	SpA	1	15	ordered_Spar_15	111392	111406	-	0	3_pPar
iORF_156218	LL2012_026	SpA	0	27	ordered_Spar_15	111413	111439	-	0	5_SpeGroup
iORF_156240	LL2012_026	SpA	1	45	ordered_Spar_15	111479	111523	-	1	4_divergent
iORF_156248	LL2012_026	SpA	1	9	ordered_Spar_15	111496	111504	-	0	1_conserved
iORF_156257	LL2012_026	SpA	0	12	ordered_Spar_15	111512	111523	-	0	5_SpeGroup
iORF_156388	LL2012_026	SpA	0	63	ordered_Spar_15	111615	111677	-	1	4_divergent
iORF_156390	LL2012_026	SpA	1	186	ordered_Spar_15	111615	111800	-	6	5_SpeGroup
iORF_156392	LL2012_026	SpA	0	124	ordered_Spar_15	111677	111800	-	5	4_divergent
iORF_156396	LL2012_026	SpA	0	33	ordered_Spar_15	111696	111728	+	0	6_polymorphic
iORF_156397	LL2012_026	SpA	1	18	ordered_Spar_15	111725	111742	-	0	3_pPar
iORF_156398	LL2012_026	SpA	1	9	ordered_Spar_15	111742	111750	-	0	3_pPar
iORF_156412	LL2012_026	SpA	1	18	ordered_Spar_15	113780	113797	-	1	4_divergent
iORF_156414	LL2012_026	SpA	1	12	ordered_Spar_15	113796	113807	+	0	5_SpeGroup
iORF_156551	LL2012_026	SpA	0	47	ordered_Spar_15	114683	114729	+	7	5_SpeGroup
iORF_156552	LL2012_026	SpA	1	120	ordered_Spar_15	114683	114802	+	7	4_divergent
iORF_156428	LL2012_026	SpA	0	42	ordered_Spar_15	114726	114767	+	0	5_SpeGroup
iORF_156443	LL2012_026	SpA	1	33	ordered_Spar_15	114742	114774	+	0	3_pPar
iORF_156462	LL2012_026	SpA	0	65	ordered_Spar_15	114771	114835	-	1	4_divergent
iORF_156483	LL2012_026	SpA	1	42	ordered_Spar_15	114794	114835	-	1	5_SpeGroup
iORF_156439	LL2012_026	SpA	0	177	ordered_Spar_15	115971	116147	+	2	5_SpeGroup
iORF_156441	LL2012_026	SpA	1	303	ordered_Spar_15	115971	116273	+	4	5_SpeGroup
iORF_156442	LL2012_026	SpA	1	21	ordered_Spar_15	115982	116002	-	0	1_conserved
iORF_156444	LL2012_026	SpA	0	72	ordered_Spar_15	116053	116124	+	0	4_divergent
iORF_156446	LL2012_026	SpA	1	228	ordered_Spar_15	116053	116280	+	4	5_SpeGroup
iORF_156448	LL2012_026	SpA	1	57	ordered_Spar_15	116185	116241	-	0	6_polymorphic
iORF_156449	LL2012_026	SpA	0	152	ordered_Spar_15	116185	116336	-	4	6_polymorphic
iORF_156452	LL2012_026	SpA	1	57	ordered_Spar_15	116210	116266	+	2	4_divergent
iORF_156454	LL2012_026	SpA	0	99	ordered_Spar_15	116210	116308	+	4	6_polymorphic
iORF_156455	LL2012_026	SpA	0	109	ordered_Spar_15	116210	116318	+	4	6_polymorphic
iORF_156456	LL2012_026	SpA	1	33	ordered_Spar_15	116213	116245	-	0	6_polymorphic
iORF_156457	LL2012_026	SpA	0	162	ordered_Spar_15	116213	116374	-	4	6_polymorphic
iORF_156458	LL2012_026	SpA	0	30	ordered_Spar_15	116226	116255	-	0	5_SpeGroup
iORF_156460	LL2012_026	SpA	0	48	ordered_Spar_15	116289	116336	-	2	6_polymorphic
iORF_156461	LL2012_026	SpA	0	86	ordered_Spar_15	116289	116374	-	2	6_polymorphic
iORF_156463	LL2012_026	SpA	1	12	ordered_Spar_15	116295	116306	+	0	5_SpeGroup
iORF_156464	LL2012_026	SpA	0	24	ordered_Spar_15	116295	116318	+	0	6_polymorphic
iORF_156466	LL2012_026	SpA	1	60	ordered_Spar_15	116315	116374	-	0	4_divergent
iORF_156467	LL2012_026	SpA	0	35	ordered_Spar_15	116324	116358	+	0	5_SpeGroup
iORF_156468	LL2012_026	SpA	0	96	ordered_Spar_15	116324	116419	+	0	7_ancest
iORF_156469	LL2012_026	SpA	0	108	ordered_Spar_15	116324	116431	+	0	5_SpeGroup
iORF_156470	LL2012_026	SpA	0	21	ordered_Spar_15	116346	116366	+	0	5_SpeGroup
iORF_156475	LL2012_026	SpA	1	84	ordered_Spar_15	116448	116531	-	1	5_SpeGroup
iORF_156476	LL2012_026	SpA	0	86	ordered_Spar_15	116448	116533	-	1	5_SpeGroup
iORF_156477	LL2012_026	SpA	0	98	ordered_Spar_15	116448	116545	-	5	6_polymorphic
iORF_156478	LL2012_026	SpA	1	48	ordered_Spar_15	116458	116505	-	1	3_pPar
iORF_156480	LL2012_026	SpA	0	83	ordered_Spar_15	116463	116545	-	5	6_polymorphic
iORF_156482	LL2012_026	SpA	0	44	ordered_Spar_15	116502	116545	-	5	6_polymorphic
iORF_156484	LL2012_026	SpA	0	38	ordered_Spar_15	116527	116564	+	4	6_polymorphic
iORF_156486	LL2012_026	SpA	1	39	ordered_Spar_15	116542	116580	-	0	3_pPar
iORF_156487	LL2012_026	SpA	1	21	ordered_Spar_15	116544	116564	+	0	6_polymorphic
iORF_156488	LL2012_026	SpA	0	21	ordered_Spar_15	116567	116587	+	0	6_polymorphic
iORF_156490	LL2012_026	SpA	1	51	ordered_Spar_15	116567	116617	+	0	5_SpeGroup
iORF_156492	LL2012_026	SpA	0	9	ordered_Spar_15	116579	116587	+	0	6_polymorphic
iORF_156493	LL2012_026	SpA	0	30	ordered_Spar_15	116588	116617	+	0	4_divergent
iORF_156496	LL2012_026	SpA	1	18	ordered_Spar_15	116625	116642	+	0	4_divergent
iORF_156497	LL2012_026	SpA	0	75	ordered_Spar_15	116625	116699	+	0	5_SpeGroup
iORF_156498	LL2012_026	SpA	1	21	ordered_Spar_15	116635	116655	+	0	3_pPar
iORF_156500	LL2012_026	SpA	1	36	ordered_Spar_15	116649	116684	+	0	5_SpeGroup
iORF_156501	LL2012_026	SpA	0	51	ordered_Spar_15	116649	116699	+	0	5_SpeGroup
iORF_156503	LL2012_026	SpA	1	36	ordered_Spar_15	116652	116687	-	0	4_divergent
iORF_156505	LL2012_026	SpA	0	15	ordered_Spar_15	116665	116679	+	0	5_SpeGroup
iORF_156507	LL2012_026	SpA	1	63	ordered_Spar_15	116665	116727	+	0	6_polymorphic
iORF_156509	LL2012_026	SpA	1	45	ordered_Spar_15	116672	116716	+	0	5_SpeGroup
iORF_156510	LL2012_026	SpA	0	135	ordered_Spar_15	116713	116847	-	0	5_SpeGroup
iORF_156511	LL2012_026	SpA	1	12	ordered_Spar_15	116724	116735	+	0	3_pPar
iORF_156512	LL2012_026	SpA	1	21	ordered_Spar_15	116760	116780	-	0	4_divergent
iORF_156513	LL2012_026	SpA	0	9	ordered_Spar_15	116772	116780	-	0	5_SpeGroup
iORF_156514	LL2012_026	SpA	1	114	ordered_Spar_15	116777	116890	-	1	4_divergent
iORF_156515	LL2012_026	SpA	0	117	ordered_Spar_15	116777	116893	-	1	5_SpeGroup
iORF_156517	LL2012_026	SpA	1	33	ordered_Spar_15	116815	116847	-	0	4_divergent
iORF_156518	LL2012_026	SpA	1	30	ordered_Spar_15	116834	116863	+	0	1_conserved
iORF_156519	LL2012_026	SpA	0	27	ordered_Spar_15	116860	116886	-	1	5_SpeGroup
iORF_156520	LL2012_026	SpA	1	18	ordered_Spar_15	116869	116886	-	0	4_divergent
iORF_156521	LL2012_026	SpA	1	30	ordered_Spar_15	116901	116930	-	1	5_SpeGroup
iORF_156522	LL2012_026	SpA	0	33	ordered_Spar_15	116966	116998	-	0	5_SpeGroup
iORF_156523	LL2012_026	SpA	1	30	ordered_Spar_15	116969	116998	-	0	4_divergent
iORF_156524	LL2012_026	SpA	1	108	ordered_Spar_15	116985	117092	-	0	6_polymorphic
iORF_156526	LL2012_026	SpA	1	24	ordered_Spar_15	117097	117120	+	0	1_conserved
iORF_156527	LL2012_026	SpA	1	24	ordered_Spar_15	117140	117163	-	3	1_conserved
iORF_156575	LL2012_026	SpA	0	33	ordered_Spar_15	120449	120481	+	1	5_SpeGroup
iORF_156577	LL2012_026	SpA	1	36	ordered_Spar_15	120478	120513	+	3	3_pPar
iORF_156561	LL2012_026	SpA	0	96	ordered_Spar_15	120521	120616	-	1	7_ancest
iORF_156562	LL2012_026	SpA	0	54	ordered_Spar_15	120525	120578	-	1	5_SpeGroup
iORF_156563	LL2012_026	SpA	0	132	ordered_Spar_15	120525	120656	-	1	5_SpeGroup
iORF_156564	LL2012_026	SpA	1	72	ordered_Spar_15	120529	120600	+	1	5_SpeGroup
iORF_156566	LL2012_026	SpA	0	87	ordered_Spar_15	120530	120616	-	1	6_polymorphic
iORF_156567	LL2012_026	SpA	0	127	ordered_Spar_15	120530	120656	-	1	6_polymorphic
iORF_156568	LL2012_026	SpA	1	75	ordered_Spar_15	120542	120616	-	1	5_SpeGroup
iORF_156569	LL2012_026	SpA	0	33	ordered_Spar_15	120579	120611	+	0	4_divergent
iORF_156572	LL2012_026	SpA	0	43	ordered_Spar_15	120602	120644	+	0	5_SpeGroup
iORF_156573	LL2012_026	SpA	0	48	ordered_Spar_15	120602	120649	+	0	6_polymorphic
iORF_156574	LL2012_026	SpA	1	27	ordered_Spar_15	120630	120656	-	0	5_SpeGroup
iORF_156626	LL2012_026	SpA	0	24	ordered_Spar_15	123869	123892	+	0	6_polymorphic
iORF_156579	LL2012_026	SpA	1	120	ordered_Spar_15	123905	124024	-	1	3_pPar
iORF_156582	LL2012_026	SpA	0	51	ordered_Spar_15	123930	123980	+	1	5_SpeGroup
iORF_156583	LL2012_026	SpA	0	54	ordered_Spar_15	123930	123983	+	1	6_polymorphic
iORF_156585	LL2012_026	SpA	1	51	ordered_Spar_15	123939	123989	-	1	3_pPar
iORF_156590	LL2012_026	SpA	1	72	ordered_Spar_15	123949	124020	-	1	6_polymorphic
iORF_156591	LL2012_026	SpA	1	18	ordered_Spar_15	123966	123983	+	0	5_SpeGroup
iORF_156622	LL2012_026	SpA	0	104	ordered_Spar_15	124358	124461	+	5	6_polymorphic
iORF_156623	LL2012_026	SpA	1	9	ordered_Spar_15	124385	124393	-	0	3_pPar
iORF_156624	LL2012_026	SpA	0	8	ordered_Spar_15	124390	124397	-	1	4_divergent
iORF_156625	LL2012_026	SpA	1	9	ordered_Spar_15	124431	124439	-	0	1_conserved
iORF_156648	LL2012_026	SpA	1	24	ordered_Spar_15	125799	125822	+	0	5_SpeGroup
iORF_156649	LL2012_026	SpA	1	141	ordered_Spar_15	125816	125956	-	2	5_SpeGroup
iORF_156651	LL2012_026	SpA	1	87	ordered_Spar_15	125819	125905	+	1	5_SpeGroup
iORF_156652	LL2012_026	SpA	0	100	ordered_Spar_15	125819	125918	+	1	6_polymorphic
iORF_156653	LL2012_026	SpA	0	120	ordered_Spar_15	125819	125938	+	1	5_SpeGroup
iORF_156654	LL2012_026	SpA	0	29	ordered_Spar_15	125819	125847	+	1	6_polymorphic
iORF_156627	LL2012_026	SpA	1	63	ordered_Spar_15	125869	125931	-	0	4_divergent
iORF_156628	LL2012_026	SpA	0	83	ordered_Spar_15	125869	125951	-	1	6_polymorphic
iORF_156629	LL2012_026	SpA	0	104	ordered_Spar_15	125869	125972	-	1	6_polymorphic
iORF_156630	LL2012_026	SpA	1	18	ordered_Spar_15	125884	125901	+	0	5_SpeGroup
iORF_156631	LL2012_026	SpA	0	63	ordered_Spar_15	125894	125956	-	1	5_SpeGroup
iORF_156632	LL2012_026	SpA	0	54	ordered_Spar_15	125903	125956	-	1	7_ancest
iORF_156634	LL2012_026	SpA	1	48	ordered_Spar_15	125919	125966	+	1	6_polymorphic
iORF_156635	LL2012_026	SpA	0	65	ordered_Spar_15	125919	125983	+	1	6_polymorphic
iORF_156637	LL2012_026	SpA	0	29	ordered_Spar_15	125928	125956	-	1	6_polymorphic
iORF_156638	LL2012_026	SpA	0	31	ordered_Spar_15	125928	125958	-	1	6_polymorphic
iORF_156639	LL2012_026	SpA	1	45	ordered_Spar_15	125928	125972	-	1	6_polymorphic
iORF_156641	LL2012_026	SpA	0	28	ordered_Spar_15	125939	125966	+	1	6_polymorphic
iORF_156642	LL2012_026	SpA	0	45	ordered_Spar_15	125939	125983	+	1	6_polymorphic
iORF_156646	LL2012_026	SpA	0	20	ordered_Spar_15	125953	125972	-	0	6_polymorphic
iORF_156667	LL2012_026	SpA	0	61	ordered_Spar_15	127036	127096	-	2	4_divergent
iORF_156668	LL2012_026	SpA	1	48	ordered_Spar_15	127049	127096	-	2	5_SpeGroup
iORF_156669	LL2012_026	SpA	0	37	ordered_Spar_15	127068	127104	+	2	5_SpeGroup
iORF_156671	LL2012_026	SpA	1	81	ordered_Spar_15	127068	127148	+	3	5_SpeGroup
iORF_156656	LL2012_026	SpA	0	54	ordered_Spar_15	127095	127148	+	1	7_ancest
iORF_156657	LL2012_026	SpA	1	24	ordered_Spar_15	127113	127136	-	0	4_divergent
iORF_156658	LL2012_026	SpA	0	11	ordered_Spar_15	127138	127148	+	1	5_SpeGroup
iORF_156660	LL2012_026	SpA	0	17	ordered_Spar_15	127138	127154	+	1	5_SpeGroup
iORF_156683	LL2012_026	SpA	1	12	ordered_Spar_15	129348	129359	+	0	4_divergent
iORF_156680	LL2012_026	SpA	0	10	ordered_Spar_15	129481	129490	+	0	4_divergent
iORF_156690	LL2012_026	SpA	0	147	ordered_Spar_15	130547	130693	-	3	5_SpeGroup
iORF_156691	LL2012_026	SpA	0	36	ordered_Spar_15	130551	130586	+	2	6_polymorphic
iORF_156694	LL2012_026	SpA	1	30	ordered_Spar_15	130578	130607	-	1	6_polymorphic
iORF_156695	LL2012_026	SpA	0	51	ordered_Spar_15	130586	130636	+	1	4_divergent
iORF_156696	LL2012_026	SpA	1	72	ordered_Spar_15	130586	130657	+	1	5_SpeGroup
iORF_156699	LL2012_026	SpA	1	60	ordered_Spar_15	130590	130649	+	1	3_pPar
iORF_156685	LL2012_026	SpA	1	39	ordered_Spar_15	130633	130671	-	0	1_conserved
iORF_156686	LL2012_026	SpA	0	9	ordered_Spar_15	130649	130657	+	0	4_divergent
iORF_156687	LL2012_026	SpA	1	24	ordered_Spar_15	130657	130680	+	0	1_conserved
iORF_156688	LL2012_026	SpA	1	24	ordered_Spar_15	130686	130709	+	0	1_conserved
iORF_156871	LL2012_026	SpA	1	21	ordered_Spar_15	131717	131737	-	0	3_pPar
iORF_156877	LL2012_026	SpA	1	9	ordered_Spar_15	131725	131733	+	0	3_pPar
iORF_156705	LL2012_026	SpA	0	54	ordered_Spar_15	131747	131800	+	0	5_SpeGroup
iORF_156708	LL2012_026	SpA	1	27	ordered_Spar_15	131758	131784	-	0	1_conserved
iORF_156721	LL2012_026	SpA	1	15	ordered_Spar_15	131786	131800	+	0	4_divergent
iORF_156738	LL2012_026	SpA	0	79	ordered_Spar_15	131810	131888	-	0	5_SpeGroup
iORF_156742	LL2012_026	SpA	0	69	ordered_Spar_15	131820	131888	-	0	5_SpeGroup
iORF_156743	LL2012_026	SpA	0	102	ordered_Spar_15	131827	131928	-	0	6_polymorphic
iORF_156771	LL2012_026	SpA	1	21	ordered_Spar_15	131868	131888	-	0	5_SpeGroup
iORF_156784	LL2012_026	SpA	0	60	ordered_Spar_15	131912	131971	+	7	7_ancest
iORF_156785	LL2012_026	SpA	0	68	ordered_Spar_15	131912	131979	+	7	6_polymorphic
iORF_156786	LL2012_026	SpA	0	94	ordered_Spar_15	131912	132005	+	8	6_polymorphic
iORF_156811	LL2012_026	SpA	1	54	ordered_Spar_15	131952	132005	+	1	5_SpeGroup
iORF_156815	LL2012_026	SpA	0	26	ordered_Spar_15	131958	131983	+	1	4_divergent
iORF_156836	LL2012_026	SpA	1	42	ordered_Spar_15	132002	132043	+	1	5_SpeGroup
iORF_156838	LL2012_026	SpA	0	98	ordered_Spar_15	132002	132099	+	1	4_divergent
iORF_156840	LL2012_026	SpA	1	24	ordered_Spar_15	132051	132074	-	0	3_pPar
iORF_156842	LL2012_026	SpA	1	63	ordered_Spar_15	132071	132133	-	0	3_pPar
iORF_156843	LL2012_026	SpA	1	18	ordered_Spar_15	132082	132099	+	0	5_SpeGroup
iORF_156846	LL2012_026	SpA	1	24	ordered_Spar_15	132099	132122	+	0	3_pPar
iORF_156713	LL2012_026	SpA	0	64	ordered_Spar_15	133087	133150	-	0	5_SpeGroup
iORF_156716	LL2012_026	SpA	1	15	ordered_Spar_15	133094	133108	-	0	4_divergent
iORF_156718	LL2012_026	SpA	0	32	ordered_Spar_15	133119	133150	-	0	5_SpeGroup
iORF_156723	LL2012_026	SpA	1	24	ordered_Spar_15	133167	133190	-	1	5_SpeGroup
iORF_156724	LL2012_026	SpA	1	27	ordered_Spar_15	133181	133207	-	0	4_divergent
iORF_156727	LL2012_026	SpA	0	15	ordered_Spar_15	133196	133210	+	0	6_polymorphic
iORF_156728	LL2012_026	SpA	0	51	ordered_Spar_15	133196	133246	+	0	6_polymorphic
iORF_156731	LL2012_026	SpA	0	39	ordered_Spar_15	133204	133242	-	0	4_divergent
iORF_156821	LL2012_026	SpA	0	15	ordered_Spar_15	135116	135130	-	0	4_divergent
iORF_156822	LL2012_026	SpA	0	69	ordered_Spar_15	135127	135195	-	2	6_polymorphic
iORF_156823	LL2012_026	SpA	0	69	ordered_Spar_15	135127	135195	-	3	6_polymorphic
iORF_156824	LL2012_026	SpA	0	69	ordered_Spar_15	135127	135195	-	4	6_polymorphic
iORF_156828	LL2012_026	SpA	1	12	ordered_Spar_15	135152	135163	-	2	6_polymorphic
iORF_156829	LL2012_026	SpA	0	153	ordered_Spar_15	135152	135304	-	6	6_polymorphic
iORF_156830	LL2012_026	SpA	1	12	ordered_Spar_15	135164	135175	+	0	1_conserved
iORF_156832	LL2012_026	SpA	1	96	ordered_Spar_15	135209	135304	-	1	6_polymorphic
iORF_156884	LL2012_026	SpA	0	57	ordered_Spar_15	138227	138283	-	0	4_divergent
iORF_156924	LL2012_026	SpA	1	84	ordered_Spar_15	141498	141581	-	1	5_SpeGroup
iORF_156925	LL2012_026	SpA	0	42	ordered_Spar_15	141498	141539	-	0	5_SpeGroup
iORF_156928	LL2012_026	SpA	1	78	ordered_Spar_15	141519	141596	+	1	3_pPar
iORF_156929	LL2012_026	SpA	0	18	ordered_Spar_15	141522	141539	-	0	5_SpeGroup
iORF_156888	LL2012_026	SpA	0	30	ordered_Spar_15	141552	141581	-	1	4_divergent
iORF_156890	LL2012_026	SpA	1	21	ordered_Spar_15	141568	141588	-	0	1_conserved
iORF_156892	LL2012_026	SpA	0	30	ordered_Spar_15	141587	141616	+	1	6_polymorphic
iORF_156894	LL2012_026	SpA	0	96	ordered_Spar_15	141587	141682	+	3	6_polymorphic
iORF_156895	LL2012_026	SpA	1	144	ordered_Spar_15	141587	141730	+	8	6_polymorphic
iORF_156896	LL2012_026	SpA	0	165	ordered_Spar_15	141587	141751	+	8	6_polymorphic
iORF_156898	LL2012_026	SpA	1	84	ordered_Spar_15	141604	141687	-	3	5_SpeGroup
iORF_156899	LL2012_026	SpA	0	36	ordered_Spar_15	141613	141648	+	0	6_polymorphic
iORF_156902	LL2012_026	SpA	1	9	ordered_Spar_15	141645	141653	+	0	3_pPar
iORF_156904	LL2012_026	SpA	0	39	ordered_Spar_15	141662	141700	-	5	5_SpeGroup
iORF_156906	LL2012_026	SpA	0	78	ordered_Spar_15	141662	141739	-	5	6_polymorphic
iORF_156907	LL2012_026	SpA	0	9	ordered_Spar_15	141679	141687	-	0	4_divergent
iORF_156912	LL2012_026	SpA	0	82	ordered_Spar_15	141714	141795	+	0	4_divergent
iORF_156913	LL2012_026	SpA	1	36	ordered_Spar_15	141732	141767	-	0	4_divergent
iORF_156915	LL2012_026	SpA	0	72	ordered_Spar_15	141771	141842	-	1	5_SpeGroup
iORF_156916	LL2012_026	SpA	0	57	ordered_Spar_15	141776	141832	+	1	6_polymorphic
iORF_156918	LL2012_026	SpA	1	51	ordered_Spar_15	141782	141832	+	1	6_polymorphic
iORF_156921	LL2012_026	SpA	0	39	ordered_Spar_15	141810	141848	+	0	5_SpeGroup
iORF_156922	LL2012_026	SpA	1	18	ordered_Spar_15	141829	141846	-	0	4_divergent
iORF_156951	LL2012_026	SpA	1	105	ordered_Spar_15	142733	142837	+	5	3_pPar
iORF_156982	LL2012_026	SpA	1	48	ordered_Spar_15	142765	142812	-	4	3_pPar
iORF_156984	LL2012_026	SpA	1	48	ordered_Spar_15	142787	142834	-	1	4_divergent
iORF_156985	LL2012_026	SpA	0	131	ordered_Spar_15	142787	142917	-	1	5_SpeGroup
iORF_156932	LL2012_026	SpA	0	106	ordered_Spar_15	142812	142917	-	1	5_SpeGroup
iORF_156935	LL2012_026	SpA	0	91	ordered_Spar_15	142848	142938	+	12	5_SpeGroup
iORF_156937	LL2012_026	SpA	1	33	ordered_Spar_15	142854	142886	+	0	5_SpeGroup
iORF_156938	LL2012_026	SpA	0	41	ordered_Spar_15	142854	142894	+	0	5_SpeGroup
iORF_156939	LL2012_026	SpA	1	60	ordered_Spar_15	142858	142917	-	0	4_divergent
iORF_156943	LL2012_026	SpA	0	69	ordered_Spar_15	142905	142973	-	12	4_divergent
iORF_156946	LL2012_026	SpA	1	42	ordered_Spar_15	142932	142973	-	0	5_SpeGroup
iORF_156947	LL2012_026	SpA	1	24	ordered_Spar_15	142935	142958	+	0	4_divergent
iORF_156950	LL2012_026	SpA	1	51	ordered_Spar_15	142942	142992	+	4	3_pPar
iORF_156953	LL2012_026	SpA	1	21	ordered_Spar_15	142958	142978	+	0	5_SpeGroup
iORF_156957	LL2012_026	SpA	0	57	ordered_Spar_15	142958	143014	+	4	5_SpeGroup
iORF_156958	LL2012_026	SpA	0	18	ordered_Spar_15	142997	143014	+	0	5_SpeGroup
iORF_156959	LL2012_026	SpA	1	12	ordered_Spar_15	143003	143014	+	0	4_divergent
iORF_156960	LL2012_026	SpA	0	33	ordered_Spar_15	143018	143050	-	0	6_polymorphic
iORF_156961	LL2012_026	SpA	0	36	ordered_Spar_15	143018	143053	-	0	6_polymorphic
iORF_156963	LL2012_026	SpA	1	84	ordered_Spar_15	143018	143101	-	0	5_SpeGroup
iORF_156967	LL2012_026	SpA	1	21	ordered_Spar_15	143040	143060	-	0	3_pPar
iORF_156968	LL2012_026	SpA	0	52	ordered_Spar_15	143050	143101	-	0	6_polymorphic
iORF_156969	LL2012_026	SpA	0	49	ordered_Spar_15	143053	143101	-	0	6_polymorphic
iORF_156970	LL2012_026	SpA	0	79	ordered_Spar_15	143061	143139	+	0	6_polymorphic
iORF_156972	LL2012_026	SpA	0	33	ordered_Spar_15	143069	143101	-	0	7_ancest
iORF_156973	LL2012_026	SpA	0	36	ordered_Spar_15	143092	143127	-	0	5_SpeGroup
iORF_156974	LL2012_026	SpA	1	27	ordered_Spar_15	143101	143127	-	0	4_divergent
iORF_156975	LL2012_026	SpA	1	24	ordered_Spar_15	143109	143132	+	0	4_divergent
iORF_156981	LL2012_026	SpA	1	12	ordered_Spar_15	143238	143249	-	0	1_conserved
iORF_157038	LL2012_026	SpA	1	36	ordered_Spar_15	146687	146722	+	0	1_conserved
iORF_157040	LL2012_026	SpA	1	84	ordered_Spar_15	146709	146792	+	1	3_pPar
iORF_156989	LL2012_026	SpA	0	132	ordered_Spar_15	146734	146865	+	1	5_SpeGroup
iORF_156990	LL2012_026	SpA	0	159	ordered_Spar_15	146734	146892	+	1	6_polymorphic
iORF_156991	LL2012_026	SpA	0	190	ordered_Spar_15	146734	146923	+	1	6_polymorphic
iORF_156992	LL2012_026	SpA	1	291	ordered_Spar_15	146734	147024	+	10	5_SpeGroup
iORF_156993	LL2012_026	SpA	0	350	ordered_Spar_15	146734	147083	+	16	7_ancest
iORF_156994	LL2012_026	SpA	0	379	ordered_Spar_15	146734	147112	+	18	7_ancest
iORF_156995	LL2012_026	SpA	1	42	ordered_Spar_15	146862	146903	+	0	5_SpeGroup
iORF_156998	LL2012_026	SpA	0	72	ordered_Spar_15	146882	146953	-	1	5_SpeGroup
iORF_156999	LL2012_026	SpA	1	153	ordered_Spar_15	146882	147034	-	9	5_SpeGroup
iORF_157000	LL2012_026	SpA	0	157	ordered_Spar_15	146882	147038	-	9	7_ancest
iORF_157002	LL2012_026	SpA	0	30	ordered_Spar_15	146887	146916	+	0	5_SpeGroup
iORF_157005	LL2012_026	SpA	0	61	ordered_Spar_15	146893	146953	-	1	6_polymorphic
iORF_157006	LL2012_026	SpA	0	142	ordered_Spar_15	146893	147034	-	9	6_polymorphic
iORF_157007	LL2012_026	SpA	0	146	ordered_Spar_15	146893	147038	-	9	6_polymorphic
iORF_157009	LL2012_026	SpA	0	91	ordered_Spar_15	146916	147006	+	4	6_polymorphic
iORF_157010	LL2012_026	SpA	0	91	ordered_Spar_15	146916	147006	+	5	6_polymorphic
iORF_157011	LL2012_026	SpA	1	171	ordered_Spar_15	146916	147086	+	15	5_SpeGroup
iORF_157012	LL2012_026	SpA	0	197	ordered_Spar_15	146916	147112	+	17	7_ancest
iORF_157013	LL2012_026	SpA	0	92	ordered_Spar_15	146932	147023	+	8	6_polymorphic
iORF_157014	LL2012_026	SpA	0	92	ordered_Spar_15	146932	147023	+	9	6_polymorphic
iORF_157015	LL2012_026	SpA	0	117	ordered_Spar_15	146932	147048	+	15	6_polymorphic
iORF_157016	LL2012_026	SpA	0	152	ordered_Spar_15	146932	147083	+	15	5_SpeGroup
iORF_157017	LL2012_026	SpA	0	181	ordered_Spar_15	146932	147112	+	17	6_polymorphic
iORF_157019	LL2012_026	SpA	0	80	ordered_Spar_15	146955	147034	-	8	6_polymorphic
iORF_157020	LL2012_026	SpA	1	84	ordered_Spar_15	146955	147038	-	8	6_polymorphic
iORF_157023	LL2012_026	SpA	0	37	ordered_Spar_15	146998	147034	-	7	6_polymorphic
iORF_157024	LL2012_026	SpA	0	41	ordered_Spar_15	146998	147038	-	7	6_polymorphic
iORF_157025	LL2012_026	SpA	1	69	ordered_Spar_15	146998	147066	-	13	5_SpeGroup
iORF_157027	LL2012_026	SpA	0	51	ordered_Spar_15	147033	147083	+	6	5_SpeGroup
iORF_157028	LL2012_026	SpA	1	51	ordered_Spar_15	147041	147091	-	6	3_pPar
iORF_157029	LL2012_026	SpA	0	12	ordered_Spar_15	147055	147066	-	0	4_divergent
iORF_157032	LL2012_026	SpA	0	33	ordered_Spar_15	147080	147112	+	2	6_polymorphic
iORF_157033	LL2012_026	SpA	0	52	ordered_Spar_15	147080	147131	+	2	6_polymorphic
iORF_157200	LL2012_026	SpA	1	9	ordered_Spar_15	148565	148573	+	0	1_conserved
iORF_157153	LL2012_026	SpA	0	27	ordered_Spar_15	148582	148608	+	0	4_divergent
iORF_157154	LL2012_026	SpA	1	33	ordered_Spar_15	148582	148614	+	0	5_SpeGroup
iORF_157177	LL2012_026	SpA	0	48	ordered_Spar_15	148601	148648	+	0	6_polymorphic
iORF_157180	LL2012_026	SpA	1	117	ordered_Spar_15	148604	148720	-	1	5_SpeGroup
iORF_157217	LL2012_026	SpA	1	18	ordered_Spar_15	148631	148648	+	0	6_polymorphic
iORF_157228	LL2012_026	SpA	0	15	ordered_Spar_15	148645	148659	+	0	4_divergent
iORF_157070	LL2012_026	SpA	0	38	ordered_Spar_15	148683	148720	-	1	5_SpeGroup
iORF_157072	LL2012_026	SpA	0	224	ordered_Spar_15	148683	148906	-	9	6_polymorphic
iORF_157073	LL2012_026	SpA	0	236	ordered_Spar_15	148683	148918	-	10	6_polymorphic
iORF_157125	LL2012_026	SpA	0	71	ordered_Spar_15	148729	148799	-	8	5_SpeGroup
iORF_157126	LL2012_026	SpA	1	123	ordered_Spar_15	148729	148851	-	8	5_SpeGroup
iORF_157127	LL2012_026	SpA	0	178	ordered_Spar_15	148729	148906	-	8	5_SpeGroup
iORF_157128	LL2012_026	SpA	0	190	ordered_Spar_15	148729	148918	-	9	7_ancest
iORF_157129	LL2012_026	SpA	1	18	ordered_Spar_15	148748	148765	+	0	5_SpeGroup
iORF_157130	LL2012_026	SpA	0	29	ordered_Spar_15	148748	148776	+	0	5_SpeGroup
iORF_157131	LL2012_026	SpA	0	33	ordered_Spar_15	148748	148780	+	0	5_SpeGroup
iORF_157132	LL2012_026	SpA	0	42	ordered_Spar_15	148758	148799	-	4	5_SpeGroup
iORF_157158	LL2012_026	SpA	1	51	ordered_Spar_15	148827	148877	-	0	5_SpeGroup
iORF_157159	LL2012_026	SpA	0	52	ordered_Spar_15	148827	148878	-	0	5_SpeGroup
iORF_157163	LL2012_026	SpA	1	45	ordered_Spar_15	148874	148918	-	1	5_SpeGroup
iORF_157164	LL2012_026	SpA	0	29	ordered_Spar_15	148890	148918	-	1	6_polymorphic
iORF_157178	LL2012_026	SpA	0	21	ordered_Spar_15	148967	148987	+	0	6_polymorphic
iORF_157181	LL2012_026	SpA	1	36	ordered_Spar_15	148991	149026	+	0	3_pPar
iORF_157184	LL2012_026	SpA	0	93	ordered_Spar_15	148998	149090	+	0	6_polymorphic
iORF_157185	LL2012_026	SpA	1	9	ordered_Spar_15	149023	149031	+	0	6_polymorphic
iORF_157187	LL2012_026	SpA	1	18	ordered_Spar_15	149041	149058	+	0	5_SpeGroup
iORF_157189	LL2012_026	SpA	1	24	ordered_Spar_15	149062	149085	+	0	3_pPar
iORF_157193	LL2012_026	SpA	0	14	ordered_Spar_15	149092	149105	+	1	5_SpeGroup
iORF_157198	LL2012_026	SpA	0	243	ordered_Spar_15	149112	149354	-	19	6_polymorphic
iORF_157201	LL2012_026	SpA	0	199	ordered_Spar_15	149137	149335	+	7	5_SpeGroup
iORF_157204	LL2012_026	SpA	0	176	ordered_Spar_15	149176	149351	+	8	6_polymorphic
iORF_157206	LL2012_026	SpA	1	96	ordered_Spar_15	149184	149279	-	6	3_pPar
iORF_157211	LL2012_026	SpA	0	134	ordered_Spar_15	149202	149335	+	6	5_SpeGroup
iORF_157212	LL2012_026	SpA	1	150	ordered_Spar_15	149202	149351	+	7	5_SpeGroup
iORF_157213	LL2012_026	SpA	0	163	ordered_Spar_15	149202	149364	+	7	5_SpeGroup
iORF_157214	LL2012_026	SpA	0	140	ordered_Spar_15	149212	149351	+	7	6_polymorphic
iORF_157215	LL2012_026	SpA	0	57	ordered_Spar_15	149215	149271	-	0	6_polymorphic
iORF_157216	LL2012_026	SpA	0	140	ordered_Spar_15	149215	149354	-	7	6_polymorphic
iORF_157219	LL2012_026	SpA	0	39	ordered_Spar_15	149316	149354	-	1	5_SpeGroup
iORF_157221	LL2012_026	SpA	1	129	ordered_Spar_15	149344	149472	-	0	5_SpeGroup
iORF_157222	LL2012_026	SpA	1	15	ordered_Spar_15	149348	149362	-	0	3_pPar
iORF_157224	LL2012_026	SpA	1	18	ordered_Spar_15	149355	149372	+	0	6_polymorphic
iORF_157233	LL2012_026	SpA	0	102	ordered_Spar_15	149394	149495	+	0	5_SpeGroup
iORF_157234	LL2012_026	SpA	1	21	ordered_Spar_15	149403	149423	-	0	5_SpeGroup
iORF_157235	LL2012_026	SpA	0	18	ordered_Spar_15	149406	149423	-	0	6_polymorphic
iORF_157236	LL2012_026	SpA	0	45	ordered_Spar_15	149406	149450	-	0	6_polymorphic
iORF_157238	LL2012_026	SpA	0	39	ordered_Spar_15	149434	149472	-	0	6_polymorphic
iORF_157240	LL2012_026	SpA	0	24	ordered_Spar_15	149449	149472	-	0	6_polymorphic
iORF_157248	LL2012_026	SpA	1	24	ordered_Spar_15	149487	149510	-	0	5_SpeGroup
iORF_157107	LL2012_026	SpA	0	9	ordered_Spar_15	150078	150086	+	0	4_divergent
iORF_157263	LL2012_026	SpA	1	9	ordered_Spar_15	153354	153362	-	1	5_SpeGroup
iORF_157265	LL2012_026	SpA	1	27	ordered_Spar_15	153359	153385	-	1	6_polymorphic
iORF_157266	LL2012_026	SpA	1	9	ordered_Spar_15	153373	153381	-	0	1_conserved
iORF_157267	LL2012_026	SpA	1	12	ordered_Spar_15	153376	153387	+	0	1_conserved
iORF_157269	LL2012_026	SpA	1	51	ordered_Spar_15	153384	153434	+	0	6_polymorphic
iORF_157270	LL2012_026	SpA	1	27	ordered_Spar_15	153391	153417	-	0	4_divergent
iORF_157271	LL2012_026	SpA	0	9	ordered_Spar_15	153391	153399	-	0	5_SpeGroup
iORF_157250	LL2012_026	SpA	1	24	ordered_Spar_15	153445	153468	+	0	5_SpeGroup
iORF_157258	LL2012_026	SpA	0	9	ordered_Spar_15	153561	153569	-	0	5_SpeGroup
iORF_157261	LL2012_026	SpA	1	15	ordered_Spar_15	153602	153616	+	0	3_pPar
iORF_157283	LL2012_026	SpA	1	99	ordered_Spar_15	154919	155017	+	3	5_SpeGroup
iORF_157317	LL2012_026	SpA	0	42	ordered_Spar_15	154919	154960	+	2	6_polymorphic
iORF_157411	LL2012_026	SpA	1	30	ordered_Spar_15	154967	154996	-	0	6_polymorphic
iORF_157438	LL2012_026	SpA	0	92	ordered_Spar_15	155795	155886	+	5	5_SpeGroup
iORF_157441	LL2012_026	SpA	0	69	ordered_Spar_15	155802	155870	+	0	5_SpeGroup
iORF_157442	LL2012_026	SpA	0	69	ordered_Spar_15	155802	155870	+	3	7_ancest
iORF_157445	LL2012_026	SpA	1	60	ordered_Spar_15	155805	155864	-	0	4_divergent
iORF_157447	LL2012_026	SpA	1	45	ordered_Spar_15	155826	155870	+	3	5_SpeGroup
iORF_157453	LL2012_026	SpA	1	63	ordered_Spar_15	155867	155929	-	12	5_SpeGroup
iORF_157454	LL2012_026	SpA	0	68	ordered_Spar_15	155867	155934	-	12	6_polymorphic
iORF_157455	LL2012_026	SpA	0	85	ordered_Spar_15	155867	155951	-	12	6_polymorphic
iORF_157272	LL2012_026	SpA	0	49	ordered_Spar_15	155881	155929	-	7	6_polymorphic
iORF_157273	LL2012_026	SpA	1	54	ordered_Spar_15	155881	155934	-	7	5_SpeGroup
iORF_157274	LL2012_026	SpA	0	71	ordered_Spar_15	155881	155951	-	7	6_polymorphic
iORF_157275	LL2012_026	SpA	0	41	ordered_Spar_15	155894	155934	-	6	5_SpeGroup
iORF_157276	LL2012_026	SpA	0	32	ordered_Spar_15	155898	155929	-	6	6_polymorphic
iORF_157277	LL2012_026	SpA	0	37	ordered_Spar_15	155898	155934	-	6	6_polymorphic
iORF_157278	LL2012_026	SpA	1	54	ordered_Spar_15	155898	155951	-	6	5_SpeGroup
iORF_157284	LL2012_026	SpA	0	18	ordered_Spar_15	155982	155999	+	0	4_divergent
iORF_157291	LL2012_026	SpA	0	43	ordered_Spar_15	156037	156079	-	0	5_SpeGroup
iORF_157292	LL2012_026	SpA	0	76	ordered_Spar_15	156037	156112	-	0	5_SpeGroup
iORF_157293	LL2012_026	SpA	1	15	ordered_Spar_15	156052	156066	+	0	5_SpeGroup
iORF_157294	LL2012_026	SpA	0	70	ordered_Spar_15	156052	156121	+	0	4_divergent
iORF_157299	LL2012_026	SpA	1	42	ordered_Spar_15	156076	156117	-	0	1_conserved
iORF_157300	LL2012_026	SpA	0	39	ordered_Spar_15	156105	156143	-	0	5_SpeGroup
iORF_157303	LL2012_026	SpA	0	214	ordered_Spar_15	156157	156370	-	12	6_polymorphic
iORF_157304	LL2012_026	SpA	0	25	ordered_Spar_15	156177	156201	-	1	5_SpeGroup
iORF_157305	LL2012_026	SpA	1	150	ordered_Spar_15	156181	156330	+	1	5_SpeGroup
iORF_157306	LL2012_026	SpA	0	42	ordered_Spar_15	156198	156239	-	0	6_polymorphic
iORF_157307	LL2012_026	SpA	1	147	ordered_Spar_15	156198	156344	-	3	5_SpeGroup
iORF_157308	LL2012_026	SpA	0	173	ordered_Spar_15	156198	156370	-	3	6_polymorphic
iORF_157310	LL2012_026	SpA	1	9	ordered_Spar_15	156218	156226	-	0	3_pPar
iORF_157311	LL2012_026	SpA	1	27	ordered_Spar_15	156242	156268	+	0	6_polymorphic
iORF_157313	LL2012_026	SpA	0	89	ordered_Spar_15	156242	156330	+	0	6_polymorphic
iORF_157314	LL2012_026	SpA	0	60	ordered_Spar_15	156271	156330	+	0	6_polymorphic
iORF_157320	LL2012_026	SpA	1	18	ordered_Spar_15	156331	156348	-	3	4_divergent
iORF_157322	LL2012_026	SpA	1	33	ordered_Spar_15	156338	156370	-	3	5_SpeGroup
iORF_157326	LL2012_026	SpA	1	15	ordered_Spar_15	156352	156366	+	0	3_pPar
iORF_157329	LL2012_026	SpA	0	112	ordered_Spar_15	156363	156474	-	10	7_ancest
iORF_157330	LL2012_026	SpA	0	119	ordered_Spar_15	156363	156481	-	10	5_SpeGroup
iORF_157331	LL2012_026	SpA	0	217	ordered_Spar_15	156363	156579	-	13	5_SpeGroup
iORF_157336	LL2012_026	SpA	1	69	ordered_Spar_15	156406	156474	-	7	5_SpeGroup
iORF_157337	LL2012_026	SpA	0	76	ordered_Spar_15	156406	156481	-	7	7_ancest
iORF_157338	LL2012_026	SpA	1	9	ordered_Spar_15	156408	156416	+	0	4_divergent
iORF_157339	LL2012_026	SpA	0	10	ordered_Spar_15	156408	156417	+	0	5_SpeGroup
iORF_157343	LL2012_026	SpA	0	62	ordered_Spar_15	156413	156474	-	7	5_SpeGroup
iORF_157344	LL2012_026	SpA	0	142	ordered_Spar_15	156413	156554	-	7	5_SpeGroup
iORF_157348	LL2012_026	SpA	0	24	ordered_Spar_15	156458	156481	-	0	5_SpeGroup
iORF_157350	LL2012_026	SpA	1	60	ordered_Spar_15	156464	156523	+	0	3_pPar
iORF_157354	LL2012_026	SpA	0	141	ordered_Spar_15	156518	156658	-	12	5_SpeGroup
iORF_157355	LL2012_026	SpA	0	32	ordered_Spar_15	156526	156557	+	1	6_polymorphic
iORF_157357	LL2012_026	SpA	0	96	ordered_Spar_15	156526	156621	+	12	5_SpeGroup
iORF_157359	LL2012_026	SpA	1	39	ordered_Spar_15	156541	156579	-	3	4_divergent
iORF_157363	LL2012_026	SpA	1	87	ordered_Spar_15	156572	156658	-	9	5_SpeGroup
iORF_157367	LL2012_026	SpA	0	70	ordered_Spar_15	156589	156658	-	8	5_SpeGroup
iORF_157370	LL2012_026	SpA	1	39	ordered_Spar_15	156625	156663	-	0	1_conserved
iORF_157372	LL2012_026	SpA	1	87	ordered_Spar_15	156632	156718	+	2	3_pPar
iORF_157373	LL2012_026	SpA	0	57	ordered_Spar_15	156660	156716	-	2	5_SpeGroup
iORF_157374	LL2012_026	SpA	1	78	ordered_Spar_15	156660	156737	-	2	4_divergent
iORF_157376	LL2012_026	SpA	0	60	ordered_Spar_15	156671	156730	-	0	6_polymorphic
iORF_157377	LL2012_026	SpA	1	9	ordered_Spar_15	156715	156723	+	0	1_conserved
iORF_157378	LL2012_026	SpA	1	24	ordered_Spar_15	156720	156743	+	0	3_pPar
iORF_157380	LL2012_026	SpA	1	78	ordered_Spar_15	156736	156813	+	0	4_divergent
iORF_157460	LL2012_026	SpA	1	42	ordered_Spar_15	158151	158192	-	2	4_divergent
iORF_157467	LL2012_026	SpA	0	179	ordered_Spar_15	158195	158373	-	17	6_polymorphic
iORF_157468	LL2012_026	SpA	1	186	ordered_Spar_15	158195	158380	-	17	6_polymorphic
iORF_157471	LL2012_026	SpA	0	158	ordered_Spar_15	158223	158380	-	17	6_polymorphic
iORF_157472	LL2012_026	SpA	1	129	ordered_Spar_15	158245	158373	-	17	4_divergent
iORF_157474	LL2012_026	SpA	1	48	ordered_Spar_15	158266	158313	+	1	5_SpeGroup
iORF_157475	LL2012_026	SpA	0	71	ordered_Spar_15	158266	158336	+	11	6_polymorphic
iORF_157476	LL2012_026	SpA	0	75	ordered_Spar_15	158266	158340	+	11	6_polymorphic
iORF_157477	LL2012_026	SpA	0	96	ordered_Spar_15	158266	158361	+	17	6_polymorphic
iORF_157480	LL2012_026	SpA	0	54	ordered_Spar_15	158337	158390	+	6	4_divergent
iORF_157493	LL2012_026	SpA	1	108	ordered_Spar_15	158449	158556	-	0	5_SpeGroup
iORF_157499	LL2012_026	SpA	0	203	ordered_Spar_15	158634	158836	-	4	6_polymorphic
iORF_157502	LL2012_026	SpA	1	114	ordered_Spar_15	158723	158836	-	4	5_SpeGroup
iORF_157503	LL2012_026	SpA	0	32	ordered_Spar_15	158771	158802	-	4	6_polymorphic
iORF_157504	LL2012_026	SpA	0	66	ordered_Spar_15	158771	158836	-	4	6_polymorphic
iORF_157505	LL2012_026	SpA	0	10	ordered_Spar_15	158791	158800	-	2	6_polymorphic
iORF_157507	LL2012_026	SpA	0	15	ordered_Spar_15	158802	158816	-	0	5_SpeGroup
iORF_157509	LL2012_026	SpA	1	33	ordered_Spar_15	158841	158873	-	0	3_pPar
iORF_157515	LL2012_026	SpA	1	12	ordered_Spar_15	158952	158963	-	1	3_pPar
iORF_157516	LL2012_026	SpA	1	33	ordered_Spar_15	158964	158996	-	0	1_conserved
iORF_157517	LL2012_026	SpA	0	15	ordered_Spar_15	158975	158989	-	0	4_divergent
iORF_157518	LL2012_026	SpA	0	98	ordered_Spar_15	158990	159087	-	1	4_divergent
iORF_157456	LL2012_026	SpA	1	42	ordered_Spar_15	159046	159087	-	0	5_SpeGroup
iORF_157527	LL2012_026	SpA	0	140	ordered_Spar_15	168368	168507	+	2	4_divergent
iORF_157531	LL2012_026	SpA	1	75	ordered_Spar_15	168368	168442	+	1	4_divergent
iORF_157535	LL2012_026	SpA	0	21	ordered_Spar_15	168380	168400	-	0	4_divergent
iORF_157539	LL2012_026	SpA	0	44	ordered_Spar_15	168399	168442	+	1	4_divergent
iORF_157540	LL2012_026	SpA	0	62	ordered_Spar_15	168403	168464	+	1	4_divergent
iORF_157541	LL2012_026	SpA	1	105	ordered_Spar_15	168403	168507	+	2	5_SpeGroup
iORF_157546	LL2012_026	SpA	0	62	ordered_Spar_15	168414	168475	-	1	4_divergent
iORF_157520	LL2012_026	SpA	1	39	ordered_Spar_15	168497	168535	-	0	3_pPar
iORF_157521	LL2012_026	SpA	1	33	ordered_Spar_15	168507	168539	+	0	3_pPar
iORF_157522	LL2012_026	SpA	0	12	ordered_Spar_15	168511	168522	+	0	4_divergent
iORF_157523	LL2012_026	SpA	1	18	ordered_Spar_15	168511	168528	+	0	5_SpeGroup
iORF_157524	LL2012_026	SpA	0	27	ordered_Spar_15	168525	168551	-	0	6_polymorphic
iORF_157526	LL2012_026	SpA	1	75	ordered_Spar_15	168525	168599	-	0	5_SpeGroup
iORF_157528	LL2012_026	SpA	1	21	ordered_Spar_15	168541	168561	-	0	4_divergent
iORF_157532	LL2012_026	SpA	0	9	ordered_Spar_15	168553	168561	-	0	5_SpeGroup
iORF_157533	LL2012_026	SpA	1	27	ordered_Spar_15	168562	168588	-	0	3_pPar
iORF_157556	LL2012_026	SpA	1	30	ordered_Spar_15	169536	169565	+	0	4_divergent
iORF_157557	LL2012_026	SpA	0	71	ordered_Spar_15	169552	169622	+	1	6_polymorphic
iORF_157558	LL2012_026	SpA	1	72	ordered_Spar_15	169552	169623	+	1	6_polymorphic
iORF_157549	LL2012_026	SpA	1	129	ordered_Spar_15	169589	169717	-	3	6_polymorphic
iORF_157551	LL2012_026	SpA	0	72	ordered_Spar_15	169653	169724	-	2	6_polymorphic
iORF_157552	LL2012_026	SpA	0	48	ordered_Spar_15	169670	169717	-	1	6_polymorphic
iORF_157563	LL2012_026	SpA	0	18	ordered_Spar_15	173284	173301	+	0	6_polymorphic
iORF_157564	LL2012_026	SpA	0	40	ordered_Spar_15	173284	173323	+	0	6_polymorphic
iORF_157565	LL2012_026	SpA	1	51	ordered_Spar_15	173284	173334	+	0	6_polymorphic
iORF_157566	LL2012_026	SpA	0	16	ordered_Spar_15	173288	173303	-	0	6_polymorphic
iORF_157567	LL2012_026	SpA	1	144	ordered_Spar_15	173294	173437	-	1	3_pPar
iORF_157568	LL2012_026	SpA	0	66	ordered_Spar_15	173298	173363	+	0	4_divergent
iORF_157570	LL2012_026	SpA	1	27	ordered_Spar_15	173320	173346	-	0	1_conserved
iORF_157571	LL2012_026	SpA	0	9	ordered_Spar_15	173326	173334	+	0	6_polymorphic
iORF_157572	LL2012_026	SpA	0	66	ordered_Spar_15	173343	173408	-	1	5_SpeGroup
iORF_157559	LL2012_026	SpA	1	63	ordered_Spar_15	173385	173447	+	1	4_divergent
iORF_157561	LL2012_026	SpA	1	36	ordered_Spar_15	173409	173444	-	0	3_pPar
iORF_157583	LL2012_026	SpA	1	15	ordered_Spar_15	173782	173796	-	0	1_conserved
iORF_157577	LL2012_026	SpA	0	27	ordered_Spar_15	173817	173843	-	0	5_SpeGroup
iORF_157588	LL2012_026	SpA	0	134	ordered_Spar_15	174800	174933	-	2	5_SpeGroup
iORF_157594	LL2012_026	SpA	1	36	ordered_Spar_15	174815	174850	+	0	3_pPar
iORF_157595	LL2012_026	SpA	0	67	ordered_Spar_15	174829	174895	+	2	5_SpeGroup
iORF_157596	LL2012_026	SpA	0	101	ordered_Spar_15	174833	174933	-	2	7_ancest
iORF_157597	LL2012_026	SpA	0	15	ordered_Spar_15	174854	174868	+	1	6_polymorphic
iORF_157598	LL2012_026	SpA	0	76	ordered_Spar_15	174858	174933	-	2	6_polymorphic
iORF_157601	LL2012_026	SpA	1	138	ordered_Spar_15	174865	175002	+	1	5_SpeGroup
iORF_157585	LL2012_026	SpA	0	112	ordered_Spar_15	174901	175012	-	0	4_divergent
iORF_157586	LL2012_026	SpA	1	21	ordered_Spar_15	174913	174933	-	0	5_SpeGroup
iORF_157587	LL2012_026	SpA	1	12	ordered_Spar_15	174926	174937	+	0	1_conserved
iORF_157618	LL2012_026	SpA	0	13	ordered_Spar_15	177485	177497	-	0	6_polymorphic
iORF_157602	LL2012_026	SpA	1	27	ordered_Spar_15	177575	177601	-	1	5_SpeGroup
iORF_157603	LL2012_026	SpA	0	45	ordered_Spar_15	177575	177619	-	4	4_divergent
iORF_157605	LL2012_026	SpA	0	52	ordered_Spar_15	177623	177674	+	5	6_polymorphic
iORF_157606	LL2012_026	SpA	0	12	ordered_Spar_15	177646	177657	-	0	6_polymorphic
iORF_157607	LL2012_026	SpA	1	69	ordered_Spar_15	177646	177714	-	5	6_polymorphic
iORF_157608	LL2012_026	SpA	0	61	ordered_Spar_15	177654	177714	-	5	6_polymorphic
iORF_157632	LL2012_026	SpA	1	12	ordered_Spar_15	181655	181666	+	0	1_conserved
iORF_157635	LL2012_026	SpA	1	18	ordered_Spar_15	181687	181704	-	0	6_polymorphic
iORF_157636	LL2012_026	SpA	0	12	ordered_Spar_15	181693	181704	-	0	6_polymorphic
iORF_157620	LL2012_026	SpA	1	9	ordered_Spar_15	181716	181724	-	0	1_conserved
iORF_157621	LL2012_026	SpA	0	44	ordered_Spar_15	181718	181761	+	3	5_SpeGroup
iORF_157622	LL2012_026	SpA	1	90	ordered_Spar_15	181718	181807	+	4	5_SpeGroup
iORF_157623	LL2012_026	SpA	1	54	ordered_Spar_15	181751	181804	-	0	6_polymorphic
iORF_157624	LL2012_026	SpA	0	77	ordered_Spar_15	181751	181827	-	1	6_polymorphic
iORF_157628	LL2012_026	SpA	1	24	ordered_Spar_15	181804	181827	-	1	5_SpeGroup
iORF_157629	LL2012_026	SpA	1	63	ordered_Spar_15	181826	181888	+	0	1_conserved
iORF_157631	LL2012_026	SpA	1	36	ordered_Spar_15	181858	181893	+	0	4_divergent
iORF_157646	LL2012_026	SpA	1	33	ordered_Spar_15	182869	182901	+	0	3_pPar
iORF_157641	LL2012_026	SpA	0	102	ordered_Spar_15	182883	182984	+	8	6_polymorphic
iORF_157643	LL2012_026	SpA	1	45	ordered_Spar_15	182890	182934	-	0	3_pPar
iORF_157644	LL2012_026	SpA	1	93	ordered_Spar_15	182892	182984	+	8	5_SpeGroup
iORF_157652	LL2012_026	SpA	0	76	ordered_Spar_15	184435	184510	+	2	5_SpeGroup
iORF_157653	LL2012_026	SpA	0	102	ordered_Spar_15	184435	184536	+	3	6_polymorphic
iORF_157654	LL2012_026	SpA	0	112	ordered_Spar_15	184435	184546	+	3	6_polymorphic
iORF_157657	LL2012_026	SpA	0	17	ordered_Spar_15	185087	185103	+	0	5_SpeGroup
iORF_157658	LL2012_026	SpA	1	21	ordered_Spar_15	185087	185107	+	0	4_divergent
iORF_157659	LL2012_026	SpA	0	15	ordered_Spar_15	185093	185107	+	0	4_divergent
iORF_157667	LL2012_026	SpA	1	108	ordered_Spar_15	186798	186905	+	0	1_conserved
iORF_157672	LL2012_026	SpA	1	48	ordered_Spar_15	186810	186857	-	0	4_divergent
iORF_157674	LL2012_026	SpA	1	18	ordered_Spar_15	186844	186861	+	0	1_conserved
iORF_157680	LL2012_026	SpA	1	66	ordered_Spar_15	186862	186927	-	0	3_pPar
iORF_157702	LL2012_026	SpA	0	88	ordered_Spar_15	189912	189999	-	3	6_polymorphic
iORF_157691	LL2012_026	SpA	0	36	ordered_Spar_15	189954	189989	+	0	4_divergent
iORF_157708	LL2012_026	SpA	1	90	ordered_Spar_15	190585	190674	+	0	3_pPar
iORF_157705	LL2012_026	SpA	1	9	ordered_Spar_15	190693	190701	+	0	1_conserved
iORF_157706	LL2012_026	SpA	0	9	ordered_Spar_15	190718	190726	+	0	4_divergent
iORF_157715	LL2012_026	SpA	1	108	ordered_Spar_15	192629	192736	-	0	3_pPar
iORF_157718	LL2012_026	SpA	1	9	ordered_Spar_15	192648	192656	+	0	3_pPar
iORF_157720	LL2012_026	SpA	1	66	ordered_Spar_15	192657	192722	+	0	5_SpeGroup
iORF_157751	LL2012_026	SpA	1	123	ordered_Spar_15	193913	194035	-	14	5_SpeGroup
iORF_157733	LL2012_026	SpA	0	9	ordered_Spar_15	194002	194010	-	0	5_SpeGroup
iORF_157765	LL2012_026	SpA	0	144	ordered_Spar_15	195205	195348	+	0	5_SpeGroup
iORF_157754	LL2012_026	SpA	0	85	ordered_Spar_15	195208	195292	-	0	6_polymorphic
iORF_157762	LL2012_026	SpA	1	36	ordered_Spar_15	195257	195292	-	0	6_polymorphic
iORF_157763	LL2012_026	SpA	0	82	ordered_Spar_15	195267	195348	+	0	6_polymorphic
iORF_157764	LL2012_026	SpA	0	123	ordered_Spar_15	195267	195389	+	3	5_SpeGroup
iORF_157767	LL2012_026	SpA	1	51	ordered_Spar_15	195284	195334	+	0	3_pPar
iORF_157756	LL2012_026	SpA	1	21	ordered_Spar_15	195341	195361	-	0	5_SpeGroup
iORF_157758	LL2012_026	SpA	1	12	ordered_Spar_15	195386	195397	+	0	4_divergent
iORF_157772	LL2012_026	SpA	1	33	ordered_Spar_15	198299	198331	+	0	3_pPar
iORF_157776	LL2012_026	SpA	1	42	ordered_Spar_15	198309	198350	-	0	1_conserved
iORF_157779	LL2012_026	SpA	1	87	ordered_Spar_15	198353	198439	-	1	4_divergent
iORF_157780	LL2012_026	SpA	0	61	ordered_Spar_15	198355	198415	+	1	4_divergent
iORF_157781	LL2012_026	SpA	1	69	ordered_Spar_15	198355	198423	+	1	4_divergent
iORF_157782	LL2012_026	SpA	0	73	ordered_Spar_15	198367	198439	-	1	5_SpeGroup
iORF_157771	LL2012_026	SpA	1	81	ordered_Spar_15	198429	198509	+	0	5_SpeGroup
iORF_157773	LL2012_026	SpA	1	63	ordered_Spar_15	198466	198528	+	0	5_SpeGroup
iORF_157774	LL2012_026	SpA	1	42	ordered_Spar_15	198475	198516	-	0	3_pPar
iORF_157775	LL2012_026	SpA	1	39	ordered_Spar_15	198488	198526	-	0	3_pPar
iORF_157787	LL2012_026	SpA	0	44	ordered_Spar_15	200028	200071	-	1	4_divergent
iORF_157791	LL2012_026	SpA	1	51	ordered_Spar_15	200057	200107	+	0	4_divergent
iORF_157783	LL2012_026	SpA	0	49	ordered_Spar_15	200115	200163	+	0	6_polymorphic
iORF_157784	LL2012_026	SpA	1	66	ordered_Spar_15	200115	200180	+	0	4_divergent
iORF_157785	LL2012_026	SpA	1	36	ordered_Spar_15	200167	200202	+	0	6_polymorphic
iORF_157786	LL2012_026	SpA	0	38	ordered_Spar_15	200167	200204	+	0	6_polymorphic
iORF_157788	LL2012_026	SpA	1	27	ordered_Spar_15	200199	200225	+	0	6_polymorphic
iORF_157789	LL2012_026	SpA	0	62	ordered_Spar_15	200199	200260	+	0	6_polymorphic
iORF_157813	LL2012_026	SpA	0	31	ordered_Spar_15	201765	201795	+	1	4_divergent
iORF_157814	LL2012_026	SpA	1	60	ordered_Spar_15	201765	201824	+	1	5_SpeGroup
iORF_157807	LL2012_026	SpA	0	13	ordered_Spar_15	201772	201784	-	0	6_polymorphic
iORF_157815	LL2012_026	SpA	1	21	ordered_Spar_15	201851	201871	-	0	1_conserved
iORF_157795	LL2012_026	SpA	0	26	ordered_Spar_15	201856	201881	+	1	4_divergent
iORF_157797	LL2012_026	SpA	1	102	ordered_Spar_15	201872	201973	-	1	5_SpeGroup
iORF_157798	LL2012_026	SpA	0	101	ordered_Spar_15	201873	201973	-	1	6_polymorphic
iORF_157799	LL2012_026	SpA	0	36	ordered_Spar_15	201876	201911	-	0	6_polymorphic
iORF_157800	LL2012_026	SpA	0	98	ordered_Spar_15	201876	201973	-	0	6_polymorphic
iORF_157801	LL2012_026	SpA	0	29	ordered_Spar_15	201883	201911	-	0	6_polymorphic
iORF_157802	LL2012_026	SpA	0	87	ordered_Spar_15	201883	201969	-	0	7_ancest
iORF_157803	LL2012_026	SpA	0	91	ordered_Spar_15	201883	201973	-	0	6_polymorphic
iORF_157805	LL2012_026	SpA	0	40	ordered_Spar_15	201905	201944	+	0	6_polymorphic
iORF_157806	LL2012_026	SpA	0	73	ordered_Spar_15	201905	201977	+	0	6_polymorphic
iORF_157810	LL2012_026	SpA	0	12	ordered_Spar_15	201958	201969	-	0	6_polymorphic
iORF_157821	LL2012_026	SpA	1	51	ordered_Spar_15	204250	204300	-	0	3_pPar
iORF_157822	LL2012_026	SpA	1	21	ordered_Spar_15	204276	204296	-	0	3_pPar
iORF_157824	LL2012_026	SpA	0	70	ordered_Spar_15	204287	204356	+	3	5_SpeGroup
iORF_157827	LL2012_026	SpA	0	21	ordered_Spar_15	204300	204320	-	3	4_divergent
iORF_157830	LL2012_026	SpA	1	36	ordered_Spar_15	204353	204388	+	0	4_divergent
iORF_157831	LL2012_026	SpA	0	70	ordered_Spar_15	204353	204422	+	0	5_SpeGroup
iORF_157832	LL2012_026	SpA	0	36	ordered_Spar_15	204376	204411	+	0	5_SpeGroup
iORF_157835	LL2012_026	SpA	1	39	ordered_Spar_15	204416	204454	-	0	6_polymorphic
iORF_157837	LL2012_026	SpA	0	42	ordered_Spar_15	204424	204465	+	0	6_polymorphic
iORF_157838	LL2012_026	SpA	1	132	ordered_Spar_15	204424	204555	+	1	6_polymorphic
iORF_157839	LL2012_026	SpA	0	9	ordered_Spar_15	204446	204454	-	0	6_polymorphic
iORF_157840	LL2012_026	SpA	1	12	ordered_Spar_15	204482	204493	-	0	1_conserved
iORF_157845	LL2012_026	SpA	1	45	ordered_Spar_15	204522	204566	-	1	5_SpeGroup
iORF_157846	LL2012_026	SpA	0	9	ordered_Spar_15	204547	204555	+	0	6_polymorphic
iORF_157847	LL2012_026	SpA	0	15	ordered_Spar_15	204552	204566	-	0	4_divergent
iORF_157849	LL2012_026	SpA	1	30	ordered_Spar_15	204585	204614	+	0	1_conserved
iORF_157855	LL2012_026	SpA	1	21	ordered_Spar_15	204687	204707	+	0	1_conserved
iORF_157857	LL2012_026	SpA	0	91	ordered_Spar_15	204711	204801	-	1	6_polymorphic
iORF_157860	LL2012_026	SpA	1	81	ordered_Spar_15	204721	204801	-	1	6_polymorphic
iORF_157865	LL2012_026	SpA	1	99	ordered_Spar_15	204747	204845	+	1	5_SpeGroup
iORF_157866	LL2012_026	SpA	0	115	ordered_Spar_15	204747	204861	+	1	4_divergent
iORF_157867	LL2012_026	SpA	1	27	ordered_Spar_15	204766	204792	+	0	3_pPar
iORF_157873	LL2012_026	SpA	0	103	ordered_Spar_15	204833	204935	+	2	5_SpeGroup
iORF_157876	LL2012_026	SpA	1	18	ordered_Spar_15	204864	204881	-	0	1_conserved
iORF_157877	LL2012_026	SpA	0	12	ordered_Spar_15	204919	204930	-	0	5_SpeGroup
iORF_157878	LL2012_026	SpA	1	12	ordered_Spar_15	204919	204930	-	1	4_divergent
iORF_157927	LL2012_026	SpA	1	12	ordered_Spar_15	206530	206541	-	0	6_polymorphic
iORF_157880	LL2012_026	SpA	1	15	ordered_Spar_15	206630	206644	-	0	3_pPar
iORF_157883	LL2012_026	SpA	1	33	ordered_Spar_15	206658	206690	-	0	3_pPar
iORF_157884	LL2012_026	SpA	0	38	ordered_Spar_15	206680	206717	+	1	5_SpeGroup
iORF_157885	LL2012_026	SpA	0	53	ordered_Spar_15	206690	206742	-	1	4_divergent
iORF_157886	LL2012_026	SpA	1	39	ordered_Spar_15	206704	206742	-	1	5_SpeGroup
iORF_157887	LL2012_026	SpA	0	128	ordered_Spar_15	206704	206831	-	2	4_divergent
iORF_157889	LL2012_026	SpA	1	51	ordered_Spar_15	206717	206767	+	0	4_divergent
iORF_157891	LL2012_026	SpA	0	192	ordered_Spar_15	206717	206908	+	1	5_SpeGroup
iORF_157893	LL2012_026	SpA	1	45	ordered_Spar_15	206789	206833	-	1	5_SpeGroup
iORF_157894	LL2012_026	SpA	0	51	ordered_Spar_15	206812	206862	-	0	5_SpeGroup
iORF_157895	LL2012_026	SpA	1	81	ordered_Spar_15	206812	206892	-	0	4_divergent
iORF_157899	LL2012_026	SpA	1	36	ordered_Spar_15	206832	206867	+	0	1_conserved
iORF_157903	LL2012_026	SpA	1	123	ordered_Spar_15	206864	206986	-	0	1_conserved
iORF_157904	LL2012_026	SpA	0	18	ordered_Spar_15	206875	206892	-	0	4_divergent
iORF_157905	LL2012_026	SpA	1	96	ordered_Spar_15	206895	206990	+	0	5_SpeGroup
iORF_157906	LL2012_026	SpA	1	57	ordered_Spar_15	206905	206961	-	0	1_conserved
iORF_157908	LL2012_026	SpA	1	186	ordered_Spar_15	206915	207100	+	0	6_polymorphic
iORF_157909	LL2012_026	SpA	0	281	ordered_Spar_15	206915	207195	+	3	6_polymorphic
iORF_157910	LL2012_026	SpA	1	60	ordered_Spar_15	206961	207020	-	0	1_conserved
iORF_157911	LL2012_026	SpA	1	60	ordered_Spar_15	206974	207033	+	0	1_conserved
iORF_157913	LL2012_026	SpA	0	91	ordered_Spar_15	207025	207115	-	0	6_polymorphic
iORF_157915	LL2012_026	SpA	0	18	ordered_Spar_15	207033	207050	+	0	5_SpeGroup
iORF_157916	LL2012_026	SpA	1	27	ordered_Spar_15	207033	207059	+	0	4_divergent
iORF_157917	LL2012_026	SpA	1	33	ordered_Spar_15	207083	207115	-	0	6_polymorphic
iORF_157922	LL2012_026	SpA	0	88	ordered_Spar_15	207108	207195	+	3	6_polymorphic
iORF_157923	LL2012_026	SpA	1	141	ordered_Spar_15	207108	207248	+	3	5_SpeGroup
iORF_157924	LL2012_026	SpA	0	49	ordered_Spar_15	207134	207182	-	3	4_divergent
iORF_157925	LL2012_026	SpA	1	105	ordered_Spar_15	207134	207238	-	3	5_SpeGroup
iORF_157926	LL2012_026	SpA	1	60	ordered_Spar_15	207136	207195	+	3	5_SpeGroup
iORF_157928	LL2012_026	SpA	0	82	ordered_Spar_15	207157	207238	-	2	4_divergent
iORF_157929	LL2012_026	SpA	1	90	ordered_Spar_15	207157	207246	-	2	4_divergent
iORF_157930	LL2012_026	SpA	1	12	ordered_Spar_15	207171	207182	-	2	5_SpeGroup
iORF_157931	LL2012_026	SpA	0	76	ordered_Spar_15	207171	207246	-	2	4_divergent
iORF_157942	LL2012_026	SpA	1	189	ordered_Spar_15	208534	208722	-	7	6_polymorphic
iORF_157945	LL2012_026	SpA	0	69	ordered_Spar_15	208534	208602	-	6	6_polymorphic
iORF_157952	LL2012_026	SpA	1	27	ordered_Spar_15	208566	208592	-	0	3_pPar
iORF_157954	LL2012_026	SpA	1	18	ordered_Spar_15	208603	208620	+	0	6_polymorphic
iORF_157955	LL2012_026	SpA	0	27	ordered_Spar_15	208603	208629	+	0	6_polymorphic
iORF_157956	LL2012_026	SpA	1	18	ordered_Spar_15	208607	208624	+	0	4_divergent
iORF_157933	LL2012_026	SpA	0	12	ordered_Spar_15	208613	208624	+	0	5_SpeGroup
iORF_157934	LL2012_026	SpA	0	105	ordered_Spar_15	208618	208722	-	1	6_polymorphic
iORF_157935	LL2012_026	SpA	1	15	ordered_Spar_15	208626	208640	-	0	1_conserved
iORF_157936	LL2012_026	SpA	0	86	ordered_Spar_15	208637	208722	-	1	6_polymorphic
iORF_157939	LL2012_026	SpA	0	75	ordered_Spar_15	208648	208722	-	1	6_polymorphic
iORF_157940	LL2012_026	SpA	1	54	ordered_Spar_15	208685	208738	-	0	5_SpeGroup
iORF_157941	LL2012_026	SpA	0	97	ordered_Spar_15	208685	208781	-	10	4_divergent
iORF_157947	LL2012_026	SpA	1	63	ordered_Spar_15	208719	208781	-	10	5_SpeGroup
iORF_157977	LL2012_026	SpA	1	21	ordered_Spar_15	210937	210957	+	0	6_polymorphic
iORF_157966	LL2012_026	SpA	0	27	ordered_Spar_15	210954	210980	-	0	4_divergent
iORF_157971	LL2012_026	SpA	0	30	ordered_Spar_15	210979	211008	+	0	6_polymorphic
iORF_157972	LL2012_026	SpA	1	66	ordered_Spar_15	210981	211046	-	0	6_polymorphic
iORF_157973	LL2012_026	SpA	0	57	ordered_Spar_15	210986	211042	-	0	5_SpeGroup
iORF_157974	LL2012_026	SpA	0	21	ordered_Spar_15	210988	211008	+	0	6_polymorphic
iORF_157975	LL2012_026	SpA	1	54	ordered_Spar_15	210989	211042	-	0	4_divergent
iORF_157976	LL2012_026	SpA	1	18	ordered_Spar_15	210994	211011	-	0	4_divergent
iORF_157957	LL2012_026	SpA	0	40	ordered_Spar_15	211031	211070	+	0	6_polymorphic
iORF_157958	LL2012_026	SpA	0	76	ordered_Spar_15	211031	211106	+	1	6_polymorphic
iORF_157959	LL2012_026	SpA	0	104	ordered_Spar_15	211031	211134	+	3	5_SpeGroup
iORF_157960	LL2012_026	SpA	1	237	ordered_Spar_15	211031	211267	+	3	5_SpeGroup
iORF_157961	LL2012_026	SpA	1	72	ordered_Spar_15	211129	211200	-	0	1_conserved
iORF_157962	LL2012_026	SpA	1	9	ordered_Spar_15	211131	211139	+	0	6_polymorphic
iORF_157963	LL2012_026	SpA	0	132	ordered_Spar_15	211136	211267	+	0	4_divergent
iORF_157967	LL2012_026	SpA	1	9	ordered_Spar_15	211201	211209	+	0	5_SpeGroup
iORF_157989	LL2012_026	SpA	1	36	ordered_Spar_15	212278	212313	+	0	1_conserved
iORF_158564	LL2012_026	SpA	1	9	ordered_Spar_15	220178	220186	+	0	4_divergent
iORF_158507	LL2012_026	SpA	0	9	ordered_Spar_15	220235	220243	+	0	4_divergent
iORF_158509	LL2012_026	SpA	1	36	ordered_Spar_15	220248	220283	+	3	3_pPar
iORF_158512	LL2012_026	SpA	0	56	ordered_Spar_15	220316	220371	+	3	5_SpeGroup
iORF_158517	LL2012_026	SpA	1	51	ordered_Spar_15	220349	220399	-	1	3_pPar
iORF_158543	LL2012_026	SpA	1	48	ordered_Spar_15	220681	220728	+	0	5_SpeGroup
iORF_158544	LL2012_026	SpA	0	78	ordered_Spar_15	220681	220758	+	0	6_polymorphic
iORF_158549	LL2012_026	SpA	1	45	ordered_Spar_15	220721	220765	+	0	3_pPar
iORF_158550	LL2012_026	SpA	1	12	ordered_Spar_15	220729	220740	-	0	6_polymorphic
iORF_158551	LL2012_026	SpA	0	89	ordered_Spar_15	220729	220817	-	3	5_SpeGroup
iORF_158552	LL2012_026	SpA	0	143	ordered_Spar_15	220729	220871	-	3	6_polymorphic
iORF_158554	LL2012_026	SpA	0	80	ordered_Spar_15	220743	220822	+	3	4_divergent
iORF_158555	LL2012_026	SpA	1	114	ordered_Spar_15	220743	220856	+	3	5_SpeGroup
iORF_158557	LL2012_026	SpA	0	119	ordered_Spar_15	220753	220871	-	3	6_polymorphic
iORF_158558	LL2012_026	SpA	1	45	ordered_Spar_15	220778	220822	+	3	5_SpeGroup
iORF_158559	LL2012_026	SpA	0	62	ordered_Spar_15	220778	220839	+	3	4_divergent
iORF_158560	LL2012_026	SpA	1	36	ordered_Spar_15	220819	220854	-	0	1_conserved
iORF_158561	LL2012_026	SpA	1	36	ordered_Spar_15	220836	220871	-	0	4_divergent
iORF_158565	LL2012_026	SpA	1	12	ordered_Spar_15	220902	220913	+	2	3_pPar
iORF_158567	LL2012_026	SpA	1	24	ordered_Spar_15	220913	220936	+	0	3_pPar
iORF_158568	LL2012_026	SpA	0	9	ordered_Spar_15	220919	220927	-	0	6_polymorphic
iORF_158569	LL2012_026	SpA	0	141	ordered_Spar_15	221005	221145	-	5	6_polymorphic
iORF_158571	LL2012_026	SpA	0	12	ordered_Spar_15	221020	221031	+	0	6_polymorphic
iORF_158572	LL2012_026	SpA	0	52	ordered_Spar_15	221036	221087	-	1	5_SpeGroup
iORF_158573	LL2012_026	SpA	0	110	ordered_Spar_15	221036	221145	-	5	6_polymorphic
iORF_158574	LL2012_026	SpA	1	42	ordered_Spar_15	221046	221087	-	1	5_SpeGroup
iORF_158576	LL2012_026	SpA	1	69	ordered_Spar_15	221077	221145	-	4	5_SpeGroup
iORF_158496	LL2012_026	SpA	0	103	ordered_Spar_15	221080	221182	+	4	6_polymorphic
iORF_158499	LL2012_026	SpA	1	39	ordered_Spar_15	221144	221182	+	0	6_polymorphic
iORF_158500	LL2012_026	SpA	1	9	ordered_Spar_15	221154	221162	+	0	1_conserved
iORF_158501	LL2012_026	SpA	0	15	ordered_Spar_15	221163	221177	+	0	4_divergent
iORF_158502	LL2012_026	SpA	1	87	ordered_Spar_15	221163	221249	+	0	5_SpeGroup
iORF_158503	LL2012_026	SpA	1	75	ordered_Spar_15	221179	221253	-	0	6_polymorphic
iORF_158504	LL2012_026	SpA	0	85	ordered_Spar_15	221179	221263	-	2	6_polymorphic
iORF_158505	LL2012_026	SpA	0	80	ordered_Spar_15	221184	221263	-	2	6_polymorphic
iORF_158506	LL2012_026	SpA	1	27	ordered_Spar_15	221237	221263	-	2	5_SpeGroup
iORF_158624	LL2012_026	SpA	1	21	ordered_Spar_15	222468	222488	+	0	1_conserved
iORF_158614	LL2012_026	SpA	1	12	ordered_Spar_15	222499	222510	+	0	1_conserved
iORF_158594	LL2012_026	SpA	0	21	ordered_Spar_15	222599	222619	+	0	5_SpeGroup
iORF_158595	LL2012_026	SpA	1	18	ordered_Spar_15	222622	222639	+	0	1_conserved
iORF_158596	LL2012_026	SpA	0	17	ordered_Spar_15	222630	222646	+	1	4_divergent
iORF_158597	LL2012_026	SpA	1	210	ordered_Spar_15	222630	222839	+	5	5_SpeGroup
iORF_158598	LL2012_026	SpA	0	100	ordered_Spar_15	222640	222739	-	5	5_SpeGroup
iORF_158599	LL2012_026	SpA	1	87	ordered_Spar_15	222653	222739	-	4	6_polymorphic
iORF_158600	LL2012_026	SpA	0	59	ordered_Spar_15	222660	222718	+	3	6_polymorphic
iORF_158601	LL2012_026	SpA	0	97	ordered_Spar_15	222660	222756	+	4	6_polymorphic
iORF_158603	LL2012_026	SpA	0	180	ordered_Spar_15	222660	222839	+	4	5_SpeGroup
iORF_158606	LL2012_026	SpA	0	55	ordered_Spar_15	222685	222739	-	4	6_polymorphic
iORF_158607	LL2012_026	SpA	0	94	ordered_Spar_15	222732	222825	-	0	5_SpeGroup
iORF_158610	LL2012_026	SpA	1	24	ordered_Spar_15	222739	222762	-	0	5_SpeGroup
iORF_158612	LL2012_026	SpA	0	78	ordered_Spar_15	222762	222839	+	0	5_SpeGroup
iORF_158613	LL2012_026	SpA	0	54	ordered_Spar_15	222802	222855	+	0	6_polymorphic
iORF_158615	LL2012_026	SpA	0	15	ordered_Spar_15	222811	222825	-	0	7_ancest
iORF_158616	LL2012_026	SpA	0	9	ordered_Spar_15	222817	222825	-	0	6_polymorphic
iORF_158619	LL2012_026	SpA	1	24	ordered_Spar_15	222843	222866	+	0	3_pPar
iORF_158620	LL2012_026	SpA	1	21	ordered_Spar_15	222849	222869	-	0	6_polymorphic
iORF_158626	LL2012_026	SpA	1	54	ordered_Spar_15	222888	222941	-	2	5_SpeGroup
iORF_158627	LL2012_026	SpA	0	24	ordered_Spar_15	222920	222943	-	2	5_SpeGroup
iORF_158636	LL2012_026	SpA	0	48	ordered_Spar_15	223039	223086	+	1	6_polymorphic
iORF_158639	LL2012_026	SpA	1	81	ordered_Spar_15	223058	223138	-	0	3_pPar
iORF_158640	LL2012_026	SpA	1	12	ordered_Spar_15	223061	223072	+	0	3_pPar
iORF_158643	LL2012_026	SpA	0	87	ordered_Spar_15	223076	223162	+	2	5_SpeGroup
iORF_158645	LL2012_026	SpA	1	24	ordered_Spar_15	223099	223122	-	0	1_conserved
iORF_158646	LL2012_026	SpA	1	51	ordered_Spar_15	223104	223154	-	2	5_SpeGroup
iORF_158647	LL2012_026	SpA	1	42	ordered_Spar_15	223121	223162	+	2	4_divergent
iORF_158662	LL2012_026	SpA	1	81	ordered_Spar_15	223428	223508	+	6	3_pPar
iORF_158578	LL2012_026	SpA	0	161	ordered_Spar_15	223501	223661	+	5	6_polymorphic
iORF_158579	LL2012_026	SpA	1	165	ordered_Spar_15	223501	223665	+	5	5_SpeGroup
iORF_158580	LL2012_026	SpA	0	178	ordered_Spar_15	223501	223678	+	7	6_polymorphic
iORF_158581	LL2012_026	SpA	1	24	ordered_Spar_15	223505	223528	+	0	3_pPar
iORF_158583	LL2012_026	SpA	1	36	ordered_Spar_15	223525	223560	-	0	3_pPar
iORF_158585	LL2012_026	SpA	1	87	ordered_Spar_15	223538	223624	-	0	5_SpeGroup
iORF_158588	LL2012_026	SpA	0	91	ordered_Spar_15	223581	223671	-	7	6_polymorphic
iORF_158591	LL2012_026	SpA	0	45	ordered_Spar_15	223627	223671	-	7	7_ancest
iORF_158592	LL2012_026	SpA	0	29	ordered_Spar_15	223643	223671	-	4	6_polymorphic
iORF_158686	LL2012_026	SpA	1	54	ordered_Spar_15	227088	227141	+	1	4_divergent
iORF_158687	LL2012_026	SpA	0	96	ordered_Spar_15	227088	227183	+	1	5_SpeGroup
iORF_158669	LL2012_026	SpA	0	124	ordered_Spar_15	227255	227378	-	4	5_SpeGroup
iORF_158672	LL2012_026	SpA	0	83	ordered_Spar_15	227273	227355	+	0	5_SpeGroup
iORF_158673	LL2012_026	SpA	1	72	ordered_Spar_15	227303	227374	-	0	5_SpeGroup
iORF_158674	LL2012_026	SpA	0	75	ordered_Spar_15	227303	227377	-	1	6_polymorphic
iORF_158675	LL2012_026	SpA	0	75	ordered_Spar_15	227303	227377	-	3	6_polymorphic
iORF_158676	LL2012_026	SpA	0	72	ordered_Spar_15	227307	227378	-	4	7_ancest
iORF_158677	LL2012_026	SpA	1	24	ordered_Spar_15	227315	227338	+	0	3_pPar
iORF_158678	LL2012_026	SpA	0	9	ordered_Spar_15	227366	227374	-	0	5_SpeGroup
iORF_158710	LL2012_026	SpA	0	24	ordered_Spar_15	228955	228978	+	0	6_polymorphic
iORF_158697	LL2012_026	SpA	1	63	ordered_Spar_15	228975	229037	-	3	6_polymorphic
iORF_158698	LL2012_026	SpA	1	51	ordered_Spar_15	228983	229033	+	3	3_pPar
iORF_158803	LL2012_026	SpA	1	24	ordered_Spar_15	230244	230267	+	0	4_divergent
iORF_158804	LL2012_026	SpA	0	30	ordered_Spar_15	230244	230273	+	0	5_SpeGroup
iORF_158812	LL2012_026	SpA	1	45	ordered_Spar_15	230346	230390	+	2	4_divergent
iORF_158813	LL2012_026	SpA	0	32	ordered_Spar_15	230352	230383	+	2	5_SpeGroup
iORF_158814	LL2012_026	SpA	0	33	ordered_Spar_15	230358	230390	+	1	5_SpeGroup
iORF_158771	LL2012_026	SpA	0	280	ordered_Spar_15	231663	231942	+	5	5_SpeGroup
iORF_158777	LL2012_026	SpA	1	114	ordered_Spar_15	231768	231881	-	0	3_pPar
iORF_158778	LL2012_026	SpA	1	45	ordered_Spar_15	231797	231841	+	0	3_pPar
iORF_158785	LL2012_026	SpA	1	93	ordered_Spar_15	232024	232116	-	1	5_SpeGroup
iORF_158786	LL2012_026	SpA	0	115	ordered_Spar_15	232024	232138	-	1	4_divergent
iORF_158789	LL2012_026	SpA	1	36	ordered_Spar_15	232103	232138	-	0	5_SpeGroup
iORF_158790	LL2012_026	SpA	0	76	ordered_Spar_15	232103	232178	-	2	6_polymorphic
iORF_158791	LL2012_026	SpA	0	76	ordered_Spar_15	232116	232191	-	2	6_polymorphic
iORF_158792	LL2012_026	SpA	1	66	ordered_Spar_15	232123	232188	-	2	5_SpeGroup
iORF_158793	LL2012_026	SpA	0	69	ordered_Spar_15	232123	232191	-	2	6_polymorphic
iORF_158795	LL2012_026	SpA	0	67	ordered_Spar_15	232188	232254	-	2	5_SpeGroup
iORF_158797	LL2012_026	SpA	1	48	ordered_Spar_15	232236	232283	-	0	5_SpeGroup
iORF_158851	LL2012_026	SpA	1	15	ordered_Spar_15	235688	235702	-	0	3_pPar
iORF_158853	LL2012_026	SpA	1	30	ordered_Spar_15	235721	235750	+	1	3_pPar
iORF_158855	LL2012_026	SpA	0	27	ordered_Spar_15	235747	235773	-	0	5_SpeGroup
iORF_158831	LL2012_026	SpA	1	15	ordered_Spar_15	235759	235773	-	0	4_divergent
iORF_158834	LL2012_026	SpA	1	12	ordered_Spar_15	235770	235781	-	0	5_SpeGroup
iORF_158835	LL2012_026	SpA	0	9	ordered_Spar_15	235773	235781	-	0	5_SpeGroup
iORF_158840	LL2012_026	SpA	1	39	ordered_Spar_15	235846	235884	-	0	6_polymorphic
iORF_158841	LL2012_026	SpA	0	132	ordered_Spar_15	235846	235977	-	1	6_polymorphic
iORF_158842	LL2012_026	SpA	1	42	ordered_Spar_15	235854	235895	-	0	1_conserved
iORF_158843	LL2012_026	SpA	1	9	ordered_Spar_15	235878	235886	+	0	5_SpeGroup
iORF_158844	LL2012_026	SpA	0	37	ordered_Spar_15	235878	235914	+	0	6_polymorphic
iORF_158845	LL2012_026	SpA	0	107	ordered_Spar_15	235878	235984	+	1	6_polymorphic
iORF_158846	LL2012_026	SpA	0	117	ordered_Spar_15	235878	235994	+	1	5_SpeGroup
iORF_158847	LL2012_026	SpA	0	86	ordered_Spar_15	235892	235977	-	1	6_polymorphic
iORF_158848	LL2012_026	SpA	1	75	ordered_Spar_15	235903	235977	-	1	5_SpeGroup
iORF_158849	LL2012_026	SpA	1	30	ordered_Spar_15	235907	235936	+	0	3_pPar
iORF_158850	LL2012_026	SpA	0	45	ordered_Spar_15	235933	235977	-	1	5_SpeGroup
iORF_158870	LL2012_026	SpA	1	51	ordered_Spar_15	238404	238454	+	0	5_SpeGroup
iORF_158861	LL2012_026	SpA	0	15	ordered_Spar_15	238508	238522	+	0	4_divergent
iORF_158864	LL2012_026	SpA	1	42	ordered_Spar_15	238542	238583	-	0	3_pPar
iORF_158867	LL2012_026	SpA	1	75	ordered_Spar_15	238601	238675	-	0	5_SpeGroup
iORF_158868	LL2012_026	SpA	0	30	ordered_Spar_15	238631	238660	-	0	4_divergent
iORF_158875	LL2012_026	SpA	0	18	ordered_Spar_15	239875	239892	-	0	5_SpeGroup
iORF_158876	LL2012_026	SpA	1	69	ordered_Spar_15	239876	239944	-	0	5_SpeGroup
iORF_158879	LL2012_026	SpA	1	27	ordered_Spar_15	239907	239933	-	0	3_pPar
iORF_158881	LL2012_026	SpA	0	56	ordered_Spar_15	239943	239998	+	6	6_polymorphic
iORF_158882	LL2012_026	SpA	1	57	ordered_Spar_15	239943	239999	+	9	6_polymorphic
iORF_158885	LL2012_026	SpA	1	12	ordered_Spar_15	239947	239958	+	0	1_conserved
iORF_158886	LL2012_026	SpA	0	77	ordered_Spar_15	239953	240029	-	9	6_polymorphic
iORF_158887	LL2012_026	SpA	0	12	ordered_Spar_15	239964	239975	-	0	6_polymorphic
iORF_158888	LL2012_026	SpA	1	66	ordered_Spar_15	239964	240029	-	9	6_polymorphic
iORF_158894	LL2012_026	SpA	0	36	ordered_Spar_15	240020	240055	+	4	5_SpeGroup
iORF_158895	LL2012_026	SpA	1	42	ordered_Spar_15	240020	240061	+	4	5_SpeGroup
iORF_158896	LL2012_026	SpA	0	89	ordered_Spar_15	240020	240108	+	4	5_SpeGroup
iORF_158897	LL2012_026	SpA	1	27	ordered_Spar_15	240028	240054	+	4	4_divergent
iORF_158898	LL2012_026	SpA	0	38	ordered_Spar_15	240028	240065	+	4	5_SpeGroup
iORF_158899	LL2012_026	SpA	0	81	ordered_Spar_15	240028	240108	+	4	5_SpeGroup
iORF_158954	LL2012_026	SpA	1	24	ordered_Spar_15	241554	241577	+	1	3_pPar
iORF_158904	LL2012_026	SpA	0	21	ordered_Spar_15	241641	241661	+	0	6_polymorphic
iORF_158906	LL2012_026	SpA	0	52	ordered_Spar_15	241641	241692	+	0	6_polymorphic
iORF_158919	LL2012_026	SpA	1	201	ordered_Spar_15	241711	241911	-	6	5_SpeGroup
iORF_158921	LL2012_026	SpA	0	180	ordered_Spar_15	241732	241911	-	6	6_polymorphic
iORF_158923	LL2012_026	SpA	0	63	ordered_Spar_15	241737	241799	+	5	6_polymorphic
iORF_158924	LL2012_026	SpA	0	79	ordered_Spar_15	241737	241815	+	5	6_polymorphic
iORF_158925	LL2012_026	SpA	0	98	ordered_Spar_15	241737	241834	+	5	6_polymorphic
iORF_158926	LL2012_026	SpA	0	139	ordered_Spar_15	241740	241878	-	5	6_polymorphic
iORF_158927	LL2012_026	SpA	0	172	ordered_Spar_15	241740	241911	-	5	6_polymorphic
iORF_158930	LL2012_026	SpA	0	17	ordered_Spar_15	241756	241772	+	1	6_polymorphic
iORF_158931	LL2012_026	SpA	0	17	ordered_Spar_15	241756	241772	+	2	6_polymorphic
iORF_158932	LL2012_026	SpA	0	17	ordered_Spar_15	241756	241772	+	3	6_polymorphic
iORF_158939	LL2012_026	SpA	0	30	ordered_Spar_15	241786	241815	+	0	6_polymorphic
iORF_158940	LL2012_026	SpA	0	102	ordered_Spar_15	241806	241907	-	0	5_SpeGroup
iORF_158953	LL2012_026	SpA	1	15	ordered_Spar_15	241980	241994	-	0	1_conserved
iORF_158955	LL2012_026	SpA	0	146	ordered_Spar_15	242619	242764	-	0	5_SpeGroup
iORF_158956	LL2012_026	SpA	1	15	ordered_Spar_15	242633	242647	+	0	3_pPar
iORF_158957	LL2012_026	SpA	0	142	ordered_Spar_15	242649	242790	+	0	5_SpeGroup
iORF_158958	LL2012_026	SpA	1	150	ordered_Spar_15	242649	242798	+	0	6_polymorphic
iORF_158959	LL2012_026	SpA	0	182	ordered_Spar_15	242649	242830	+	1	6_polymorphic
iORF_158960	LL2012_026	SpA	1	60	ordered_Spar_15	242705	242764	-	0	4_divergent
iORF_158965	LL2012_026	SpA	1	99	ordered_Spar_15	242827	242925	-	0	4_divergent
iORF_158969	LL2012_026	SpA	1	102	ordered_Spar_15	242867	242968	-	0	5_SpeGroup
iORF_158970	LL2012_026	SpA	0	138	ordered_Spar_15	242867	243004	-	0	4_divergent
iORF_158971	LL2012_026	SpA	0	78	ordered_Spar_15	242876	242953	+	0	4_divergent
iORF_158974	LL2012_026	SpA	1	30	ordered_Spar_15	242924	242953	+	0	5_SpeGroup
iORF_158977	LL2012_026	SpA	0	48	ordered_Spar_15	242950	242997	-	0	4_divergent
iORF_158978	LL2012_026	SpA	0	36	ordered_Spar_15	242957	242992	+	0	4_divergent
iORF_158979	LL2012_026	SpA	1	24	ordered_Spar_15	242969	242992	+	0	5_SpeGroup
iORF_158980	LL2012_026	SpA	0	12	ordered_Spar_15	243003	243014	+	0	5_SpeGroup
iORF_158981	LL2012_026	SpA	1	42	ordered_Spar_15	243003	243044	+	0	4_divergent
iORF_159010	LL2012_026	SpA	1	9	ordered_Spar_15	243542	243550	-	0	4_divergent
iORF_159012	LL2012_026	SpA	0	73	ordered_Spar_15	243542	243614	-	0	5_SpeGroup
iORF_159024	LL2012_026	SpA	1	105	ordered_Spar_15	243547	243651	-	1	4_divergent
iORF_159028	LL2012_026	SpA	0	18	ordered_Spar_15	243547	243564	-	0	5_SpeGroup
iORF_159041	LL2012_026	SpA	0	91	ordered_Spar_15	243561	243651	-	1	5_SpeGroup
iORF_159043	LL2012_026	SpA	1	54	ordered_Spar_15	243561	243614	-	0	4_divergent
iORF_159057	LL2012_026	SpA	1	33	ordered_Spar_15	243613	243645	+	1	3_pPar
iORF_158995	LL2012_026	SpA	1	9	ordered_Spar_15	243650	243658	+	0	1_conserved
iORF_158996	LL2012_026	SpA	1	12	ordered_Spar_15	243662	243673	-	0	1_conserved
iORF_158997	LL2012_026	SpA	1	9	ordered_Spar_15	243690	243698	+	0	1_conserved
iORF_158998	LL2012_026	SpA	1	9	ordered_Spar_15	243695	243703	-	0	4_divergent
iORF_159013	LL2012_026	SpA	1	12	ordered_Spar_15	243772	243783	-	0	4_divergent
iORF_159039	LL2012_026	SpA	1	27	ordered_Spar_15	243896	243922	-	0	4_divergent
iORF_159040	LL2012_026	SpA	0	22	ordered_Spar_15	243901	243922	-	0	5_SpeGroup
iORF_159042	LL2012_026	SpA	0	18	ordered_Spar_15	243940	243957	-	0	5_SpeGroup
iORF_159045	LL2012_026	SpA	0	30	ordered_Spar_15	243956	243985	+	0	5_SpeGroup
iORF_159046	LL2012_026	SpA	1	9	ordered_Spar_15	243982	243990	+	0	6_polymorphic
iORF_159049	LL2012_026	SpA	1	21	ordered_Spar_15	244006	244026	+	0	5_SpeGroup
iORF_159050	LL2012_026	SpA	1	105	ordered_Spar_15	244027	244131	-	3	5_SpeGroup
iORF_159051	LL2012_026	SpA	0	98	ordered_Spar_15	244034	244131	-	3	4_divergent
iORF_159052	LL2012_026	SpA	0	35	ordered_Spar_15	244049	244083	+	3	4_divergent
iORF_159053	LL2012_026	SpA	1	93	ordered_Spar_15	244049	244141	+	3	6_polymorphic
iORF_159055	LL2012_026	SpA	1	27	ordered_Spar_15	244165	244191	-	0	1_conserved
iORF_159062	LL2012_026	SpA	1	9	ordered_Spar_15	245105	245113	-	0	3_pPar
iORF_159065	LL2012_026	SpA	0	84	ordered_Spar_15	245110	245193	-	5	6_polymorphic
iORF_159069	LL2012_026	SpA	1	123	ordered_Spar_15	245122	245244	+	5	3_pPar
iORF_159071	LL2012_026	SpA	1	9	ordered_Spar_15	245169	245177	+	0	1_conserved
iORF_159073	LL2012_026	SpA	1	42	ordered_Spar_15	245174	245215	+	0	3_pPar
iORF_159075	LL2012_026	SpA	1	90	ordered_Spar_15	245195	245284	-	0	4_divergent
iORF_159076	LL2012_026	SpA	1	45	ordered_Spar_15	245212	245256	-	0	4_divergent
iORF_159077	LL2012_026	SpA	0	73	ordered_Spar_15	245212	245284	-	0	5_SpeGroup
iORF_159079	LL2012_026	SpA	1	12	ordered_Spar_15	245229	245240	-	0	3_pPar
iORF_159083	LL2012_026	SpA	1	57	ordered_Spar_15	245308	245364	-	0	3_pPar
iORF_159085	LL2012_026	SpA	1	12	ordered_Spar_15	245369	245380	-	0	1_conserved
iORF_159086	LL2012_026	SpA	1	39	ordered_Spar_15	245373	245411	+	0	1_conserved
iORF_159088	LL2012_026	SpA	1	33	ordered_Spar_15	245393	245425	-	0	1_conserved
iORF_159090	LL2012_026	SpA	0	12	ordered_Spar_15	245433	245444	-	0	4_divergent
iORF_159091	LL2012_026	SpA	1	15	ordered_Spar_15	245444	245458	-	0	1_conserved
iORF_159093	LL2012_026	SpA	0	21	ordered_Spar_15	245461	245481	-	0	4_divergent
iORF_159094	LL2012_026	SpA	1	81	ordered_Spar_15	245461	245541	-	2	5_SpeGroup
iORF_159095	LL2012_026	SpA	0	55	ordered_Spar_15	245474	245528	-	2	4_divergent
iORF_159097	LL2012_026	SpA	1	48	ordered_Spar_15	245481	245528	-	2	5_SpeGroup
iORF_159098	LL2012_026	SpA	0	61	ordered_Spar_15	245481	245541	-	2	4_divergent
iORF_159175	LL2012_026	SpA	1	72	ordered_Spar_15	248004	248075	+	6	3_pPar
iORF_159104	LL2012_026	SpA	1	12	ordered_Spar_15	248044	248055	+	0	3_pPar
iORF_159105	LL2012_026	SpA	1	12	ordered_Spar_15	248052	248063	-	0	1_conserved
iORF_159108	LL2012_026	SpA	0	35	ordered_Spar_15	248091	248125	+	2	5_SpeGroup
iORF_159110	LL2012_026	SpA	1	87	ordered_Spar_15	248091	248177	+	3	4_divergent
iORF_159111	LL2012_026	SpA	1	24	ordered_Spar_15	248100	248123	-	2	4_divergent
iORF_159116	LL2012_026	SpA	1	33	ordered_Spar_15	248122	248154	+	0	3_pPar
iORF_159120	LL2012_026	SpA	0	42	ordered_Spar_15	248167	248208	+	0	5_SpeGroup
iORF_159122	LL2012_026	SpA	0	81	ordered_Spar_15	248167	248247	+	0	6_polymorphic
iORF_159123	LL2012_026	SpA	1	183	ordered_Spar_15	248167	248349	+	0	6_polymorphic
iORF_159125	LL2012_026	SpA	1	123	ordered_Spar_15	248190	248312	-	0	4_divergent
iORF_159126	LL2012_026	SpA	0	108	ordered_Spar_15	248205	248312	-	0	5_SpeGroup
iORF_159127	LL2012_026	SpA	0	93	ordered_Spar_15	248257	248349	+	0	6_polymorphic
iORF_159129	LL2012_026	SpA	0	33	ordered_Spar_15	248294	248326	+	0	6_polymorphic
iORF_159130	LL2012_026	SpA	1	42	ordered_Spar_15	248294	248335	+	0	6_polymorphic
iORF_159131	LL2012_026	SpA	0	9	ordered_Spar_15	248309	248317	-	0	5_SpeGroup
iORF_159158	LL2012_026	SpA	1	30	ordered_Spar_15	248591	248620	+	0	4_divergent
iORF_159159	LL2012_026	SpA	0	112	ordered_Spar_15	248591	248702	+	0	5_SpeGroup
iORF_159162	LL2012_026	SpA	1	141	ordered_Spar_15	248643	248783	-	8	5_SpeGroup
iORF_159163	LL2012_026	SpA	0	55	ordered_Spar_15	248648	248702	+	0	5_SpeGroup
iORF_159164	LL2012_026	SpA	1	72	ordered_Spar_15	248648	248719	+	0	4_divergent
iORF_159165	LL2012_026	SpA	0	127	ordered_Spar_15	248657	248783	-	8	5_SpeGroup
iORF_159168	LL2012_026	SpA	0	102	ordered_Spar_15	248682	248783	-	8	5_SpeGroup
iORF_159169	LL2012_026	SpA	1	12	ordered_Spar_15	248687	248698	-	0	6_polymorphic
iORF_159170	LL2012_026	SpA	0	30	ordered_Spar_15	248687	248716	-	0	6_polymorphic
iORF_159173	LL2012_026	SpA	0	21	ordered_Spar_15	248699	248719	+	0	4_divergent
iORF_159177	LL2012_026	SpA	1	48	ordered_Spar_15	248747	248794	-	0	3_pPar
iORF_159201	LL2012_026	SpA	1	21	ordered_Spar_15	252092	252112	-	2	3_pPar
iORF_159202	LL2012_026	SpA	1	27	ordered_Spar_15	252175	252201	+	0	5_SpeGroup
iORF_159203	LL2012_026	SpA	0	81	ordered_Spar_15	252175	252255	+	0	4_divergent
iORF_159204	LL2012_026	SpA	0	90	ordered_Spar_15	252175	252264	+	0	7_ancest
iORF_159179	LL2012_026	SpA	1	9	ordered_Spar_15	252187	252195	-	0	6_polymorphic
iORF_159180	LL2012_026	SpA	1	21	ordered_Spar_15	252198	252218	+	0	5_SpeGroup
iORF_159181	LL2012_026	SpA	1	30	ordered_Spar_15	252228	252257	-	0	5_SpeGroup
iORF_159182	LL2012_026	SpA	0	62	ordered_Spar_15	252228	252289	-	1	4_divergent
iORF_159183	LL2012_026	SpA	1	15	ordered_Spar_15	252231	252245	+	0	3_pPar
iORF_159185	LL2012_026	SpA	1	33	ordered_Spar_15	252257	252289	-	1	5_SpeGroup
iORF_159186	LL2012_026	SpA	1	12	ordered_Spar_15	252268	252279	-	0	6_polymorphic
iORF_159187	LL2012_026	SpA	1	15	ordered_Spar_15	252310	252324	+	0	6_polymorphic
iORF_159210	LL2012_026	SpA	0	38	ordered_Spar_15	253967	254004	-	0	4_divergent
iORF_159211	LL2012_026	SpA	1	12	ordered_Spar_15	254032	254043	-	0	4_divergent
iORF_159207	LL2012_026	SpA	1	93	ordered_Spar_15	254089	254181	-	0	5_SpeGroup
iORF_159209	LL2012_026	SpA	0	60	ordered_Spar_15	254122	254181	-	0	4_divergent
iORF_159230	LL2012_026	SpA	1	42	ordered_Spar_15	256422	256463	+	0	3_pPar
iORF_159242	LL2012_026	SpA	1	51	ordered_Spar_15	256435	256485	-	0	3_pPar
iORF_159243	LL2012_026	SpA	1	81	ordered_Spar_15	256441	256521	+	0	3_pPar
iORF_159251	LL2012_026	SpA	1	78	ordered_Spar_15	256472	256549	+	1	5_SpeGroup
iORF_159252	LL2012_026	SpA	0	111	ordered_Spar_15	256472	256582	+	1	5_SpeGroup
iORF_159253	LL2012_026	SpA	0	117	ordered_Spar_15	256472	256588	+	2	5_SpeGroup
iORF_159215	LL2012_026	SpA	1	27	ordered_Spar_15	256499	256525	-	0	4_divergent
iORF_159216	LL2012_026	SpA	0	47	ordered_Spar_15	256559	256605	-	1	5_SpeGroup
iORF_159217	LL2012_026	SpA	1	21	ordered_Spar_15	256585	256605	-	1	4_divergent
iORF_159218	LL2012_026	SpA	1	54	ordered_Spar_15	256609	256662	-	0	6_polymorphic
iORF_159219	LL2012_026	SpA	0	112	ordered_Spar_15	256609	256720	-	2	6_polymorphic
iORF_159220	LL2012_026	SpA	1	30	ordered_Spar_15	256629	256658	-	0	3_pPar
iORF_159221	LL2012_026	SpA	0	98	ordered_Spar_15	256631	256728	+	2	6_polymorphic
iORF_159222	LL2012_026	SpA	1	111	ordered_Spar_15	256631	256741	+	2	4_divergent
iORF_159223	LL2012_026	SpA	0	121	ordered_Spar_15	256631	256751	+	2	6_polymorphic
iORF_159225	LL2012_026	SpA	0	79	ordered_Spar_15	256650	256728	+	2	6_polymorphic
iORF_159226	LL2012_026	SpA	0	92	ordered_Spar_15	256650	256741	+	2	6_polymorphic
iORF_159227	LL2012_026	SpA	1	102	ordered_Spar_15	256650	256751	+	2	5_SpeGroup
iORF_159228	LL2012_026	SpA	0	42	ordered_Spar_15	256679	256720	-	2	4_divergent
iORF_159229	LL2012_026	SpA	0	23	ordered_Spar_15	256698	256720	-	2	6_polymorphic
iORF_159231	LL2012_026	SpA	1	33	ordered_Spar_15	256713	256745	-	0	5_SpeGroup
iORF_159235	LL2012_026	SpA	0	27	ordered_Spar_15	256715	256741	+	0	6_polymorphic
iORF_159238	LL2012_026	SpA	1	39	ordered_Spar_15	256763	256801	-	5	5_SpeGroup
iORF_159246	LL2012_026	SpA	1	72	ordered_Spar_15	256918	256989	-	0	3_pPar
iORF_159247	LL2012_026	SpA	1	84	ordered_Spar_15	256923	257006	-	0	1_conserved
iORF_159359	LL2012_026	SpA	0	56	ordered_Spar_15	258547	258602	-	1	4_divergent
iORF_159379	LL2012_026	SpA	1	27	ordered_Spar_15	258576	258602	-	1	5_SpeGroup
iORF_159302	LL2012_026	SpA	0	95	ordered_Spar_15	260277	260371	+	6	4_divergent
iORF_159303	LL2012_026	SpA	1	174	ordered_Spar_15	260277	260450	+	7	5_SpeGroup
iORF_159304	LL2012_026	SpA	0	15	ordered_Spar_15	260299	260313	+	0	7_ancest
iORF_159305	LL2012_026	SpA	1	18	ordered_Spar_15	260299	260316	+	0	5_SpeGroup
iORF_159307	LL2012_026	SpA	0	132	ordered_Spar_15	260313	260444	+	6	5_SpeGroup
iORF_159308	LL2012_026	SpA	0	138	ordered_Spar_15	260313	260450	+	6	5_SpeGroup
iORF_159310	LL2012_026	SpA	1	141	ordered_Spar_15	260385	260525	-	4	3_pPar
iORF_159315	LL2012_026	SpA	1	126	ordered_Spar_15	260441	260566	+	7	3_pPar
iORF_159316	LL2012_026	SpA	1	129	ordered_Spar_15	260479	260607	-	7	5_SpeGroup
iORF_159317	LL2012_026	SpA	0	30	ordered_Spar_15	260506	260535	+	2	5_SpeGroup
iORF_159319	LL2012_026	SpA	0	126	ordered_Spar_15	260506	260631	+	6	5_SpeGroup
iORF_159321	LL2012_026	SpA	1	48	ordered_Spar_15	260526	260573	+	4	3_pPar
iORF_159322	LL2012_026	SpA	1	33	ordered_Spar_15	260532	260564	-	4	5_SpeGroup
iORF_159324	LL2012_026	SpA	0	45	ordered_Spar_15	260563	260607	-	0	4_divergent
iORF_159326	LL2012_026	SpA	1	48	ordered_Spar_15	260570	260617	+	0	6_polymorphic
iORF_159329	LL2012_026	SpA	0	27	ordered_Spar_15	260591	260617	+	0	6_polymorphic
iORF_159330	LL2012_026	SpA	0	125	ordered_Spar_15	260604	260728	-	2	6_polymorphic
iORF_159332	LL2012_026	SpA	1	12	ordered_Spar_15	260618	260629	-	0	3_pPar
iORF_159339	LL2012_026	SpA	1	51	ordered_Spar_15	260678	260728	-	2	5_SpeGroup
iORF_159340	LL2012_026	SpA	0	91	ordered_Spar_15	260678	260768	-	2	5_SpeGroup
iORF_159343	LL2012_026	SpA	1	30	ordered_Spar_15	260703	260732	-	0	1_conserved
iORF_159344	LL2012_026	SpA	1	60	ordered_Spar_15	260727	260786	+	0	4_divergent
iORF_159348	LL2012_026	SpA	1	30	ordered_Spar_15	260739	260768	-	0	4_divergent
iORF_159352	LL2012_026	SpA	0	9	ordered_Spar_15	260879	260887	+	0	5_SpeGroup
iORF_159419	LL2012_026	SpA	1	51	ordered_Spar_15	262615	262665	+	0	3_pPar
iORF_159414	LL2012_026	SpA	1	57	ordered_Spar_15	262643	262699	+	0	3_pPar
iORF_159417	LL2012_026	SpA	1	45	ordered_Spar_15	262678	262722	+	0	3_pPar
iORF_159420	LL2012_026	SpA	1	24	ordered_Spar_15	262685	262708	-	0	1_conserved
iORF_159406	LL2012_026	SpA	1	57	ordered_Spar_15	262719	262775	+	0	1_conserved
iORF_159409	LL2012_026	SpA	1	93	ordered_Spar_15	262798	262890	+	2	3_pPar
iORF_159412	LL2012_026	SpA	0	24	ordered_Spar_15	262847	262870	+	2	4_divergent
iORF_159421	LL2012_026	SpA	0	98	ordered_Spar_15	263246	263343	-	8	5_SpeGroup
iORF_159423	LL2012_026	SpA	1	57	ordered_Spar_15	263246	263302	-	1	5_SpeGroup
iORF_159425	LL2012_026	SpA	0	54	ordered_Spar_15	263249	263302	-	1	5_SpeGroup
iORF_159433	LL2012_026	SpA	0	12	ordered_Spar_15	263251	263262	+	0	5_SpeGroup
iORF_159444	LL2012_026	SpA	0	20	ordered_Spar_15	263272	263291	+	1	6_polymorphic
iORF_159450	LL2012_026	SpA	0	64	ordered_Spar_15	263280	263343	-	7	6_polymorphic
iORF_159496	LL2012_026	SpA	1	48	ordered_Spar_15	263310	263357	+	2	3_pPar
iORF_159507	LL2012_026	SpA	1	48	ordered_Spar_15	263314	263361	+	2	4_divergent
iORF_159509	LL2012_026	SpA	0	75	ordered_Spar_15	263314	263388	+	2	5_SpeGroup
iORF_159516	LL2012_026	SpA	1	27	ordered_Spar_15	263327	263353	+	2	3_pPar
iORF_159424	LL2012_026	SpA	0	18	ordered_Spar_15	263358	263375	-	0	4_divergent
iORF_159469	LL2012_026	SpA	1	60	ordered_Spar_15	263672	263731	+	0	5_SpeGroup
iORF_159470	LL2012_026	SpA	1	9	ordered_Spar_15	263675	263683	-	0	5_SpeGroup
iORF_159471	LL2012_026	SpA	1	18	ordered_Spar_15	263677	263694	+	0	5_SpeGroup
iORF_159472	LL2012_026	SpA	0	76	ordered_Spar_15	263677	263752	+	0	7_ancest
iORF_159473	LL2012_026	SpA	0	58	ordered_Spar_15	263680	263737	-	0	4_divergent
iORF_159519	LL2012_026	SpA	0	38	ordered_Spar_15	265755	265792	-	5	4_divergent
iORF_159520	LL2012_026	SpA	0	53	ordered_Spar_15	265757	265809	+	5	4_divergent
iORF_159521	LL2012_026	SpA	1	63	ordered_Spar_15	265757	265819	+	5	5_SpeGroup
iORF_159522	LL2012_026	SpA	1	75	ordered_Spar_15	265783	265857	-	2	4_divergent
iORF_159524	LL2012_026	SpA	1	69	ordered_Spar_15	265791	265859	+	2	3_pPar
iORF_159525	LL2012_026	SpA	0	63	ordered_Spar_15	265795	265857	-	2	5_SpeGroup
iORF_159529	LL2012_026	SpA	0	21	ordered_Spar_15	266399	266419	+	0	6_polymorphic
iORF_159536	LL2012_026	SpA	1	39	ordered_Spar_15	266403	266441	+	0	4_divergent
iORF_159539	LL2012_026	SpA	1	159	ordered_Spar_15	266406	266564	-	0	4_divergent
iORF_159550	LL2012_026	SpA	0	82	ordered_Spar_15	266419	266500	+	0	6_polymorphic
iORF_159551	LL2012_026	SpA	0	138	ordered_Spar_15	266419	266556	+	0	6_polymorphic
iORF_159560	LL2012_026	SpA	1	42	ordered_Spar_15	266428	266469	-	0	4_divergent
iORF_159561	LL2012_026	SpA	0	130	ordered_Spar_15	266435	266564	-	0	6_polymorphic
iORF_159562	LL2012_026	SpA	1	105	ordered_Spar_15	266456	266560	-	0	5_SpeGroup
iORF_159563	LL2012_026	SpA	1	81	ordered_Spar_15	266476	266556	+	0	5_SpeGroup
iORF_159528	LL2012_026	SpA	0	57	ordered_Spar_15	266515	266571	-	0	7_ancest
iORF_159532	LL2012_026	SpA	0	36	ordered_Spar_15	266536	266571	-	0	4_divergent
iORF_159533	LL2012_026	SpA	0	18	ordered_Spar_15	266539	266556	+	0	6_polymorphic
iORF_159535	LL2012_026	SpA	1	15	ordered_Spar_15	266557	266571	-	0	5_SpeGroup
iORF_159537	LL2012_026	SpA	1	27	ordered_Spar_15	266576	266602	-	0	5_SpeGroup
iORF_159538	LL2012_026	SpA	0	73	ordered_Spar_15	266576	266648	-	2	4_divergent
iORF_159540	LL2012_026	SpA	0	49	ordered_Spar_15	266589	266637	+	2	4_divergent
iORF_159545	LL2012_026	SpA	1	15	ordered_Spar_15	266634	266648	-	0	5_SpeGroup
iORF_159553	LL2012_026	SpA	1	36	ordered_Spar_15	266723	266758	-	0	3_pPar
iORF_159555	LL2012_026	SpA	1	57	ordered_Spar_15	266742	266798	+	0	3_pPar
iORF_159556	LL2012_026	SpA	1	36	ordered_Spar_15	266761	266796	-	0	4_divergent
iORF_159557	LL2012_026	SpA	1	21	ordered_Spar_15	266773	266793	+	0	6_polymorphic
iORF_159558	LL2012_026	SpA	0	21	ordered_Spar_15	266776	266796	-	0	5_SpeGroup
iORF_159568	LL2012_026	SpA	0	64	ordered_Spar_15	268917	268980	-	1	5_SpeGroup
iORF_159569	LL2012_026	SpA	1	27	ordered_Spar_15	268925	268951	+	0	1_conserved
iORF_159570	LL2012_026	SpA	0	40	ordered_Spar_15	268941	268980	-	0	5_SpeGroup
iORF_159564	LL2012_026	SpA	1	12	ordered_Spar_15	269032	269043	-	0	1_conserved
iORF_159573	LL2012_026	SpA	0	244	ordered_Spar_15	270304	270547	+	0	4_divergent
iORF_159574	LL2012_026	SpA	1	75	ordered_Spar_15	270304	270378	+	0	5_SpeGroup
iORF_159578	LL2012_026	SpA	1	126	ordered_Spar_15	270312	270437	-	0	5_SpeGroup
iORF_159579	LL2012_026	SpA	0	136	ordered_Spar_15	270312	270447	-	0	4_divergent
iORF_159582	LL2012_026	SpA	1	21	ordered_Spar_15	270314	270334	+	0	3_pPar
iORF_159641	LL2012_026	SpA	0	73	ordered_Spar_15	270365	270437	-	0	4_divergent
iORF_159648	LL2012_026	SpA	1	9	ordered_Spar_15	270375	270383	+	0	1_conserved
iORF_159652	LL2012_026	SpA	1	168	ordered_Spar_15	270380	270547	+	0	5_SpeGroup
iORF_159580	LL2012_026	SpA	1	18	ordered_Spar_15	270490	270507	+	0	3_pPar
iORF_159581	LL2012_026	SpA	1	18	ordered_Spar_15	270504	270521	+	0	3_pPar
iORF_159583	LL2012_026	SpA	1	99	ordered_Spar_15	270508	270606	-	0	3_pPar
iORF_159584	LL2012_026	SpA	1	12	ordered_Spar_15	270513	270524	-	0	1_conserved
iORF_159586	LL2012_026	SpA	1	138	ordered_Spar_15	270525	270662	-	0	3_pPar
iORF_159591	LL2012_026	SpA	0	69	ordered_Spar_15	270605	270673	+	0	4_divergent
iORF_159593	LL2012_026	SpA	1	18	ordered_Spar_15	270614	270631	-	0	3_pPar
iORF_159595	LL2012_026	SpA	1	9	ordered_Spar_15	270630	270638	+	0	3_pPar
iORF_159596	LL2012_026	SpA	1	30	ordered_Spar_15	270644	270673	+	0	5_SpeGroup
iORF_159599	LL2012_026	SpA	0	101	ordered_Spar_15	270653	270753	-	1	5_SpeGroup
iORF_159601	LL2012_026	SpA	1	27	ordered_Spar_15	270702	270728	-	0	4_divergent
iORF_159602	LL2012_026	SpA	0	65	ordered_Spar_15	270704	270768	+	1	4_divergent
iORF_159603	LL2012_026	SpA	1	69	ordered_Spar_15	270704	270772	+	1	5_SpeGroup
iORF_159605	LL2012_026	SpA	1	24	ordered_Spar_15	270714	270737	+	0	6_polymorphic
iORF_159606	LL2012_026	SpA	0	29	ordered_Spar_15	270725	270753	-	1	5_SpeGroup
iORF_159607	LL2012_026	SpA	1	90	ordered_Spar_15	270732	270821	-	3	4_divergent
iORF_159608	LL2012_026	SpA	1	15	ordered_Spar_15	270739	270753	-	1	6_polymorphic
iORF_159609	LL2012_026	SpA	0	21	ordered_Spar_15	270752	270772	+	0	4_divergent
iORF_159610	LL2012_026	SpA	1	60	ordered_Spar_15	270759	270818	+	2	5_SpeGroup
iORF_159613	LL2012_026	SpA	0	41	ordered_Spar_15	270781	270821	-	2	5_SpeGroup
iORF_159618	LL2012_026	SpA	0	54	ordered_Spar_15	270832	270885	+	0	4_divergent
iORF_159619	LL2012_026	SpA	1	72	ordered_Spar_15	270832	270903	+	2	5_SpeGroup
iORF_159620	LL2012_026	SpA	0	99	ordered_Spar_15	270832	270930	+	8	7_ancest
iORF_159621	LL2012_026	SpA	1	21	ordered_Spar_15	270843	270863	+	0	5_SpeGroup
iORF_159622	LL2012_026	SpA	1	15	ordered_Spar_15	270885	270899	+	1	4_divergent
iORF_159623	LL2012_026	SpA	0	19	ordered_Spar_15	270885	270903	+	2	5_SpeGroup
iORF_159645	LL2012_026	SpA	0	27	ordered_Spar_15	271063	271089	+	0	5_SpeGroup
iORF_159646	LL2012_026	SpA	0	79	ordered_Spar_15	271063	271141	+	4	5_SpeGroup
iORF_159647	LL2012_026	SpA	0	46	ordered_Spar_15	271093	271138	-	4	6_polymorphic
iORF_159650	LL2012_026	SpA	0	24	ordered_Spar_15	271115	271138	-	0	6_polymorphic
iORF_159651	LL2012_026	SpA	0	21	ordered_Spar_15	271118	271138	-	0	5_SpeGroup
iORF_159654	LL2012_026	SpA	1	21	ordered_Spar_15	271154	271174	+	1	3_pPar
iORF_159657	LL2012_026	SpA	1	36	ordered_Spar_15	271171	271206	+	0	4_divergent
iORF_159671	LL2012_026	SpA	0	78	ordered_Spar_15	274249	274326	+	2	6_polymorphic
iORF_159672	LL2012_026	SpA	0	45	ordered_Spar_15	274249	274293	+	0	6_polymorphic
iORF_159703	LL2012_026	SpA	0	51	ordered_Spar_15	274276	274326	+	2	7_ancest
iORF_159707	LL2012_026	SpA	1	39	ordered_Spar_15	274285	274323	-	2	3_pPar
iORF_159659	LL2012_026	SpA	1	18	ordered_Spar_15	274339	274356	+	0	3_pPar
iORF_159664	LL2012_026	SpA	0	27	ordered_Spar_15	274385	274411	-	0	6_polymorphic
iORF_159666	LL2012_026	SpA	0	18	ordered_Spar_15	274410	274427	+	1	6_polymorphic
iORF_159667	LL2012_026	SpA	0	35	ordered_Spar_15	274410	274444	+	1	7_ancest
iORF_159668	LL2012_026	SpA	1	15	ordered_Spar_15	274424	274438	-	0	3_pPar
iORF_159669	LL2012_026	SpA	0	12	ordered_Spar_15	274433	274444	+	0	6_polymorphic
iORF_159673	LL2012_026	SpA	1	102	ordered_Spar_15	274481	274582	+	2	5_SpeGroup
iORF_159674	LL2012_026	SpA	1	48	ordered_Spar_15	274490	274537	-	2	3_pPar
iORF_159677	LL2012_026	SpA	1	75	ordered_Spar_15	274498	274572	-	1	3_pPar
iORF_159678	LL2012_026	SpA	1	90	ordered_Spar_15	274506	274595	-	1	3_pPar
iORF_159682	LL2012_026	SpA	1	63	ordered_Spar_15	274536	274598	+	8	4_divergent
iORF_159685	LL2012_026	SpA	0	12	ordered_Spar_15	274571	274582	+	0	4_divergent
iORF_159689	LL2012_026	SpA	0	18	ordered_Spar_15	274599	274616	+	2	5_SpeGroup
iORF_159691	LL2012_026	SpA	0	60	ordered_Spar_15	274599	274658	+	2	5_SpeGroup
iORF_159692	LL2012_026	SpA	1	144	ordered_Spar_15	274599	274742	+	2	5_SpeGroup
iORF_159694	LL2012_026	SpA	0	33	ordered_Spar_15	274602	274634	-	2	4_divergent
iORF_159696	LL2012_026	SpA	1	9	ordered_Spar_15	274626	274634	-	0	5_SpeGroup
iORF_159698	LL2012_026	SpA	1	9	ordered_Spar_15	274634	274642	-	0	3_pPar
iORF_159699	LL2012_026	SpA	1	27	ordered_Spar_15	274701	274727	-	0	3_pPar
iORF_159700	LL2012_026	SpA	1	57	ordered_Spar_15	274705	274761	+	0	6_polymorphic
iORF_159701	LL2012_026	SpA	0	85	ordered_Spar_15	274705	274789	+	0	6_polymorphic
iORF_159705	LL2012_026	SpA	1	45	ordered_Spar_15	274763	274807	-	0	5_SpeGroup
iORF_159730	LL2012_026	SpA	1	30	ordered_Spar_15	279406	279435	+	0	4_divergent
iORF_159734	LL2012_026	SpA	1	60	ordered_Spar_15	279409	279468	-	2	5_SpeGroup
iORF_159744	LL2012_026	SpA	0	37	ordered_Spar_15	279432	279468	-	2	4_divergent
iORF_159746	LL2012_026	SpA	0	32	ordered_Spar_15	279437	279468	-	2	7_ancest
iORF_159747	LL2012_026	SpA	1	21	ordered_Spar_15	279442	279462	+	2	5_SpeGroup
iORF_159748	LL2012_026	SpA	0	19	ordered_Spar_15	279443	279461	+	2	5_SpeGroup
iORF_159737	LL2012_026	SpA	0	94	ordered_Spar_15	279609	279702	+	1	4_divergent
iORF_159738	LL2012_026	SpA	1	15	ordered_Spar_15	279615	279629	-	0	5_SpeGroup
iORF_159739	LL2012_026	SpA	1	45	ordered_Spar_15	279626	279670	-	0	5_SpeGroup
iORF_159740	LL2012_026	SpA	0	66	ordered_Spar_15	279626	279691	-	0	5_SpeGroup
iORF_159796	LL2012_026	SpA	0	12	ordered_Spar_15	280913	280924	+	0	6_polymorphic
iORF_159765	LL2012_026	SpA	0	57	ordered_Spar_15	280921	280977	-	0	6_polymorphic
iORF_159768	LL2012_026	SpA	1	12	ordered_Spar_15	280926	280937	-	0	3_pPar
iORF_159787	LL2012_026	SpA	1	15	ordered_Spar_15	280941	280955	+	0	3_pPar
iORF_159793	LL2012_026	SpA	0	87	ordered_Spar_15	280980	281066	+	3	5_SpeGroup
iORF_159794	LL2012_026	SpA	0	24	ordered_Spar_15	280980	281003	+	0	5_SpeGroup
iORF_159795	LL2012_026	SpA	1	12	ordered_Spar_15	280985	280996	-	0	3_pPar
iORF_159797	LL2012_026	SpA	0	63	ordered_Spar_15	281000	281062	-	3	4_divergent
iORF_159798	LL2012_026	SpA	1	21	ordered_Spar_15	281004	281024	+	3	5_SpeGroup
iORF_159799	LL2012_026	SpA	0	63	ordered_Spar_15	281004	281066	+	3	7_ancest
iORF_159761	LL2012_026	SpA	0	36	ordered_Spar_15	281031	281066	+	0	5_SpeGroup
iORF_159762	LL2012_026	SpA	1	69	ordered_Spar_15	281031	281099	+	2	5_SpeGroup
iORF_159766	LL2012_026	SpA	1	84	ordered_Spar_15	281070	281153	-	5	5_SpeGroup
iORF_159767	LL2012_026	SpA	1	39	ordered_Spar_15	281090	281128	+	0	5_SpeGroup
iORF_159769	LL2012_026	SpA	1	9	ordered_Spar_15	281128	281136	+	1	4_divergent
iORF_159770	LL2012_026	SpA	0	30	ordered_Spar_15	281128	281157	+	3	5_SpeGroup
iORF_159773	LL2012_026	SpA	1	12	ordered_Spar_15	281154	281165	+	0	6_polymorphic
iORF_159774	LL2012_026	SpA	1	48	ordered_Spar_15	281182	281229	-	0	4_divergent
iORF_159779	LL2012_026	SpA	0	9	ordered_Spar_15	281215	281223	+	0	5_SpeGroup
iORF_159780	LL2012_026	SpA	0	23	ordered_Spar_15	281215	281237	+	1	5_SpeGroup
iORF_159781	LL2012_026	SpA	1	69	ordered_Spar_15	281215	281283	+	1	5_SpeGroup
iORF_159783	LL2012_026	SpA	1	72	ordered_Spar_15	281243	281314	-	2	5_SpeGroup
iORF_159785	LL2012_026	SpA	1	24	ordered_Spar_15	281246	281269	+	0	3_pPar
iORF_159789	LL2012_026	SpA	0	49	ordered_Spar_15	281266	281314	-	2	7_ancest
iORF_159811	LL2012_026	SpA	1	33	ordered_Spar_15	284994	285026	+	3	5_SpeGroup
iORF_159868	LL2012_026	SpA	1	171	ordered_Spar_15	285046	285216	+	0	5_SpeGroup
iORF_159869	LL2012_026	SpA	0	189	ordered_Spar_15	285046	285234	+	0	5_SpeGroup
iORF_159870	LL2012_026	SpA	0	200	ordered_Spar_15	285046	285245	+	0	5_SpeGroup
iORF_159805	LL2012_026	SpA	1	36	ordered_Spar_15	285116	285151	+	0	1_conserved
iORF_159806	LL2012_026	SpA	0	86	ordered_Spar_15	285126	285211	-	0	6_polymorphic
iORF_159807	LL2012_026	SpA	0	182	ordered_Spar_15	285126	285307	-	1	6_polymorphic
iORF_159808	LL2012_026	SpA	1	57	ordered_Spar_15	285155	285211	-	0	4_divergent
iORF_159812	LL2012_026	SpA	0	68	ordered_Spar_15	285226	285293	-	1	6_polymorphic
iORF_159813	LL2012_026	SpA	1	210	ordered_Spar_15	285226	285435	-	11	5_SpeGroup
iORF_159814	LL2012_026	SpA	1	24	ordered_Spar_15	285242	285265	+	0	1_conserved
iORF_159815	LL2012_026	SpA	0	45	ordered_Spar_15	285249	285293	-	1	6_polymorphic
iORF_159816	LL2012_026	SpA	0	59	ordered_Spar_15	285249	285307	-	1	6_polymorphic
iORF_159819	LL2012_026	SpA	0	116	ordered_Spar_15	285273	285388	+	2	5_SpeGroup
iORF_159824	LL2012_026	SpA	0	33	ordered_Spar_15	285292	285324	+	0	5_SpeGroup
iORF_159825	LL2012_026	SpA	1	108	ordered_Spar_15	285292	285399	+	3	4_divergent
iORF_159844	LL2012_026	SpA	0	55	ordered_Spar_15	285473	285527	+	2	5_SpeGroup
iORF_159845	LL2012_026	SpA	0	121	ordered_Spar_15	285473	285593	+	2	7_ancest
iORF_159846	LL2012_026	SpA	1	156	ordered_Spar_15	285473	285628	+	2	6_polymorphic
iORF_159849	LL2012_026	SpA	0	147	ordered_Spar_15	285482	285628	+	2	5_SpeGroup
iORF_159852	LL2012_026	SpA	0	31	ordered_Spar_15	285507	285537	+	1	5_SpeGroup
iORF_159855	LL2012_026	SpA	0	16	ordered_Spar_15	285512	285527	+	1	5_SpeGroup
iORF_159857	LL2012_026	SpA	0	72	ordered_Spar_15	285561	285632	-	0	5_SpeGroup
iORF_159858	LL2012_026	SpA	0	57	ordered_Spar_15	285576	285632	-	0	5_SpeGroup
iORF_159859	LL2012_026	SpA	0	51	ordered_Spar_15	285578	285628	+	0	5_SpeGroup
iORF_159860	LL2012_026	SpA	1	123	ordered_Spar_15	285590	285712	-	3	4_divergent
iORF_159861	LL2012_026	SpA	1	15	ordered_Spar_15	285618	285632	-	0	4_divergent
iORF_159862	LL2012_026	SpA	1	33	ordered_Spar_15	285646	285678	+	0	5_SpeGroup
iORF_159863	LL2012_026	SpA	1	18	ordered_Spar_15	285655	285672	-	0	4_divergent
iORF_159864	LL2012_026	SpA	0	58	ordered_Spar_15	285655	285712	-	3	5_SpeGroup
iORF_159867	LL2012_026	SpA	1	30	ordered_Spar_15	285717	285746	-	0	4_divergent
iORF_159871	LL2012_026	SpA	0	29	ordered_Spar_15	285724	285752	+	1	4_divergent
iORF_159872	LL2012_026	SpA	1	33	ordered_Spar_15	285724	285756	+	1	5_SpeGroup
iORF_159873	LL2012_026	SpA	0	23	ordered_Spar_15	285734	285756	+	1	4_divergent
iORF_159874	LL2012_026	SpA	1	27	ordered_Spar_15	285734	285760	+	1	5_SpeGroup
iORF_159876	LL2012_026	SpA	1	129	ordered_Spar_15	285761	285889	-	3	5_SpeGroup
iORF_159877	LL2012_026	SpA	1	84	ordered_Spar_15	285786	285869	+	2	3_pPar
iORF_159878	LL2012_026	SpA	0	90	ordered_Spar_15	285800	285889	-	2	5_SpeGroup
iORF_159879	LL2012_026	SpA	0	9	ordered_Spar_15	285802	285810	+	0	4_divergent
iORF_159880	LL2012_026	SpA	1	9	ordered_Spar_15	285813	285821	-	1	3_pPar
iORF_159882	LL2012_026	SpA	0	9	ordered_Spar_15	285859	285867	-	0	4_divergent
iORF_160323	LL2012_026	SpA	1	15	ordered_Spar_15	293401	293415	+	0	3_pPar
iORF_160301	LL2012_026	SpA	0	79	ordered_Spar_15	293476	293554	-	1	6_polymorphic
iORF_160302	LL2012_026	SpA	0	244	ordered_Spar_15	293476	293719	-	7	5_SpeGroup
iORF_160303	LL2012_026	SpA	0	251	ordered_Spar_15	293476	293726	-	7	6_polymorphic
iORF_160304	LL2012_026	SpA	1	237	ordered_Spar_15	293483	293719	-	7	5_SpeGroup
iORF_160305	LL2012_026	SpA	1	78	ordered_Spar_15	293493	293570	+	6	5_SpeGroup
iORF_160306	LL2012_026	SpA	0	31	ordered_Spar_15	293500	293530	+	1	5_SpeGroup
iORF_160307	LL2012_026	SpA	1	66	ordered_Spar_15	293500	293565	+	6	6_polymorphic
iORF_160309	LL2012_026	SpA	0	55	ordered_Spar_15	293511	293565	+	6	5_SpeGroup
iORF_160311	LL2012_026	SpA	0	66	ordered_Spar_15	293544	293609	-	6	4_divergent
iORF_160313	LL2012_026	SpA	1	36	ordered_Spar_15	293574	293609	-	1	5_SpeGroup
iORF_160315	LL2012_026	SpA	1	69	ordered_Spar_15	293619	293687	+	0	5_SpeGroup
iORF_160316	LL2012_026	SpA	0	112	ordered_Spar_15	293619	293730	+	0	5_SpeGroup
iORF_160317	LL2012_026	SpA	0	117	ordered_Spar_15	293619	293735	+	0	5_SpeGroup
iORF_160318	LL2012_026	SpA	1	27	ordered_Spar_15	293628	293654	-	0	3_pPar
iORF_160320	LL2012_026	SpA	0	57	ordered_Spar_15	293663	293719	-	0	7_ancest
iORF_160321	LL2012_026	SpA	0	64	ordered_Spar_15	293663	293726	-	0	6_polymorphic
iORF_160326	LL2012_026	SpA	0	68	ordered_Spar_15	293732	293799	-	1	5_SpeGroup
iORF_160327	LL2012_026	SpA	0	27	ordered_Spar_15	293786	293812	+	0	6_polymorphic
iORF_160328	LL2012_026	SpA	1	33	ordered_Spar_15	293788	293820	+	0	6_polymorphic
iORF_160330	LL2012_026	SpA	0	12	ordered_Spar_15	293809	293820	+	0	6_polymorphic
iORF_160461	LL2012_026	SpA	1	54	ordered_Spar_15	294331	294384	+	8	3_pPar
iORF_160454	LL2012_026	SpA	1	75	ordered_Spar_15	294391	294465	+	0	5_SpeGroup
iORF_160373	LL2012_026	SpA	0	21	ordered_Spar_15	294561	294581	-	1	6_polymorphic
iORF_160374	LL2012_026	SpA	1	15	ordered_Spar_15	294563	294577	+	1	3_pPar
iORF_160377	LL2012_026	SpA	0	12	ordered_Spar_15	294598	294609	-	0	4_divergent
iORF_160378	LL2012_026	SpA	1	15	ordered_Spar_15	294603	294617	-	0	6_polymorphic
iORF_160379	LL2012_026	SpA	0	36	ordered_Spar_15	294608	294643	+	0	4_divergent
iORF_160380	LL2012_026	SpA	0	61	ordered_Spar_15	294608	294668	+	0	7_ancest
iORF_160384	LL2012_026	SpA	0	66	ordered_Spar_15	294621	294686	-	1	4_divergent
iORF_160394	LL2012_026	SpA	1	18	ordered_Spar_15	294665	294682	+	1	5_SpeGroup
iORF_160395	LL2012_026	SpA	0	150	ordered_Spar_15	294665	294814	+	14	6_polymorphic
iORF_160396	LL2012_026	SpA	0	154	ordered_Spar_15	294665	294818	+	14	6_polymorphic
iORF_160397	LL2012_026	SpA	0	290	ordered_Spar_15	294665	294954	+	16	6_polymorphic
iORF_160398	LL2012_026	SpA	1	111	ordered_Spar_15	294672	294782	-	13	5_SpeGroup
iORF_160403	LL2012_026	SpA	1	105	ordered_Spar_15	294685	294789	+	12	5_SpeGroup
iORF_160409	LL2012_026	SpA	0	67	ordered_Spar_15	294744	294810	+	6	6_polymorphic
iORF_160410	LL2012_026	SpA	0	71	ordered_Spar_15	294744	294814	+	6	6_polymorphic
iORF_160411	LL2012_026	SpA	1	75	ordered_Spar_15	294744	294818	+	6	6_polymorphic
iORF_160415	LL2012_026	SpA	0	9	ordered_Spar_15	294781	294789	+	0	4_divergent
iORF_160416	LL2012_026	SpA	0	33	ordered_Spar_15	294786	294818	+	1	6_polymorphic
iORF_160428	LL2012_026	SpA	1	99	ordered_Spar_15	294841	294939	+	0	5_SpeGroup
iORF_160429	LL2012_026	SpA	0	114	ordered_Spar_15	294841	294954	+	0	6_polymorphic
iORF_160430	LL2012_026	SpA	1	39	ordered_Spar_15	294845	294883	+	0	1_conserved
iORF_160431	LL2012_026	SpA	1	45	ordered_Spar_15	294855	294899	-	0	5_SpeGroup
iORF_160432	LL2012_026	SpA	0	93	ordered_Spar_15	294855	294947	-	0	4_divergent
iORF_160441	LL2012_026	SpA	1	63	ordered_Spar_15	294978	295040	-	0	3_pPar
iORF_160442	LL2012_026	SpA	1	39	ordered_Spar_15	294981	295019	+	0	5_SpeGroup
iORF_160443	LL2012_026	SpA	0	51	ordered_Spar_15	294981	295031	+	0	4_divergent
iORF_160446	LL2012_026	SpA	1	90	ordered_Spar_15	294985	295074	+	0	3_pPar
iORF_160450	LL2012_026	SpA	1	33	ordered_Spar_15	295016	295048	+	0	5_SpeGroup
iORF_160452	LL2012_026	SpA	1	9	ordered_Spar_15	295045	295053	-	0	3_pPar
iORF_160455	LL2012_026	SpA	0	241	ordered_Spar_15	295052	295292	+	8	7_ancest
iORF_160456	LL2012_026	SpA	0	261	ordered_Spar_15	295052	295312	+	8	6_polymorphic
iORF_160457	LL2012_026	SpA	0	560	ordered_Spar_15	295052	295611	+	11	6_polymorphic
iORF_160458	LL2012_026	SpA	0	68	ordered_Spar_15	295052	295119	+	2	5_SpeGroup
iORF_160459	LL2012_026	SpA	1	69	ordered_Spar_15	295052	295120	+	2	5_SpeGroup
iORF_160464	LL2012_026	SpA	1	12	ordered_Spar_15	295105	295116	-	0	1_conserved
iORF_160467	LL2012_026	SpA	0	11	ordered_Spar_15	295109	295119	+	1	4_divergent
iORF_160468	LL2012_026	SpA	0	171	ordered_Spar_15	295122	295292	+	6	6_polymorphic
iORF_160469	LL2012_026	SpA	0	191	ordered_Spar_15	295122	295312	+	6	6_polymorphic
iORF_160470	LL2012_026	SpA	0	490	ordered_Spar_15	295122	295611	+	9	6_polymorphic
iORF_160471	LL2012_026	SpA	1	141	ordered_Spar_15	295122	295262	+	4	5_SpeGroup
iORF_160472	LL2012_026	SpA	0	21	ordered_Spar_15	295126	295146	-	0	4_divergent
iORF_160473	LL2012_026	SpA	1	57	ordered_Spar_15	295126	295182	-	4	5_SpeGroup
iORF_160476	LL2012_026	SpA	0	37	ordered_Spar_15	295146	295182	-	4	4_divergent
iORF_160481	LL2012_026	SpA	1	132	ordered_Spar_15	295179	295310	-	2	5_SpeGroup
iORF_160482	LL2012_026	SpA	0	27	ordered_Spar_15	295179	295205	-	0	4_divergent
iORF_160484	LL2012_026	SpA	0	122	ordered_Spar_15	295189	295310	-	2	6_polymorphic
iORF_160485	LL2012_026	SpA	0	156	ordered_Spar_15	295189	295344	-	2	6_polymorphic
iORF_160486	LL2012_026	SpA	1	57	ordered_Spar_15	295189	295245	-	0	6_polymorphic
iORF_160487	LL2012_026	SpA	1	36	ordered_Spar_15	295196	295231	+	0	3_pPar
iORF_160490	LL2012_026	SpA	0	69	ordered_Spar_15	295242	295310	-	2	6_polymorphic
iORF_160491	LL2012_026	SpA	0	103	ordered_Spar_15	295242	295344	-	2	6_polymorphic
iORF_160492	LL2012_026	SpA	0	33	ordered_Spar_15	295242	295274	-	0	6_polymorphic
iORF_160493	LL2012_026	SpA	1	93	ordered_Spar_15	295252	295344	-	2	6_polymorphic
iORF_160495	LL2012_026	SpA	1	357	ordered_Spar_15	295255	295611	+	5	6_polymorphic
iORF_160499	LL2012_026	SpA	0	40	ordered_Spar_15	295271	295310	-	2	6_polymorphic
iORF_160500	LL2012_026	SpA	0	74	ordered_Spar_15	295271	295344	-	2	6_polymorphic
iORF_160346	LL2012_026	SpA	1	63	ordered_Spar_15	295397	295459	+	3	1_conserved
iORF_160347	LL2012_026	SpA	0	171	ordered_Spar_15	295461	295631	+	0	4_divergent
iORF_160349	LL2012_026	SpA	1	114	ordered_Spar_15	295472	295585	+	0	1_conserved
iORF_160350	LL2012_026	SpA	1	57	ordered_Spar_15	295478	295534	-	0	1_conserved
iORF_160351	LL2012_026	SpA	1	105	ordered_Spar_15	295537	295641	-	2	5_SpeGroup
iORF_160353	LL2012_026	SpA	1	30	ordered_Spar_15	295548	295577	-	0	3_pPar
iORF_160354	LL2012_026	SpA	0	58	ordered_Spar_15	295616	295673	-	3	4_divergent
iORF_160356	LL2012_026	SpA	0	49	ordered_Spar_15	295635	295683	+	3	5_SpeGroup
iORF_160357	LL2012_026	SpA	1	33	ordered_Spar_15	295641	295673	-	1	5_SpeGroup
iORF_160530	LL2012_026	SpA	1	51	ordered_Spar_15	297748	297798	+	0	3_pPar
iORF_160588	LL2012_026	SpA	0	90	ordered_Spar_15	297793	297882	-	3	7_ancest
iORF_160589	LL2012_026	SpA	1	42	ordered_Spar_15	297793	297834	-	0	5_SpeGroup
iORF_160590	LL2012_026	SpA	1	12	ordered_Spar_15	297800	297811	-	0	4_divergent
iORF_160591	LL2012_026	SpA	1	36	ordered_Spar_15	297803	297838	+	0	5_SpeGroup
iORF_160592	LL2012_026	SpA	0	50	ordered_Spar_15	297803	297852	+	1	4_divergent
iORF_160593	LL2012_026	SpA	1	18	ordered_Spar_15	297810	297827	+	0	4_divergent
iORF_160608	LL2012_026	SpA	0	59	ordered_Spar_15	297824	297882	-	3	6_polymorphic
iORF_160609	LL2012_026	SpA	1	111	ordered_Spar_15	297824	297934	-	6	6_polymorphic
iORF_160518	LL2012_026	SpA	0	34	ordered_Spar_15	297835	297868	-	2	6_polymorphic
iORF_160519	LL2012_026	SpA	1	48	ordered_Spar_15	297835	297882	-	3	6_polymorphic
iORF_160520	LL2012_026	SpA	0	99	ordered_Spar_15	297836	297934	-	6	7_ancest
iORF_160526	LL2012_026	SpA	0	25	ordered_Spar_15	297861	297885	+	1	6_polymorphic
iORF_160527	LL2012_026	SpA	0	68	ordered_Spar_15	297861	297928	+	4	6_polymorphic
iORF_160528	LL2012_026	SpA	1	159	ordered_Spar_15	297861	298019	+	4	5_SpeGroup
iORF_160534	LL2012_026	SpA	0	39	ordered_Spar_15	297896	297934	-	0	5_SpeGroup
iORF_160539	LL2012_026	SpA	1	24	ordered_Spar_15	297928	297951	+	0	6_polymorphic
iORF_160543	LL2012_026	SpA	1	24	ordered_Spar_15	297985	298008	-	0	3_pPar
iORF_160545	LL2012_026	SpA	1	51	ordered_Spar_15	297999	298049	-	2	5_SpeGroup
iORF_160546	LL2012_026	SpA	0	42	ordered_Spar_15	298008	298049	-	2	5_SpeGroup
iORF_160548	LL2012_026	SpA	0	83	ordered_Spar_15	298008	298090	-	3	5_SpeGroup
iORF_160550	LL2012_026	SpA	1	81	ordered_Spar_15	298020	298100	+	4	5_SpeGroup
iORF_160551	LL2012_026	SpA	0	103	ordered_Spar_15	298020	298122	+	4	5_SpeGroup
iORF_160553	LL2012_026	SpA	0	161	ordered_Spar_15	298020	298180	+	8	5_SpeGroup
iORF_160556	LL2012_026	SpA	1	51	ordered_Spar_15	298037	298087	-	0	4_divergent
iORF_160557	LL2012_026	SpA	0	54	ordered_Spar_15	298037	298090	-	1	5_SpeGroup
iORF_160568	LL2012_026	SpA	1	93	ordered_Spar_15	298092	298184	-	4	3_pPar
iORF_160571	LL2012_026	SpA	1	90	ordered_Spar_15	298130	298219	-	4	3_pPar
iORF_160572	LL2012_026	SpA	1	12	ordered_Spar_15	298153	298164	+	0	3_pPar
iORF_160573	LL2012_026	SpA	1	9	ordered_Spar_15	298161	298169	+	0	1_conserved
iORF_160583	LL2012_026	SpA	0	15	ordered_Spar_15	298183	298197	+	0	5_SpeGroup
iORF_160584	LL2012_026	SpA	1	24	ordered_Spar_15	298183	298206	+	0	4_divergent
iORF_160587	LL2012_026	SpA	1	9	ordered_Spar_15	298249	298257	-	0	3_pPar
iORF_160637	LL2012_026	SpA	1	9	ordered_Spar_15	299367	299375	+	0	1_conserved
iORF_160642	LL2012_026	SpA	1	75	ordered_Spar_15	299441	299515	+	1	4_divergent
iORF_160643	LL2012_026	SpA	0	139	ordered_Spar_15	299441	299579	+	2	5_SpeGroup
iORF_160644	LL2012_026	SpA	1	159	ordered_Spar_15	299453	299611	-	3	5_SpeGroup
iORF_160645	LL2012_026	SpA	1	33	ordered_Spar_15	299458	299490	+	0	5_SpeGroup
iORF_160624	LL2012_026	SpA	1	12	ordered_Spar_15	299466	299477	-	0	5_SpeGroup
iORF_160626	LL2012_026	SpA	0	104	ordered_Spar_15	299466	299569	-	2	5_SpeGroup
iORF_160627	LL2012_026	SpA	0	47	ordered_Spar_15	299477	299523	-	1	5_SpeGroup
iORF_160628	LL2012_026	SpA	0	135	ordered_Spar_15	299477	299611	-	3	5_SpeGroup
iORF_160632	LL2012_026	SpA	1	33	ordered_Spar_15	299491	299523	-	1	4_divergent
iORF_160635	LL2012_026	SpA	1	21	ordered_Spar_15	299533	299553	+	0	6_polymorphic
iORF_160638	LL2012_026	SpA	1	12	ordered_Spar_15	299568	299579	+	0	5_SpeGroup
iORF_160646	LL2012_026	SpA	0	12	ordered_Spar_15	300474	300485	-	0	5_SpeGroup
iORF_160650	LL2012_026	SpA	1	69	ordered_Spar_15	300481	300549	+	1	4_divergent
iORF_160651	LL2012_026	SpA	1	36	ordered_Spar_15	300491	300526	-	0	3_pPar
iORF_160653	LL2012_026	SpA	0	42	ordered_Spar_15	300508	300549	+	1	5_SpeGroup
iORF_160654	LL2012_026	SpA	1	81	ordered_Spar_15	300513	300593	+	1	3_pPar
iORF_160679	LL2012_026	SpA	0	24	ordered_Spar_15	301293	301316	-	0	6_polymorphic
iORF_160681	LL2012_026	SpA	0	107	ordered_Spar_15	301295	301401	+	1	4_divergent
iORF_160684	LL2012_026	SpA	1	66	ordered_Spar_15	301295	301360	+	1	5_SpeGroup
iORF_160685	LL2012_026	SpA	1	15	ordered_Spar_15	301302	301316	-	0	6_polymorphic
iORF_160687	LL2012_026	SpA	1	12	ordered_Spar_15	301315	301326	+	0	1_conserved
iORF_160688	LL2012_026	SpA	0	83	ordered_Spar_15	301319	301401	+	1	5_SpeGroup
iORF_160689	LL2012_026	SpA	0	88	ordered_Spar_15	301336	301423	-	9	5_SpeGroup
iORF_160658	LL2012_026	SpA	1	81	ordered_Spar_15	301363	301443	+	8	5_SpeGroup
iORF_160663	LL2012_026	SpA	0	63	ordered_Spar_15	301413	301475	+	0	5_SpeGroup
iORF_160664	LL2012_026	SpA	1	84	ordered_Spar_15	301413	301496	+	0	4_divergent
iORF_160666	LL2012_026	SpA	1	54	ordered_Spar_15	301440	301493	-	0	3_pPar
iORF_160667	LL2012_026	SpA	0	21	ordered_Spar_15	301476	301496	+	0	5_SpeGroup
iORF_160670	LL2012_026	SpA	0	106	ordered_Spar_15	301486	301591	-	0	4_divergent
iORF_160671	LL2012_026	SpA	1	99	ordered_Spar_15	301493	301591	-	0	5_SpeGroup
iORF_160672	LL2012_026	SpA	0	24	ordered_Spar_15	301515	301538	+	0	4_divergent
iORF_160703	LL2012_026	SpA	1	54	ordered_Spar_15	302706	302759	+	0	1_conserved
iORF_160731	LL2012_026	SpA	0	81	ordered_Spar_15	302734	302814	-	0	5_SpeGroup
iORF_160732	LL2012_026	SpA	1	168	ordered_Spar_15	302734	302901	-	0	4_divergent
iORF_160692	LL2012_026	SpA	0	19	ordered_Spar_15	302806	302824	+	0	6_polymorphic
iORF_160694	LL2012_026	SpA	1	102	ordered_Spar_15	302806	302907	+	0	6_polymorphic
iORF_160695	LL2012_026	SpA	0	58	ordered_Spar_15	302813	302870	+	0	6_polymorphic
iORF_160696	LL2012_026	SpA	1	108	ordered_Spar_15	302813	302920	+	0	5_SpeGroup
iORF_160697	LL2012_026	SpA	0	123	ordered_Spar_15	302813	302935	+	0	6_polymorphic
iORF_160699	LL2012_026	SpA	0	18	ordered_Spar_15	302828	302845	-	0	4_divergent
iORF_160700	LL2012_026	SpA	0	27	ordered_Spar_15	302844	302870	+	0	6_polymorphic
iORF_160701	LL2012_026	SpA	1	102	ordered_Spar_15	302844	302945	+	0	4_divergent
iORF_160702	LL2012_026	SpA	0	60	ordered_Spar_15	302848	302907	+	0	6_polymorphic
iORF_160705	LL2012_026	SpA	1	24	ordered_Spar_15	302917	302940	+	0	5_SpeGroup
iORF_160707	LL2012_026	SpA	0	49	ordered_Spar_15	302937	302985	-	1	5_SpeGroup
iORF_160708	LL2012_026	SpA	0	243	ordered_Spar_15	302942	303184	-	7	6_polymorphic
iORF_160709	LL2012_026	SpA	1	27	ordered_Spar_15	302959	302985	-	1	4_divergent
iORF_160713	LL2012_026	SpA	0	73	ordered_Spar_15	303002	303074	+	1	5_SpeGroup
iORF_160714	LL2012_026	SpA	0	221	ordered_Spar_15	303002	303222	+	6	6_polymorphic
iORF_160715	LL2012_026	SpA	0	225	ordered_Spar_15	303002	303226	+	6	6_polymorphic
iORF_160716	LL2012_026	SpA	1	255	ordered_Spar_15	303002	303256	+	6	5_SpeGroup
iORF_160718	LL2012_026	SpA	1	81	ordered_Spar_15	303025	303105	-	5	6_polymorphic
iORF_160719	LL2012_026	SpA	0	227	ordered_Spar_15	303025	303251	-	6	6_polymorphic
iORF_160720	LL2012_026	SpA	0	76	ordered_Spar_15	303030	303105	-	5	5_SpeGroup
iORF_160722	LL2012_026	SpA	1	12	ordered_Spar_15	303057	303068	-	0	3_pPar
iORF_160725	LL2012_026	SpA	0	123	ordered_Spar_15	303104	303226	+	1	4_divergent
iORF_160726	LL2012_026	SpA	1	63	ordered_Spar_15	303122	303184	-	1	6_polymorphic
iORF_160728	LL2012_026	SpA	0	53	ordered_Spar_15	303132	303184	-	1	6_polymorphic
iORF_160729	LL2012_026	SpA	1	120	ordered_Spar_15	303132	303251	-	1	6_polymorphic
iORF_160733	LL2012_026	SpA	0	9	ordered_Spar_15	303176	303184	-	0	6_polymorphic
iORF_160734	LL2012_026	SpA	1	51	ordered_Spar_15	303209	303259	-	0	1_conserved
iORF_160737	LL2012_026	SpA	1	12	ordered_Spar_15	303250	303261	+	0	3_pPar
iORF_160741	LL2012_026	SpA	1	12	ordered_Spar_15	303285	303296	-	1	5_SpeGroup
iORF_160742	LL2012_026	SpA	1	39	ordered_Spar_15	303302	303340	-	2	5_SpeGroup
iORF_160743	LL2012_026	SpA	0	72	ordered_Spar_15	303302	303373	-	2	5_SpeGroup
iORF_160744	LL2012_026	SpA	0	54	ordered_Spar_15	303326	303379	+	0	4_divergent
iORF_160745	LL2012_026	SpA	1	90	ordered_Spar_15	303326	303415	+	1	5_SpeGroup
iORF_160746	LL2012_026	SpA	1	12	ordered_Spar_15	303357	303368	+	0	1_conserved
iORF_160776	LL2012_026	SpA	1	171	ordered_Spar_15	305735	305905	-	3	5_SpeGroup
iORF_160759	LL2012_026	SpA	0	52	ordered_Spar_15	305746	305797	+	2	4_divergent
iORF_160760	LL2012_026	SpA	1	60	ordered_Spar_15	305746	305805	+	2	5_SpeGroup
iORF_160791	LL2012_026	SpA	0	133	ordered_Spar_15	305773	305905	-	3	5_SpeGroup
iORF_160792	LL2012_026	SpA	0	140	ordered_Spar_15	305773	305912	-	3	5_SpeGroup
iORF_160797	LL2012_026	SpA	0	46	ordered_Spar_15	305810	305855	+	1	5_SpeGroup
iORF_160799	LL2012_026	SpA	0	91	ordered_Spar_15	305815	305905	-	1	5_SpeGroup
iORF_160751	LL2012_026	SpA	0	81	ordered_Spar_15	305832	305912	-	1	5_SpeGroup
iORF_160752	LL2012_026	SpA	1	129	ordered_Spar_15	305832	305960	-	6	5_SpeGroup
iORF_160758	LL2012_026	SpA	1	36	ordered_Spar_15	305866	305901	+	0	3_pPar
iORF_160761	LL2012_026	SpA	1	54	ordered_Spar_15	305888	305941	+	1	3_pPar
iORF_160762	LL2012_026	SpA	0	65	ordered_Spar_15	305896	305960	-	5	6_polymorphic
iORF_160765	LL2012_026	SpA	1	39	ordered_Spar_15	305898	305936	+	1	3_pPar
iORF_160774	LL2012_026	SpA	1	24	ordered_Spar_15	306029	306052	+	0	5_SpeGroup
iORF_160775	LL2012_026	SpA	0	30	ordered_Spar_15	306030	306059	+	2	5_SpeGroup
iORF_160896	LL2012_026	SpA	1	12	ordered_Spar_15	314421	314432	-	0	3_pPar
iORF_160900	LL2012_026	SpA	0	18	ordered_Spar_15	314431	314448	+	0	4_divergent
iORF_160922	LL2012_026	SpA	1	129	ordered_Spar_15	314458	314586	-	3	5_SpeGroup
iORF_160923	LL2012_026	SpA	0	28	ordered_Spar_15	314458	314485	-	0	5_SpeGroup
iORF_160929	LL2012_026	SpA	0	40	ordered_Spar_15	314465	314504	+	0	5_SpeGroup
iORF_160930	LL2012_026	SpA	1	18	ordered_Spar_15	314465	314482	+	0	4_divergent
iORF_160933	LL2012_026	SpA	1	18	ordered_Spar_15	314468	314485	-	0	6_polymorphic
iORF_160824	LL2012_026	SpA	1	78	ordered_Spar_15	314493	314570	-	3	5_SpeGroup
iORF_160856	LL2012_026	SpA	0	139	ordered_Spar_15	314537	314675	-	4	6_polymorphic
iORF_160887	LL2012_026	SpA	1	12	ordered_Spar_15	314617	314628	-	0	6_polymorphic
iORF_160849	LL2012_026	SpA	0	23	ordered_Spar_15	315864	315886	-	1	6_polymorphic
iORF_160850	LL2012_026	SpA	0	67	ordered_Spar_15	315864	315930	-	2	6_polymorphic
iORF_160851	LL2012_026	SpA	0	217	ordered_Spar_15	315864	316080	-	14	6_polymorphic
iORF_160852	LL2012_026	SpA	0	210	ordered_Spar_15	315871	316080	-	14	6_polymorphic
iORF_160857	LL2012_026	SpA	1	33	ordered_Spar_15	315875	315907	+	2	6_polymorphic
iORF_160858	LL2012_026	SpA	0	62	ordered_Spar_15	315875	315936	+	4	6_polymorphic
iORF_160859	LL2012_026	SpA	0	63	ordered_Spar_15	315875	315937	+	5	7_ancest
iORF_160860	LL2012_026	SpA	0	121	ordered_Spar_15	315875	315995	+	14	5_SpeGroup
iORF_160861	LL2012_026	SpA	1	54	ordered_Spar_15	315894	315947	+	4	5_SpeGroup
iORF_160865	LL2012_026	SpA	0	147	ordered_Spar_15	315934	316080	-	11	6_polymorphic
iORF_160866	LL2012_026	SpA	0	146	ordered_Spar_15	315935	316080	-	11	6_polymorphic
iORF_160868	LL2012_026	SpA	0	24	ordered_Spar_15	315976	315999	+	0	5_SpeGroup
iORF_160869	LL2012_026	SpA	0	27	ordered_Spar_15	315976	316002	+	0	5_SpeGroup
iORF_160872	LL2012_026	SpA	1	45	ordered_Spar_15	316036	316080	-	0	5_SpeGroup
iORF_160876	LL2012_026	SpA	0	59	ordered_Spar_15	316081	316139	+	1	4_divergent
iORF_160877	LL2012_026	SpA	1	126	ordered_Spar_15	316081	316206	+	3	4_divergent
iORF_160959	LL2012_026	SpA	0	27	ordered_Spar_15	317208	317234	+	0	4_divergent
iORF_160960	LL2012_026	SpA	1	48	ordered_Spar_15	317208	317255	+	0	5_SpeGroup
iORF_160940	LL2012_026	SpA	1	15	ordered_Spar_15	317224	317238	+	0	1_conserved
iORF_160945	LL2012_026	SpA	1	48	ordered_Spar_15	317235	317282	-	0	1_conserved
iORF_160953	LL2012_026	SpA	1	9	ordered_Spar_15	317252	317260	-	0	1_conserved
iORF_160961	LL2012_026	SpA	1	60	ordered_Spar_15	317269	317328	+	0	3_pPar
iORF_160941	LL2012_026	SpA	1	30	ordered_Spar_15	317487	317516	-	0	3_pPar
iORF_160943	LL2012_026	SpA	1	24	ordered_Spar_15	317497	317520	+	0	3_pPar
iORF_160946	LL2012_026	SpA	1	69	ordered_Spar_15	317547	317615	+	0	1_conserved
iORF_160950	LL2012_026	SpA	1	96	ordered_Spar_15	317590	317685	+	0	3_pPar
iORF_160952	LL2012_026	SpA	1	66	ordered_Spar_15	317648	317713	-	0	3_pPar
iORF_160954	LL2012_026	SpA	0	129	ordered_Spar_15	317721	317849	-	0	4_divergent
iORF_160955	LL2012_026	SpA	1	225	ordered_Spar_15	317721	317945	-	4	5_SpeGroup
iORF_160956	LL2012_026	SpA	1	57	ordered_Spar_15	317742	317798	+	0	1_conserved
iORF_160957	LL2012_026	SpA	1	30	ordered_Spar_15	317800	317829	-	0	1_conserved
iORF_160958	LL2012_026	SpA	1	93	ordered_Spar_15	317803	317895	+	0	1_conserved
iORF_160962	LL2012_026	SpA	0	66	ordered_Spar_15	317880	317945	-	4	4_divergent
iORF_160964	LL2012_026	SpA	0	104	ordered_Spar_15	317975	318078	-	1	4_divergent
iORF_160965	LL2012_026	SpA	1	39	ordered_Spar_15	318012	318050	-	1	4_divergent
iORF_160966	LL2012_026	SpA	0	20	ordered_Spar_15	318031	318050	-	1	4_divergent
iORF_160967	LL2012_026	SpA	1	48	ordered_Spar_15	318031	318078	-	1	4_divergent
iORF_160970	LL2012_026	SpA	1	78	ordered_Spar_15	319081	319158	-	3	5_SpeGroup
iORF_160972	LL2012_026	SpA	1	27	ordered_Spar_15	319120	319146	+	0	4_divergent
iORF_160975	LL2012_026	SpA	0	21	ordered_Spar_15	319138	319158	-	0	4_divergent
iORF_160988	LL2012_026	SpA	0	298	ordered_Spar_15	319247	319544	-	11	7_ancest
iORF_160992	LL2012_026	SpA	0	286	ordered_Spar_15	319259	319544	-	11	5_SpeGroup
iORF_161004	LL2012_026	SpA	0	169	ordered_Spar_15	319317	319485	-	5	5_SpeGroup
iORF_161009	LL2012_026	SpA	1	15	ordered_Spar_15	319354	319368	-	0	4_divergent
iORF_161011	LL2012_026	SpA	1	54	ordered_Spar_15	319367	319420	+	0	4_divergent
iORF_161013	LL2012_026	SpA	1	66	ordered_Spar_15	319392	319457	-	1	5_SpeGroup
iORF_161017	LL2012_026	SpA	0	44	ordered_Spar_15	319414	319457	-	1	5_SpeGroup
iORF_161018	LL2012_026	SpA	0	26	ordered_Spar_15	319417	319442	-	1	6_polymorphic
iORF_161019	LL2012_026	SpA	0	41	ordered_Spar_15	319417	319457	-	1	7_ancest
iORF_161022	LL2012_026	SpA	1	48	ordered_Spar_15	319438	319485	-	0	5_SpeGroup
iORF_161024	LL2012_026	SpA	1	51	ordered_Spar_15	319444	319494	+	0	5_SpeGroup
iORF_161025	LL2012_026	SpA	0	52	ordered_Spar_15	319444	319495	+	0	7_ancest
iORF_161026	LL2012_026	SpA	0	61	ordered_Spar_15	319444	319504	+	0	6_polymorphic
iORF_161027	LL2012_026	SpA	0	64	ordered_Spar_15	319444	319507	+	0	6_polymorphic
iORF_161029	LL2012_026	SpA	0	44	ordered_Spar_15	319501	319544	-	5	5_SpeGroup
iORF_161032	LL2012_026	SpA	1	72	ordered_Spar_15	319547	319618	-	11	5_SpeGroup
iORF_161035	LL2012_026	SpA	0	29	ordered_Spar_15	319590	319618	-	3	4_divergent
iORF_161036	LL2012_026	SpA	0	28	ordered_Spar_15	319609	319636	+	2	6_polymorphic
iORF_161037	LL2012_026	SpA	1	39	ordered_Spar_15	319609	319647	+	2	6_polymorphic
iORF_161040	LL2012_026	SpA	0	42	ordered_Spar_15	319637	319678	-	0	5_SpeGroup
iORF_161056	LL2012_026	SpA	0	44	ordered_Spar_15	321914	321957	-	6	4_divergent
iORF_161060	LL2012_026	SpA	1	39	ordered_Spar_15	321935	321973	-	0	3_pPar
iORF_161066	LL2012_026	SpA	1	36	ordered_Spar_15	321942	321977	-	0	3_pPar
iORF_161068	LL2012_026	SpA	1	18	ordered_Spar_15	321944	321961	+	0	1_conserved
iORF_161073	LL2012_026	SpA	1	9	ordered_Spar_15	321988	321996	-	0	3_pPar
iORF_161074	LL2012_026	SpA	1	42	ordered_Spar_15	321990	322031	+	0	5_SpeGroup
iORF_161075	LL2012_026	SpA	0	154	ordered_Spar_15	321990	322143	+	4	5_SpeGroup
iORF_161076	LL2012_026	SpA	0	189	ordered_Spar_15	321990	322178	+	8	5_SpeGroup
iORF_161077	LL2012_026	SpA	0	12	ordered_Spar_15	321995	322006	+	0	4_divergent
iORF_161080	LL2012_026	SpA	0	9	ordered_Spar_15	322001	322009	-	0	4_divergent
iORF_161082	LL2012_026	SpA	1	18	ordered_Spar_15	322003	322020	+	0	3_pPar
iORF_161048	LL2012_026	SpA	1	48	ordered_Spar_15	322023	322070	-	0	5_SpeGroup
iORF_161049	LL2012_026	SpA	0	43	ordered_Spar_15	322028	322070	-	0	5_SpeGroup
iORF_161051	LL2012_026	SpA	1	144	ordered_Spar_15	322070	322213	-	8	6_polymorphic
iORF_161052	LL2012_026	SpA	1	54	ordered_Spar_15	322072	322125	+	3	5_SpeGroup
iORF_161053	LL2012_026	SpA	0	72	ordered_Spar_15	322072	322143	+	4	5_SpeGroup
iORF_161055	LL2012_026	SpA	1	39	ordered_Spar_15	322140	322178	+	4	4_divergent
iORF_161058	LL2012_026	SpA	0	27	ordered_Spar_15	322187	322213	-	0	6_polymorphic
iORF_161059	LL2012_026	SpA	0	12	ordered_Spar_15	322192	322203	+	0	4_divergent
iORF_161064	LL2012_026	SpA	1	9	ordered_Spar_15	322214	322222	+	0	3_pPar
iORF_161067	LL2012_026	SpA	1	18	ordered_Spar_15	322263	322280	-	0	1_conserved
iORF_161094	LL2012_026	SpA	1	18	ordered_Spar_15	330235	330252	-	0	3_pPar
iORF_161089	LL2012_026	SpA	1	15	ordered_Spar_15	330363	330377	+	2	3_pPar
iORF_161122	LL2012_026	SpA	0	79	ordered_Spar_15	331400	331478	-	0	4_divergent
iORF_161114	LL2012_026	SpA	1	51	ordered_Spar_15	331428	331478	-	0	5_SpeGroup
iORF_161115	LL2012_026	SpA	0	22	ordered_Spar_15	331436	331457	+	0	4_divergent
iORF_161116	LL2012_026	SpA	1	39	ordered_Spar_15	331436	331474	+	0	5_SpeGroup
iORF_161118	LL2012_026	SpA	1	12	ordered_Spar_15	331446	331457	+	0	5_SpeGroup
iORF_161119	LL2012_026	SpA	0	40	ordered_Spar_15	331446	331485	+	0	5_SpeGroup
iORF_161120	LL2012_026	SpA	1	48	ordered_Spar_15	331465	331512	-	0	3_pPar
iORF_161107	LL2012_026	SpA	0	152	ordered_Spar_15	331512	331663	-	2	6_polymorphic
iORF_161108	LL2012_026	SpA	0	158	ordered_Spar_15	331519	331676	+	2	5_SpeGroup
iORF_161110	LL2012_026	SpA	0	12	ordered_Spar_15	331627	331638	+	0	4_divergent
iORF_161111	LL2012_026	SpA	1	33	ordered_Spar_15	331647	331679	-	0	6_polymorphic
iORF_161113	LL2012_026	SpA	1	9	ordered_Spar_15	331678	331686	+	0	6_polymorphic
iORF_161165	LL2012_026	SpA	1	45	ordered_Spar_15	332791	332835	-	0	1_conserved
iORF_161222	LL2012_026	SpA	1	66	ordered_Spar_15	332832	332897	-	0	1_conserved
iORF_161231	LL2012_026	SpA	0	88	ordered_Spar_15	332841	332928	+	0	5_SpeGroup
iORF_161232	LL2012_026	SpA	0	99	ordered_Spar_15	332841	332939	+	0	6_polymorphic
iORF_161233	LL2012_026	SpA	0	100	ordered_Spar_15	332841	332940	+	0	6_polymorphic
iORF_161234	LL2012_026	SpA	1	132	ordered_Spar_15	332841	332972	+	1	5_SpeGroup
iORF_161144	LL2012_026	SpA	1	54	ordered_Spar_15	332915	332968	+	1	5_SpeGroup
iORF_161147	LL2012_026	SpA	0	39	ordered_Spar_15	332969	333007	-	1	6_polymorphic
iORF_161149	LL2012_026	SpA	1	9	ordered_Spar_15	332975	332983	+	0	1_conserved
iORF_161153	LL2012_026	SpA	1	90	ordered_Spar_15	332980	333069	+	3	5_SpeGroup
iORF_161154	LL2012_026	SpA	0	91	ordered_Spar_15	332980	333070	+	3	5_SpeGroup
iORF_161157	LL2012_026	SpA	1	12	ordered_Spar_15	333004	333015	-	1	3_pPar
iORF_161158	LL2012_026	SpA	1	12	ordered_Spar_15	333006	333017	+	1	3_pPar
iORF_161169	LL2012_026	SpA	1	129	ordered_Spar_15	333195	333323	+	10	5_SpeGroup
iORF_161176	LL2012_026	SpA	1	129	ordered_Spar_15	333204	333332	-	3	5_SpeGroup
iORF_161179	LL2012_026	SpA	0	18	ordered_Spar_15	333236	333253	-	0	5_SpeGroup
iORF_161180	LL2012_026	SpA	1	12	ordered_Spar_15	333242	333253	-	0	5_SpeGroup
iORF_161182	LL2012_026	SpA	0	91	ordered_Spar_15	333242	333332	-	2	5_SpeGroup
iORF_161184	LL2012_026	SpA	0	83	ordered_Spar_15	333250	333332	-	2	5_SpeGroup
iORF_161188	LL2012_026	SpA	0	47	ordered_Spar_15	333252	333298	+	2	5_SpeGroup
iORF_161189	LL2012_026	SpA	0	84	ordered_Spar_15	333252	333335	+	2	5_SpeGroup
iORF_161242	LL2012_026	SpA	1	21	ordered_Spar_15	333686	333706	+	0	5_SpeGroup
iORF_161246	LL2012_026	SpA	1	30	ordered_Spar_15	333722	333751	-	1	3_pPar
iORF_161124	LL2012_026	SpA	0	26	ordered_Spar_15	333741	333766	+	1	5_SpeGroup
iORF_161125	LL2012_026	SpA	0	17	ordered_Spar_15	333750	333766	+	1	5_SpeGroup
iORF_161126	LL2012_026	SpA	1	27	ordered_Spar_15	333750	333776	+	1	5_SpeGroup
iORF_161127	LL2012_026	SpA	0	20	ordered_Spar_15	333757	333776	+	1	4_divergent
iORF_161128	LL2012_026	SpA	1	24	ordered_Spar_15	333757	333780	+	1	5_SpeGroup
iORF_161130	LL2012_026	SpA	1	27	ordered_Spar_15	333782	333808	-	0	3_pPar
iORF_161131	LL2012_026	SpA	1	24	ordered_Spar_15	333818	333841	+	3	6_polymorphic
iORF_161132	LL2012_026	SpA	0	80	ordered_Spar_15	333818	333897	+	11	6_polymorphic
iORF_161133	LL2012_026	SpA	1	69	ordered_Spar_15	333858	333926	-	8	3_pPar
iORF_161140	LL2012_026	SpA	0	18	ordered_Spar_15	333957	333974	+	0	5_SpeGroup
iORF_161141	LL2012_026	SpA	1	33	ordered_Spar_15	333957	333989	+	0	4_divergent
iORF_161143	LL2012_026	SpA	1	36	ordered_Spar_15	333982	334017	+	0	6_polymorphic
iORF_161341	LL2012_026	SpA	1	117	ordered_Spar_15	335213	335329	+	1	3_pPar
iORF_161274	LL2012_026	SpA	0	148	ordered_Spar_15	335284	335431	+	1	6_polymorphic
iORF_161275	LL2012_026	SpA	1	156	ordered_Spar_15	335284	335439	+	1	6_polymorphic
iORF_161303	LL2012_026	SpA	1	30	ordered_Spar_15	335333	335362	+	0	5_SpeGroup
iORF_161310	LL2012_026	SpA	1	24	ordered_Spar_15	335404	335427	-	0	5_SpeGroup
iORF_161311	LL2012_026	SpA	0	24	ordered_Spar_15	335414	335437	-	0	5_SpeGroup
iORF_161313	LL2012_026	SpA	0	12	ordered_Spar_15	335428	335439	+	0	6_polymorphic
iORF_161314	LL2012_026	SpA	1	132	ordered_Spar_15	335436	335567	+	0	6_polymorphic
iORF_161316	LL2012_026	SpA	0	154	ordered_Spar_15	335436	335589	+	7	6_polymorphic
iORF_161319	LL2012_026	SpA	1	33	ordered_Spar_15	335499	335531	-	0	3_pPar
iORF_161322	LL2012_026	SpA	0	51	ordered_Spar_15	335534	335584	-	2	5_SpeGroup
iORF_161354	LL2012_026	SpA	0	121	ordered_Spar_15	335878	335998	+	0	4_divergent
iORF_161355	LL2012_026	SpA	1	171	ordered_Spar_15	335878	336048	+	1	5_SpeGroup
iORF_161357	LL2012_026	SpA	1	12	ordered_Spar_15	335929	335940	-	0	5_SpeGroup
iORF_161359	LL2012_026	SpA	0	93	ordered_Spar_15	335929	336021	-	0	6_polymorphic
iORF_161361	LL2012_026	SpA	1	45	ordered_Spar_15	335977	336021	-	0	6_polymorphic
iORF_161362	LL2012_026	SpA	1	42	ordered_Spar_15	336012	336053	+	1	4_divergent
iORF_161364	LL2012_026	SpA	0	74	ordered_Spar_15	336045	336118	-	1	6_polymorphic
iORF_161365	LL2012_026	SpA	1	39	ordered_Spar_15	336080	336118	-	1	6_polymorphic
iORF_161366	LL2012_026	SpA	0	78	ordered_Spar_15	336086	336163	-	0	6_polymorphic
iORF_161368	LL2012_026	SpA	0	33	ordered_Spar_15	336117	336149	+	0	5_SpeGroup
iORF_161369	LL2012_026	SpA	0	27	ordered_Spar_15	336123	336149	+	0	5_SpeGroup
iORF_161247	LL2012_026	SpA	0	20	ordered_Spar_15	336146	336165	+	0	6_polymorphic
iORF_161248	LL2012_026	SpA	1	66	ordered_Spar_15	336146	336211	+	0	4_divergent
iORF_161249	LL2012_026	SpA	0	78	ordered_Spar_15	336146	336223	+	0	6_polymorphic
iORF_161251	LL2012_026	SpA	0	24	ordered_Spar_15	336196	336219	+	0	6_polymorphic
iORF_161252	LL2012_026	SpA	0	39	ordered_Spar_15	336196	336234	+	0	5_SpeGroup
iORF_161253	LL2012_026	SpA	0	129	ordered_Spar_15	336196	336324	+	0	6_polymorphic
iORF_161254	LL2012_026	SpA	1	126	ordered_Spar_15	336199	336324	+	0	5_SpeGroup
iORF_161257	LL2012_026	SpA	0	105	ordered_Spar_15	336220	336324	+	0	7_ancest
iORF_161258	LL2012_026	SpA	0	96	ordered_Spar_15	336229	336324	+	0	6_polymorphic
iORF_161259	LL2012_026	SpA	1	45	ordered_Spar_15	336235	336279	-	0	3_pPar
iORF_161260	LL2012_026	SpA	0	84	ordered_Spar_15	336241	336324	+	0	6_polymorphic
iORF_161263	LL2012_026	SpA	1	15	ordered_Spar_15	336261	336275	-	0	3_pPar
iORF_161267	LL2012_026	SpA	0	305	ordered_Spar_15	336321	336625	-	5	5_SpeGroup
iORF_161270	LL2012_026	SpA	1	243	ordered_Spar_15	336385	336627	+	4	5_SpeGroup
iORF_161271	LL2012_026	SpA	0	261	ordered_Spar_15	336385	336645	+	6	5_SpeGroup
iORF_161273	LL2012_026	SpA	1	141	ordered_Spar_15	336394	336534	-	3	3_pPar
iORF_161280	LL2012_026	SpA	1	111	ordered_Spar_15	336515	336625	-	1	5_SpeGroup
iORF_161282	LL2012_026	SpA	1	48	ordered_Spar_15	336564	336611	-	0	5_SpeGroup
iORF_161284	LL2012_026	SpA	0	18	ordered_Spar_15	336608	336625	-	0	4_divergent
iORF_161294	LL2012_026	SpA	0	67	ordered_Spar_15	336834	336900	-	0	4_divergent
iORF_161295	LL2012_026	SpA	0	13	ordered_Spar_15	336843	336855	+	0	5_SpeGroup
iORF_161296	LL2012_026	SpA	0	22	ordered_Spar_15	336843	336864	+	0	4_divergent
iORF_161297	LL2012_026	SpA	0	49	ordered_Spar_15	336852	336900	-	0	5_SpeGroup
iORF_161298	LL2012_026	SpA	0	161	ordered_Spar_15	336861	337021	+	1	6_polymorphic
iORF_161299	LL2012_026	SpA	0	242	ordered_Spar_15	336861	337102	+	3	6_polymorphic
iORF_161300	LL2012_026	SpA	0	11	ordered_Spar_15	336895	336905	+	1	4_divergent
iORF_161301	LL2012_026	SpA	0	23	ordered_Spar_15	336895	336917	+	1	5_SpeGroup
iORF_161302	LL2012_026	SpA	1	72	ordered_Spar_15	336895	336966	+	1	5_SpeGroup
iORF_161304	LL2012_026	SpA	0	36	ordered_Spar_15	336931	336966	+	0	4_divergent
iORF_161306	LL2012_026	SpA	0	69	ordered_Spar_15	337011	337079	-	2	5_SpeGroup
iORF_161307	LL2012_026	SpA	0	66	ordered_Spar_15	337014	337079	-	2	5_SpeGroup
iORF_161308	LL2012_026	SpA	1	21	ordered_Spar_15	337080	337100	-	0	1_conserved
iORF_161374	LL2012_026	SpA	1	105	ordered_Spar_15	338431	338535	+	0	6_polymorphic
iORF_161379	LL2012_026	SpA	0	74	ordered_Spar_15	338431	338504	+	0	6_polymorphic
iORF_161401	LL2012_026	SpA	1	15	ordered_Spar_15	338490	338504	+	0	6_polymorphic
iORF_161403	LL2012_026	SpA	1	12	ordered_Spar_15	338501	338512	-	0	1_conserved
iORF_161370	LL2012_026	SpA	1	30	ordered_Spar_15	338513	338542	+	0	1_conserved
iORF_161376	LL2012_026	SpA	0	51	ordered_Spar_15	338606	338656	-	0	4_divergent
iORF_161377	LL2012_026	SpA	1	84	ordered_Spar_15	338606	338689	-	3	5_SpeGroup
iORF_161382	LL2012_026	SpA	1	9	ordered_Spar_15	338623	338631	+	0	4_divergent
iORF_161387	LL2012_026	SpA	0	30	ordered_Spar_15	338660	338689	-	3	4_divergent
iORF_161388	LL2012_026	SpA	1	87	ordered_Spar_15	338665	338751	+	2	4_divergent
iORF_161389	LL2012_026	SpA	0	134	ordered_Spar_15	338665	338798	+	3	6_polymorphic
iORF_161390	LL2012_026	SpA	0	166	ordered_Spar_15	338665	338830	+	5	6_polymorphic
iORF_161396	LL2012_026	SpA	0	12	ordered_Spar_15	338787	338798	+	1	6_polymorphic
iORF_161397	LL2012_026	SpA	1	12	ordered_Spar_15	338816	338827	-	2	3_pPar
iORF_161422	LL2012_026	SpA	1	33	ordered_Spar_15	339665	339697	-	0	3_pPar
iORF_161457	LL2012_026	SpA	1	78	ordered_Spar_15	339709	339786	+	0	5_SpeGroup
iORF_161483	LL2012_026	SpA	1	66	ordered_Spar_15	339740	339805	+	0	3_pPar
iORF_161489	LL2012_026	SpA	0	15	ordered_Spar_15	339744	339758	+	0	5_SpeGroup
iORF_161509	LL2012_026	SpA	1	18	ordered_Spar_15	339767	339784	-	0	3_pPar
iORF_161519	LL2012_026	SpA	1	24	ordered_Spar_15	339777	339800	+	0	3_pPar
iORF_161531	LL2012_026	SpA	1	72	ordered_Spar_15	339797	339868	-	0	1_conserved
iORF_161536	LL2012_026	SpA	1	12	ordered_Spar_15	339807	339818	-	0	1_conserved
iORF_161555	LL2012_026	SpA	1	93	ordered_Spar_15	339842	339934	+	0	5_SpeGroup
iORF_161556	LL2012_026	SpA	0	151	ordered_Spar_15	339842	339992	+	2	6_polymorphic
iORF_161557	LL2012_026	SpA	0	165	ordered_Spar_15	339842	340006	+	2	6_polymorphic
iORF_161563	LL2012_026	SpA	1	123	ordered_Spar_15	339894	340016	-	2	5_SpeGroup
iORF_161564	LL2012_026	SpA	0	105	ordered_Spar_15	339912	340016	-	2	5_SpeGroup
iORF_161565	LL2012_026	SpA	0	78	ordered_Spar_15	339939	340016	-	2	5_SpeGroup
iORF_161566	LL2012_026	SpA	1	114	ordered_Spar_15	339943	340056	-	2	3_pPar
iORF_161570	LL2012_026	SpA	1	132	ordered_Spar_15	340003	340134	+	0	3_pPar
iORF_161571	LL2012_026	SpA	0	126	ordered_Spar_15	340013	340138	-	0	5_SpeGroup
iORF_161572	LL2012_026	SpA	0	249	ordered_Spar_15	340013	340261	-	0	5_SpeGroup
iORF_161576	LL2012_026	SpA	0	185	ordered_Spar_15	340059	340243	-	0	5_SpeGroup
iORF_161577	LL2012_026	SpA	0	203	ordered_Spar_15	340059	340261	-	0	6_polymorphic
iORF_161580	LL2012_026	SpA	1	72	ordered_Spar_15	340091	340162	+	0	5_SpeGroup
iORF_161581	LL2012_026	SpA	0	109	ordered_Spar_15	340091	340199	+	0	4_divergent
iORF_161582	LL2012_026	SpA	1	12	ordered_Spar_15	340137	340148	+	0	6_polymorphic
iORF_161586	LL2012_026	SpA	0	65	ordered_Spar_15	340182	340246	+	0	5_SpeGroup
iORF_161587	LL2012_026	SpA	0	135	ordered_Spar_15	340182	340316	+	0	5_SpeGroup
iORF_161588	LL2012_026	SpA	1	171	ordered_Spar_15	340189	340359	+	0	5_SpeGroup
iORF_161589	LL2012_026	SpA	0	121	ordered_Spar_15	340196	340316	+	0	5_SpeGroup
iORF_161590	LL2012_026	SpA	1	150	ordered_Spar_15	340196	340345	+	0	4_divergent
iORF_161591	LL2012_026	SpA	0	164	ordered_Spar_15	340196	340359	+	0	5_SpeGroup
iORF_161592	LL2012_026	SpA	0	204	ordered_Spar_15	340196	340399	+	0	7_ancest
iORF_161593	LL2012_026	SpA	0	18	ordered_Spar_15	340226	340243	-	0	4_divergent
iORF_161594	LL2012_026	SpA	1	36	ordered_Spar_15	340226	340261	-	0	5_SpeGroup
iORF_161595	LL2012_026	SpA	0	45	ordered_Spar_15	340301	340345	+	0	4_divergent
iORF_161597	LL2012_026	SpA	0	104	ordered_Spar_15	340342	340445	-	1	4_divergent
iORF_161598	LL2012_026	SpA	1	90	ordered_Spar_15	340356	340445	-	1	5_SpeGroup
iORF_161599	LL2012_026	SpA	1	156	ordered_Spar_15	340408	340563	-	1	6_polymorphic
iORF_161600	LL2012_026	SpA	0	51	ordered_Spar_15	340408	340458	-	0	6_polymorphic
iORF_161601	LL2012_026	SpA	0	137	ordered_Spar_15	340408	340544	-	1	6_polymorphic
iORF_161602	LL2012_026	SpA	1	33	ordered_Spar_15	340457	340489	+	0	3_pPar
iORF_161603	LL2012_026	SpA	1	24	ordered_Spar_15	340464	340487	-	0	1_conserved
iORF_161606	LL2012_026	SpA	1	51	ordered_Spar_15	340494	340544	-	1	6_polymorphic
iORF_161607	LL2012_026	SpA	1	54	ordered_Spar_15	340498	340551	+	1	6_polymorphic
iORF_161609	LL2012_026	SpA	0	9	ordered_Spar_15	340543	340551	+	0	6_polymorphic
iORF_161404	LL2012_026	SpA	1	39	ordered_Spar_15	340551	340589	+	2	4_divergent
iORF_161405	LL2012_026	SpA	0	37	ordered_Spar_15	340562	340598	+	2	6_polymorphic
iORF_161406	LL2012_026	SpA	0	77	ordered_Spar_15	340562	340638	+	6	6_polymorphic
iORF_161407	LL2012_026	SpA	1	81	ordered_Spar_15	340562	340642	+	6	6_polymorphic
iORF_161413	LL2012_026	SpA	1	9	ordered_Spar_15	340599	340607	+	1	4_divergent
iORF_161414	LL2012_026	SpA	0	30	ordered_Spar_15	340599	340628	+	2	5_SpeGroup
iORF_161416	LL2012_026	SpA	0	60	ordered_Spar_15	340621	340680	-	7	5_SpeGroup
iORF_161417	LL2012_026	SpA	0	27	ordered_Spar_15	340644	340670	-	5	5_SpeGroup
iORF_161418	LL2012_026	SpA	0	9	ordered_Spar_15	340646	340654	+	0	5_SpeGroup
iORF_161420	LL2012_026	SpA	1	27	ordered_Spar_15	340651	340677	+	5	3_pPar
iORF_161425	LL2012_026	SpA	1	93	ordered_Spar_15	340712	340804	-	0	3_pPar
iORF_161426	LL2012_026	SpA	1	57	ordered_Spar_15	340725	340781	-	0	3_pPar
iORF_161427	LL2012_026	SpA	0	9	ordered_Spar_15	340727	340735	+	0	6_polymorphic
iORF_161428	LL2012_026	SpA	1	33	ordered_Spar_15	340727	340759	+	0	6_polymorphic
iORF_161429	LL2012_026	SpA	0	54	ordered_Spar_15	340735	340788	+	0	6_polymorphic
iORF_161431	LL2012_026	SpA	1	45	ordered_Spar_15	340744	340788	+	0	6_polymorphic
iORF_161436	LL2012_026	SpA	0	119	ordered_Spar_15	340805	340923	+	2	5_SpeGroup
iORF_161437	LL2012_026	SpA	0	144	ordered_Spar_15	340805	340948	+	2	5_SpeGroup
iORF_161438	LL2012_026	SpA	0	42	ordered_Spar_15	340829	340870	-	1	5_SpeGroup
iORF_161439	LL2012_026	SpA	0	63	ordered_Spar_15	340869	340931	+	0	5_SpeGroup
iORF_161443	LL2012_026	SpA	1	51	ordered_Spar_15	340892	340942	-	0	4_divergent
iORF_161450	LL2012_026	SpA	0	49	ordered_Spar_15	340971	341019	+	0	5_SpeGroup
iORF_161451	LL2012_026	SpA	0	19	ordered_Spar_15	340976	340994	+	0	6_polymorphic
iORF_161452	LL2012_026	SpA	0	28	ordered_Spar_15	340976	341003	+	0	5_SpeGroup
iORF_161454	LL2012_026	SpA	1	48	ordered_Spar_15	340976	341023	+	1	5_SpeGroup
iORF_161456	LL2012_026	SpA	1	9	ordered_Spar_15	341011	341019	+	0	4_divergent
iORF_161458	LL2012_026	SpA	0	48	ordered_Spar_15	341030	341077	-	0	4_divergent
iORF_161468	LL2012_026	SpA	0	92	ordered_Spar_15	341159	341250	+	2	7_ancest
iORF_161469	LL2012_026	SpA	1	96	ordered_Spar_15	341159	341254	+	3	5_SpeGroup
iORF_161470	LL2012_026	SpA	0	106	ordered_Spar_15	341159	341264	+	3	5_SpeGroup
iORF_161474	LL2012_026	SpA	0	89	ordered_Spar_15	341201	341289	-	2	4_divergent
iORF_161478	LL2012_026	SpA	0	39	ordered_Spar_15	341261	341299	+	0	5_SpeGroup
iORF_161480	LL2012_026	SpA	1	36	ordered_Spar_15	341264	341299	+	0	4_divergent
iORF_161482	LL2012_026	SpA	1	60	ordered_Spar_15	341282	341341	-	0	3_pPar
iORF_161484	LL2012_026	SpA	1	75	ordered_Spar_15	341302	341376	+	0	4_divergent
iORF_161485	LL2012_026	SpA	0	63	ordered_Spar_15	341310	341372	+	0	7_ancest
iORF_161486	LL2012_026	SpA	1	111	ordered_Spar_15	341310	341420	+	0	3_pPar
iORF_161487	LL2012_026	SpA	0	126	ordered_Spar_15	341313	341438	-	0	6_polymorphic
iORF_161490	LL2012_026	SpA	0	96	ordered_Spar_15	341343	341438	-	0	5_SpeGroup
iORF_161491	LL2012_026	SpA	0	24	ordered_Spar_15	341353	341376	+	0	5_SpeGroup
iORF_161493	LL2012_026	SpA	1	42	ordered_Spar_15	341365	341406	-	0	6_polymorphic
iORF_161494	LL2012_026	SpA	0	48	ordered_Spar_15	341373	341420	+	0	7_ancest
iORF_161495	LL2012_026	SpA	1	165	ordered_Spar_15	341381	341545	+	0	3_pPar
iORF_161496	LL2012_026	SpA	0	27	ordered_Spar_15	341387	341413	-	0	4_divergent
iORF_161497	LL2012_026	SpA	0	27	ordered_Spar_15	341389	341415	+	0	4_divergent
iORF_161498	LL2012_026	SpA	1	36	ordered_Spar_15	341403	341438	-	0	6_polymorphic
iORF_161499	LL2012_026	SpA	0	66	ordered_Spar_15	341428	341493	-	0	4_divergent
iORF_161500	LL2012_026	SpA	1	96	ordered_Spar_15	341428	341523	-	0	4_divergent
iORF_161501	LL2012_026	SpA	0	81	ordered_Spar_15	341445	341525	+	0	5_SpeGroup
iORF_161502	LL2012_026	SpA	1	102	ordered_Spar_15	341457	341558	-	0	3_pPar
iORF_161504	LL2012_026	SpA	1	54	ordered_Spar_15	341472	341525	+	0	4_divergent
iORF_161505	LL2012_026	SpA	1	93	ordered_Spar_15	341488	341580	+	0	5_SpeGroup
iORF_161507	LL2012_026	SpA	1	57	ordered_Spar_15	341548	341604	-	0	3_pPar
iORF_161508	LL2012_026	SpA	0	24	ordered_Spar_15	341557	341580	+	0	4_divergent
iORF_161514	LL2012_026	SpA	0	18	ordered_Spar_15	341625	341642	-	0	4_divergent
iORF_161516	LL2012_026	SpA	1	114	ordered_Spar_15	341641	341754	+	1	3_pPar
iORF_161517	LL2012_026	SpA	1	9	ordered_Spar_15	341651	341659	-	0	4_divergent
iORF_161518	LL2012_026	SpA	0	33	ordered_Spar_15	341651	341683	-	1	5_SpeGroup
iORF_161520	LL2012_026	SpA	1	54	ordered_Spar_15	341664	341717	+	1	5_SpeGroup
iORF_161521	LL2012_026	SpA	0	117	ordered_Spar_15	341668	341784	-	0	5_SpeGroup
iORF_161523	LL2012_026	SpA	1	45	ordered_Spar_15	341691	341735	-	0	3_pPar
iORF_161526	LL2012_026	SpA	1	273	ordered_Spar_15	341751	342023	+	4	5_SpeGroup
iORF_161527	LL2012_026	SpA	0	94	ordered_Spar_15	341773	341866	+	2	7_ancest
iORF_161528	LL2012_026	SpA	0	240	ordered_Spar_15	341773	342012	+	4	5_SpeGroup
iORF_161529	LL2012_026	SpA	0	251	ordered_Spar_15	341773	342023	+	4	5_SpeGroup
iORF_161533	LL2012_026	SpA	1	39	ordered_Spar_15	341870	341908	-	2	3_pPar
iORF_161535	LL2012_026	SpA	0	117	ordered_Spar_15	341907	342023	+	0	7_ancest
iORF_161537	LL2012_026	SpA	0	30	ordered_Spar_15	341983	342012	+	0	5_SpeGroup
iORF_161538	LL2012_026	SpA	1	75	ordered_Spar_15	341983	342057	+	0	4_divergent
iORF_161539	LL2012_026	SpA	0	157	ordered_Spar_15	342002	342158	-	4	4_divergent
iORF_161540	LL2012_026	SpA	1	57	ordered_Spar_15	342054	342110	-	0	5_SpeGroup
iORF_161541	LL2012_026	SpA	0	105	ordered_Spar_15	342054	342158	-	4	7_ancest
iORF_161542	LL2012_026	SpA	0	81	ordered_Spar_15	342064	342144	-	0	4_divergent
iORF_161543	LL2012_026	SpA	1	33	ordered_Spar_15	342073	342105	+	0	3_pPar
iORF_161545	LL2012_026	SpA	1	57	ordered_Spar_15	342088	342144	-	0	5_SpeGroup
iORF_161553	LL2012_026	SpA	1	18	ordered_Spar_15	342155	342172	-	0	3_pPar
iORF_161888	LL2012_026	SpA	1	72	ordered_Spar_15	352741	352812	+	3	5_SpeGroup
iORF_161879	LL2012_026	SpA	1	30	ordered_Spar_15	352809	352838	-	0	3_pPar
iORF_161880	LL2012_026	SpA	0	12	ordered_Spar_15	352817	352828	-	0	6_polymorphic
iORF_161884	LL2012_026	SpA	1	48	ordered_Spar_15	352903	352950	-	0	3_pPar
iORF_161885	LL2012_026	SpA	1	33	ordered_Spar_15	352907	352939	+	0	1_conserved
iORF_161886	LL2012_026	SpA	1	9	ordered_Spar_15	352944	352952	+	0	3_pPar
iORF_161908	LL2012_026	SpA	0	57	ordered_Spar_15	355438	355494	-	2	4_divergent
iORF_161914	LL2012_026	SpA	0	26	ordered_Spar_15	355442	355467	+	1	6_polymorphic
iORF_161928	LL2012_026	SpA	1	51	ordered_Spar_15	355467	355517	+	1	5_SpeGroup
iORF_161929	LL2012_026	SpA	0	9	ordered_Spar_15	355467	355475	+	0	4_divergent
iORF_161934	LL2012_026	SpA	1	18	ordered_Spar_15	355477	355494	-	1	5_SpeGroup
iORF_161937	LL2012_026	SpA	1	33	ordered_Spar_15	355504	355536	-	0	6_polymorphic
iORF_161896	LL2012_026	SpA	1	33	ordered_Spar_15	355531	355563	+	0	1_conserved
iORF_161898	LL2012_026	SpA	1	27	ordered_Spar_15	355577	355603	-	1	3_pPar
iORF_161902	LL2012_026	SpA	0	18	ordered_Spar_15	355616	355633	+	0	7_ancest
iORF_161903	LL2012_026	SpA	0	60	ordered_Spar_15	355616	355675	+	0	5_SpeGroup
iORF_161904	LL2012_026	SpA	0	12	ordered_Spar_15	355619	355630	+	0	5_SpeGroup
iORF_161905	LL2012_026	SpA	1	15	ordered_Spar_15	355619	355633	+	0	5_SpeGroup
iORF_161906	LL2012_026	SpA	1	51	ordered_Spar_15	355636	355686	-	0	3_pPar
iORF_161916	LL2012_026	SpA	1	99	ordered_Spar_15	355720	355818	+	0	1_conserved
iORF_161920	LL2012_026	SpA	1	15	ordered_Spar_15	355801	355815	-	0	3_pPar
iORF_161922	LL2012_026	SpA	1	12	ordered_Spar_15	355870	355881	+	0	1_conserved
iORF_161924	LL2012_026	SpA	1	15	ordered_Spar_15	355894	355908	-	0	3_pPar
iORF_161925	LL2012_026	SpA	1	15	ordered_Spar_15	355905	355919	-	0	1_conserved
iORF_161926	LL2012_026	SpA	1	9	ordered_Spar_15	355919	355927	-	0	3_pPar
iORF_162048	LL2012_026	SpA	0	33	ordered_Spar_15	359357	359389	-	0	5_SpeGroup
iORF_161943	LL2012_026	SpA	1	18	ordered_Spar_15	359386	359403	-	0	5_SpeGroup
iORF_161944	LL2012_026	SpA	0	30	ordered_Spar_15	359390	359419	-	0	5_SpeGroup
iORF_161945	LL2012_026	SpA	0	43	ordered_Spar_15	359392	359434	+	1	5_SpeGroup
iORF_161946	LL2012_026	SpA	0	73	ordered_Spar_15	359392	359464	+	1	5_SpeGroup
iORF_161947	LL2012_026	SpA	1	21	ordered_Spar_15	359414	359434	+	1	5_SpeGroup
iORF_161948	LL2012_026	SpA	0	15	ordered_Spar_15	359446	359460	+	0	5_SpeGroup
iORF_161949	LL2012_026	SpA	1	12	ordered_Spar_15	359457	359468	+	0	5_SpeGroup
iORF_161956	LL2012_026	SpA	0	27	ordered_Spar_15	359584	359610	-	0	4_divergent
iORF_161960	LL2012_026	SpA	1	9	ordered_Spar_15	359644	359652	+	0	5_SpeGroup
iORF_161962	LL2012_026	SpA	0	171	ordered_Spar_15	359663	359833	+	4	6_polymorphic
iORF_161963	LL2012_026	SpA	0	203	ordered_Spar_15	359663	359865	+	4	6_polymorphic
iORF_161964	LL2012_026	SpA	0	61	ordered_Spar_15	359708	359768	-	4	6_polymorphic
iORF_161966	LL2012_026	SpA	1	39	ordered_Spar_15	359730	359768	-	4	6_polymorphic
iORF_161972	LL2012_026	SpA	1	21	ordered_Spar_15	359754	359774	+	4	6_polymorphic
iORF_161973	LL2012_026	SpA	0	80	ordered_Spar_15	359754	359833	+	4	6_polymorphic
iORF_161975	LL2012_026	SpA	0	24	ordered_Spar_15	359771	359794	-	0	4_divergent
iORF_161977	LL2012_026	SpA	0	18	ordered_Spar_15	359787	359804	+	0	5_SpeGroup
iORF_161978	LL2012_026	SpA	0	88	ordered_Spar_15	359820	359907	-	0	4_divergent
iORF_161981	LL2012_026	SpA	1	72	ordered_Spar_15	359836	359907	-	0	5_SpeGroup
iORF_161982	LL2012_026	SpA	0	30	ordered_Spar_15	359842	359871	-	0	4_divergent
iORF_161983	LL2012_026	SpA	1	21	ordered_Spar_15	359845	359865	+	0	6_polymorphic
iORF_162066	LL2012_026	SpA	1	159	ordered_Spar_15	362181	362339	+	2	5_SpeGroup
iORF_162067	LL2012_026	SpA	0	184	ordered_Spar_15	362181	362364	+	2	6_polymorphic
iORF_162068	LL2012_026	SpA	0	38	ordered_Spar_15	362181	362218	+	0	6_polymorphic
iORF_162069	LL2012_026	SpA	0	45	ordered_Spar_15	362181	362225	+	0	7_ancest
iORF_162070	LL2012_026	SpA	0	50	ordered_Spar_15	362181	362230	+	0	6_polymorphic
iORF_162059	LL2012_026	SpA	0	133	ordered_Spar_15	362203	362335	-	2	5_SpeGroup
iORF_162060	LL2012_026	SpA	0	20	ordered_Spar_15	362204	362223	-	0	6_polymorphic
iORF_162064	LL2012_026	SpA	1	117	ordered_Spar_15	362219	362335	-	2	5_SpeGroup
iORF_162065	LL2012_026	SpA	0	28	ordered_Spar_15	362219	362246	-	0	6_polymorphic
iORF_162071	LL2012_026	SpA	0	100	ordered_Spar_15	362236	362335	-	2	6_polymorphic
iORF_162072	LL2012_026	SpA	0	64	ordered_Spar_15	362246	362309	-	2	6_polymorphic
iORF_162073	LL2012_026	SpA	0	90	ordered_Spar_15	362246	362335	-	2	6_polymorphic
iORF_162074	LL2012_026	SpA	1	63	ordered_Spar_15	362247	362309	-	2	4_divergent
iORF_162075	LL2012_026	SpA	1	18	ordered_Spar_15	362264	362281	+	0	4_divergent
iORF_162076	LL2012_026	SpA	0	48	ordered_Spar_15	362264	362311	+	2	5_SpeGroup
iORF_162055	LL2012_026	SpA	1	54	ordered_Spar_15	362311	362364	+	0	5_SpeGroup
iORF_162056	LL2012_026	SpA	0	54	ordered_Spar_15	362320	362373	-	0	4_divergent
iORF_162057	LL2012_026	SpA	1	57	ordered_Spar_15	362320	362376	-	0	4_divergent
iORF_162058	LL2012_026	SpA	0	33	ordered_Spar_15	362343	362375	+	0	4_divergent
iORF_162082	LL2012_026	SpA	0	99	ordered_Spar_15	362717	362815	-	2	6_polymorphic
iORF_162106	LL2012_026	SpA	1	15	ordered_Spar_15	362736	362750	+	0	6_polymorphic
iORF_162126	LL2012_026	SpA	0	69	ordered_Spar_15	362747	362815	-	2	6_polymorphic
iORF_162131	LL2012_026	SpA	0	18	ordered_Spar_15	362754	362771	-	2	7_ancest
iORF_162147	LL2012_026	SpA	1	36	ordered_Spar_15	362780	362815	-	0	5_SpeGroup
iORF_162077	LL2012_026	SpA	1	18	ordered_Spar_15	362816	362833	-	1	3_pPar
iORF_162080	LL2012_026	SpA	1	75	ordered_Spar_15	362865	362939	+	0	4_divergent
iORF_162083	LL2012_026	SpA	0	57	ordered_Spar_15	362893	362949	-	2	7_ancest
iORF_162084	LL2012_026	SpA	1	15	ordered_Spar_15	362919	362933	-	0	5_SpeGroup
iORF_162087	LL2012_026	SpA	0	136	ordered_Spar_15	362919	363054	-	3	5_SpeGroup
iORF_162088	LL2012_026	SpA	0	18	ordered_Spar_15	362922	362939	+	0	5_SpeGroup
iORF_162094	LL2012_026	SpA	0	51	ordered_Spar_15	363004	363054	-	1	5_SpeGroup
iORF_162099	LL2012_026	SpA	0	105	ordered_Spar_15	363014	363118	+	3	5_SpeGroup
iORF_162100	LL2012_026	SpA	0	105	ordered_Spar_15	363014	363118	+	4	5_SpeGroup
iORF_162101	LL2012_026	SpA	1	138	ordered_Spar_15	363014	363151	+	4	5_SpeGroup
iORF_162108	LL2012_026	SpA	0	135	ordered_Spar_15	363076	363210	-	5	5_SpeGroup
iORF_162111	LL2012_026	SpA	0	74	ordered_Spar_15	363078	363151	+	4	5_SpeGroup
iORF_162113	LL2012_026	SpA	0	87	ordered_Spar_15	363078	363164	+	4	5_SpeGroup
iORF_162115	LL2012_026	SpA	0	98	ordered_Spar_15	363113	363210	-	2	6_polymorphic
iORF_162116	LL2012_026	SpA	0	50	ordered_Spar_15	363115	363164	+	1	5_SpeGroup
iORF_162117	LL2012_026	SpA	0	116	ordered_Spar_15	363115	363230	+	3	5_SpeGroup
iORF_162120	LL2012_026	SpA	1	72	ordered_Spar_15	363139	363210	-	1	5_SpeGroup
iORF_162121	LL2012_026	SpA	0	30	ordered_Spar_15	363144	363173	-	0	4_divergent
iORF_162122	LL2012_026	SpA	1	60	ordered_Spar_15	363144	363203	-	1	5_SpeGroup
iORF_162123	LL2012_026	SpA	0	83	ordered_Spar_15	363148	363230	+	2	6_polymorphic
iORF_162124	LL2012_026	SpA	1	129	ordered_Spar_15	363148	363276	+	2	5_SpeGroup
iORF_162125	LL2012_026	SpA	0	172	ordered_Spar_15	363148	363319	+	2	6_polymorphic
iORF_162128	LL2012_026	SpA	0	21	ordered_Spar_15	363235	363255	-	0	6_polymorphic
iORF_162134	LL2012_026	SpA	0	28	ordered_Spar_15	363272	363299	+	0	4_divergent
iORF_162135	LL2012_026	SpA	0	57	ordered_Spar_15	363296	363352	-	4	4_divergent
iORF_162141	LL2012_026	SpA	1	24	ordered_Spar_15	363368	363391	-	0	3_pPar
iORF_162143	LL2012_026	SpA	1	66	ordered_Spar_15	363449	363514	-	0	3_pPar
iORF_162145	LL2012_026	SpA	1	57	ordered_Spar_15	363472	363528	-	0	5_SpeGroup
iORF_162146	LL2012_026	SpA	0	18	ordered_Spar_15	363511	363528	-	0	4_divergent
iORF_162150	LL2012_026	SpA	0	39	ordered_Spar_15	363825	363863	-	3	5_SpeGroup
iORF_162212	LL2012_026	SpA	0	85	ordered_Spar_15	363890	363974	-	0	4_divergent
iORF_162148	LL2012_026	SpA	1	36	ordered_Spar_15	363939	363974	-	0	5_SpeGroup
iORF_162152	LL2012_026	SpA	0	219	ordered_Spar_15	363967	364185	-	36	4_divergent
iORF_162153	LL2012_026	SpA	1	237	ordered_Spar_15	363967	364203	-	36	5_SpeGroup
iORF_162154	LL2012_026	SpA	1	36	ordered_Spar_15	363975	364010	+	4	5_SpeGroup
iORF_162155	LL2012_026	SpA	0	72	ordered_Spar_15	363975	364046	+	4	4_divergent
iORF_162156	LL2012_026	SpA	1	84	ordered_Spar_15	363980	364063	-	4	3_pPar
iORF_162158	LL2012_026	SpA	1	213	ordered_Spar_15	364007	364219	+	37	5_SpeGroup
iORF_162159	LL2012_026	SpA	0	192	ordered_Spar_15	364028	364219	+	34	4_divergent
iORF_162162	LL2012_026	SpA	1	72	ordered_Spar_15	364056	364127	+	3	5_SpeGroup
iORF_162163	LL2012_026	SpA	0	81	ordered_Spar_15	364056	364136	+	3	7_ancest
iORF_162176	LL2012_026	SpA	0	39	ordered_Spar_15	364170	364208	+	0	4_divergent
iORF_162179	LL2012_026	SpA	0	132	ordered_Spar_15	364170	364301	+	21	7_ancest
iORF_162180	LL2012_026	SpA	0	12	ordered_Spar_15	364192	364203	-	0	4_divergent
iORF_162183	LL2012_026	SpA	0	172	ordered_Spar_15	364216	364387	-	21	6_polymorphic
iORF_162186	LL2012_026	SpA	1	153	ordered_Spar_15	364235	364387	-	21	6_polymorphic
iORF_162191	LL2012_026	SpA	1	27	ordered_Spar_15	364295	364321	+	1	5_SpeGroup
iORF_162192	LL2012_026	SpA	0	81	ordered_Spar_15	364307	364387	-	2	5_SpeGroup
iORF_162198	LL2012_026	SpA	1	15	ordered_Spar_15	364375	364389	+	0	1_conserved
iORF_162199	LL2012_026	SpA	1	24	ordered_Spar_15	364393	364416	-	0	3_pPar
iORF_162200	LL2012_026	SpA	0	85	ordered_Spar_15	364393	364477	-	4	7_ancest
iORF_162203	LL2012_026	SpA	1	90	ordered_Spar_15	364413	364502	-	4	5_SpeGroup
iORF_162204	LL2012_026	SpA	1	57	ordered_Spar_15	364421	364477	-	4	5_SpeGroup
iORF_162205	LL2012_026	SpA	0	82	ordered_Spar_15	364421	364502	-	4	6_polymorphic
iORF_162206	LL2012_026	SpA	0	22	ordered_Spar_15	364425	364446	+	2	6_polymorphic
iORF_162207	LL2012_026	SpA	1	33	ordered_Spar_15	364425	364457	+	3	5_SpeGroup
iORF_162210	LL2012_026	SpA	0	12	ordered_Spar_15	364446	364457	+	1	4_divergent
iORF_162213	LL2012_026	SpA	1	9	ordered_Spar_15	364465	364473	+	0	5_SpeGroup
iORF_162214	LL2012_026	SpA	0	12	ordered_Spar_15	364466	364477	-	0	5_SpeGroup
iORF_162216	LL2012_026	SpA	1	54	ordered_Spar_15	364503	364556	-	1	5_SpeGroup
iORF_162217	LL2012_026	SpA	1	33	ordered_Spar_15	364506	364538	+	0	1_conserved
iORF_162218	LL2012_026	SpA	1	15	ordered_Spar_15	364538	364552	+	0	1_conserved
iORF_162227	LL2012_026	SpA	0	29	ordered_Spar_15	364586	364614	-	1	6_polymorphic
iORF_162242	LL2012_026	SpA	1	12	ordered_Spar_15	365325	365336	+	0	3_pPar
iORF_162244	LL2012_026	SpA	1	27	ordered_Spar_15	365329	365355	-	2	5_SpeGroup
iORF_162245	LL2012_026	SpA	1	72	ordered_Spar_15	365336	365407	+	2	3_pPar
iORF_162247	LL2012_026	SpA	0	173	ordered_Spar_15	365366	365538	-	3	6_polymorphic
iORF_162230	LL2012_026	SpA	1	84	ordered_Spar_15	365368	365451	+	3	5_SpeGroup
iORF_162232	LL2012_026	SpA	0	122	ordered_Spar_15	365417	365538	-	3	6_polymorphic
iORF_162234	LL2012_026	SpA	0	61	ordered_Spar_15	365437	365497	-	0	5_SpeGroup
iORF_162235	LL2012_026	SpA	1	102	ordered_Spar_15	365437	365538	-	0	5_SpeGroup
iORF_162236	LL2012_026	SpA	0	58	ordered_Spar_15	365481	365538	-	0	5_SpeGroup
iORF_162237	LL2012_026	SpA	1	12	ordered_Spar_15	365488	365499	+	0	4_divergent
iORF_162238	LL2012_026	SpA	0	47	ordered_Spar_15	365488	365534	+	0	6_polymorphic
iORF_162248	LL2012_026	SpA	0	18	ordered_Spar_15	367727	367744	-	0	6_polymorphic
iORF_162270	LL2012_026	SpA	1	24	ordered_Spar_15	369555	369578	+	0	3_pPar
iORF_162267	LL2012_026	SpA	1	24	ordered_Spar_15	369609	369632	+	0	3_pPar
iORF_162268	LL2012_026	SpA	1	36	ordered_Spar_15	369616	369651	+	0	5_SpeGroup
iORF_162272	LL2012_026	SpA	1	21	ordered_Spar_15	369626	369646	+	0	5_SpeGroup
iORF_162273	LL2012_026	SpA	0	15	ordered_Spar_15	369632	369646	+	0	4_divergent
iORF_162287	LL2012_026	SpA	1	54	ordered_Spar_15	371406	371459	-	1	5_SpeGroup
iORF_162288	LL2012_026	SpA	0	64	ordered_Spar_15	371406	371469	-	1	4_divergent
iORF_162278	LL2012_026	SpA	1	57	ordered_Spar_15	371413	371469	-	1	5_SpeGroup
iORF_162281	LL2012_026	SpA	1	9	ordered_Spar_15	371418	371426	+	1	3_pPar
iORF_162283	LL2012_026	SpA	0	37	ordered_Spar_15	371423	371459	-	0	6_polymorphic
iORF_162284	LL2012_026	SpA	1	21	ordered_Spar_15	371426	371446	+	0	5_SpeGroup
iORF_162285	LL2012_026	SpA	0	36	ordered_Spar_15	371426	371461	+	0	7_ancest
iORF_162286	LL2012_026	SpA	0	52	ordered_Spar_15	371426	371477	+	0	6_polymorphic
iORF_162294	LL2012_026	SpA	0	27	ordered_Spar_15	371479	371505	-	4	6_polymorphic
iORF_162295	LL2012_026	SpA	0	47	ordered_Spar_15	371479	371525	-	4	5_SpeGroup
iORF_162296	LL2012_026	SpA	1	87	ordered_Spar_15	371479	371565	-	6	6_polymorphic
iORF_162298	LL2012_026	SpA	1	36	ordered_Spar_15	371490	371525	-	4	6_polymorphic
iORF_162299	LL2012_026	SpA	0	76	ordered_Spar_15	371490	371565	-	6	6_polymorphic
iORF_162275	LL2012_026	SpA	1	30	ordered_Spar_15	371508	371537	+	0	6_polymorphic
iORF_162276	LL2012_026	SpA	0	31	ordered_Spar_15	371508	371538	+	0	6_polymorphic
iORF_162279	LL2012_026	SpA	0	32	ordered_Spar_15	371534	371565	-	2	6_polymorphic
iORF_162282	LL2012_026	SpA	1	21	ordered_Spar_15	371562	371582	-	0	3_pPar
iORF_162303	LL2012_026	SpA	1	12	ordered_Spar_15	372654	372665	+	0	6_polymorphic
iORF_162304	LL2012_026	SpA	0	85	ordered_Spar_15	372654	372738	+	0	6_polymorphic
iORF_162305	LL2012_026	SpA	1	90	ordered_Spar_15	372667	372756	+	1	5_SpeGroup
iORF_162306	LL2012_026	SpA	0	91	ordered_Spar_15	372667	372757	+	1	6_polymorphic
iORF_162308	LL2012_026	SpA	0	103	ordered_Spar_15	372667	372769	+	1	6_polymorphic
iORF_162310	LL2012_026	SpA	0	104	ordered_Spar_15	372699	372802	-	2	7_ancest
iORF_162301	LL2012_026	SpA	0	15	ordered_Spar_15	372758	372772	-	0	6_polymorphic
iORF_162302	LL2012_026	SpA	1	45	ordered_Spar_15	372758	372802	-	1	5_SpeGroup
iORF_162335	LL2012_026	SpA	0	15	ordered_Spar_15	374656	374670	-	0	6_polymorphic
iORF_162340	LL2012_026	SpA	0	53	ordered_Spar_15	374656	374708	-	4	7_ancest
iORF_162342	LL2012_026	SpA	1	57	ordered_Spar_15	374656	374712	-	4	5_SpeGroup
iORF_162320	LL2012_026	SpA	1	42	ordered_Spar_15	374667	374708	-	4	5_SpeGroup
iORF_162328	LL2012_026	SpA	0	31	ordered_Spar_15	374678	374708	-	4	5_SpeGroup
iORF_162334	LL2012_026	SpA	0	26	ordered_Spar_15	374683	374708	-	4	5_SpeGroup
iORF_162344	LL2012_026	SpA	0	23	ordered_Spar_15	374690	374712	-	3	4_divergent
iORF_162370	LL2012_026	SpA	1	12	ordered_Spar_15	374713	374724	+	0	3_pPar
iORF_162376	LL2012_026	SpA	1	18	ordered_Spar_15	374724	374741	+	0	3_pPar
iORF_162317	LL2012_026	SpA	0	78	ordered_Spar_15	374765	374842	+	1	6_polymorphic
iORF_162318	LL2012_026	SpA	0	239	ordered_Spar_15	374765	375003	+	26	6_polymorphic
iORF_162319	LL2012_026	SpA	1	261	ordered_Spar_15	374765	375025	+	27	4_divergent
iORF_162321	LL2012_026	SpA	0	33	ordered_Spar_15	374811	374843	-	1	6_polymorphic
iORF_162323	LL2012_026	SpA	0	93	ordered_Spar_15	374872	374964	-	3	5_SpeGroup
iORF_162324	LL2012_026	SpA	1	87	ordered_Spar_15	374878	374964	-	3	5_SpeGroup
iORF_162326	LL2012_026	SpA	0	146	ordered_Spar_15	374880	375025	+	26	7_ancest
iORF_162327	LL2012_026	SpA	0	154	ordered_Spar_15	374880	375033	+	26	6_polymorphic
iORF_162331	LL2012_026	SpA	1	15	ordered_Spar_15	374930	374944	-	3	4_divergent
iORF_162332	LL2012_026	SpA	0	18	ordered_Spar_15	374930	374947	-	3	5_SpeGroup
iORF_162333	LL2012_026	SpA	0	21	ordered_Spar_15	374944	374964	-	0	5_SpeGroup
iORF_162345	LL2012_026	SpA	1	9	ordered_Spar_15	375045	375053	+	0	1_conserved
iORF_162347	LL2012_026	SpA	0	33	ordered_Spar_15	375069	375101	+	0	4_divergent
iORF_162348	LL2012_026	SpA	1	51	ordered_Spar_15	375069	375119	+	0	4_divergent
iORF_162350	LL2012_026	SpA	1	42	ordered_Spar_15	375090	375131	-	0	1_conserved
iORF_162351	LL2012_026	SpA	1	15	ordered_Spar_15	375119	375133	+	0	1_conserved
iORF_162352	LL2012_026	SpA	0	18	ordered_Spar_15	375130	375147	+	0	4_divergent
iORF_162353	LL2012_026	SpA	1	39	ordered_Spar_15	375130	375168	+	0	5_SpeGroup
iORF_162355	LL2012_026	SpA	0	36	ordered_Spar_15	375144	375179	+	0	4_divergent
iORF_162357	LL2012_026	SpA	0	34	ordered_Spar_15	375189	375222	-	1	5_SpeGroup
iORF_162358	LL2012_026	SpA	1	57	ordered_Spar_15	375189	375245	-	1	4_divergent
iORF_162360	LL2012_026	SpA	0	170	ordered_Spar_15	375189	375358	-	9	7_ancest
iORF_162361	LL2012_026	SpA	0	30	ordered_Spar_15	375193	375222	-	1	7_ancest
iORF_162362	LL2012_026	SpA	1	120	ordered_Spar_15	375193	375312	-	5	5_SpeGroup
iORF_162363	LL2012_026	SpA	0	101	ordered_Spar_15	375212	375312	-	4	5_SpeGroup
iORF_162364	LL2012_026	SpA	0	50	ordered_Spar_15	375242	375291	-	3	5_SpeGroup
iORF_162365	LL2012_026	SpA	0	71	ordered_Spar_15	375242	375312	-	4	5_SpeGroup
iORF_162366	LL2012_026	SpA	1	117	ordered_Spar_15	375242	375358	-	8	5_SpeGroup
iORF_162371	LL2012_026	SpA	0	30	ordered_Spar_15	375305	375334	+	0	6_polymorphic
iORF_162373	LL2012_026	SpA	1	9	ordered_Spar_15	375316	375324	+	0	3_pPar
iORF_162406	LL2012_026	SpA	1	84	ordered_Spar_15	376307	376390	+	0	5_SpeGroup
iORF_162417	LL2012_026	SpA	0	12	ordered_Spar_15	376324	376335	+	0	5_SpeGroup
iORF_162418	LL2012_026	SpA	1	36	ordered_Spar_15	376324	376359	+	0	4_divergent
iORF_162432	LL2012_026	SpA	0	51	ordered_Spar_15	376340	376390	+	0	6_polymorphic
iORF_162454	LL2012_026	SpA	0	15	ordered_Spar_15	376376	376390	+	0	6_polymorphic
iORF_162533	LL2012_026	SpA	0	9	ordered_Spar_15	376805	376813	-	1	5_SpeGroup
iORF_162534	LL2012_026	SpA	0	110	ordered_Spar_15	376812	376921	+	2	5_SpeGroup
iORF_162536	LL2012_026	SpA	1	27	ordered_Spar_15	376835	376861	-	2	5_SpeGroup
iORF_162538	LL2012_026	SpA	1	24	ordered_Spar_15	376842	376865	+	2	5_SpeGroup
iORF_162539	LL2012_026	SpA	0	31	ordered_Spar_15	376842	376872	+	2	5_SpeGroup
iORF_162540	LL2012_026	SpA	0	80	ordered_Spar_15	376842	376921	+	2	7_ancest
iORF_162543	LL2012_026	SpA	0	45	ordered_Spar_15	376893	376937	-	0	6_polymorphic
iORF_162544	LL2012_026	SpA	1	15	ordered_Spar_15	376894	376908	-	0	5_SpeGroup
iORF_162547	LL2012_026	SpA	0	140	ordered_Spar_15	376903	377042	+	2	6_polymorphic
iORF_162550	LL2012_026	SpA	1	93	ordered_Spar_15	376918	377010	+	2	5_SpeGroup
iORF_162551	LL2012_026	SpA	0	125	ordered_Spar_15	376918	377042	+	2	5_SpeGroup
iORF_162552	LL2012_026	SpA	0	113	ordered_Spar_15	376934	377046	-	2	4_divergent
iORF_162554	LL2012_026	SpA	1	105	ordered_Spar_15	376942	377046	-	2	4_divergent
iORF_162556	LL2012_026	SpA	1	63	ordered_Spar_15	377004	377066	-	2	5_SpeGroup
iORF_162381	LL2012_026	SpA	1	57	ordered_Spar_15	377179	377235	-	0	3_pPar
iORF_162383	LL2012_026	SpA	0	12	ordered_Spar_15	377192	377203	+	0	5_SpeGroup
iORF_162384	LL2012_026	SpA	0	207	ordered_Spar_15	377192	377398	+	2	5_SpeGroup
iORF_162385	LL2012_026	SpA	1	222	ordered_Spar_15	377192	377413	+	2	5_SpeGroup
iORF_162390	LL2012_026	SpA	0	201	ordered_Spar_15	377213	377413	+	2	6_polymorphic
iORF_162391	LL2012_026	SpA	0	294	ordered_Spar_15	377213	377506	+	2	6_polymorphic
iORF_162394	LL2012_026	SpA	1	63	ordered_Spar_15	377289	377351	-	1	3_pPar
iORF_162400	LL2012_026	SpA	1	9	ordered_Spar_15	377382	377390	+	0	3_pPar
iORF_162401	LL2012_026	SpA	1	39	ordered_Spar_15	377419	377457	+	0	4_divergent
iORF_162403	LL2012_026	SpA	0	33	ordered_Spar_15	377457	377489	+	0	6_polymorphic
iORF_162404	LL2012_026	SpA	0	46	ordered_Spar_15	377457	377502	+	0	7_ancest
iORF_162405	LL2012_026	SpA	1	72	ordered_Spar_15	377457	377528	+	0	5_SpeGroup
iORF_162407	LL2012_026	SpA	0	84	ordered_Spar_15	377483	377566	-	0	5_SpeGroup
iORF_162408	LL2012_026	SpA	0	33	ordered_Spar_15	377494	377526	-	0	4_divergent
iORF_162409	LL2012_026	SpA	1	45	ordered_Spar_15	377494	377538	-	0	5_SpeGroup
iORF_162411	LL2012_026	SpA	1	27	ordered_Spar_15	377525	377551	+	0	3_pPar
iORF_162412	LL2012_026	SpA	1	45	ordered_Spar_15	377567	377611	-	0	3_pPar
iORF_162413	LL2012_026	SpA	1	90	ordered_Spar_15	377580	377669	-	15	3_pPar
iORF_162415	LL2012_026	SpA	0	18	ordered_Spar_15	377604	377621	+	0	6_polymorphic
iORF_162416	LL2012_026	SpA	1	54	ordered_Spar_15	377604	377657	+	4	6_polymorphic
iORF_162419	LL2012_026	SpA	1	9	ordered_Spar_15	377654	377662	-	0	3_pPar
iORF_162424	LL2012_026	SpA	0	36	ordered_Spar_15	377675	377710	+	0	5_SpeGroup
iORF_162448	LL2012_026	SpA	1	261	ordered_Spar_15	378071	378331	+	2	5_SpeGroup
iORF_162452	LL2012_026	SpA	1	120	ordered_Spar_15	378084	378203	+	0	3_pPar
iORF_162453	LL2012_026	SpA	1	15	ordered_Spar_15	378100	378114	+	0	1_conserved
iORF_162455	LL2012_026	SpA	0	36	ordered_Spar_15	378120	378155	-	0	4_divergent
iORF_162456	LL2012_026	SpA	1	21	ordered_Spar_15	378154	378174	+	0	3_pPar
iORF_162458	LL2012_026	SpA	1	9	ordered_Spar_15	378171	378179	-	0	3_pPar
iORF_162460	LL2012_026	SpA	0	12	ordered_Spar_15	378205	378216	-	0	6_polymorphic
iORF_162461	LL2012_026	SpA	1	30	ordered_Spar_15	378205	378234	-	1	6_polymorphic
iORF_162466	LL2012_026	SpA	1	45	ordered_Spar_15	378270	378314	+	1	3_pPar
iORF_162467	LL2012_026	SpA	0	90	ordered_Spar_15	378276	378365	-	1	4_divergent
iORF_162469	LL2012_026	SpA	1	60	ordered_Spar_15	378289	378348	+	1	3_pPar
iORF_162470	LL2012_026	SpA	0	24	ordered_Spar_15	378308	378331	+	0	5_SpeGroup
iORF_162472	LL2012_026	SpA	1	36	ordered_Spar_15	378311	378346	-	0	3_pPar
iORF_162474	LL2012_026	SpA	1	108	ordered_Spar_15	378343	378450	-	0	3_pPar
iORF_162475	LL2012_026	SpA	1	90	ordered_Spar_15	378356	378445	+	0	3_pPar
iORF_162478	LL2012_026	SpA	1	33	ordered_Spar_15	378411	378443	-	0	3_pPar
iORF_162479	LL2012_026	SpA	1	27	ordered_Spar_15	378428	378454	-	0	3_pPar
iORF_162480	LL2012_026	SpA	0	43	ordered_Spar_15	378451	378493	-	0	5_SpeGroup
iORF_162487	LL2012_026	SpA	0	27	ordered_Spar_15	378579	378605	-	0	6_polymorphic
iORF_162488	LL2012_026	SpA	1	24	ordered_Spar_15	378582	378605	-	0	6_polymorphic
iORF_162490	LL2012_026	SpA	0	12	ordered_Spar_15	378611	378622	+	0	5_SpeGroup
iORF_162491	LL2012_026	SpA	0	30	ordered_Spar_15	378611	378640	+	0	6_polymorphic
iORF_162492	LL2012_026	SpA	1	39	ordered_Spar_15	378611	378649	+	0	5_SpeGroup
iORF_162493	LL2012_026	SpA	0	95	ordered_Spar_15	378611	378705	+	2	6_polymorphic
iORF_162494	LL2012_026	SpA	0	26	ordered_Spar_15	378646	378671	+	1	4_divergent
iORF_162498	LL2012_026	SpA	1	90	ordered_Spar_15	378692	378781	-	5	6_polymorphic
iORF_162500	LL2012_026	SpA	0	26	ordered_Spar_15	378705	378730	+	2	6_polymorphic
iORF_162501	LL2012_026	SpA	0	112	ordered_Spar_15	378705	378816	+	5	6_polymorphic
iORF_162502	LL2012_026	SpA	1	15	ordered_Spar_15	378755	378769	+	0	3_pPar
iORF_162506	LL2012_026	SpA	0	12	ordered_Spar_15	378805	378816	+	0	6_polymorphic
iORF_162596	LL2012_026	SpA	1	57	ordered_Spar_15	380768	380824	+	0	3_pPar
iORF_162613	LL2012_026	SpA	0	79	ordered_Spar_15	380782	380860	+	2	6_polymorphic
iORF_162614	LL2012_026	SpA	0	18	ordered_Spar_15	380782	380799	+	0	5_SpeGroup
iORF_162615	LL2012_026	SpA	0	63	ordered_Spar_15	380782	380844	+	1	6_polymorphic
iORF_162632	LL2012_026	SpA	1	21	ordered_Spar_15	380802	380822	-	0	5_SpeGroup
iORF_162578	LL2012_026	SpA	0	77	ordered_Spar_15	380857	380933	-	9	6_polymorphic
iORF_162579	LL2012_026	SpA	1	81	ordered_Spar_15	380857	380937	-	9	5_SpeGroup
iORF_162580	LL2012_026	SpA	0	171	ordered_Spar_15	380857	381027	-	9	6_polymorphic
iORF_162583	LL2012_026	SpA	0	21	ordered_Spar_15	380862	380882	-	3	6_polymorphic
iORF_162584	LL2012_026	SpA	0	45	ordered_Spar_15	380862	380906	-	3	5_SpeGroup
iORF_162585	LL2012_026	SpA	1	21	ordered_Spar_15	380864	380884	+	0	3_pPar
iORF_162586	LL2012_026	SpA	0	12	ordered_Spar_15	380867	380878	-	0	4_divergent
iORF_162587	LL2012_026	SpA	0	59	ordered_Spar_15	380879	380937	-	6	7_ancest
iORF_162590	LL2012_026	SpA	1	15	ordered_Spar_15	380892	380906	-	0	4_divergent
iORF_162591	LL2012_026	SpA	0	44	ordered_Spar_15	380894	380937	-	6	6_polymorphic
iORF_162592	LL2012_026	SpA	0	71	ordered_Spar_15	380894	380964	-	6	6_polymorphic
iORF_162593	LL2012_026	SpA	0	134	ordered_Spar_15	380894	381027	-	6	6_polymorphic
iORF_162598	LL2012_026	SpA	0	15	ordered_Spar_15	380919	380933	-	0	5_SpeGroup
iORF_162599	LL2012_026	SpA	1	63	ordered_Spar_15	380936	380998	+	0	6_polymorphic
iORF_162600	LL2012_026	SpA	0	94	ordered_Spar_15	380936	381029	+	0	5_SpeGroup
iORF_162601	LL2012_026	SpA	0	67	ordered_Spar_15	380961	381027	-	0	5_SpeGroup
iORF_162602	LL2012_026	SpA	0	13	ordered_Spar_15	380990	381002	-	0	5_SpeGroup
iORF_162604	LL2012_026	SpA	1	15	ordered_Spar_15	380995	381009	+	0	3_pPar
iORF_162607	LL2012_026	SpA	1	18	ordered_Spar_15	381010	381027	-	0	5_SpeGroup
iORF_162608	LL2012_026	SpA	1	24	ordered_Spar_15	381017	381040	-	0	1_conserved
iORF_162609	LL2012_026	SpA	0	76	ordered_Spar_15	381026	381101	+	0	5_SpeGroup
iORF_162610	LL2012_026	SpA	1	162	ordered_Spar_15	381026	381187	+	0	6_polymorphic
iORF_162611	LL2012_026	SpA	0	182	ordered_Spar_15	381026	381207	+	0	6_polymorphic
iORF_162612	LL2012_026	SpA	0	191	ordered_Spar_15	381037	381227	-	0	6_polymorphic
iORF_162616	LL2012_026	SpA	0	155	ordered_Spar_15	381066	381220	-	0	6_polymorphic
iORF_162617	LL2012_026	SpA	0	162	ordered_Spar_15	381066	381227	-	0	6_polymorphic
iORF_162618	LL2012_026	SpA	1	204	ordered_Spar_15	381066	381269	-	1	5_SpeGroup
iORF_162622	LL2012_026	SpA	0	106	ordered_Spar_15	381102	381207	+	0	5_SpeGroup
iORF_162623	LL2012_026	SpA	0	150	ordered_Spar_15	381102	381251	+	1	6_polymorphic
iORF_162624	LL2012_026	SpA	0	111	ordered_Spar_15	381110	381220	-	0	6_polymorphic
iORF_162625	LL2012_026	SpA	0	118	ordered_Spar_15	381110	381227	-	0	5_SpeGroup
iORF_162628	LL2012_026	SpA	1	30	ordered_Spar_15	381191	381220	-	0	4_divergent
iORF_162630	LL2012_026	SpA	0	69	ordered_Spar_15	381208	381276	+	1	4_divergent
iORF_162631	LL2012_026	SpA	1	51	ordered_Spar_15	381226	381276	+	1	5_SpeGroup
iORF_162645	LL2012_026	SpA	1	21	ordered_Spar_15	381518	381538	-	1	3_pPar
iORF_162651	LL2012_026	SpA	1	21	ordered_Spar_15	381556	381576	-	0	6_polymorphic
iORF_162652	LL2012_026	SpA	1	60	ordered_Spar_15	381571	381630	+	1	5_SpeGroup
iORF_162653	LL2012_026	SpA	0	149	ordered_Spar_15	381571	381719	+	4	4_divergent
iORF_162655	LL2012_026	SpA	1	9	ordered_Spar_15	381575	381583	+	0	1_conserved
iORF_162656	LL2012_026	SpA	1	15	ordered_Spar_15	381631	381645	-	0	4_divergent
iORF_162657	LL2012_026	SpA	1	57	ordered_Spar_15	381659	381715	-	0	3_pPar
iORF_162661	LL2012_026	SpA	1	69	ordered_Spar_15	381705	381773	-	1	5_SpeGroup
iORF_162662	LL2012_026	SpA	0	33	ordered_Spar_15	381709	381741	-	0	6_polymorphic
iORF_162663	LL2012_026	SpA	0	65	ordered_Spar_15	381709	381773	-	1	6_polymorphic
iORF_162572	LL2012_026	SpA	0	32	ordered_Spar_15	381742	381773	-	1	6_polymorphic
iORF_162573	LL2012_026	SpA	0	11	ordered_Spar_15	381745	381755	+	1	4_divergent
iORF_162574	LL2012_026	SpA	1	57	ordered_Spar_15	381745	381801	+	1	5_SpeGroup
iORF_162575	LL2012_026	SpA	0	39	ordered_Spar_15	381763	381801	+	0	4_divergent
iORF_162713	LL2012_026	SpA	1	33	ordered_Spar_15	383271	383303	+	0	3_pPar
iORF_162684	LL2012_026	SpA	0	12	ordered_Spar_15	383313	383324	+	0	4_divergent
iORF_162695	LL2012_026	SpA	1	12	ordered_Spar_15	383386	383397	+	0	6_polymorphic
iORF_162696	LL2012_026	SpA	0	9	ordered_Spar_15	383389	383397	+	0	6_polymorphic
iORF_162698	LL2012_026	SpA	0	24	ordered_Spar_15	383427	383450	-	0	5_SpeGroup
iORF_162699	LL2012_026	SpA	0	38	ordered_Spar_15	383485	383522	+	1	6_polymorphic
iORF_162702	LL2012_026	SpA	1	96	ordered_Spar_15	383551	383646	+	0	3_pPar
iORF_162704	LL2012_026	SpA	0	45	ordered_Spar_15	383635	383679	-	1	6_polymorphic
iORF_162706	LL2012_026	SpA	1	156	ordered_Spar_15	383687	383842	-	3	3_pPar
iORF_162707	LL2012_026	SpA	1	12	ordered_Spar_15	383704	383715	-	0	3_pPar
iORF_162710	LL2012_026	SpA	1	69	ordered_Spar_15	383771	383839	+	3	3_pPar
iORF_162711	LL2012_026	SpA	1	30	ordered_Spar_15	383802	383831	+	3	1_conserved
iORF_162712	LL2012_026	SpA	1	42	ordered_Spar_15	383914	383955	+	0	3_pPar
iORF_162716	LL2012_026	SpA	0	12	ordered_Spar_15	383961	383972	+	0	5_SpeGroup
iORF_162717	LL2012_026	SpA	1	87	ordered_Spar_15	383961	384047	+	0	5_SpeGroup
iORF_162719	LL2012_026	SpA	0	140	ordered_Spar_15	383961	384100	+	1	5_SpeGroup
iORF_162720	LL2012_026	SpA	1	171	ordered_Spar_15	383983	384153	+	1	5_SpeGroup
iORF_162722	LL2012_026	SpA	0	18	ordered_Spar_15	384064	384081	-	0	4_divergent
iORF_162723	LL2012_026	SpA	1	18	ordered_Spar_15	384064	384081	-	1	5_SpeGroup
iORF_162728	LL2012_026	SpA	0	77	ordered_Spar_15	384131	384207	+	0	5_SpeGroup
iORF_162729	LL2012_026	SpA	1	99	ordered_Spar_15	384131	384229	+	0	5_SpeGroup
iORF_162730	LL2012_026	SpA	0	115	ordered_Spar_15	384150	384264	-	7	7_ancest
iORF_162734	LL2012_026	SpA	1	24	ordered_Spar_15	384150	384173	-	0	3_pPar
iORF_162737	LL2012_026	SpA	1	111	ordered_Spar_15	384178	384288	-	7	5_SpeGroup
iORF_162665	LL2012_026	SpA	0	83	ordered_Spar_15	384182	384264	-	7	5_SpeGroup
iORF_162667	LL2012_026	SpA	0	73	ordered_Spar_15	384216	384288	-	7	7_ancest
iORF_162670	LL2012_026	SpA	0	38	ordered_Spar_15	384227	384264	-	7	5_SpeGroup
iORF_162673	LL2012_026	SpA	1	30	ordered_Spar_15	384263	384292	+	0	5_SpeGroup
iORF_162744	LL2012_026	SpA	1	114	ordered_Spar_15	386724	386837	-	2	3_pPar
iORF_162745	LL2012_026	SpA	1	12	ordered_Spar_15	386732	386743	-	0	1_conserved
iORF_162746	LL2012_026	SpA	1	24	ordered_Spar_15	386734	386757	+	0	1_conserved
iORF_162740	LL2012_026	SpA	1	30	ordered_Spar_15	386801	386830	-	0	3_pPar
iORF_162741	LL2012_026	SpA	1	69	ordered_Spar_15	386807	386875	+	0	3_pPar
iORF_162742	LL2012_026	SpA	1	15	ordered_Spar_15	386827	386841	-	0	3_pPar
iORF_162888	LL2012_026	SpA	1	33	ordered_Spar_15	392222	392254	+	0	3_pPar
iORF_162884	LL2012_026	SpA	1	84	ordered_Spar_15	392260	392343	-	1	6_polymorphic
iORF_162807	LL2012_026	SpA	0	81	ordered_Spar_15	392342	392422	+	0	4_divergent
iORF_162821	LL2012_026	SpA	0	12	ordered_Spar_15	392362	392373	-	0	4_divergent
iORF_162796	LL2012_026	SpA	0	36	ordered_Spar_15	393397	393432	+	0	4_divergent
iORF_162797	LL2012_026	SpA	1	84	ordered_Spar_15	393397	393480	+	15	5_SpeGroup
iORF_162798	LL2012_026	SpA	0	126	ordered_Spar_15	393397	393522	+	15	7_ancest
iORF_162804	LL2012_026	SpA	1	102	ordered_Spar_15	393432	393533	+	15	5_SpeGroup
iORF_162810	LL2012_026	SpA	1	27	ordered_Spar_15	393457	393483	-	0	3_pPar
iORF_162811	LL2012_026	SpA	1	135	ordered_Spar_15	393493	393627	-	0	5_SpeGroup
iORF_162903	LL2012_026	SpA	1	168	ordered_Spar_15	397536	397703	+	6	5_SpeGroup
iORF_162904	LL2012_026	SpA	0	172	ordered_Spar_15	397536	397707	+	6	5_SpeGroup
iORF_162905	LL2012_026	SpA	0	88	ordered_Spar_15	397536	397623	+	1	5_SpeGroup
iORF_162917	LL2012_026	SpA	0	186	ordered_Spar_15	397584	397769	-	6	5_SpeGroup
iORF_162919	LL2012_026	SpA	0	152	ordered_Spar_15	397618	397769	-	5	5_SpeGroup
iORF_162921	LL2012_026	SpA	0	85	ordered_Spar_15	397623	397707	+	5	5_SpeGroup
iORF_162906	LL2012_026	SpA	1	135	ordered_Spar_15	397635	397769	-	5	5_SpeGroup
iORF_162907	LL2012_026	SpA	1	18	ordered_Spar_15	397690	397707	+	0	5_SpeGroup
iORF_162909	LL2012_026	SpA	1	18	ordered_Spar_15	397704	397721	+	0	3_pPar
iORF_162913	LL2012_026	SpA	1	30	ordered_Spar_15	397733	397762	+	0	4_divergent
iORF_162914	LL2012_026	SpA	0	43	ordered_Spar_15	397733	397775	+	0	5_SpeGroup
iORF_162915	LL2012_026	SpA	0	54	ordered_Spar_15	397772	397825	-	0	4_divergent
iORF_162931	LL2012_026	SpA	1	9	ordered_Spar_15	398920	398928	+	0	5_SpeGroup
iORF_162932	LL2012_026	SpA	1	42	ordered_Spar_15	398962	399003	-	0	5_SpeGroup
iORF_162933	LL2012_026	SpA	0	51	ordered_Spar_15	398962	399012	-	0	4_divergent
iORF_162936	LL2012_026	SpA	0	69	ordered_Spar_15	399018	399086	-	0	6_polymorphic
iORF_162940	LL2012_026	SpA	0	33	ordered_Spar_15	399054	399086	-	0	6_polymorphic
iORF_162941	LL2012_026	SpA	1	18	ordered_Spar_15	399069	399086	-	0	5_SpeGroup
iORF_162943	LL2012_026	SpA	0	38	ordered_Spar_15	399104	399141	+	0	4_divergent
iORF_162944	LL2012_026	SpA	1	72	ordered_Spar_15	399104	399175	+	0	5_SpeGroup
iORF_162972	LL2012_026	SpA	0	85	ordered_Spar_15	400375	400459	-	0	5_SpeGroup
iORF_162973	LL2012_026	SpA	0	48	ordered_Spar_15	400382	400429	+	0	5_SpeGroup
iORF_162978	LL2012_026	SpA	0	45	ordered_Spar_15	400445	400489	+	2	5_SpeGroup
iORF_162980	LL2012_026	SpA	1	18	ordered_Spar_15	400492	400509	+	0	3_pPar
iORF_162989	LL2012_026	SpA	0	38	ordered_Spar_15	401881	401918	-	0	4_divergent
iORF_162993	LL2012_026	SpA	1	42	ordered_Spar_15	401883	401924	+	0	5_SpeGroup
iORF_162998	LL2012_026	SpA	0	36	ordered_Spar_15	401889	401924	+	0	4_divergent
iORF_163003	LL2012_026	SpA	1	60	ordered_Spar_15	402103	402162	-	0	3_pPar
iORF_163004	LL2012_026	SpA	1	9	ordered_Spar_15	402120	402128	-	0	3_pPar
iORF_163006	LL2012_026	SpA	1	60	ordered_Spar_15	402127	402186	+	0	6_polymorphic
iORF_163007	LL2012_026	SpA	0	69	ordered_Spar_15	402127	402195	+	0	6_polymorphic
iORF_163015	LL2012_026	SpA	0	126	ordered_Spar_15	402155	402280	-	2	4_divergent
iORF_163016	LL2012_026	SpA	1	117	ordered_Spar_15	402164	402280	-	2	5_SpeGroup
iORF_163017	LL2012_026	SpA	1	30	ordered_Spar_15	402170	402199	+	0	3_pPar
iORF_163020	LL2012_026	SpA	1	51	ordered_Spar_15	402210	402260	+	2	3_pPar
iORF_163026	LL2012_026	SpA	1	24	ordered_Spar_15	402261	402284	-	0	3_pPar
iORF_163039	LL2012_026	SpA	1	9	ordered_Spar_15	402397	402405	+	0	3_pPar
iORF_163048	LL2012_026	SpA	1	15	ordered_Spar_15	402429	402443	+	1	3_pPar
iORF_163049	LL2012_026	SpA	0	18	ordered_Spar_15	402433	402450	-	1	6_polymorphic
iORF_163050	LL2012_026	SpA	1	48	ordered_Spar_15	402433	402480	-	3	6_polymorphic
iORF_163052	LL2012_026	SpA	0	12	ordered_Spar_15	402445	402456	+	0	4_divergent
iORF_163055	LL2012_026	SpA	1	276	ordered_Spar_15	402445	402720	+	2	5_SpeGroup
iORF_163057	LL2012_026	SpA	0	66	ordered_Spar_15	402464	402529	+	1	5_SpeGroup
iORF_163058	LL2012_026	SpA	1	159	ordered_Spar_15	402464	402622	+	1	4_divergent
iORF_163060	LL2012_026	SpA	1	12	ordered_Spar_15	402480	402491	-	0	3_pPar
iORF_163061	LL2012_026	SpA	0	231	ordered_Spar_15	402490	402720	+	0	4_divergent
iORF_163062	LL2012_026	SpA	1	60	ordered_Spar_15	402528	402587	+	0	4_divergent
iORF_163064	LL2012_026	SpA	1	63	ordered_Spar_15	402603	402665	-	0	5_SpeGroup
iORF_163065	LL2012_026	SpA	0	69	ordered_Spar_15	402603	402671	-	0	4_divergent
iORF_163067	LL2012_026	SpA	1	15	ordered_Spar_15	402623	402637	-	0	3_pPar
iORF_163069	LL2012_026	SpA	1	45	ordered_Spar_15	402636	402680	+	0	3_pPar
iORF_163072	LL2012_026	SpA	1	15	ordered_Spar_15	402723	402737	-	0	1_conserved
iORF_163073	LL2012_026	SpA	1	12	ordered_Spar_15	402761	402772	-	0	5_SpeGroup
iORF_163075	LL2012_026	SpA	1	15	ordered_Spar_15	402772	402786	-	0	4_divergent
iORF_163076	LL2012_026	SpA	0	16	ordered_Spar_15	402772	402787	-	0	5_SpeGroup
iORF_162990	LL2012_026	SpA	1	15	ordered_Spar_15	402920	402934	-	0	1_conserved
iORF_162991	LL2012_026	SpA	1	21	ordered_Spar_15	403038	403058	-	0	1_conserved
iORF_163157	LL2012_026	SpA	0	42	ordered_Spar_15	404582	404623	-	1	5_SpeGroup
iORF_163252	LL2012_026	SpA	1	84	ordered_Spar_15	404622	404705	+	0	3_pPar
iORF_163261	LL2012_026	SpA	1	93	ordered_Spar_15	404632	404724	+	0	6_polymorphic
iORF_163087	LL2012_026	SpA	0	48	ordered_Spar_15	404677	404724	+	0	6_polymorphic
iORF_163124	LL2012_026	SpA	0	123	ordered_Spar_15	404702	404824	-	1	6_polymorphic
iORF_163141	LL2012_026	SpA	0	21	ordered_Spar_15	404711	404731	+	0	5_SpeGroup
iORF_163142	LL2012_026	SpA	0	39	ordered_Spar_15	404711	404749	+	1	5_SpeGroup
iORF_163144	LL2012_026	SpA	1	135	ordered_Spar_15	404711	404845	+	1	5_SpeGroup
iORF_163156	LL2012_026	SpA	1	69	ordered_Spar_15	404721	404789	-	1	5_SpeGroup
iORF_163165	LL2012_026	SpA	0	87	ordered_Spar_15	404744	404830	+	0	6_polymorphic
iORF_163166	LL2012_026	SpA	0	102	ordered_Spar_15	404744	404845	+	0	6_polymorphic
iORF_163167	LL2012_026	SpA	1	21	ordered_Spar_15	404746	404766	+	0	5_SpeGroup
iORF_163172	LL2012_026	SpA	0	66	ordered_Spar_15	404752	404817	-	0	6_polymorphic
iORF_163173	LL2012_026	SpA	0	90	ordered_Spar_15	404752	404841	-	0	6_polymorphic
iORF_163187	LL2012_026	SpA	1	21	ordered_Spar_15	404759	404779	-	0	5_SpeGroup
iORF_163192	LL2012_026	SpA	0	27	ordered_Spar_15	404763	404789	-	0	5_SpeGroup
iORF_163197	LL2012_026	SpA	1	126	ordered_Spar_15	404766	404891	+	0	6_polymorphic
iORF_163201	LL2012_026	SpA	0	21	ordered_Spar_15	404769	404789	-	0	5_SpeGroup
iORF_163205	LL2012_026	SpA	1	66	ordered_Spar_15	404776	404841	-	0	5_SpeGroup
iORF_163212	LL2012_026	SpA	0	15	ordered_Spar_15	404827	404841	-	0	6_polymorphic
iORF_163213	LL2012_026	SpA	0	57	ordered_Spar_15	404832	404888	-	0	6_polymorphic
iORF_163218	LL2012_026	SpA	1	54	ordered_Spar_15	404848	404901	+	0	5_SpeGroup
iORF_163241	LL2012_026	SpA	1	15	ordered_Spar_15	405026	405040	-	0	5_SpeGroup
iORF_163243	LL2012_026	SpA	1	15	ordered_Spar_15	405095	405109	-	0	3_pPar
iORF_163244	LL2012_026	SpA	1	93	ordered_Spar_15	405106	405198	-	0	4_divergent
iORF_163245	LL2012_026	SpA	0	61	ordered_Spar_15	405116	405176	-	0	5_SpeGroup
iORF_163247	LL2012_026	SpA	1	60	ordered_Spar_15	405119	405178	+	0	4_divergent
iORF_163248	LL2012_026	SpA	0	67	ordered_Spar_15	405119	405185	+	0	6_polymorphic
iORF_163249	LL2012_026	SpA	0	91	ordered_Spar_15	405119	405209	+	0	6_polymorphic
iORF_163250	LL2012_026	SpA	0	100	ordered_Spar_15	405119	405218	+	0	6_polymorphic
iORF_163251	LL2012_026	SpA	1	15	ordered_Spar_15	405123	405137	+	0	5_SpeGroup
iORF_163255	LL2012_026	SpA	1	9	ordered_Spar_15	405168	405176	-	0	4_divergent
iORF_163256	LL2012_026	SpA	0	31	ordered_Spar_15	405168	405198	-	0	5_SpeGroup
iORF_163257	LL2012_026	SpA	0	45	ordered_Spar_15	405179	405223	-	0	4_divergent
iORF_163259	LL2012_026	SpA	1	15	ordered_Spar_15	405202	405216	-	0	3_pPar
iORF_163091	LL2012_026	SpA	1	30	ordered_Spar_15	405733	405762	+	0	4_divergent
iORF_163105	LL2012_026	SpA	1	9	ordered_Spar_15	405774	405782	+	0	5_SpeGroup
iORF_163111	LL2012_026	SpA	1	9	ordered_Spar_15	405815	405823	+	0	5_SpeGroup
iORF_163132	LL2012_026	SpA	0	60	ordered_Spar_15	405943	406002	-	0	6_polymorphic
iORF_163133	LL2012_026	SpA	0	67	ordered_Spar_15	405959	406025	-	3	7_ancest
iORF_163134	LL2012_026	SpA	0	73	ordered_Spar_15	405959	406031	-	3	4_divergent
iORF_163136	LL2012_026	SpA	1	39	ordered_Spar_15	405964	406002	-	0	5_SpeGroup
iORF_163139	LL2012_026	SpA	0	49	ordered_Spar_15	405966	406014	+	2	6_polymorphic
iORF_163148	LL2012_026	SpA	0	18	ordered_Spar_15	406017	406034	+	1	6_polymorphic
iORF_163168	LL2012_026	SpA	0	155	ordered_Spar_15	406348	406502	-	2	6_polymorphic
iORF_163169	LL2012_026	SpA	1	30	ordered_Spar_15	406357	406386	+	0	1_conserved
iORF_163171	LL2012_026	SpA	0	15	ordered_Spar_15	406368	406382	-	0	5_SpeGroup
iORF_163174	LL2012_026	SpA	0	106	ordered_Spar_15	406397	406502	-	2	6_polymorphic
iORF_163175	LL2012_026	SpA	0	205	ordered_Spar_15	406397	406601	-	5	5_SpeGroup
iORF_163181	LL2012_026	SpA	0	123	ordered_Spar_15	406444	406566	-	2	5_SpeGroup
iORF_163182	LL2012_026	SpA	0	140	ordered_Spar_15	406444	406583	-	2	6_polymorphic
iORF_163183	LL2012_026	SpA	0	25	ordered_Spar_15	406447	406471	+	1	5_SpeGroup
iORF_163184	LL2012_026	SpA	0	58	ordered_Spar_15	406447	406504	+	1	7_ancest
iORF_163185	LL2012_026	SpA	0	64	ordered_Spar_15	406447	406510	+	1	5_SpeGroup
iORF_163186	LL2012_026	SpA	1	78	ordered_Spar_15	406447	406524	+	2	5_SpeGroup
iORF_163188	LL2012_026	SpA	0	42	ordered_Spar_15	406461	406502	-	1	6_polymorphic
iORF_163189	LL2012_026	SpA	1	27	ordered_Spar_15	406476	406502	-	0	5_SpeGroup
iORF_163195	LL2012_026	SpA	0	94	ordered_Spar_15	406501	406594	+	3	6_polymorphic
iORF_163196	LL2012_026	SpA	0	111	ordered_Spar_15	406501	406611	+	3	5_SpeGroup
iORF_163202	LL2012_026	SpA	0	13	ordered_Spar_15	406563	406575	-	0	6_polymorphic
iORF_163203	LL2012_026	SpA	0	67	ordered_Spar_15	406565	406631	+	2	4_divergent
iORF_163308	LL2012_026	SpA	0	90	ordered_Spar_15	408236	408325	+	3	5_SpeGroup
iORF_163311	LL2012_026	SpA	1	63	ordered_Spar_15	408244	408306	+	3	5_SpeGroup
iORF_163313	LL2012_026	SpA	0	36	ordered_Spar_15	408255	408290	-	0	5_SpeGroup
iORF_163314	LL2012_026	SpA	1	27	ordered_Spar_15	408264	408290	-	0	4_divergent
iORF_163316	LL2012_026	SpA	1	51	ordered_Spar_15	408275	408325	+	0	4_divergent
iORF_163277	LL2012_026	SpA	0	18	ordered_Spar_15	408289	408306	+	0	4_divergent
iORF_163302	LL2012_026	SpA	0	89	ordered_Spar_15	408567	408655	+	1	5_SpeGroup
iORF_163342	LL2012_026	SpA	0	72	ordered_Spar_15	410037	410108	+	0	5_SpeGroup
iORF_163343	LL2012_026	SpA	0	136	ordered_Spar_15	410037	410172	+	0	5_SpeGroup
iORF_163347	LL2012_026	SpA	1	45	ordered_Spar_15	410044	410088	+	0	3_pPar
iORF_163322	LL2012_026	SpA	0	37	ordered_Spar_15	410105	410141	+	0	5_SpeGroup
iORF_163323	LL2012_026	SpA	1	63	ordered_Spar_15	410105	410167	+	0	4_divergent
iORF_163324	LL2012_026	SpA	1	9	ordered_Spar_15	410183	410191	-	0	5_SpeGroup
iORF_163325	LL2012_026	SpA	0	21	ordered_Spar_15	410227	410247	-	0	4_divergent
iORF_163327	LL2012_026	SpA	1	270	ordered_Spar_15	410251	410520	-	2	5_SpeGroup
iORF_163329	LL2012_026	SpA	0	220	ordered_Spar_15	410271	410490	-	2	5_SpeGroup
iORF_163330	LL2012_026	SpA	0	250	ordered_Spar_15	410271	410520	-	2	5_SpeGroup
iORF_163332	LL2012_026	SpA	0	60	ordered_Spar_15	410352	410411	-	2	5_SpeGroup
iORF_163341	LL2012_026	SpA	1	36	ordered_Spar_15	410411	410446	+	0	5_SpeGroup
iORF_163344	LL2012_026	SpA	1	66	ordered_Spar_15	410430	410495	-	0	3_pPar
iORF_163345	LL2012_026	SpA	1	45	ordered_Spar_15	410448	410492	+	0	1_conserved
iORF_163349	LL2012_026	SpA	0	88	ordered_Spar_15	410494	410581	+	6	5_SpeGroup
iORF_163350	LL2012_026	SpA	1	186	ordered_Spar_15	410494	410679	+	17	5_SpeGroup
iORF_163351	LL2012_026	SpA	0	18	ordered_Spar_15	410503	410520	-	0	5_SpeGroup
iORF_163355	LL2012_026	SpA	0	126	ordered_Spar_15	410517	410642	-	7	5_SpeGroup
iORF_163356	LL2012_026	SpA	1	42	ordered_Spar_15	410557	410598	-	0	4_divergent
iORF_163357	LL2012_026	SpA	0	78	ordered_Spar_15	410565	410642	-	1	5_SpeGroup
iORF_163378	LL2012_026	SpA	1	123	ordered_Spar_15	410738	410860	+	1	3_pPar
iORF_163380	LL2012_026	SpA	0	24	ordered_Spar_15	410746	410769	+	1	6_polymorphic
iORF_163381	LL2012_026	SpA	1	30	ordered_Spar_15	410746	410775	+	1	5_SpeGroup
iORF_163388	LL2012_026	SpA	1	102	ordered_Spar_15	410778	410879	+	0	3_pPar
iORF_163389	LL2012_026	SpA	1	15	ordered_Spar_15	410785	410799	+	0	4_divergent
iORF_163392	LL2012_026	SpA	1	69	ordered_Spar_15	410836	410904	-	0	6_polymorphic
iORF_163393	LL2012_026	SpA	1	12	ordered_Spar_15	410841	410852	-	0	3_pPar
iORF_163394	LL2012_026	SpA	1	75	ordered_Spar_15	410855	410929	-	1	5_SpeGroup
iORF_163397	LL2012_026	SpA	0	21	ordered_Spar_15	410884	410904	-	0	6_polymorphic
iORF_163436	LL2012_026	SpA	1	12	ordered_Spar_15	414005	414016	+	0	4_divergent
iORF_163442	LL2012_026	SpA	0	84	ordered_Spar_15	414013	414096	-	2	5_SpeGroup
iORF_163468	LL2012_026	SpA	1	42	ordered_Spar_15	414036	414077	-	0	3_pPar
iORF_163480	LL2012_026	SpA	1	27	ordered_Spar_15	414053	414079	+	0	1_conserved
iORF_163402	LL2012_026	SpA	0	30	ordered_Spar_15	414089	414118	-	3	4_divergent
iORF_163403	LL2012_026	SpA	1	111	ordered_Spar_15	414089	414199	-	4	5_SpeGroup
iORF_163411	LL2012_026	SpA	0	18	ordered_Spar_15	414155	414172	+	0	5_SpeGroup
iORF_163412	LL2012_026	SpA	1	108	ordered_Spar_15	414176	414283	+	2	5_SpeGroup
iORF_163413	LL2012_026	SpA	0	141	ordered_Spar_15	414176	414316	+	2	7_ancest
iORF_163414	LL2012_026	SpA	0	282	ordered_Spar_15	414176	414457	+	21	5_SpeGroup
iORF_163416	LL2012_026	SpA	0	39	ordered_Spar_15	414186	414224	+	1	4_divergent
iORF_163420	LL2012_026	SpA	0	156	ordered_Spar_15	414202	414357	+	19	6_polymorphic
iORF_163427	LL2012_026	SpA	0	26	ordered_Spar_15	414291	414316	+	0	6_polymorphic
iORF_163435	LL2012_026	SpA	1	18	ordered_Spar_15	414340	414357	+	0	5_SpeGroup
iORF_163438	LL2012_026	SpA	0	24	ordered_Spar_15	414378	414401	+	0	5_SpeGroup
iORF_163443	LL2012_026	SpA	1	9	ordered_Spar_15	414429	414437	-	0	4_divergent
iORF_163445	LL2012_026	SpA	1	36	ordered_Spar_15	414469	414504	+	7	3_pPar
iORF_163450	LL2012_026	SpA	1	48	ordered_Spar_15	414509	414556	+	1	5_SpeGroup
iORF_163451	LL2012_026	SpA	1	18	ordered_Spar_15	414512	414529	-	1	6_polymorphic
iORF_163452	LL2012_026	SpA	1	36	ordered_Spar_15	414526	414561	-	0	4_divergent
iORF_163455	LL2012_026	SpA	1	42	ordered_Spar_15	414558	414599	-	0	3_pPar
iORF_163457	LL2012_026	SpA	1	21	ordered_Spar_15	414587	414607	-	0	3_pPar
iORF_163458	LL2012_026	SpA	1	21	ordered_Spar_15	414589	414609	+	0	3_pPar
iORF_163460	LL2012_026	SpA	1	9	ordered_Spar_15	414593	414601	+	0	3_pPar
iORF_163463	LL2012_026	SpA	0	65	ordered_Spar_15	414622	414686	-	5	5_SpeGroup
iORF_163464	LL2012_026	SpA	1	36	ordered_Spar_15	414626	414661	+	1	3_pPar
iORF_163469	LL2012_026	SpA	1	24	ordered_Spar_15	414663	414686	-	4	4_divergent
iORF_163470	LL2012_026	SpA	1	24	ordered_Spar_15	414705	414728	+	0	3_pPar
iORF_163474	LL2012_026	SpA	1	90	ordered_Spar_15	414740	414829	-	0	3_pPar
iORF_163478	LL2012_026	SpA	1	21	ordered_Spar_15	414804	414824	+	0	1_conserved
iORF_163481	LL2012_026	SpA	1	30	ordered_Spar_15	414828	414857	+	0	5_SpeGroup
iORF_163482	LL2012_026	SpA	0	31	ordered_Spar_15	414828	414858	+	0	5_SpeGroup
iORF_163487	LL2012_026	SpA	0	91	ordered_Spar_15	414864	414954	-	2	5_SpeGroup
iORF_163489	LL2012_026	SpA	1	84	ordered_Spar_15	414871	414954	-	2	4_divergent
iORF_163491	LL2012_026	SpA	1	42	ordered_Spar_15	414876	414917	+	2	3_pPar
iORF_163493	LL2012_026	SpA	1	36	ordered_Spar_15	414898	414933	+	0	4_divergent
iORF_163400	LL2012_026	SpA	1	18	ordered_Spar_15	414986	415003	+	0	3_pPar
iORF_163401	LL2012_026	SpA	1	12	ordered_Spar_15	415000	415011	-	0	1_conserved
iORF_163499	LL2012_026	SpA	1	114	ordered_Spar_15	416330	416443	-	4	6_polymorphic
iORF_163501	LL2012_026	SpA	1	39	ordered_Spar_15	416467	416505	+	1	3_pPar
iORF_163504	LL2012_026	SpA	1	66	ordered_Spar_15	416548	416613	-	0	3_pPar
iORF_163506	LL2012_026	SpA	1	18	ordered_Spar_15	416574	416591	-	0	1_conserved
iORF_163537	LL2012_026	SpA	0	69	ordered_Spar_15	416976	417044	+	1	5_SpeGroup
iORF_163538	LL2012_026	SpA	0	30	ordered_Spar_15	416987	417016	-	0	4_divergent
iORF_163540	LL2012_026	SpA	1	9	ordered_Spar_15	417041	417049	-	0	1_conserved
iORF_163494	LL2012_026	SpA	1	30	ordered_Spar_15	417143	417172	-	0	5_SpeGroup
iORF_163495	LL2012_026	SpA	0	9	ordered_Spar_15	417171	417179	+	0	5_SpeGroup
iORF_163544	LL2012_026	SpA	0	114	ordered_Spar_15	418450	418563	-	0	5_SpeGroup
iORF_163562	LL2012_026	SpA	1	270	ordered_Spar_15	418462	418731	+	23	5_SpeGroup
iORF_163563	LL2012_026	SpA	0	63	ordered_Spar_15	418462	418524	+	0	4_divergent
iORF_163597	LL2012_026	SpA	1	36	ordered_Spar_15	418528	418563	-	0	6_polymorphic
iORF_163542	LL2012_026	SpA	1	42	ordered_Spar_15	418548	418589	-	1	3_pPar
iORF_163546	LL2012_026	SpA	0	110	ordered_Spar_15	418555	418664	+	12	6_polymorphic
iORF_163547	LL2012_026	SpA	0	115	ordered_Spar_15	418555	418669	+	22	6_polymorphic
iORF_163548	LL2012_026	SpA	1	99	ordered_Spar_15	418564	418662	-	2	3_pPar
iORF_163553	LL2012_026	SpA	1	150	ordered_Spar_15	418586	418735	-	22	5_SpeGroup
iORF_163566	LL2012_026	SpA	1	42	ordered_Spar_15	418670	418711	+	0	5_SpeGroup
iORF_163567	LL2012_026	SpA	0	21	ordered_Spar_15	418715	418735	-	0	4_divergent
iORF_163568	LL2012_026	SpA	0	51	ordered_Spar_15	418721	418771	+	1	7_ancest
iORF_163570	LL2012_026	SpA	0	103	ordered_Spar_15	418721	418823	+	9	5_SpeGroup
iORF_163572	LL2012_026	SpA	1	183	ordered_Spar_15	418721	418903	+	9	5_SpeGroup
iORF_163577	LL2012_026	SpA	1	18	ordered_Spar_15	418900	418917	+	0	4_divergent
iORF_163583	LL2012_026	SpA	1	72	ordered_Spar_15	418968	419039	-	0	5_SpeGroup
iORF_163584	LL2012_026	SpA	0	63	ordered_Spar_15	418977	419039	-	0	4_divergent
iORF_163585	LL2012_026	SpA	0	51	ordered_Spar_15	418983	419033	+	0	5_SpeGroup
iORF_163592	LL2012_026	SpA	1	21	ordered_Spar_15	419058	419078	+	0	1_conserved
iORF_163593	LL2012_026	SpA	1	12	ordered_Spar_15	419079	419090	+	2	6_polymorphic
iORF_163594	LL2012_026	SpA	1	9	ordered_Spar_15	419087	419095	+	0	4_divergent
iORF_163595	LL2012_026	SpA	1	15	ordered_Spar_15	419092	419106	-	0	3_pPar
iORF_163611	LL2012_026	SpA	1	33	ordered_Spar_15	419582	419614	+	0	4_divergent
iORF_163612	LL2012_026	SpA	0	64	ordered_Spar_15	419582	419645	+	0	5_SpeGroup
iORF_163623	LL2012_026	SpA	1	18	ordered_Spar_15	419614	419631	+	0	5_SpeGroup
iORF_163629	LL2012_026	SpA	1	114	ordered_Spar_15	419625	419738	-	0	3_pPar
iORF_163602	LL2012_026	SpA	0	39	ordered_Spar_15	419688	419726	+	0	4_divergent
iORF_163605	LL2012_026	SpA	1	36	ordered_Spar_15	419691	419726	+	0	5_SpeGroup
iORF_163609	LL2012_026	SpA	1	138	ordered_Spar_15	419737	419874	+	1	3_pPar
iORF_163614	LL2012_026	SpA	1	18	ordered_Spar_15	419962	419979	-	0	3_pPar
iORF_163615	LL2012_026	SpA	0	33	ordered_Spar_15	419967	419999	-	0	4_divergent
iORF_163616	LL2012_026	SpA	1	15	ordered_Spar_15	419972	419986	+	0	1_conserved
iORF_163618	LL2012_026	SpA	1	15	ordered_Spar_15	420029	420043	-	0	1_conserved
iORF_163620	LL2012_026	SpA	1	51	ordered_Spar_15	420042	420092	+	0	3_pPar
iORF_163622	LL2012_026	SpA	0	41	ordered_Spar_15	420089	420129	-	1	5_SpeGroup
iORF_163624	LL2012_026	SpA	0	12	ordered_Spar_15	420108	420119	-	0	5_SpeGroup
iORF_163625	LL2012_026	SpA	0	15	ordered_Spar_15	420115	420129	-	0	5_SpeGroup
iORF_163627	LL2012_026	SpA	1	33	ordered_Spar_15	420118	420150	+	0	3_pPar
iORF_163680	LL2012_026	SpA	0	35	ordered_Spar_15	423990	424024	+	1	5_SpeGroup
iORF_163681	LL2012_026	SpA	1	39	ordered_Spar_15	423990	424028	+	1	4_divergent
iORF_163693	LL2012_026	SpA	1	21	ordered_Spar_15	424000	424020	+	1	5_SpeGroup
iORF_163695	LL2012_026	SpA	1	33	ordered_Spar_15	424025	424057	+	0	4_divergent
iORF_163700	LL2012_026	SpA	0	24	ordered_Spar_15	424034	424057	+	0	6_polymorphic
iORF_163647	LL2012_026	SpA	1	15	ordered_Spar_15	424066	424080	-	2	3_pPar
iORF_163648	LL2012_026	SpA	0	95	ordered_Spar_15	424073	424167	+	3	5_SpeGroup
iORF_163649	LL2012_026	SpA	1	102	ordered_Spar_15	424073	424174	+	3	5_SpeGroup
iORF_163650	LL2012_026	SpA	0	152	ordered_Spar_15	424073	424224	+	3	5_SpeGroup
iORF_163653	LL2012_026	SpA	1	36	ordered_Spar_15	424088	424123	-	0	3_pPar
iORF_163655	LL2012_026	SpA	0	29	ordered_Spar_15	424146	424174	+	1	5_SpeGroup
iORF_163656	LL2012_026	SpA	1	36	ordered_Spar_15	424146	424181	+	1	5_SpeGroup
iORF_163660	LL2012_026	SpA	1	36	ordered_Spar_15	424206	424241	-	0	5_SpeGroup
iORF_163661	LL2012_026	SpA	0	27	ordered_Spar_15	424219	424245	-	0	5_SpeGroup
iORF_163665	LL2012_026	SpA	1	48	ordered_Spar_15	424269	424316	-	6	3_pPar
iORF_163669	LL2012_026	SpA	0	51	ordered_Spar_15	424324	424374	+	0	4_divergent
iORF_163672	LL2012_026	SpA	1	9	ordered_Spar_15	424325	424333	+	0	5_SpeGroup
iORF_163674	LL2012_026	SpA	1	78	ordered_Spar_15	424330	424407	-	0	3_pPar
iORF_163676	LL2012_026	SpA	0	30	ordered_Spar_15	424350	424379	-	0	6_polymorphic
iORF_163678	LL2012_026	SpA	1	27	ordered_Spar_15	424353	424379	-	0	6_polymorphic
iORF_163683	LL2012_026	SpA	1	27	ordered_Spar_15	424366	424392	+	0	5_SpeGroup
iORF_163686	LL2012_026	SpA	1	39	ordered_Spar_15	424385	424423	+	0	3_pPar
iORF_163688	LL2012_026	SpA	1	36	ordered_Spar_15	424418	424453	-	0	5_SpeGroup
iORF_163689	LL2012_026	SpA	0	41	ordered_Spar_15	424428	424468	+	1	4_divergent
iORF_163711	LL2012_026	SpA	1	45	ordered_Spar_15	425711	425755	-	5	6_polymorphic
iORF_163715	LL2012_026	SpA	1	144	ordered_Spar_15	425738	425881	+	12	1_conserved
iORF_163705	LL2012_026	SpA	1	12	ordered_Spar_15	425794	425805	+	0	1_conserved
iORF_163706	LL2012_026	SpA	1	42	ordered_Spar_15	425798	425839	-	0	1_conserved
iORF_163960	LL2012_026	SpA	1	84	ordered_Spar_15	433521	433604	+	6	3_pPar
iORF_163978	LL2012_026	SpA	0	9	ordered_Spar_15	434440	434448	-	0	6_polymorphic
iORF_163979	LL2012_026	SpA	1	18	ordered_Spar_15	434468	434485	-	0	5_SpeGroup
iORF_163980	LL2012_026	SpA	0	155	ordered_Spar_15	434468	434622	-	2	4_divergent
iORF_163983	LL2012_026	SpA	1	30	ordered_Spar_15	434488	434517	+	1	5_SpeGroup
iORF_163984	LL2012_026	SpA	0	140	ordered_Spar_15	434488	434627	+	2	5_SpeGroup
iORF_163985	LL2012_026	SpA	0	194	ordered_Spar_15	434488	434681	+	3	5_SpeGroup
iORF_163987	LL2012_026	SpA	1	78	ordered_Spar_15	434580	434657	-	1	3_pPar
iORF_163988	LL2012_026	SpA	1	9	ordered_Spar_15	434588	434596	+	0	6_polymorphic
iORF_163994	LL2012_026	SpA	1	18	ordered_Spar_15	434671	434688	+	0	1_conserved
iORF_163995	LL2012_026	SpA	1	12	ordered_Spar_15	434696	434707	-	0	6_polymorphic
iORF_164006	LL2012_026	SpA	1	24	ordered_Spar_15	435809	435832	-	0	3_pPar
iORF_164030	LL2012_026	SpA	0	15	ordered_Spar_15	436790	436804	+	0	6_polymorphic
iORF_164032	LL2012_026	SpA	1	60	ordered_Spar_15	436790	436849	+	0	6_polymorphic
iORF_164060	LL2012_026	SpA	1	36	ordered_Spar_15	436820	436855	-	0	3_pPar
iORF_164023	LL2012_026	SpA	1	12	ordered_Spar_15	436894	436905	-	0	5_SpeGroup
iORF_164024	LL2012_026	SpA	0	18	ordered_Spar_15	436906	436923	-	0	4_divergent
iORF_164025	LL2012_026	SpA	0	73	ordered_Spar_15	436913	436985	-	2	4_divergent
iORF_164026	LL2012_026	SpA	1	9	ordered_Spar_15	436917	436925	+	0	5_SpeGroup
iORF_164027	LL2012_026	SpA	1	45	ordered_Spar_15	436922	436966	+	0	1_conserved
iORF_164029	LL2012_026	SpA	1	12	ordered_Spar_15	436972	436983	-	2	5_SpeGroup
iORF_164033	LL2012_026	SpA	1	42	ordered_Spar_15	436984	437025	+	1	3_pPar
iORF_164034	LL2012_026	SpA	0	78	ordered_Spar_15	437006	437083	+	1	5_SpeGroup
iORF_164035	LL2012_026	SpA	0	156	ordered_Spar_15	437006	437161	+	2	5_SpeGroup
iORF_164040	LL2012_026	SpA	1	27	ordered_Spar_15	437039	437065	-	0	3_pPar
iORF_164041	LL2012_026	SpA	1	81	ordered_Spar_15	437053	437133	-	1	4_divergent
iORF_164042	LL2012_026	SpA	0	114	ordered_Spar_15	437066	437179	-	4	4_divergent
iORF_164044	LL2012_026	SpA	0	54	ordered_Spar_15	437080	437133	-	1	5_SpeGroup
iORF_164045	LL2012_026	SpA	1	15	ordered_Spar_15	437130	437144	-	0	1_conserved
iORF_164054	LL2012_026	SpA	1	9	ordered_Spar_15	437178	437186	+	0	3_pPar
iORF_164059	LL2012_026	SpA	0	75	ordered_Spar_15	437257	437331	+	2	5_SpeGroup
iORF_164061	LL2012_026	SpA	0	147	ordered_Spar_15	437276	437422	+	2	5_SpeGroup
iORF_164063	LL2012_026	SpA	1	117	ordered_Spar_15	437306	437422	+	1	4_divergent
iORF_164065	LL2012_026	SpA	0	48	ordered_Spar_15	437325	437372	+	0	4_divergent
iORF_164067	LL2012_026	SpA	0	81	ordered_Spar_15	437364	437444	-	0	4_divergent
iORF_164069	LL2012_026	SpA	1	60	ordered_Spar_15	437385	437444	-	0	5_SpeGroup
iORF_164070	LL2012_026	SpA	1	36	ordered_Spar_15	437454	437489	-	1	5_SpeGroup
iORF_164073	LL2012_026	SpA	1	63	ordered_Spar_15	437477	437539	+	2	4_divergent
iORF_164074	LL2012_026	SpA	0	85	ordered_Spar_15	437477	437561	+	2	6_polymorphic
iORF_164075	LL2012_026	SpA	0	172	ordered_Spar_15	437477	437648	+	3	6_polymorphic
iORF_164077	LL2012_026	SpA	1	72	ordered_Spar_15	437490	437561	+	1	4_divergent
iORF_164078	LL2012_026	SpA	0	159	ordered_Spar_15	437490	437648	+	2	6_polymorphic
iORF_164082	LL2012_026	SpA	1	9	ordered_Spar_15	437536	437544	-	0	6_polymorphic
iORF_164083	LL2012_026	SpA	0	70	ordered_Spar_15	437536	437605	-	1	6_polymorphic
iORF_164086	LL2012_026	SpA	1	21	ordered_Spar_15	437585	437605	-	0	6_polymorphic
iORF_164087	LL2012_026	SpA	1	9	ordered_Spar_15	437626	437634	-	0	5_SpeGroup
iORF_164090	LL2012_026	SpA	1	27	ordered_Spar_15	437649	437675	+	0	5_SpeGroup
iORF_164095	LL2012_026	SpA	1	45	ordered_Spar_15	437658	437702	-	0	5_SpeGroup
iORF_164098	LL2012_026	SpA	0	24	ordered_Spar_15	437672	437695	-	0	5_SpeGroup
iORF_164013	LL2012_026	SpA	1	33	ordered_Spar_15	437758	437790	-	0	3_pPar
iORF_164015	LL2012_026	SpA	0	48	ordered_Spar_15	437774	437821	+	0	4_divergent
iORF_164016	LL2012_026	SpA	1	18	ordered_Spar_15	437787	437804	-	0	3_pPar
iORF_164017	LL2012_026	SpA	1	63	ordered_Spar_15	437797	437859	-	0	5_SpeGroup
iORF_164018	LL2012_026	SpA	0	50	ordered_Spar_15	437810	437859	-	0	5_SpeGroup
iORF_164123	LL2012_026	SpA	0	21	ordered_Spar_15	439176	439196	+	0	5_SpeGroup
iORF_164124	LL2012_026	SpA	1	12	ordered_Spar_15	439180	439191	+	0	3_pPar
iORF_164106	LL2012_026	SpA	0	117	ordered_Spar_15	439188	439304	-	4	5_SpeGroup
iORF_164107	LL2012_026	SpA	0	44	ordered_Spar_15	439193	439236	-	4	5_SpeGroup
iORF_164112	LL2012_026	SpA	0	76	ordered_Spar_15	439229	439304	-	0	5_SpeGroup
iORF_164114	LL2012_026	SpA	1	69	ordered_Spar_15	439240	439308	+	0	5_SpeGroup
iORF_164115	LL2012_026	SpA	1	45	ordered_Spar_15	439260	439304	-	0	5_SpeGroup
iORF_164139	LL2012_026	SpA	0	12	ordered_Spar_15	440023	440034	-	0	4_divergent
iORF_164140	LL2012_026	SpA	1	30	ordered_Spar_15	440023	440052	-	0	5_SpeGroup
iORF_164151	LL2012_026	SpA	1	12	ordered_Spar_15	440043	440054	+	0	3_pPar
iORF_164125	LL2012_026	SpA	1	12	ordered_Spar_15	440098	440109	+	0	1_conserved
iORF_164126	LL2012_026	SpA	1	168	ordered_Spar_15	440140	440307	-	3	6_polymorphic
iORF_164128	LL2012_026	SpA	0	123	ordered_Spar_15	440169	440291	+	0	5_SpeGroup
iORF_164129	LL2012_026	SpA	1	57	ordered_Spar_15	440200	440256	+	0	1_conserved
iORF_164130	LL2012_026	SpA	0	72	ordered_Spar_15	440236	440307	-	0	6_polymorphic
iORF_164131	LL2012_026	SpA	1	54	ordered_Spar_15	440268	440321	-	0	4_divergent
iORF_164132	LL2012_026	SpA	1	51	ordered_Spar_15	440300	440350	-	0	4_divergent
iORF_164133	LL2012_026	SpA	0	42	ordered_Spar_15	440309	440350	-	0	4_divergent
iORF_164135	LL2012_026	SpA	0	18	ordered_Spar_15	440337	440354	-	0	4_divergent
iORF_164141	LL2012_026	SpA	1	24	ordered_Spar_15	440403	440426	-	0	3_pPar
iORF_164146	LL2012_026	SpA	0	67	ordered_Spar_15	440478	440544	-	5	6_polymorphic
iORF_164147	LL2012_026	SpA	1	135	ordered_Spar_15	440478	440612	-	5	6_polymorphic
iORF_164148	LL2012_026	SpA	1	42	ordered_Spar_15	440483	440524	-	1	4_divergent
iORF_164149	LL2012_026	SpA	0	88	ordered_Spar_15	440525	440612	-	0	6_polymorphic
iORF_164150	LL2012_026	SpA	1	63	ordered_Spar_15	440563	440625	-	0	5_SpeGroup
iORF_164152	LL2012_026	SpA	1	21	ordered_Spar_15	440612	440632	-	0	3_pPar
iORF_164153	LL2012_026	SpA	0	9	ordered_Spar_15	440617	440625	-	0	4_divergent
iORF_164158	LL2012_026	SpA	1	21	ordered_Spar_15	441609	441629	+	0	1_conserved
iORF_164205	LL2012_026	SpA	1	12	ordered_Spar_15	441687	441698	-	0	1_conserved
iORF_164159	LL2012_026	SpA	1	57	ordered_Spar_15	441798	441854	-	0	3_pPar
iORF_164162	LL2012_026	SpA	1	33	ordered_Spar_15	441851	441883	-	0	3_pPar
iORF_164176	LL2012_026	SpA	1	60	ordered_Spar_15	442120	442179	-	0	4_divergent
iORF_164178	LL2012_026	SpA	0	42	ordered_Spar_15	442138	442179	-	0	5_SpeGroup
iORF_164179	LL2012_026	SpA	1	12	ordered_Spar_15	442151	442162	-	0	5_SpeGroup
iORF_164180	LL2012_026	SpA	1	33	ordered_Spar_15	442187	442219	+	4	3_pPar
iORF_164185	LL2012_026	SpA	1	75	ordered_Spar_15	442251	442325	-	0	5_SpeGroup
iORF_164186	LL2012_026	SpA	1	90	ordered_Spar_15	442265	442354	-	0	4_divergent
iORF_164187	LL2012_026	SpA	0	94	ordered_Spar_15	442265	442358	-	0	5_SpeGroup
iORF_164194	LL2012_026	SpA	1	9	ordered_Spar_15	442378	442386	-	0	5_SpeGroup
iORF_164199	LL2012_026	SpA	1	93	ordered_Spar_15	442416	442508	-	0	3_pPar
iORF_164201	LL2012_026	SpA	1	9	ordered_Spar_15	442493	442501	-	0	1_conserved
iORF_164203	LL2012_026	SpA	1	48	ordered_Spar_15	442505	442552	-	0	3_pPar
iORF_164204	LL2012_026	SpA	1	102	ordered_Spar_15	442524	442625	-	0	4_divergent
iORF_164227	LL2012_026	SpA	0	128	ordered_Spar_15	444553	444680	+	0	5_SpeGroup
iORF_164229	LL2012_026	SpA	1	141	ordered_Spar_15	444553	444693	+	0	4_divergent
iORF_164238	LL2012_026	SpA	1	81	ordered_Spar_15	444557	444637	-	0	5_SpeGroup
iORF_164209	LL2012_026	SpA	0	78	ordered_Spar_15	444560	444637	-	0	4_divergent
iORF_164222	LL2012_026	SpA	1	9	ordered_Spar_15	444575	444583	+	0	3_pPar
iORF_164210	LL2012_026	SpA	0	9	ordered_Spar_15	444680	444688	+	0	4_divergent
iORF_164220	LL2012_026	SpA	0	36	ordered_Spar_15	444786	444821	+	0	5_SpeGroup
iORF_164221	LL2012_026	SpA	0	12	ordered_Spar_15	444794	444805	+	0	5_SpeGroup
iORF_164223	LL2012_026	SpA	0	12	ordered_Spar_15	444805	444816	+	0	4_divergent
iORF_164225	LL2012_026	SpA	1	27	ordered_Spar_15	444818	444844	+	0	3_pPar
iORF_164228	LL2012_026	SpA	1	9	ordered_Spar_15	444861	444869	-	0	3_pPar
iORF_164230	LL2012_026	SpA	1	33	ordered_Spar_15	444868	444900	+	0	3_pPar
iORF_164263	LL2012_026	SpA	1	99	ordered_Spar_15	446716	446814	+	4	4_divergent
iORF_164264	LL2012_026	SpA	0	158	ordered_Spar_15	446716	446873	+	4	5_SpeGroup
iORF_164245	LL2012_026	SpA	1	9	ordered_Spar_15	446776	446784	-	0	3_pPar
iORF_164247	LL2012_026	SpA	1	84	ordered_Spar_15	446794	446877	-	4	5_SpeGroup
iORF_164249	LL2012_026	SpA	1	78	ordered_Spar_15	446796	446873	+	4	5_SpeGroup
iORF_164251	LL2012_026	SpA	1	12	ordered_Spar_15	446842	446853	+	0	4_divergent
iORF_164252	LL2012_026	SpA	1	9	ordered_Spar_15	446876	446884	+	0	4_divergent
iORF_164257	LL2012_026	SpA	1	39	ordered_Spar_15	446938	446976	-	1	3_pPar
iORF_164273	LL2012_026	SpA	0	39	ordered_Spar_15	449036	449074	+	0	4_divergent
iORF_164275	LL2012_026	SpA	1	15	ordered_Spar_15	449060	449074	+	0	5_SpeGroup
iORF_164277	LL2012_026	SpA	1	9	ordered_Spar_15	449081	449089	+	0	1_conserved
iORF_164413	LL2012_026	SpA	1	33	ordered_Spar_15	451131	451163	+	3	5_SpeGroup
iORF_164416	LL2012_026	SpA	0	124	ordered_Spar_15	451135	451258	-	3	6_polymorphic
iORF_164417	LL2012_026	SpA	0	237	ordered_Spar_15	451135	451371	-	4	6_polymorphic
iORF_164290	LL2012_026	SpA	1	99	ordered_Spar_15	451160	451258	-	0	5_SpeGroup
iORF_164321	LL2012_026	SpA	0	77	ordered_Spar_15	451209	451285	+	1	6_polymorphic
iORF_164322	LL2012_026	SpA	1	78	ordered_Spar_15	451209	451286	+	1	6_polymorphic
iORF_164339	LL2012_026	SpA	0	24	ordered_Spar_15	451225	451248	-	0	5_SpeGroup
iORF_164340	LL2012_026	SpA	1	27	ordered_Spar_15	451225	451251	-	0	4_divergent
iORF_164346	LL2012_026	SpA	0	68	ordered_Spar_15	451232	451299	+	1	6_polymorphic
iORF_164347	LL2012_026	SpA	1	156	ordered_Spar_15	451232	451387	+	1	6_polymorphic
iORF_164371	LL2012_026	SpA	1	117	ordered_Spar_15	451255	451371	-	1	6_polymorphic
iORF_164380	LL2012_026	SpA	1	72	ordered_Spar_15	451287	451358	+	0	1_conserved
iORF_164382	LL2012_026	SpA	1	18	ordered_Spar_15	451368	451385	-	0	3_pPar
iORF_164383	LL2012_026	SpA	0	18	ordered_Spar_15	451370	451387	+	0	6_polymorphic
iORF_164384	LL2012_026	SpA	1	36	ordered_Spar_15	451376	451411	-	0	3_pPar
iORF_164385	LL2012_026	SpA	1	30	ordered_Spar_15	451384	451413	+	0	3_pPar
iORF_164387	LL2012_026	SpA	1	36	ordered_Spar_15	451414	451449	+	1	4_divergent
iORF_164388	LL2012_026	SpA	1	54	ordered_Spar_15	451418	451471	-	1	3_pPar
iORF_164390	LL2012_026	SpA	1	12	ordered_Spar_15	451451	451462	+	0	3_pPar
iORF_164392	LL2012_026	SpA	1	18	ordered_Spar_15	451468	451485	-	0	3_pPar
iORF_164396	LL2012_026	SpA	1	9	ordered_Spar_15	451496	451504	-	0	6_polymorphic
iORF_164399	LL2012_026	SpA	1	51	ordered_Spar_15	451548	451598	+	0	5_SpeGroup
iORF_164400	LL2012_026	SpA	1	42	ordered_Spar_15	451577	451618	+	0	6_polymorphic
iORF_164402	LL2012_026	SpA	0	15	ordered_Spar_15	451604	451618	+	0	6_polymorphic
iORF_164313	LL2012_026	SpA	1	27	ordered_Spar_15	452568	452594	-	0	3_pPar
iORF_164315	LL2012_026	SpA	0	9	ordered_Spar_15	452591	452599	-	1	5_SpeGroup
iORF_164316	LL2012_026	SpA	1	45	ordered_Spar_15	452593	452637	+	2	3_pPar
iORF_164317	LL2012_026	SpA	0	66	ordered_Spar_15	452609	452674	-	2	5_SpeGroup
iORF_164318	LL2012_026	SpA	0	33	ordered_Spar_15	452615	452647	+	2	5_SpeGroup
iORF_164319	LL2012_026	SpA	0	47	ordered_Spar_15	452615	452661	+	2	5_SpeGroup
iORF_164324	LL2012_026	SpA	0	35	ordered_Spar_15	452640	452674	-	1	5_SpeGroup
iORF_164325	LL2012_026	SpA	1	18	ordered_Spar_15	452657	452674	-	0	5_SpeGroup
iORF_164326	LL2012_026	SpA	0	78	ordered_Spar_15	452658	452735	-	3	4_divergent
iORF_164327	LL2012_026	SpA	0	99	ordered_Spar_15	452674	452772	-	4	7_ancest
iORF_164328	LL2012_026	SpA	0	233	ordered_Spar_15	452674	452906	-	6	4_divergent
iORF_164331	LL2012_026	SpA	0	9	ordered_Spar_15	452704	452712	+	0	4_divergent
iORF_164332	LL2012_026	SpA	0	84	ordered_Spar_15	452726	452809	-	1	5_SpeGroup
iORF_164333	LL2012_026	SpA	1	78	ordered_Spar_15	452732	452809	-	1	6_polymorphic
iORF_164336	LL2012_026	SpA	1	18	ordered_Spar_15	452755	452772	-	1	5_SpeGroup
iORF_164337	LL2012_026	SpA	0	161	ordered_Spar_15	452766	452926	-	2	6_polymorphic
iORF_164341	LL2012_026	SpA	0	12	ordered_Spar_15	452798	452809	-	0	6_polymorphic
iORF_164342	LL2012_026	SpA	0	101	ordered_Spar_15	452806	452906	-	2	7_ancest
iORF_164349	LL2012_026	SpA	0	18	ordered_Spar_15	452884	452901	+	0	4_divergent
iORF_164351	LL2012_026	SpA	0	21	ordered_Spar_15	452888	452908	+	0	7_ancest
iORF_164352	LL2012_026	SpA	1	30	ordered_Spar_15	452888	452917	+	0	5_SpeGroup
iORF_164354	LL2012_026	SpA	0	42	ordered_Spar_15	452910	452951	+	1	6_polymorphic
iORF_164355	LL2012_026	SpA	0	68	ordered_Spar_15	452910	452977	+	1	6_polymorphic
iORF_164356	LL2012_026	SpA	0	77	ordered_Spar_15	452910	452986	+	1	6_polymorphic
iORF_164357	LL2012_026	SpA	0	91	ordered_Spar_15	452910	453000	+	1	6_polymorphic
iORF_164358	LL2012_026	SpA	1	27	ordered_Spar_15	452925	452951	+	1	5_SpeGroup
iORF_164360	LL2012_026	SpA	1	45	ordered_Spar_15	452972	453016	-	0	6_polymorphic
iORF_164362	LL2012_026	SpA	0	197	ordered_Spar_15	452972	453168	-	2	6_polymorphic
iORF_164363	LL2012_026	SpA	1	12	ordered_Spar_15	452980	452991	-	0	1_conserved
iORF_164364	LL2012_026	SpA	1	33	ordered_Spar_15	453000	453032	+	1	6_polymorphic
iORF_164365	LL2012_026	SpA	0	86	ordered_Spar_15	453000	453085	+	1	6_polymorphic
iORF_164368	LL2012_026	SpA	1	48	ordered_Spar_15	453038	453085	+	0	4_divergent
iORF_164372	LL2012_026	SpA	1	12	ordered_Spar_15	453094	453105	+	0	5_SpeGroup
iORF_164373	LL2012_026	SpA	1	12	ordered_Spar_15	453106	453117	+	0	1_conserved
iORF_164374	LL2012_026	SpA	0	12	ordered_Spar_15	453128	453139	+	0	4_divergent
iORF_164765	LL2012_026	SpA	1	33	ordered_Spar_15	460268	460300	+	0	3_pPar
iORF_164767	LL2012_026	SpA	0	24	ordered_Spar_15	460275	460298	-	0	5_SpeGroup
iORF_164768	LL2012_026	SpA	1	48	ordered_Spar_15	460275	460322	-	0	4_divergent
iORF_164769	LL2012_026	SpA	1	24	ordered_Spar_15	460285	460308	-	0	1_conserved
iORF_164770	LL2012_026	SpA	0	43	ordered_Spar_15	460313	460355	-	0	4_divergent
iORF_164805	LL2012_026	SpA	0	15	ordered_Spar_15	461777	461791	-	0	7_ancest
iORF_164809	LL2012_026	SpA	0	15	ordered_Spar_15	461812	461826	+	0	4_divergent
iORF_164811	LL2012_026	SpA	0	45	ordered_Spar_15	461823	461867	-	0	4_divergent
iORF_164812	LL2012_026	SpA	1	42	ordered_Spar_15	461826	461867	-	0	5_SpeGroup
iORF_164813	LL2012_026	SpA	1	15	ordered_Spar_15	461833	461847	-	0	3_pPar
iORF_164814	LL2012_026	SpA	1	15	ordered_Spar_15	461837	461851	-	0	4_divergent
iORF_164815	LL2012_026	SpA	0	78	ordered_Spar_15	461837	461914	-	0	5_SpeGroup
iORF_164816	LL2012_026	SpA	1	51	ordered_Spar_15	461846	461896	+	0	3_pPar
iORF_164817	LL2012_026	SpA	1	57	ordered_Spar_15	461858	461914	-	0	5_SpeGroup
iORF_164824	LL2012_026	SpA	0	9	ordered_Spar_15	462971	462979	-	0	5_SpeGroup
iORF_164828	LL2012_026	SpA	1	12	ordered_Spar_15	463004	463015	-	0	3_pPar
iORF_164836	LL2012_026	SpA	1	39	ordered_Spar_15	465332	465370	+	0	4_divergent
iORF_164841	LL2012_026	SpA	1	12	ordered_Spar_15	465377	465388	-	0	6_polymorphic
iORF_164838	LL2012_026	SpA	0	18	ordered_Spar_15	465496	465513	-	0	4_divergent
iORF_164839	LL2012_026	SpA	1	27	ordered_Spar_15	465496	465522	-	0	5_SpeGroup
iORF_164840	LL2012_026	SpA	1	36	ordered_Spar_15	465500	465535	+	0	1_conserved
iORF_164845	LL2012_026	SpA	1	75	ordered_Spar_15	466299	466373	+	1	5_SpeGroup
iORF_164846	LL2012_026	SpA	1	30	ordered_Spar_15	466321	466350	+	0	3_pPar
iORF_164849	LL2012_026	SpA	1	48	ordered_Spar_15	466353	466400	-	0	3_pPar
iORF_164850	LL2012_026	SpA	1	27	ordered_Spar_15	466357	466383	+	0	3_pPar
iORF_164844	LL2012_026	SpA	1	18	ordered_Spar_15	466397	466414	-	0	3_pPar
iORF_164861	LL2012_026	SpA	1	45	ordered_Spar_15	468201	468245	-	0	6_polymorphic
iORF_164862	LL2012_026	SpA	1	18	ordered_Spar_15	468215	468232	-	0	3_pPar
iORF_164858	LL2012_026	SpA	1	21	ordered_Spar_15	468251	468271	+	0	1_conserved
iORF_164867	LL2012_026	SpA	0	12	ordered_Spar_15	470506	470517	-	0	5_SpeGroup
iORF_164865	LL2012_026	SpA	1	33	ordered_Spar_15	470520	470552	+	1	6_polymorphic
iORF_164866	LL2012_026	SpA	0	50	ordered_Spar_15	470520	470569	+	1	6_polymorphic
iORF_164870	LL2012_026	SpA	1	45	ordered_Spar_15	470566	470610	+	1	3_pPar
iORF_164871	LL2012_026	SpA	1	54	ordered_Spar_15	470571	470624	+	3	3_pPar
iORF_164874	LL2012_026	SpA	1	18	ordered_Spar_15	470576	470593	+	1	3_pPar
iORF_164885	LL2012_026	SpA	1	9	ordered_Spar_15	474118	474126	+	0	6_polymorphic
iORF_164886	LL2012_026	SpA	0	15	ordered_Spar_15	474148	474162	-	0	4_divergent
iORF_164887	LL2012_026	SpA	0	30	ordered_Spar_15	474178	474207	-	3	5_SpeGroup
iORF_164888	LL2012_026	SpA	1	51	ordered_Spar_15	474178	474228	-	3	6_polymorphic
iORF_164949	LL2012_026	SpA	0	24	ordered_Spar_15	475432	475455	+	0	4_divergent
iORF_164962	LL2012_026	SpA	0	57	ordered_Spar_15	475528	475584	+	4	7_ancest
iORF_164970	LL2012_026	SpA	0	21	ordered_Spar_15	475666	475686	-	0	6_polymorphic
iORF_165050	LL2012_026	SpA	1	195	ordered_Spar_15	480494	480688	-	10	5_SpeGroup
iORF_165018	LL2012_026	SpA	0	107	ordered_Spar_15	480582	480688	-	2	4_divergent
iORF_165036	LL2012_026	SpA	0	60	ordered_Spar_15	480634	480693	+	1	4_divergent
iORF_165037	LL2012_026	SpA	1	36	ordered_Spar_15	480637	480672	-	1	3_pPar
iORF_165049	LL2012_026	SpA	1	9	ordered_Spar_15	480841	480849	+	0	3_pPar
iORF_165020	LL2012_026	SpA	1	18	ordered_Spar_15	481369	481386	-	1	5_SpeGroup
iORF_165023	LL2012_026	SpA	1	45	ordered_Spar_15	481400	481444	-	0	3_pPar
iORF_165024	LL2012_026	SpA	0	9	ordered_Spar_15	481409	481417	+	0	4_divergent
iORF_165115	LL2012_026	SpA	1	9	ordered_Spar_15	483692	483700	-	0	1_conserved
iORF_165116	LL2012_026	SpA	1	117	ordered_Spar_15	483702	483818	-	0	6_polymorphic
iORF_165118	LL2012_026	SpA	1	63	ordered_Spar_15	483715	483777	+	0	5_SpeGroup
iORF_165119	LL2012_026	SpA	0	99	ordered_Spar_15	483720	483818	-	0	6_polymorphic
iORF_165121	LL2012_026	SpA	0	18	ordered_Spar_15	483729	483746	+	0	4_divergent
iORF_165122	LL2012_026	SpA	1	27	ordered_Spar_15	483729	483755	+	0	5_SpeGroup
iORF_165123	LL2012_026	SpA	1	18	ordered_Spar_15	483743	483760	+	0	1_conserved
iORF_165125	LL2012_026	SpA	1	9	ordered_Spar_15	483851	483859	+	0	1_conserved
iORF_165127	LL2012_026	SpA	1	48	ordered_Spar_15	483859	483906	+	1	5_SpeGroup
iORF_165129	LL2012_026	SpA	0	83	ordered_Spar_15	483859	483941	+	2	5_SpeGroup
iORF_165130	LL2012_026	SpA	1	39	ordered_Spar_15	483903	483941	+	1	5_SpeGroup
iORF_165136	LL2012_026	SpA	1	24	ordered_Spar_15	483952	483975	-	1	3_pPar
iORF_165152	LL2012_026	SpA	0	51	ordered_Spar_15	484716	484766	-	0	6_polymorphic
iORF_165153	LL2012_026	SpA	0	92	ordered_Spar_15	484763	484854	-	1	4_divergent
iORF_165143	LL2012_026	SpA	1	57	ordered_Spar_15	484798	484854	-	1	5_SpeGroup
iORF_165144	LL2012_026	SpA	0	35	ordered_Spar_15	484856	484890	+	6	4_divergent
iORF_165146	LL2012_026	SpA	1	51	ordered_Spar_15	484856	484906	+	6	6_polymorphic
iORF_165147	LL2012_026	SpA	1	9	ordered_Spar_15	484887	484895	+	0	6_polymorphic
iORF_165148	LL2012_026	SpA	0	15	ordered_Spar_15	484892	484906	+	0	4_divergent
iORF_165149	LL2012_026	SpA	0	9	ordered_Spar_15	484928	484936	+	0	4_divergent
iORF_165192	LL2012_026	SpA	0	129	ordered_Spar_15	486752	486880	-	3	5_SpeGroup
iORF_165156	LL2012_026	SpA	1	12	ordered_Spar_15	486893	486904	-	0	3_pPar
iORF_165158	LL2012_026	SpA	0	31	ordered_Spar_15	486932	486962	+	2	5_SpeGroup
iORF_165159	LL2012_026	SpA	0	75	ordered_Spar_15	486932	487006	+	2	5_SpeGroup
iORF_165160	LL2012_026	SpA	1	96	ordered_Spar_15	486932	487027	+	2	5_SpeGroup
iORF_165162	LL2012_026	SpA	1	9	ordered_Spar_15	486936	486944	+	0	5_SpeGroup
iORF_165164	LL2012_026	SpA	0	30	ordered_Spar_15	486977	487006	+	0	5_SpeGroup
iORF_165166	LL2012_026	SpA	0	21	ordered_Spar_15	486996	487016	-	0	4_divergent
iORF_165167	LL2012_026	SpA	0	115	ordered_Spar_15	487000	487114	-	1	4_divergent
iORF_165168	LL2012_026	SpA	1	195	ordered_Spar_15	487000	487194	-	2	5_SpeGroup
iORF_165170	LL2012_026	SpA	1	72	ordered_Spar_15	487003	487074	+	0	5_SpeGroup
iORF_165171	LL2012_026	SpA	0	76	ordered_Spar_15	487003	487078	+	0	4_divergent
iORF_165174	LL2012_026	SpA	1	57	ordered_Spar_15	487058	487114	-	1	5_SpeGroup
iORF_165176	LL2012_026	SpA	0	124	ordered_Spar_15	487071	487194	-	2	4_divergent
iORF_165181	LL2012_026	SpA	1	54	ordered_Spar_15	487113	487166	+	0	3_pPar
iORF_165182	LL2012_026	SpA	1	36	ordered_Spar_15	487126	487161	+	0	3_pPar
iORF_165185	LL2012_026	SpA	0	60	ordered_Spar_15	487181	487240	+	1	5_SpeGroup
iORF_165188	LL2012_026	SpA	1	12	ordered_Spar_15	487199	487210	-	0	3_pPar
iORF_165189	LL2012_026	SpA	0	45	ordered_Spar_15	487203	487247	-	0	5_SpeGroup
iORF_165190	LL2012_026	SpA	1	63	ordered_Spar_15	487203	487265	-	0	4_divergent
iORF_165211	LL2012_026	SpA	1	18	ordered_Spar_15	488365	488382	+	0	4_divergent
iORF_165212	LL2012_026	SpA	0	20	ordered_Spar_15	488365	488384	+	0	5_SpeGroup
iORF_165218	LL2012_026	SpA	1	39	ordered_Spar_15	488368	488406	-	4	5_SpeGroup
iORF_165236	LL2012_026	SpA	0	107	ordered_Spar_15	488405	488511	+	2	4_divergent
iORF_165237	LL2012_026	SpA	1	189	ordered_Spar_15	488405	488593	+	2	5_SpeGroup
iORF_165239	LL2012_026	SpA	1	9	ordered_Spar_15	488408	488416	-	0	1_conserved
iORF_165240	LL2012_026	SpA	0	97	ordered_Spar_15	488415	488511	+	2	6_polymorphic
iORF_165241	LL2012_026	SpA	0	179	ordered_Spar_15	488415	488593	+	2	6_polymorphic
iORF_165242	LL2012_026	SpA	0	24	ordered_Spar_15	488427	488450	-	0	4_divergent
iORF_165243	LL2012_026	SpA	1	186	ordered_Spar_15	488427	488612	-	2	5_SpeGroup
iORF_165195	LL2012_026	SpA	0	173	ordered_Spar_15	488440	488612	-	2	5_SpeGroup
iORF_165196	LL2012_026	SpA	1	63	ordered_Spar_15	488449	488511	+	2	5_SpeGroup
iORF_165197	LL2012_026	SpA	0	101	ordered_Spar_15	488449	488549	+	2	6_polymorphic
iORF_165198	LL2012_026	SpA	0	145	ordered_Spar_15	488449	488593	+	2	6_polymorphic
iORF_165199	LL2012_026	SpA	1	63	ordered_Spar_15	488480	488542	-	1	5_SpeGroup
iORF_165201	LL2012_026	SpA	1	72	ordered_Spar_15	488569	488640	+	0	3_pPar
iORF_165202	LL2012_026	SpA	0	111	ordered_Spar_15	488581	488691	-	0	6_polymorphic
iORF_165204	LL2012_026	SpA	1	9	ordered_Spar_15	488609	488617	-	0	1_conserved
iORF_165206	LL2012_026	SpA	1	27	ordered_Spar_15	488637	488663	+	0	3_pPar
iORF_165207	LL2012_026	SpA	0	96	ordered_Spar_15	488647	488742	+	3	5_SpeGroup
iORF_165208	LL2012_026	SpA	0	103	ordered_Spar_15	488647	488749	+	3	5_SpeGroup
iORF_165209	LL2012_026	SpA	1	123	ordered_Spar_15	488647	488769	+	5	5_SpeGroup
iORF_165210	LL2012_026	SpA	1	51	ordered_Spar_15	488651	488701	-	0	1_conserved
iORF_165213	LL2012_026	SpA	0	70	ordered_Spar_15	488666	488735	+	3	5_SpeGroup
iORF_165214	LL2012_026	SpA	1	84	ordered_Spar_15	488666	488749	+	3	4_divergent
iORF_165224	LL2012_026	SpA	1	15	ordered_Spar_15	488758	488772	-	2	3_pPar
iORF_165226	LL2012_026	SpA	0	27	ordered_Spar_15	488766	488792	-	0	4_divergent
iORF_165228	LL2012_026	SpA	1	81	ordered_Spar_15	488806	488886	-	1	4_divergent
iORF_165229	LL2012_026	SpA	1	18	ordered_Spar_15	488829	488846	-	0	3_pPar
iORF_165231	LL2012_026	SpA	0	37	ordered_Spar_15	488850	488886	-	1	5_SpeGroup
iORF_165234	LL2012_026	SpA	1	39	ordered_Spar_15	488886	488924	-	4	3_pPar
iORF_165251	LL2012_026	SpA	1	39	ordered_Spar_15	491025	491063	+	0	6_polymorphic
iORF_165252	LL2012_026	SpA	0	65	ordered_Spar_15	491037	491101	-	1	6_polymorphic
iORF_165253	LL2012_026	SpA	0	75	ordered_Spar_15	491037	491111	-	7	6_polymorphic
iORF_165254	LL2012_026	SpA	0	80	ordered_Spar_15	491037	491116	-	9	6_polymorphic
iORF_165309	LL2012_026	SpA	0	76	ordered_Spar_15	496264	496339	-	1	4_divergent
iORF_165311	LL2012_026	SpA	1	78	ordered_Spar_15	496268	496345	+	1	5_SpeGroup
iORF_165312	LL2012_026	SpA	0	118	ordered_Spar_15	496268	496385	+	1	5_SpeGroup
iORF_165313	LL2012_026	SpA	0	159	ordered_Spar_15	496268	496426	+	2	6_polymorphic
iORF_165314	LL2012_026	SpA	0	66	ordered_Spar_15	496268	496333	+	1	7_ancest
iORF_165316	LL2012_026	SpA	0	64	ordered_Spar_15	496308	496371	+	1	4_divergent
iORF_165317	LL2012_026	SpA	0	119	ordered_Spar_15	496308	496426	+	2	7_ancest
iORF_165320	LL2012_026	SpA	1	81	ordered_Spar_15	496311	496391	-	1	5_SpeGroup
iORF_165291	LL2012_026	SpA	0	18	ordered_Spar_15	496342	496359	-	0	5_SpeGroup
iORF_165292	LL2012_026	SpA	1	54	ordered_Spar_15	496342	496395	-	0	4_divergent
iORF_165296	LL2012_026	SpA	1	21	ordered_Spar_15	496406	496426	+	0	6_polymorphic
iORF_165297	LL2012_026	SpA	0	126	ordered_Spar_15	496423	496548	+	1	4_divergent
iORF_165298	LL2012_026	SpA	1	39	ordered_Spar_15	496426	496464	+	0	5_SpeGroup
iORF_165301	LL2012_026	SpA	1	12	ordered_Spar_15	496436	496447	+	0	3_pPar
iORF_165304	LL2012_026	SpA	0	30	ordered_Spar_15	496452	496481	-	1	7_ancest
iORF_165305	LL2012_026	SpA	0	39	ordered_Spar_15	496452	496490	-	1	5_SpeGroup
iORF_165306	LL2012_026	SpA	1	48	ordered_Spar_15	496456	496503	-	1	3_pPar
iORF_165307	LL2012_026	SpA	1	21	ordered_Spar_15	496461	496481	-	1	5_SpeGroup
iORF_165310	LL2012_026	SpA	0	12	ordered_Spar_15	496515	496526	-	0	4_divergent
iORF_165323	LL2012_026	SpA	1	12	ordered_Spar_15	497152	497163	-	0	3_pPar
iORF_165324	LL2012_026	SpA	1	15	ordered_Spar_15	497164	497178	-	0	4_divergent
iORF_165325	LL2012_026	SpA	1	18	ordered_Spar_15	497203	497220	-	0	3_pPar
iORF_165337	LL2012_026	SpA	1	291	ordered_Spar_15	498129	498419	+	1	6_polymorphic
iORF_165347	LL2012_026	SpA	0	79	ordered_Spar_15	498129	498207	+	0	6_polymorphic
iORF_165378	LL2012_026	SpA	0	91	ordered_Spar_15	498142	498232	+	1	6_polymorphic
iORF_165379	LL2012_026	SpA	1	102	ordered_Spar_15	498142	498243	+	1	4_divergent
iORF_165411	LL2012_026	SpA	0	115	ordered_Spar_15	498169	498283	-	1	6_polymorphic
iORF_165433	LL2012_026	SpA	1	96	ordered_Spar_15	498188	498283	-	1	5_SpeGroup
iORF_165441	LL2012_026	SpA	0	90	ordered_Spar_15	498194	498283	-	1	6_polymorphic
iORF_165456	LL2012_026	SpA	1	36	ordered_Spar_15	498204	498239	-	1	3_pPar
iORF_165368	LL2012_026	SpA	1	18	ordered_Spar_15	498287	498304	-	0	3_pPar
iORF_165371	LL2012_026	SpA	0	169	ordered_Spar_15	498334	498502	+	2	4_divergent
iORF_165374	LL2012_026	SpA	1	195	ordered_Spar_15	498334	498528	+	5	5_SpeGroup
iORF_165375	LL2012_026	SpA	0	27	ordered_Spar_15	498342	498368	-	0	4_divergent
iORF_165377	LL2012_026	SpA	1	159	ordered_Spar_15	498342	498500	-	2	5_SpeGroup
iORF_165383	LL2012_026	SpA	1	57	ordered_Spar_15	498383	498439	-	0	4_divergent
iORF_165384	LL2012_026	SpA	0	118	ordered_Spar_15	498383	498500	-	2	5_SpeGroup
iORF_165386	LL2012_026	SpA	1	66	ordered_Spar_15	498388	498453	-	0	4_divergent
iORF_165387	LL2012_026	SpA	0	241	ordered_Spar_15	498388	498628	-	11	5_SpeGroup
iORF_165392	LL2012_026	SpA	1	150	ordered_Spar_15	498479	498628	-	11	5_SpeGroup
iORF_165394	LL2012_026	SpA	1	12	ordered_Spar_15	498491	498502	+	2	5_SpeGroup
iORF_165395	LL2012_026	SpA	0	61	ordered_Spar_15	498491	498551	+	5	4_divergent
iORF_165396	LL2012_026	SpA	0	73	ordered_Spar_15	498491	498563	+	5	7_ancest
iORF_165398	LL2012_026	SpA	0	30	ordered_Spar_15	498499	498528	+	3	5_SpeGroup
iORF_165399	LL2012_026	SpA	0	39	ordered_Spar_15	498499	498537	+	3	5_SpeGroup
iORF_165400	LL2012_026	SpA	0	20	ordered_Spar_15	498505	498524	-	1	6_polymorphic
iORF_165401	LL2012_026	SpA	1	69	ordered_Spar_15	498505	498573	-	3	6_polymorphic
iORF_165402	LL2012_026	SpA	0	114	ordered_Spar_15	498515	498628	-	9	6_polymorphic
iORF_165404	LL2012_026	SpA	0	66	ordered_Spar_15	498534	498599	-	6	6_polymorphic
iORF_165406	LL2012_026	SpA	1	18	ordered_Spar_15	498546	498563	+	0	5_SpeGroup
iORF_165407	LL2012_026	SpA	1	54	ordered_Spar_15	498556	498609	+	6	3_pPar
iORF_165408	LL2012_026	SpA	0	69	ordered_Spar_15	498560	498628	-	6	6_polymorphic
iORF_165410	LL2012_026	SpA	1	39	ordered_Spar_15	498606	498644	+	1	6_polymorphic
iORF_165413	LL2012_026	SpA	1	12	ordered_Spar_15	498622	498633	+	0	5_SpeGroup
iORF_165417	LL2012_026	SpA	1	12	ordered_Spar_15	498668	498679	+	0	4_divergent
iORF_165418	LL2012_026	SpA	1	9	ordered_Spar_15	498676	498684	-	0	4_divergent
iORF_165419	LL2012_026	SpA	0	39	ordered_Spar_15	498676	498714	-	0	5_SpeGroup
iORF_165420	LL2012_026	SpA	1	27	ordered_Spar_15	498690	498716	+	0	6_polymorphic
iORF_165421	LL2012_026	SpA	0	36	ordered_Spar_15	498690	498725	+	0	6_polymorphic
iORF_165424	LL2012_026	SpA	1	9	ordered_Spar_15	498737	498745	+	0	3_pPar
iORF_165427	LL2012_026	SpA	0	77	ordered_Spar_15	498772	498848	+	15	7_ancest
iORF_165430	LL2012_026	SpA	1	135	ordered_Spar_15	498772	498906	+	23	5_SpeGroup
iORF_165434	LL2012_026	SpA	0	53	ordered_Spar_15	498796	498848	-	3	7_ancest
iORF_165440	LL2012_026	SpA	0	15	ordered_Spar_15	498834	498848	-	3	4_divergent
iORF_165443	LL2012_026	SpA	1	21	ordered_Spar_15	498848	498868	+	0	5_SpeGroup
iORF_165446	LL2012_026	SpA	0	36	ordered_Spar_15	498869	498904	-	0	6_polymorphic
iORF_165447	LL2012_026	SpA	1	162	ordered_Spar_15	498869	499030	-	2	5_SpeGroup
iORF_165448	LL2012_026	SpA	0	157	ordered_Spar_15	498874	499030	-	2	5_SpeGroup
iORF_165450	LL2012_026	SpA	0	136	ordered_Spar_15	498895	499030	-	2	5_SpeGroup
iORF_165453	LL2012_026	SpA	0	9	ordered_Spar_15	498918	498926	-	0	6_polymorphic
iORF_165455	LL2012_026	SpA	1	57	ordered_Spar_15	498918	498974	-	1	6_polymorphic
iORF_165459	LL2012_026	SpA	1	171	ordered_Spar_15	498954	499124	+	4	5_SpeGroup
iORF_165460	LL2012_026	SpA	0	90	ordered_Spar_15	498954	499043	+	1	4_divergent
iORF_165462	LL2012_026	SpA	0	119	ordered_Spar_15	498954	499072	+	4	7_ancest
iORF_165463	LL2012_026	SpA	0	48	ordered_Spar_15	498958	499005	-	1	4_divergent
iORF_165464	LL2012_026	SpA	1	60	ordered_Spar_15	498958	499017	-	1	5_SpeGroup
iORF_165467	LL2012_026	SpA	1	60	ordered_Spar_15	498973	499032	+	1	6_polymorphic
iORF_165468	LL2012_026	SpA	0	69	ordered_Spar_15	498986	499054	+	3	6_polymorphic
iORF_165470	LL2012_026	SpA	0	51	ordered_Spar_15	499004	499054	+	2	6_polymorphic
iORF_165471	LL2012_026	SpA	0	68	ordered_Spar_15	499011	499078	-	3	4_divergent
iORF_165472	LL2012_026	SpA	1	72	ordered_Spar_15	499011	499082	-	3	5_SpeGroup
iORF_165475	LL2012_026	SpA	0	56	ordered_Spar_15	499027	499082	-	3	6_polymorphic
iORF_165476	LL2012_026	SpA	0	84	ordered_Spar_15	499027	499110	-	3	6_polymorphic
iORF_165477	LL2012_026	SpA	0	175	ordered_Spar_15	499027	499201	-	7	6_polymorphic
iORF_165480	LL2012_026	SpA	0	71	ordered_Spar_15	499054	499124	+	1	6_polymorphic
iORF_165481	LL2012_026	SpA	0	79	ordered_Spar_15	499054	499132	+	2	6_polymorphic
iORF_165482	LL2012_026	SpA	0	166	ordered_Spar_15	499054	499219	+	5	6_polymorphic
iORF_165483	LL2012_026	SpA	0	174	ordered_Spar_15	499054	499227	+	5	6_polymorphic
iORF_165484	LL2012_026	SpA	0	340	ordered_Spar_15	499054	499393	+	13	6_polymorphic
iORF_165485	LL2012_026	SpA	1	396	ordered_Spar_15	499054	499449	+	13	5_SpeGroup
iORF_165486	LL2012_026	SpA	1	18	ordered_Spar_15	499061	499078	-	1	5_SpeGroup
iORF_165488	LL2012_026	SpA	1	42	ordered_Spar_15	499069	499110	-	0	6_polymorphic
iORF_165490	LL2012_026	SpA	0	231	ordered_Spar_15	499069	499299	-	4	6_polymorphic
iORF_165331	LL2012_026	SpA	0	52	ordered_Spar_15	499081	499132	+	1	6_polymorphic
iORF_165332	LL2012_026	SpA	0	128	ordered_Spar_15	499081	499208	+	4	6_polymorphic
iORF_165333	LL2012_026	SpA	0	147	ordered_Spar_15	499081	499227	+	4	6_polymorphic
iORF_165334	LL2012_026	SpA	0	120	ordered_Spar_15	499082	499201	-	4	6_polymorphic
iORF_165336	LL2012_026	SpA	0	42	ordered_Spar_15	499091	499132	+	1	6_polymorphic
iORF_165341	LL2012_026	SpA	0	95	ordered_Spar_15	499129	499223	+	4	7_ancest
iORF_165342	LL2012_026	SpA	0	265	ordered_Spar_15	499129	499393	+	12	6_polymorphic
iORF_165343	LL2012_026	SpA	0	321	ordered_Spar_15	499129	499449	+	12	7_ancest
iORF_165345	LL2012_026	SpA	1	48	ordered_Spar_15	499154	499201	-	3	5_SpeGroup
iORF_165346	LL2012_026	SpA	0	44	ordered_Spar_15	499158	499201	-	3	6_polymorphic
iORF_165348	LL2012_026	SpA	0	39	ordered_Spar_15	499163	499201	-	3	6_polymorphic
iORF_165349	LL2012_026	SpA	0	36	ordered_Spar_15	499173	499208	+	0	6_polymorphic
iORF_165350	LL2012_026	SpA	1	51	ordered_Spar_15	499173	499223	+	0	4_divergent
iORF_165351	LL2012_026	SpA	1	18	ordered_Spar_15	499224	499241	+	0	4_divergent
iORF_165352	LL2012_026	SpA	0	117	ordered_Spar_15	499224	499340	+	1	4_divergent
iORF_165356	LL2012_026	SpA	0	8	ordered_Spar_15	499299	499306	-	1	6_polymorphic
iORF_165357	LL2012_026	SpA	0	53	ordered_Spar_15	499332	499384	-	7	5_SpeGroup
iORF_165358	LL2012_026	SpA	1	48	ordered_Spar_15	499337	499384	-	7	4_divergent
iORF_165360	LL2012_026	SpA	0	57	ordered_Spar_15	499346	499402	+	6	7_ancest
iORF_165362	LL2012_026	SpA	0	75	ordered_Spar_15	499375	499449	+	6	4_divergent
iORF_165363	LL2012_026	SpA	1	9	ordered_Spar_15	499413	499421	+	0	1_conserved
iORF_165365	LL2012_026	SpA	1	9	ordered_Spar_15	499461	499469	-	0	3_pPar
iORF_165366	LL2012_026	SpA	1	78	ordered_Spar_15	499482	499559	-	0	3_pPar
iORF_165494	LL2012_026	SpA	0	154	ordered_Spar_15	500595	500748	-	3	6_polymorphic
iORF_165495	LL2012_026	SpA	0	149	ordered_Spar_15	500600	500748	-	3	6_polymorphic
iORF_165491	LL2012_026	SpA	0	18	ordered_Spar_15	500664	500681	-	1	5_SpeGroup
iORF_165492	LL2012_026	SpA	0	30	ordered_Spar_15	500709	500738	-	0	6_polymorphic
iORF_165496	LL2012_026	SpA	0	123	ordered_Spar_15	501287	501409	+	0	5_SpeGroup
iORF_165497	LL2012_026	SpA	0	251	ordered_Spar_15	501287	501537	+	12	6_polymorphic
iORF_165498	LL2012_026	SpA	1	36	ordered_Spar_15	501287	501322	+	0	4_divergent
iORF_165518	LL2012_026	SpA	0	111	ordered_Spar_15	501336	501446	-	0	5_SpeGroup
iORF_165519	LL2012_026	SpA	1	129	ordered_Spar_15	501336	501464	-	0	5_SpeGroup
iORF_165500	LL2012_026	SpA	0	98	ordered_Spar_15	501468	501565	-	12	5_SpeGroup
iORF_165506	LL2012_026	SpA	1	21	ordered_Spar_15	501517	501537	+	1	5_SpeGroup
iORF_165507	LL2012_026	SpA	0	56	ordered_Spar_15	501517	501572	+	1	5_SpeGroup
iORF_165508	LL2012_026	SpA	0	77	ordered_Spar_15	501517	501593	+	2	7_ancest
iORF_165509	LL2012_026	SpA	0	101	ordered_Spar_15	501517	501617	+	2	7_ancest
iORF_165510	LL2012_026	SpA	0	42	ordered_Spar_15	501544	501585	-	0	6_polymorphic
iORF_165511	LL2012_026	SpA	0	24	ordered_Spar_15	501562	501585	-	0	5_SpeGroup
iORF_165512	LL2012_026	SpA	1	66	ordered_Spar_15	501562	501627	-	1	5_SpeGroup
iORF_165513	LL2012_026	SpA	0	24	ordered_Spar_15	501604	501627	-	0	4_divergent
iORF_165515	LL2012_026	SpA	0	60	ordered_Spar_15	501628	501687	+	0	5_SpeGroup
iORF_165516	LL2012_026	SpA	1	75	ordered_Spar_15	501628	501702	+	0	4_divergent
iORF_165517	LL2012_026	SpA	1	12	ordered_Spar_15	501695	501706	-	0	3_pPar
iORF_165541	LL2012_026	SpA	0	136	ordered_Spar_15	504991	505126	+	2	6_polymorphic
iORF_165542	LL2012_026	SpA	1	216	ordered_Spar_15	504991	505206	+	9	5_SpeGroup
iORF_165544	LL2012_026	SpA	0	47	ordered_Spar_15	504991	505037	+	0	5_SpeGroup
iORF_165546	LL2012_026	SpA	0	95	ordered_Spar_15	504991	505085	+	2	6_polymorphic
iORF_165547	LL2012_026	SpA	0	82	ordered_Spar_15	505038	505119	+	2	6_polymorphic
iORF_165551	LL2012_026	SpA	1	24	ordered_Spar_15	505070	505093	-	0	3_pPar
iORF_165521	LL2012_026	SpA	1	45	ordered_Spar_15	505110	505154	+	3	6_polymorphic
iORF_165522	LL2012_026	SpA	0	53	ordered_Spar_15	505110	505162	+	3	6_polymorphic
iORF_165523	LL2012_026	SpA	1	102	ordered_Spar_15	505123	505224	-	7	5_SpeGroup
iORF_165526	LL2012_026	SpA	0	12	ordered_Spar_15	505151	505162	+	0	6_polymorphic
iORF_165528	LL2012_026	SpA	1	21	ordered_Spar_15	505167	505187	+	3	3_pPar
iORF_165531	LL2012_026	SpA	1	12	ordered_Spar_15	505187	505198	+	0	5_SpeGroup
iORF_165532	LL2012_026	SpA	0	15	ordered_Spar_15	505187	505201	+	1	6_polymorphic
iORF_165533	LL2012_026	SpA	0	37	ordered_Spar_15	505187	505223	+	1	6_polymorphic
iORF_165536	LL2012_026	SpA	1	147	ordered_Spar_15	505230	505376	-	11	5_SpeGroup
iORF_165539	LL2012_026	SpA	0	59	ordered_Spar_15	505248	505306	+	6	4_divergent
iORF_165540	LL2012_026	SpA	0	107	ordered_Spar_15	505270	505376	-	11	4_divergent
iORF_165560	LL2012_026	SpA	1	54	ordered_Spar_15	506803	506856	+	4	5_SpeGroup
iORF_165566	LL2012_026	SpA	1	45	ordered_Spar_15	506836	506880	-	0	3_pPar
iORF_165553	LL2012_026	SpA	0	12	ordered_Spar_15	506892	506903	-	0	5_SpeGroup
iORF_165558	LL2012_026	SpA	0	32	ordered_Spar_15	506947	506978	+	0	6_polymorphic
iORF_165559	LL2012_026	SpA	1	36	ordered_Spar_15	506947	506982	+	0	5_SpeGroup
iORF_165561	LL2012_026	SpA	0	42	ordered_Spar_15	506983	507024	+	2	4_divergent
iORF_165562	LL2012_026	SpA	1	51	ordered_Spar_15	506983	507033	+	2	5_SpeGroup
iORF_165568	LL2012_026	SpA	1	153	ordered_Spar_15	508039	508191	+	5	5_SpeGroup
iORF_165569	LL2012_026	SpA	0	58	ordered_Spar_15	508039	508096	+	0	4_divergent
iORF_165627	LL2012_026	SpA	1	48	ordered_Spar_15	508093	508140	-	1	3_pPar
iORF_165571	LL2012_026	SpA	1	57	ordered_Spar_15	508156	508212	-	4	4_divergent
iORF_165574	LL2012_026	SpA	0	30	ordered_Spar_15	508162	508191	+	4	4_divergent
iORF_165575	LL2012_026	SpA	1	12	ordered_Spar_15	508197	508208	-	0	1_conserved
iORF_165577	LL2012_026	SpA	1	114	ordered_Spar_15	508205	508318	-	2	4_divergent
iORF_165580	LL2012_026	SpA	0	60	ordered_Spar_15	508207	508266	+	2	6_polymorphic
iORF_165581	LL2012_026	SpA	1	87	ordered_Spar_15	508207	508293	+	2	6_polymorphic
iORF_165582	LL2012_026	SpA	1	24	ordered_Spar_15	508215	508238	-	2	3_pPar
iORF_165583	LL2012_026	SpA	1	12	ordered_Spar_15	508219	508230	-	0	1_conserved
iORF_165584	LL2012_026	SpA	0	81	ordered_Spar_15	508238	508318	-	0	5_SpeGroup
iORF_165585	LL2012_026	SpA	0	18	ordered_Spar_15	508276	508293	+	0	6_polymorphic
iORF_165586	LL2012_026	SpA	1	30	ordered_Spar_15	508328	508357	+	0	1_conserved
iORF_165589	LL2012_026	SpA	1	117	ordered_Spar_15	508337	508453	-	3	5_SpeGroup
iORF_165591	LL2012_026	SpA	1	45	ordered_Spar_15	508354	508398	+	1	3_pPar
iORF_165593	LL2012_026	SpA	0	59	ordered_Spar_15	508395	508453	-	2	7_ancest
iORF_165594	LL2012_026	SpA	1	18	ordered_Spar_15	508410	508427	+	0	5_SpeGroup
iORF_165597	LL2012_026	SpA	1	33	ordered_Spar_15	508430	508462	+	2	5_SpeGroup
iORF_165598	LL2012_026	SpA	0	65	ordered_Spar_15	508430	508494	+	3	7_ancest
iORF_165599	LL2012_026	SpA	0	17	ordered_Spar_15	508437	508453	-	2	5_SpeGroup
iORF_165600	LL2012_026	SpA	0	14	ordered_Spar_15	508440	508453	-	1	5_SpeGroup
iORF_165601	LL2012_026	SpA	1	33	ordered_Spar_15	508450	508482	-	0	4_divergent
iORF_165602	LL2012_026	SpA	0	97	ordered_Spar_15	508450	508546	-	1	6_polymorphic
iORF_165603	LL2012_026	SpA	0	185	ordered_Spar_15	508450	508634	-	1	6_polymorphic
iORF_165606	LL2012_026	SpA	0	31	ordered_Spar_15	508481	508511	+	1	4_divergent
iORF_165608	LL2012_026	SpA	1	48	ordered_Spar_15	508481	508528	+	1	5_SpeGroup
iORF_165611	LL2012_026	SpA	0	147	ordered_Spar_15	508488	508634	-	1	7_ancest
iORF_165615	LL2012_026	SpA	0	36	ordered_Spar_15	508498	508533	-	0	4_divergent
iORF_165617	LL2012_026	SpA	1	78	ordered_Spar_15	508501	508578	+	0	4_divergent
iORF_165618	LL2012_026	SpA	0	112	ordered_Spar_15	508501	508612	+	0	5_SpeGroup
iORF_165621	LL2012_026	SpA	0	64	ordered_Spar_15	508584	508647	+	0	6_polymorphic
iORF_165622	LL2012_026	SpA	1	72	ordered_Spar_15	508584	508655	+	0	6_polymorphic
iORF_165631	LL2012_026	SpA	1	12	ordered_Spar_15	508714	508725	+	0	1_conserved
iORF_165632	LL2012_026	SpA	1	9	ordered_Spar_15	508737	508745	-	0	6_polymorphic
iORF_165634	LL2012_026	SpA	0	91	ordered_Spar_15	508753	508843	-	2	4_divergent
iORF_165636	LL2012_026	SpA	0	58	ordered_Spar_15	508755	508812	+	2	4_divergent
iORF_165638	LL2012_026	SpA	1	93	ordered_Spar_15	508755	508847	+	2	5_SpeGroup
iORF_165640	LL2012_026	SpA	0	156	ordered_Spar_15	508755	508910	+	5	7_ancest
iORF_165641	LL2012_026	SpA	1	81	ordered_Spar_15	508763	508843	-	1	5_SpeGroup
iORF_165643	LL2012_026	SpA	1	102	ordered_Spar_15	508805	508906	+	0	3_pPar
iORF_165647	LL2012_026	SpA	0	30	ordered_Spar_15	508849	508878	-	0	6_polymorphic
iORF_165649	LL2012_026	SpA	0	9	ordered_Spar_15	508935	508943	-	0	5_SpeGroup
iORF_165703	LL2012_026	SpA	1	21	ordered_Spar_15	509932	509952	+	0	1_conserved
iORF_165694	LL2012_026	SpA	1	33	ordered_Spar_15	509954	509986	+	0	5_SpeGroup
iORF_165695	LL2012_026	SpA	0	45	ordered_Spar_15	509954	509998	+	1	5_SpeGroup
iORF_165697	LL2012_026	SpA	0	90	ordered_Spar_15	509957	510046	+	3	5_SpeGroup
iORF_165710	LL2012_026	SpA	1	21	ordered_Spar_15	509991	510011	-	0	3_pPar
iORF_165659	LL2012_026	SpA	0	127	ordered_Spar_15	510030	510156	-	1	5_SpeGroup
iORF_165661	LL2012_026	SpA	1	15	ordered_Spar_15	510032	510046	+	0	4_divergent
iORF_165672	LL2012_026	SpA	0	26	ordered_Spar_15	510043	510068	-	1	5_SpeGroup
iORF_165679	LL2012_026	SpA	1	102	ordered_Spar_15	510055	510156	-	0	5_SpeGroup
iORF_165682	LL2012_026	SpA	0	21	ordered_Spar_15	510086	510106	-	0	5_SpeGroup
iORF_165684	LL2012_026	SpA	0	60	ordered_Spar_15	510097	510156	-	0	5_SpeGroup
iORF_165685	LL2012_026	SpA	1	9	ordered_Spar_15	510098	510106	-	0	4_divergent
iORF_165711	LL2012_026	SpA	1	18	ordered_Spar_15	510612	510629	+	0	3_pPar
iORF_165717	LL2012_026	SpA	1	18	ordered_Spar_15	510678	510695	-	0	6_polymorphic
iORF_165718	LL2012_026	SpA	1	69	ordered_Spar_15	510699	510767	-	0	1_conserved
iORF_165719	LL2012_026	SpA	0	123	ordered_Spar_15	510709	510831	-	0	6_polymorphic
iORF_165720	LL2012_026	SpA	0	186	ordered_Spar_15	510709	510894	-	1	5_SpeGroup
iORF_165721	LL2012_026	SpA	0	203	ordered_Spar_15	510709	510911	-	4	6_polymorphic
iORF_165722	LL2012_026	SpA	1	24	ordered_Spar_15	510752	510775	+	0	5_SpeGroup
iORF_165723	LL2012_026	SpA	0	42	ordered_Spar_15	510752	510793	+	0	7_ancest
iORF_165724	LL2012_026	SpA	0	57	ordered_Spar_15	510752	510808	+	0	4_divergent
iORF_165725	LL2012_026	SpA	1	93	ordered_Spar_15	510802	510894	-	1	5_SpeGroup
iORF_165727	LL2012_026	SpA	0	65	ordered_Spar_15	510851	510915	+	4	5_SpeGroup
iORF_165728	LL2012_026	SpA	0	141	ordered_Spar_15	510851	510991	+	6	7_ancest
iORF_165729	LL2012_026	SpA	0	145	ordered_Spar_15	510851	510995	+	6	5_SpeGroup
iORF_165732	LL2012_026	SpA	0	109	ordered_Spar_15	510870	510978	-	6	5_SpeGroup
iORF_165733	LL2012_026	SpA	1	42	ordered_Spar_15	510870	510911	-	4	5_SpeGroup
iORF_165735	LL2012_026	SpA	0	70	ordered_Spar_15	510882	510951	+	5	5_SpeGroup
iORF_165736	LL2012_026	SpA	0	110	ordered_Spar_15	510882	510991	+	6	5_SpeGroup
iORF_165737	LL2012_026	SpA	1	114	ordered_Spar_15	510882	510995	+	6	5_SpeGroup
iORF_165738	LL2012_026	SpA	0	26	ordered_Spar_15	510886	510911	-	3	6_polymorphic
iORF_165651	LL2012_026	SpA	0	60	ordered_Spar_15	510919	510978	-	2	5_SpeGroup
iORF_165652	LL2012_026	SpA	1	30	ordered_Spar_15	510922	510951	+	1	4_divergent
iORF_165655	LL2012_026	SpA	0	70	ordered_Spar_15	510922	510991	+	2	5_SpeGroup
iORF_165662	LL2012_026	SpA	0	90	ordered_Spar_15	510997	511086	+	0	5_SpeGroup
iORF_165663	LL2012_026	SpA	1	102	ordered_Spar_15	510997	511098	+	1	4_divergent
iORF_165666	LL2012_026	SpA	1	9	ordered_Spar_15	511029	511037	-	0	3_pPar
iORF_165668	LL2012_026	SpA	1	138	ordered_Spar_15	511068	511205	+	1	6_polymorphic
iORF_165670	LL2012_026	SpA	0	126	ordered_Spar_15	511080	511205	+	1	6_polymorphic
iORF_165674	LL2012_026	SpA	1	18	ordered_Spar_15	511103	511120	+	0	3_pPar
iORF_165677	LL2012_026	SpA	1	135	ordered_Spar_15	511141	511275	+	0	4_divergent
iORF_165678	LL2012_026	SpA	0	148	ordered_Spar_15	511141	511288	+	0	5_SpeGroup
iORF_165681	LL2012_026	SpA	1	21	ordered_Spar_15	511372	511392	-	0	3_pPar
iORF_165783	LL2012_026	SpA	1	60	ordered_Spar_15	512327	512386	+	1	5_SpeGroup
iORF_165739	LL2012_026	SpA	0	26	ordered_Spar_15	512333	512358	+	1	4_divergent
iORF_165740	LL2012_026	SpA	0	127	ordered_Spar_15	512333	512459	+	1	7_ancest
iORF_165742	LL2012_026	SpA	0	79	ordered_Spar_15	512349	512427	+	1	7_ancest
iORF_165743	LL2012_026	SpA	1	111	ordered_Spar_15	512349	512459	+	1	4_divergent
iORF_165746	LL2012_026	SpA	1	45	ordered_Spar_15	512383	512427	+	0	6_polymorphic
iORF_165747	LL2012_026	SpA	0	55	ordered_Spar_15	512449	512503	-	0	5_SpeGroup
iORF_165752	LL2012_026	SpA	1	33	ordered_Spar_15	512531	512563	+	2	3_pPar
iORF_165754	LL2012_026	SpA	1	90	ordered_Spar_15	512543	512632	-	2	4_divergent
iORF_165757	LL2012_026	SpA	1	24	ordered_Spar_15	512580	512603	+	0	4_divergent
iORF_165758	LL2012_026	SpA	0	75	ordered_Spar_15	512587	512661	+	4	6_polymorphic
iORF_165759	LL2012_026	SpA	0	229	ordered_Spar_15	512587	512815	+	4	6_polymorphic
iORF_165762	LL2012_026	SpA	0	21	ordered_Spar_15	512603	512623	+	0	5_SpeGroup
iORF_165763	LL2012_026	SpA	1	27	ordered_Spar_15	512603	512629	+	0	4_divergent
iORF_165764	LL2012_026	SpA	1	27	ordered_Spar_15	512658	512684	-	0	6_polymorphic
iORF_165765	LL2012_026	SpA	0	50	ordered_Spar_15	512658	512707	-	0	6_polymorphic
iORF_165768	LL2012_026	SpA	1	27	ordered_Spar_15	512681	512707	-	0	6_polymorphic
iORF_165769	LL2012_026	SpA	0	29	ordered_Spar_15	512681	512709	-	0	5_SpeGroup
iORF_165770	LL2012_026	SpA	1	120	ordered_Spar_15	512694	512813	-	0	5_SpeGroup
iORF_165771	LL2012_026	SpA	1	39	ordered_Spar_15	512696	512734	+	0	4_divergent
iORF_165772	LL2012_026	SpA	0	62	ordered_Spar_15	512696	512757	+	0	5_SpeGroup
iORF_165775	LL2012_026	SpA	1	51	ordered_Spar_15	512724	512774	+	0	5_SpeGroup
iORF_165776	LL2012_026	SpA	0	92	ordered_Spar_15	512724	512815	+	0	6_polymorphic
iORF_165777	LL2012_026	SpA	1	12	ordered_Spar_15	512738	512749	-	0	3_pPar
iORF_165778	LL2012_026	SpA	0	16	ordered_Spar_15	512764	512779	+	0	5_SpeGroup
iORF_165779	LL2012_026	SpA	1	81	ordered_Spar_15	512764	512844	+	0	5_SpeGroup
iORF_165780	LL2012_026	SpA	0	95	ordered_Spar_15	512764	512858	+	0	5_SpeGroup
iORF_165781	LL2012_026	SpA	1	42	ordered_Spar_15	512776	512817	-	0	5_SpeGroup
iORF_165859	LL2012_026	SpA	1	15	ordered_Spar_15	513749	513763	-	0	4_divergent
iORF_165860	LL2012_026	SpA	0	240	ordered_Spar_15	513749	513988	-	12	5_SpeGroup
iORF_165817	LL2012_026	SpA	1	9	ordered_Spar_15	513758	513766	+	0	3_pPar
iORF_165847	LL2012_026	SpA	0	196	ordered_Spar_15	513793	513988	-	12	5_SpeGroup
iORF_165876	LL2012_026	SpA	1	21	ordered_Spar_15	513825	513845	-	0	5_SpeGroup
iORF_165877	LL2012_026	SpA	0	164	ordered_Spar_15	513825	513988	-	2	7_ancest
iORF_165878	LL2012_026	SpA	0	185	ordered_Spar_15	513825	514009	-	2	4_divergent
iORF_165795	LL2012_026	SpA	0	168	ordered_Spar_15	513842	514009	-	2	7_ancest
iORF_165818	LL2012_026	SpA	1	36	ordered_Spar_15	513906	513941	+	0	3_pPar
iORF_165822	LL2012_026	SpA	1	42	ordered_Spar_15	513919	513960	+	0	3_pPar
iORF_165823	LL2012_026	SpA	0	21	ordered_Spar_15	513968	513988	-	1	7_ancest
iORF_165824	LL2012_026	SpA	1	42	ordered_Spar_15	513968	514009	-	1	5_SpeGroup
iORF_165825	LL2012_026	SpA	0	70	ordered_Spar_15	513973	514042	+	1	4_divergent
iORF_165828	LL2012_026	SpA	1	261	ordered_Spar_15	513973	514233	+	6	5_SpeGroup
iORF_165829	LL2012_026	SpA	1	48	ordered_Spar_15	514020	514067	-	1	4_divergent
iORF_165830	LL2012_026	SpA	0	124	ordered_Spar_15	514020	514143	-	5	5_SpeGroup
iORF_165832	LL2012_026	SpA	1	90	ordered_Spar_15	514054	514143	-	5	5_SpeGroup
iORF_165833	LL2012_026	SpA	0	68	ordered_Spar_15	514076	514143	-	4	5_SpeGroup
iORF_165834	LL2012_026	SpA	1	108	ordered_Spar_15	514106	514213	+	4	3_pPar
iORF_165837	LL2012_026	SpA	0	30	ordered_Spar_15	514140	514169	-	0	5_SpeGroup
iORF_165838	LL2012_026	SpA	1	21	ordered_Spar_15	514149	514169	-	0	4_divergent
iORF_165840	LL2012_026	SpA	1	207	ordered_Spar_15	514169	514375	-	6	5_SpeGroup
iORF_165841	LL2012_026	SpA	0	36	ordered_Spar_15	514198	514233	+	0	4_divergent
iORF_165842	LL2012_026	SpA	0	166	ordered_Spar_15	514210	514375	-	6	4_divergent
iORF_165844	LL2012_026	SpA	0	106	ordered_Spar_15	514214	514319	+	2	4_divergent
iORF_165845	LL2012_026	SpA	1	381	ordered_Spar_15	514214	514594	+	7	5_SpeGroup
iORF_165849	LL2012_026	SpA	1	108	ordered_Spar_15	514264	514371	-	4	3_pPar
iORF_165862	LL2012_026	SpA	0	209	ordered_Spar_15	514370	514578	+	1	6_polymorphic
iORF_165863	LL2012_026	SpA	0	225	ordered_Spar_15	514370	514594	+	1	7_ancest
iORF_165864	LL2012_026	SpA	0	278	ordered_Spar_15	514370	514647	+	1	6_polymorphic
iORF_165865	LL2012_026	SpA	1	9	ordered_Spar_15	514386	514394	+	0	3_pPar
iORF_165871	LL2012_026	SpA	1	135	ordered_Spar_15	514556	514690	-	0	3_pPar
iORF_165872	LL2012_026	SpA	1	57	ordered_Spar_15	514591	514647	+	0	6_polymorphic
iORF_165784	LL2012_026	SpA	0	122	ordered_Spar_15	514734	514855	+	4	6_polymorphic
iORF_165786	LL2012_026	SpA	0	46	ordered_Spar_15	514774	514819	+	0	6_polymorphic
iORF_165789	LL2012_026	SpA	0	82	ordered_Spar_15	514774	514855	+	4	6_polymorphic
iORF_165790	LL2012_026	SpA	1	87	ordered_Spar_15	514774	514860	+	4	6_polymorphic
iORF_165791	LL2012_026	SpA	0	92	ordered_Spar_15	514774	514865	+	4	6_polymorphic
iORF_165792	LL2012_026	SpA	0	71	ordered_Spar_15	514785	514855	+	4	6_polymorphic
iORF_165793	LL2012_026	SpA	0	76	ordered_Spar_15	514785	514860	+	4	6_polymorphic
iORF_165794	LL2012_026	SpA	1	81	ordered_Spar_15	514785	514865	+	4	6_polymorphic
iORF_165796	LL2012_026	SpA	0	37	ordered_Spar_15	514819	514855	+	4	6_polymorphic
iORF_165799	LL2012_026	SpA	1	27	ordered_Spar_15	514874	514900	-	0	5_SpeGroup
iORF_165800	LL2012_026	SpA	0	33	ordered_Spar_15	514874	514906	-	0	4_divergent
iORF_165802	LL2012_026	SpA	1	36	ordered_Spar_15	514887	514922	-	0	3_pPar
iORF_165803	LL2012_026	SpA	1	36	ordered_Spar_15	514900	514935	-	0	3_pPar
iORF_165812	LL2012_026	SpA	0	9	ordered_Spar_15	515093	515101	-	0	5_SpeGroup
iORF_165885	LL2012_026	SpA	0	129	ordered_Spar_15	516227	516355	+	1	5_SpeGroup
iORF_165890	LL2012_026	SpA	1	9	ordered_Spar_15	516322	516330	-	0	4_divergent
iORF_165891	LL2012_026	SpA	1	18	ordered_Spar_15	516327	516344	-	0	1_conserved
iORF_165892	LL2012_026	SpA	0	42	ordered_Spar_15	516345	516386	+	0	4_divergent
iORF_165893	LL2012_026	SpA	0	27	ordered_Spar_15	516358	516384	-	0	4_divergent
iORF_165895	LL2012_026	SpA	1	72	ordered_Spar_15	516365	516436	-	0	5_SpeGroup
iORF_165896	LL2012_026	SpA	1	21	ordered_Spar_15	516375	516395	-	0	3_pPar
iORF_165897	LL2012_026	SpA	1	36	ordered_Spar_15	516383	516418	+	0	3_pPar
iORF_165900	LL2012_026	SpA	1	15	ordered_Spar_15	516400	516414	-	0	1_conserved
iORF_165902	LL2012_026	SpA	1	15	ordered_Spar_15	516415	516429	-	0	3_pPar
iORF_165905	LL2012_026	SpA	0	42	ordered_Spar_15	516446	516487	-	5	5_SpeGroup
iORF_165909	LL2012_026	SpA	0	108	ordered_Spar_15	516457	516564	-	4	5_SpeGroup
iORF_165911	LL2012_026	SpA	1	72	ordered_Spar_15	516493	516564	-	4	4_divergent
iORF_165921	LL2012_026	SpA	1	12	ordered_Spar_15	516504	516515	-	2	3_pPar
iORF_165927	LL2012_026	SpA	0	12	ordered_Spar_15	516563	516574	+	0	4_divergent
iORF_165949	LL2012_026	SpA	1	42	ordered_Spar_15	516754	516795	-	0	3_pPar
iORF_165952	LL2012_026	SpA	1	15	ordered_Spar_15	516823	516837	-	0	6_polymorphic
iORF_165985	LL2012_026	SpA	1	96	ordered_Spar_15	518755	518850	+	3	5_SpeGroup
iORF_165986	LL2012_026	SpA	0	159	ordered_Spar_15	518760	518918	-	9	6_polymorphic
iORF_165988	LL2012_026	SpA	0	30	ordered_Spar_15	518762	518791	+	0	6_polymorphic
iORF_165989	LL2012_026	SpA	0	89	ordered_Spar_15	518762	518850	+	3	6_polymorphic
iORF_165959	LL2012_026	SpA	1	195	ordered_Spar_15	518836	519030	-	12	5_SpeGroup
iORF_165962	LL2012_026	SpA	1	72	ordered_Spar_15	518847	518918	-	6	4_divergent
iORF_165967	LL2012_026	SpA	1	24	ordered_Spar_15	518876	518899	-	0	3_pPar
iORF_165970	LL2012_026	SpA	0	9	ordered_Spar_15	518910	518918	-	0	6_polymorphic
iORF_165972	LL2012_026	SpA	1	48	ordered_Spar_15	518927	518974	+	0	3_pPar
iORF_165995	LL2012_026	SpA	0	21	ordered_Spar_15	522452	522472	-	0	5_SpeGroup
iORF_166012	LL2012_026	SpA	1	36	ordered_Spar_15	522512	522547	+	0	3_pPar
iORF_165992	LL2012_026	SpA	1	78	ordered_Spar_15	522576	522653	-	3	4_divergent
iORF_165993	LL2012_026	SpA	0	82	ordered_Spar_15	522576	522657	-	3	5_SpeGroup
iORF_165994	LL2012_026	SpA	0	78	ordered_Spar_15	522580	522657	-	3	5_SpeGroup
iORF_165996	LL2012_026	SpA	0	52	ordered_Spar_15	522602	522653	-	3	5_SpeGroup
iORF_165999	LL2012_026	SpA	0	48	ordered_Spar_15	522623	522670	+	2	4_divergent
iORF_166000	LL2012_026	SpA	1	36	ordered_Spar_15	522635	522670	+	2	5_SpeGroup
iORF_166004	LL2012_026	SpA	1	36	ordered_Spar_15	522675	522710	+	0	1_conserved
iORF_166005	LL2012_026	SpA	0	30	ordered_Spar_15	522679	522708	-	0	6_polymorphic
iORF_166006	LL2012_026	SpA	1	66	ordered_Spar_15	522679	522744	-	0	6_polymorphic
iORF_166015	LL2012_026	SpA	1	96	ordered_Spar_15	524099	524194	+	0	5_SpeGroup
iORF_166016	LL2012_026	SpA	0	60	ordered_Spar_15	524135	524194	+	0	4_divergent
iORF_166017	LL2012_026	SpA	0	82	ordered_Spar_15	524155	524236	-	2	4_divergent
iORF_166018	LL2012_026	SpA	1	129	ordered_Spar_15	524155	524283	-	2	5_SpeGroup
iORF_166019	LL2012_026	SpA	1	78	ordered_Spar_15	524159	524236	-	2	5_SpeGroup
iORF_166021	LL2012_026	SpA	0	118	ordered_Spar_15	524166	524283	-	2	4_divergent
iORF_166013	LL2012_026	SpA	1	9	ordered_Spar_15	524249	524257	-	0	5_SpeGroup
iORF_166026	LL2012_026	SpA	1	27	ordered_Spar_15	525119	525145	-	1	3_pPar
iORF_166028	LL2012_026	SpA	1	102	ordered_Spar_15	525129	525230	+	2	5_SpeGroup
iORF_166034	LL2012_026	SpA	0	77	ordered_Spar_15	525149	525225	-	1	5_SpeGroup
iORF_166036	LL2012_026	SpA	0	71	ordered_Spar_15	525160	525230	+	1	5_SpeGroup
iORF_166049	LL2012_026	SpA	1	9	ordered_Spar_15	525305	525313	-	1	5_SpeGroup
iORF_166050	LL2012_026	SpA	1	9	ordered_Spar_15	525313	525321	-	0	3_pPar
iORF_166051	LL2012_026	SpA	1	9	ordered_Spar_15	525320	525328	+	0	3_pPar
iORF_166063	LL2012_026	SpA	0	195	ordered_Spar_15	527671	527865	-	11	6_polymorphic
iORF_166074	LL2012_026	SpA	1	66	ordered_Spar_15	527708	527773	+	0	3_pPar
iORF_166077	LL2012_026	SpA	1	138	ordered_Spar_15	527728	527865	-	1	4_divergent
iORF_166064	LL2012_026	SpA	1	24	ordered_Spar_15	527799	527822	-	0	1_conserved
iORF_166065	LL2012_026	SpA	1	24	ordered_Spar_15	527814	527837	+	0	5_SpeGroup
iORF_166068	LL2012_026	SpA	0	9	ordered_Spar_15	527821	527829	+	0	5_SpeGroup
iORF_166070	LL2012_026	SpA	0	12	ordered_Spar_15	527854	527865	-	0	6_polymorphic
iORF_166071	LL2012_026	SpA	1	21	ordered_Spar_15	527868	527888	+	0	1_conserved
iORF_166122	LL2012_026	SpA	1	57	ordered_Spar_15	530746	530802	+	6	5_SpeGroup
iORF_166080	LL2012_026	SpA	1	18	ordered_Spar_15	530795	530812	-	0	3_pPar
iORF_166081	LL2012_026	SpA	1	12	ordered_Spar_15	530811	530822	+	1	4_divergent
iORF_166082	LL2012_026	SpA	0	75	ordered_Spar_15	530811	530885	+	5	6_polymorphic
iORF_166085	LL2012_026	SpA	0	76	ordered_Spar_15	530817	530892	-	4	6_polymorphic
iORF_166086	LL2012_026	SpA	0	62	ordered_Spar_15	530831	530892	-	3	6_polymorphic
iORF_166087	LL2012_026	SpA	0	32	ordered_Spar_15	530861	530892	-	1	5_SpeGroup
iORF_166088	LL2012_026	SpA	1	12	ordered_Spar_15	530881	530892	-	0	5_SpeGroup
iORF_166096	LL2012_026	SpA	0	57	ordered_Spar_15	530985	531041	+	0	6_polymorphic
iORF_166097	LL2012_026	SpA	1	21	ordered_Spar_15	530997	531017	-	0	3_pPar
iORF_166098	LL2012_026	SpA	0	12	ordered_Spar_15	531038	531049	-	1	4_divergent
iORF_166104	LL2012_026	SpA	0	12	ordered_Spar_15	531123	531134	-	0	6_polymorphic
iORF_166105	LL2012_026	SpA	1	21	ordered_Spar_15	531123	531143	-	1	6_polymorphic
iORF_166106	LL2012_026	SpA	1	24	ordered_Spar_15	531126	531149	+	1	6_polymorphic
iORF_166109	LL2012_026	SpA	1	12	ordered_Spar_15	531149	531160	+	0	3_pPar
iORF_166110	LL2012_026	SpA	1	33	ordered_Spar_15	531170	531202	+	0	3_pPar
iORF_166112	LL2012_026	SpA	1	24	ordered_Spar_15	531174	531197	-	0	3_pPar
iORF_166113	LL2012_026	SpA	1	21	ordered_Spar_15	531203	531223	-	0	3_pPar
iORF_166115	LL2012_026	SpA	0	27	ordered_Spar_15	531255	531281	-	0	7_ancest
iORF_166116	LL2012_026	SpA	1	9	ordered_Spar_15	531290	531298	-	0	6_polymorphic
iORF_166117	LL2012_026	SpA	0	30	ordered_Spar_15	531290	531319	-	2	6_polymorphic
iORF_166126	LL2012_026	SpA	0	9	ordered_Spar_15	532308	532316	-	0	4_divergent
iORF_166137	LL2012_026	SpA	1	15	ordered_Spar_15	532316	532330	-	0	3_pPar
iORF_166138	LL2012_026	SpA	0	18	ordered_Spar_15	532327	532344	-	2	5_SpeGroup
iORF_166142	LL2012_026	SpA	0	18	ordered_Spar_15	532389	532406	-	0	4_divergent
iORF_166161	LL2012_026	SpA	1	9	ordered_Spar_15	533345	533353	-	0	3_pPar
iORF_166163	LL2012_026	SpA	1	9	ordered_Spar_15	533347	533355	+	0	3_pPar
iORF_166144	LL2012_026	SpA	1	18	ordered_Spar_15	533445	533462	+	0	3_pPar
iORF_166146	LL2012_026	SpA	0	30	ordered_Spar_15	533462	533491	+	0	7_ancest
iORF_166147	LL2012_026	SpA	0	31	ordered_Spar_15	533462	533492	+	0	4_divergent
iORF_166148	LL2012_026	SpA	0	22	ordered_Spar_15	533484	533505	+	0	4_divergent
iORF_166149	LL2012_026	SpA	1	30	ordered_Spar_15	533484	533513	+	0	5_SpeGroup
iORF_166151	LL2012_026	SpA	0	12	ordered_Spar_15	533502	533513	+	0	4_divergent
iORF_166181	LL2012_026	SpA	1	54	ordered_Spar_15	537998	538051	+	4	5_SpeGroup
iORF_166284	LL2012_026	SpA	0	33	ordered_Spar_15	538019	538051	+	3	5_SpeGroup
iORF_166360	LL2012_026	SpA	1	24	ordered_Spar_15	538048	538071	+	0	3_pPar
iORF_166382	LL2012_026	SpA	1	90	ordered_Spar_15	538074	538163	+	1	5_SpeGroup
iORF_166175	LL2012_026	SpA	1	9	ordered_Spar_15	538111	538119	+	0	3_pPar
iORF_166193	LL2012_026	SpA	0	33	ordered_Spar_15	538167	538199	+	0	4_divergent
iORF_166204	LL2012_026	SpA	1	51	ordered_Spar_15	538196	538246	-	5	5_SpeGroup
iORF_166214	LL2012_026	SpA	0	159	ordered_Spar_15	538206	538364	-	6	7_ancest
iORF_166245	LL2012_026	SpA	1	69	ordered_Spar_15	538267	538335	+	1	3_pPar
iORF_166271	LL2012_026	SpA	0	42	ordered_Spar_15	538313	538354	-	0	4_divergent
iORF_166276	LL2012_026	SpA	1	48	ordered_Spar_15	538324	538371	-	2	5_SpeGroup
iORF_166289	LL2012_026	SpA	0	18	ordered_Spar_15	538354	538371	-	2	4_divergent
iORF_166296	LL2012_026	SpA	1	15	ordered_Spar_15	538363	538377	+	2	5_SpeGroup
iORF_166308	LL2012_026	SpA	1	63	ordered_Spar_15	538383	538445	-	0	3_pPar
iORF_166321	LL2012_026	SpA	0	24	ordered_Spar_15	538402	538425	-	0	6_polymorphic
iORF_166329	LL2012_026	SpA	1	9	ordered_Spar_15	538417	538425	-	0	5_SpeGroup
iORF_166341	LL2012_026	SpA	0	9	ordered_Spar_15	538525	538533	+	0	5_SpeGroup
iORF_166342	LL2012_026	SpA	1	39	ordered_Spar_15	538525	538563	+	0	5_SpeGroup
iORF_166343	LL2012_026	SpA	0	82	ordered_Spar_15	538525	538606	+	5	5_SpeGroup
iORF_166344	LL2012_026	SpA	0	61	ordered_Spar_15	538540	538600	-	5	5_SpeGroup
iORF_166348	LL2012_026	SpA	1	48	ordered_Spar_15	538566	538613	-	4	5_SpeGroup
iORF_166349	LL2012_026	SpA	0	194	ordered_Spar_15	538566	538759	-	13	5_SpeGroup
iORF_166350	LL2012_026	SpA	0	45	ordered_Spar_15	538569	538613	-	4	5_SpeGroup
iORF_166352	LL2012_026	SpA	1	21	ordered_Spar_15	538580	538600	-	0	4_divergent
iORF_166353	LL2012_026	SpA	1	36	ordered_Spar_15	538587	538622	+	0	5_SpeGroup
iORF_166355	LL2012_026	SpA	0	30	ordered_Spar_15	538593	538622	+	0	7_ancest
iORF_166356	LL2012_026	SpA	0	63	ordered_Spar_15	538593	538655	+	0	4_divergent
iORF_166359	LL2012_026	SpA	1	36	ordered_Spar_15	538639	538674	-	0	3_pPar
iORF_166367	LL2012_026	SpA	0	53	ordered_Spar_15	538694	538746	+	9	4_divergent
iORF_166370	LL2012_026	SpA	1	15	ordered_Spar_15	538718	538732	-	1	5_SpeGroup
iORF_166371	LL2012_026	SpA	0	41	ordered_Spar_15	538719	538759	-	1	5_SpeGroup
iORF_166373	LL2012_026	SpA	1	75	ordered_Spar_15	538732	538806	-	0	5_SpeGroup
iORF_166374	LL2012_026	SpA	1	12	ordered_Spar_15	538735	538746	+	0	5_SpeGroup
iORF_166375	LL2012_026	SpA	1	15	ordered_Spar_15	538758	538772	+	0	5_SpeGroup
iORF_166376	LL2012_026	SpA	0	19	ordered_Spar_15	538758	538776	+	0	6_polymorphic
iORF_166377	LL2012_026	SpA	0	36	ordered_Spar_15	538758	538793	+	0	6_polymorphic
iORF_166378	LL2012_026	SpA	0	12	ordered_Spar_15	538795	538806	-	0	4_divergent
iORF_166210	LL2012_026	SpA	0	18	ordered_Spar_15	540174	540191	-	0	4_divergent
iORF_166211	LL2012_026	SpA	1	45	ordered_Spar_15	540174	540218	-	1	5_SpeGroup
iORF_166213	LL2012_026	SpA	0	25	ordered_Spar_15	540194	540218	-	1	4_divergent
iORF_166217	LL2012_026	SpA	1	30	ordered_Spar_15	540256	540285	+	0	1_conserved
iORF_166218	LL2012_026	SpA	0	47	ordered_Spar_15	540278	540324	-	0	4_divergent
iORF_166219	LL2012_026	SpA	1	18	ordered_Spar_15	540285	540302	+	0	1_conserved
iORF_166220	LL2012_026	SpA	1	21	ordered_Spar_15	540304	540324	-	0	5_SpeGroup
iORF_166224	LL2012_026	SpA	0	49	ordered_Spar_15	540378	540426	-	0	6_polymorphic
iORF_166226	LL2012_026	SpA	0	110	ordered_Spar_15	540378	540487	-	1	5_SpeGroup
iORF_166227	LL2012_026	SpA	1	9	ordered_Spar_15	540384	540392	+	0	1_conserved
iORF_166228	LL2012_026	SpA	0	12	ordered_Spar_15	540433	540444	-	0	5_SpeGroup
iORF_166229	LL2012_026	SpA	1	12	ordered_Spar_15	540433	540444	-	1	4_divergent
iORF_166232	LL2012_026	SpA	1	9	ordered_Spar_15	540494	540502	+	0	1_conserved
iORF_166235	LL2012_026	SpA	1	39	ordered_Spar_15	540537	540575	-	0	3_pPar
iORF_166237	LL2012_026	SpA	1	12	ordered_Spar_15	540593	540604	-	0	1_conserved
iORF_166330	LL2012_026	SpA	1	9	ordered_Spar_15	542398	542406	+	1	5_SpeGroup
iORF_166331	LL2012_026	SpA	1	39	ordered_Spar_15	542403	542441	-	5	5_SpeGroup
iORF_166332	LL2012_026	SpA	0	14	ordered_Spar_15	542428	542441	-	1	4_divergent
iORF_166333	LL2012_026	SpA	1	9	ordered_Spar_15	542453	542461	-	0	3_pPar
iORF_166336	LL2012_026	SpA	1	9	ordered_Spar_15	542587	542595	+	0	5_SpeGroup
iORF_166390	LL2012_026	SpA	1	33	ordered_Spar_15	544190	544222	-	1	3_pPar
iORF_166391	LL2012_026	SpA	0	35	ordered_Spar_15	544207	544241	-	1	5_SpeGroup
iORF_166392	LL2012_026	SpA	0	29	ordered_Spar_15	544210	544238	+	1	4_divergent
iORF_166393	LL2012_026	SpA	1	111	ordered_Spar_15	544210	544320	+	1	5_SpeGroup
iORF_166394	LL2012_026	SpA	0	125	ordered_Spar_15	544210	544334	+	1	5_SpeGroup
iORF_166398	LL2012_026	SpA	0	95	ordered_Spar_15	544240	544334	+	0	5_SpeGroup
iORF_166400	LL2012_026	SpA	1	60	ordered_Spar_15	544275	544334	+	0	5_SpeGroup
iORF_166401	LL2012_026	SpA	0	39	ordered_Spar_15	544317	544355	-	0	5_SpeGroup
iORF_166403	LL2012_026	SpA	1	36	ordered_Spar_15	544331	544366	+	5	4_divergent
iORF_166404	LL2012_026	SpA	0	96	ordered_Spar_15	544331	544426	+	5	5_SpeGroup
iORF_166409	LL2012_026	SpA	1	48	ordered_Spar_15	544401	544448	-	2	5_SpeGroup
iORF_166412	LL2012_026	SpA	0	34	ordered_Spar_15	544415	544448	-	2	5_SpeGroup
iORF_166415	LL2012_026	SpA	0	26	ordered_Spar_15	544423	544448	-	2	5_SpeGroup
iORF_166416	LL2012_026	SpA	1	30	ordered_Spar_15	544438	544467	+	1	6_polymorphic
iORF_166420	LL2012_026	SpA	0	21	ordered_Spar_15	544447	544467	+	1	6_polymorphic
iORF_166422	LL2012_026	SpA	1	18	ordered_Spar_15	544454	544471	+	0	1_conserved
iORF_166426	LL2012_026	SpA	0	106	ordered_Spar_15	544521	544626	-	0	4_divergent
iORF_166428	LL2012_026	SpA	0	24	ordered_Spar_15	544528	544551	+	0	5_SpeGroup
iORF_166429	LL2012_026	SpA	1	69	ordered_Spar_15	544558	544626	-	0	5_SpeGroup
iORF_166431	LL2012_026	SpA	0	88	ordered_Spar_15	544623	544710	-	0	5_SpeGroup
iORF_166432	LL2012_026	SpA	0	27	ordered_Spar_15	544664	544690	-	0	5_SpeGroup
iORF_166433	LL2012_026	SpA	0	49	ordered_Spar_15	544669	544717	-	0	4_divergent
iORF_166434	LL2012_026	SpA	0	37	ordered_Spar_15	544681	544717	-	0	5_SpeGroup
iORF_166435	LL2012_026	SpA	0	9	ordered_Spar_15	544689	544697	+	0	5_SpeGroup
iORF_166436	LL2012_026	SpA	1	18	ordered_Spar_15	544702	544719	+	0	5_SpeGroup
iORF_166437	LL2012_026	SpA	0	28	ordered_Spar_15	544702	544729	+	0	4_divergent
iORF_166438	LL2012_026	SpA	1	12	ordered_Spar_15	544706	544717	-	0	5_SpeGroup
iORF_166439	LL2012_026	SpA	0	22	ordered_Spar_15	544708	544729	+	0	5_SpeGroup
iORF_166440	LL2012_026	SpA	0	36	ordered_Spar_15	544761	544796	-	0	7_ancest
iORF_166441	LL2012_026	SpA	0	27	ordered_Spar_15	544770	544796	-	0	5_SpeGroup
iORF_166443	LL2012_026	SpA	0	16	ordered_Spar_15	544781	544796	-	0	5_SpeGroup
iORF_166444	LL2012_026	SpA	0	102	ordered_Spar_15	544795	544896	+	0	5_SpeGroup
iORF_166445	LL2012_026	SpA	0	117	ordered_Spar_15	544795	544911	+	1	5_SpeGroup
iORF_166446	LL2012_026	SpA	1	75	ordered_Spar_15	544814	544888	-	0	3_pPar
iORF_166474	LL2012_026	SpA	1	15	ordered_Spar_15	545956	545970	-	0	6_polymorphic
iORF_166476	LL2012_026	SpA	1	21	ordered_Spar_15	545975	545995	+	0	3_pPar
iORF_166455	LL2012_026	SpA	1	129	ordered_Spar_15	545996	546124	-	0	1_conserved
iORF_166457	LL2012_026	SpA	1	12	ordered_Spar_15	546080	546091	+	0	1_conserved
iORF_166458	LL2012_026	SpA	1	9	ordered_Spar_15	546095	546103	+	0	3_pPar
iORF_166481	LL2012_026	SpA	0	80	ordered_Spar_15	546731	546810	+	4	4_divergent
iORF_166483	LL2012_026	SpA	0	33	ordered_Spar_15	546736	546768	+	3	5_SpeGroup
iORF_166484	LL2012_026	SpA	1	42	ordered_Spar_15	546736	546777	+	3	4_divergent
iORF_166485	LL2012_026	SpA	1	99	ordered_Spar_15	546761	546859	-	1	5_SpeGroup
iORF_166488	LL2012_026	SpA	0	9	ordered_Spar_15	546769	546777	+	0	5_SpeGroup
iORF_166489	LL2012_026	SpA	0	86	ordered_Spar_15	546774	546859	-	1	4_divergent
iORF_166495	LL2012_026	SpA	0	130	ordered_Spar_15	546839	546968	+	13	6_polymorphic
iORF_166500	LL2012_026	SpA	0	79	ordered_Spar_15	546876	546954	+	1	6_polymorphic
iORF_166501	LL2012_026	SpA	0	93	ordered_Spar_15	546876	546968	+	3	6_polymorphic
iORF_166502	LL2012_026	SpA	1	12	ordered_Spar_15	546898	546909	+	0	5_SpeGroup
iORF_166503	LL2012_026	SpA	1	21	ordered_Spar_15	546906	546926	-	0	6_polymorphic
iORF_166504	LL2012_026	SpA	0	61	ordered_Spar_15	546906	546966	-	2	6_polymorphic
iORF_166505	LL2012_026	SpA	1	45	ordered_Spar_15	546910	546954	+	0	6_polymorphic
iORF_166506	LL2012_026	SpA	0	9	ordered_Spar_15	546913	546921	-	0	4_divergent
iORF_166508	LL2012_026	SpA	1	27	ordered_Spar_15	546926	546952	-	0	6_polymorphic
iORF_166509	LL2012_026	SpA	0	22	ordered_Spar_15	546931	546952	-	0	6_polymorphic
iORF_166510	LL2012_026	SpA	1	36	ordered_Spar_15	546931	546966	-	2	6_polymorphic
iORF_166519	LL2012_026	SpA	1	45	ordered_Spar_15	548567	548611	+	0	5_SpeGroup
iORF_166520	LL2012_026	SpA	0	48	ordered_Spar_15	548567	548614	+	0	4_divergent
iORF_166521	LL2012_026	SpA	1	18	ordered_Spar_15	548574	548591	-	0	3_pPar
iORF_166552	LL2012_026	SpA	1	66	ordered_Spar_15	552537	552602	+	3	5_SpeGroup
iORF_166553	LL2012_026	SpA	0	83	ordered_Spar_15	552537	552619	+	3	4_divergent
iORF_166535	LL2012_026	SpA	1	78	ordered_Spar_15	552578	552655	+	0	5_SpeGroup
iORF_166537	LL2012_026	SpA	1	99	ordered_Spar_15	552645	552743	-	0	5_SpeGroup
iORF_166538	LL2012_026	SpA	0	111	ordered_Spar_15	552645	552755	-	0	4_divergent
iORF_166539	LL2012_026	SpA	1	12	ordered_Spar_15	552650	552661	-	0	1_conserved
iORF_166540	LL2012_026	SpA	1	66	ordered_Spar_15	552652	552717	+	0	1_conserved
iORF_166542	LL2012_026	SpA	0	123	ordered_Spar_15	552710	552832	-	0	6_polymorphic
iORF_166544	LL2012_026	SpA	1	21	ordered_Spar_15	552725	552745	+	0	1_conserved
iORF_166545	LL2012_026	SpA	1	111	ordered_Spar_15	552735	552845	+	0	3_pPar
iORF_166546	LL2012_026	SpA	0	87	ordered_Spar_15	552746	552832	-	0	6_polymorphic
iORF_166547	LL2012_026	SpA	0	12	ordered_Spar_15	552754	552765	+	0	4_divergent
iORF_166550	LL2012_026	SpA	1	33	ordered_Spar_15	552796	552828	-	0	3_pPar
iORF_166561	LL2012_026	SpA	1	39	ordered_Spar_15	553558	553596	+	0	4_divergent
iORF_166562	LL2012_026	SpA	0	82	ordered_Spar_15	553558	553639	+	0	5_SpeGroup
iORF_166558	LL2012_026	SpA	0	27	ordered_Spar_15	553575	553601	+	0	6_polymorphic
iORF_166560	LL2012_026	SpA	0	36	ordered_Spar_15	553586	553621	-	0	4_divergent
iORF_166582	LL2012_026	SpA	1	168	ordered_Spar_15	554503	554670	-	3	6_polymorphic
iORF_166585	LL2012_026	SpA	0	54	ordered_Spar_15	554503	554556	-	2	6_polymorphic
iORF_166572	LL2012_026	SpA	0	144	ordered_Spar_15	554527	554670	-	3	6_polymorphic
iORF_166575	LL2012_026	SpA	1	51	ordered_Spar_15	554533	554583	+	2	3_pPar
iORF_166579	LL2012_026	SpA	0	75	ordered_Spar_15	554555	554629	+	1	6_polymorphic
iORF_166580	LL2012_026	SpA	0	76	ordered_Spar_15	554555	554630	+	1	6_polymorphic
iORF_166583	LL2012_026	SpA	0	63	ordered_Spar_15	554567	554629	+	0	6_polymorphic
iORF_166584	LL2012_026	SpA	1	63	ordered_Spar_15	554567	554629	+	1	6_polymorphic
iORF_166563	LL2012_026	SpA	0	65	ordered_Spar_15	554606	554670	-	1	6_polymorphic
iORF_166564	LL2012_026	SpA	1	12	ordered_Spar_15	554608	554619	+	0	1_conserved
iORF_166565	LL2012_026	SpA	0	55	ordered_Spar_15	554616	554670	-	1	6_polymorphic
iORF_166567	LL2012_026	SpA	0	63	ordered_Spar_15	554670	554732	-	0	4_divergent
iORF_166569	LL2012_026	SpA	1	33	ordered_Spar_15	554700	554732	-	0	5_SpeGroup
iORF_166571	LL2012_026	SpA	1	39	ordered_Spar_15	554778	554816	-	0	3_pPar
iORF_166577	LL2012_026	SpA	0	15	ordered_Spar_15	554894	554908	-	0	4_divergent
iORF_166602	LL2012_026	SpA	1	9	ordered_Spar_15	558016	558024	+	0	6_polymorphic
iORF_166611	LL2012_026	SpA	1	9	ordered_Spar_15	558264	558272	-	0	3_pPar
iORF_166661	LL2012_026	SpA	1	132	ordered_Spar_15	560042	560173	+	0	4_divergent
iORF_166668	LL2012_026	SpA	1	48	ordered_Spar_15	560047	560094	+	0	6_polymorphic
iORF_166669	LL2012_026	SpA	0	24	ordered_Spar_15	560047	560070	+	0	6_polymorphic
iORF_166689	LL2012_026	SpA	1	54	ordered_Spar_15	560063	560116	-	0	3_pPar
iORF_166696	LL2012_026	SpA	1	9	ordered_Spar_15	560091	560099	+	0	3_pPar
iORF_166625	LL2012_026	SpA	0	78	ordered_Spar_15	560096	560173	+	0	5_SpeGroup
iORF_166626	LL2012_026	SpA	1	18	ordered_Spar_15	560135	560152	-	0	3_pPar
iORF_166627	LL2012_026	SpA	1	33	ordered_Spar_15	560145	560177	-	0	4_divergent
iORF_166629	LL2012_026	SpA	0	81	ordered_Spar_15	560145	560225	-	0	5_SpeGroup
iORF_166630	LL2012_026	SpA	1	48	ordered_Spar_15	560151	560198	+	0	5_SpeGroup
iORF_166631	LL2012_026	SpA	0	72	ordered_Spar_15	560151	560222	+	0	7_ancest
iORF_166632	LL2012_026	SpA	0	84	ordered_Spar_15	560151	560234	+	1	4_divergent
iORF_166633	LL2012_026	SpA	1	33	ordered_Spar_15	560159	560191	-	0	1_conserved
iORF_166635	LL2012_026	SpA	1	48	ordered_Spar_15	560178	560225	-	0	4_divergent
iORF_166642	LL2012_026	SpA	0	77	ordered_Spar_15	560251	560327	+	12	6_polymorphic
iORF_166645	LL2012_026	SpA	1	12	ordered_Spar_15	560276	560287	-	0	3_pPar
iORF_166647	LL2012_026	SpA	0	59	ordered_Spar_15	560312	560370	-	3	7_ancest
iORF_166651	LL2012_026	SpA	1	102	ordered_Spar_15	560351	560452	-	6	5_SpeGroup
iORF_166652	LL2012_026	SpA	1	45	ordered_Spar_15	560357	560401	+	4	5_SpeGroup
iORF_166654	LL2012_026	SpA	0	62	ordered_Spar_15	560391	560452	-	3	4_divergent
iORF_166658	LL2012_026	SpA	0	57	ordered_Spar_15	560430	560486	-	1	5_SpeGroup
iORF_166662	LL2012_026	SpA	1	24	ordered_Spar_15	560463	560486	-	1	5_SpeGroup
iORF_166663	LL2012_026	SpA	0	23	ordered_Spar_15	560464	560486	-	1	5_SpeGroup
iORF_166664	LL2012_026	SpA	0	76	ordered_Spar_15	560473	560548	+	0	7_ancest
iORF_166666	LL2012_026	SpA	1	39	ordered_Spar_15	560485	560523	+	0	5_SpeGroup
iORF_166667	LL2012_026	SpA	0	64	ordered_Spar_15	560485	560548	+	0	5_SpeGroup
iORF_166679	LL2012_026	SpA	1	33	ordered_Spar_15	560577	560609	+	0	3_pPar
iORF_166685	LL2012_026	SpA	1	15	ordered_Spar_15	560620	560634	-	0	1_conserved
iORF_166686	LL2012_026	SpA	1	18	ordered_Spar_15	560633	560650	+	0	3_pPar
iORF_166688	LL2012_026	SpA	1	18	ordered_Spar_15	560637	560654	+	0	3_pPar
iORF_166709	LL2012_026	SpA	1	33	ordered_Spar_15	563402	563434	+	1	3_pPar
iORF_166710	LL2012_026	SpA	1	15	ordered_Spar_15	563406	563420	+	1	3_pPar
iORF_166714	LL2012_026	SpA	1	84	ordered_Spar_15	563431	563514	-	1	5_SpeGroup
iORF_166715	LL2012_026	SpA	0	197	ordered_Spar_15	563431	563627	-	5	4_divergent
iORF_166699	LL2012_026	SpA	1	84	ordered_Spar_15	563484	563567	-	1	5_SpeGroup
iORF_166700	LL2012_026	SpA	0	20	ordered_Spar_15	563495	563514	-	0	4_divergent
iORF_166703	LL2012_026	SpA	1	12	ordered_Spar_15	563533	563544	+	0	5_SpeGroup
iORF_166704	LL2012_026	SpA	1	120	ordered_Spar_15	563537	563656	-	4	3_pPar
iORF_166706	LL2012_026	SpA	1	24	ordered_Spar_15	563604	563627	-	2	5_SpeGroup
iORF_166707	LL2012_026	SpA	0	51	ordered_Spar_15	563606	563656	-	2	7_ancest
iORF_166739	LL2012_026	SpA	1	12	ordered_Spar_15	566134	566145	+	0	3_pPar
iORF_166741	LL2012_026	SpA	0	101	ordered_Spar_15	566159	566259	+	2	4_divergent
iORF_166742	LL2012_026	SpA	1	132	ordered_Spar_15	566159	566290	+	2	5_SpeGroup
iORF_166732	LL2012_026	SpA	1	15	ordered_Spar_15	566225	566239	-	1	3_pPar
iORF_166784	LL2012_026	SpA	1	72	ordered_Spar_15	570435	570506	+	1	4_divergent
iORF_166785	LL2012_026	SpA	0	175	ordered_Spar_15	570435	570609	+	2	5_SpeGroup
iORF_166786	LL2012_026	SpA	1	90	ordered_Spar_15	570445	570534	+	2	3_pPar
iORF_166787	LL2012_026	SpA	1	12	ordered_Spar_15	570452	570463	+	0	3_pPar
iORF_166788	LL2012_026	SpA	1	48	ordered_Spar_15	570470	570517	-	2	6_polymorphic
iORF_166765	LL2012_026	SpA	0	15	ordered_Spar_15	570503	570517	-	1	6_polymorphic
iORF_166766	LL2012_026	SpA	1	15	ordered_Spar_15	570514	570528	-	0	3_pPar
iORF_166768	LL2012_026	SpA	1	24	ordered_Spar_15	570525	570548	-	0	4_divergent
iORF_166769	LL2012_026	SpA	0	127	ordered_Spar_15	570525	570651	-	0	4_divergent
iORF_166770	LL2012_026	SpA	1	111	ordered_Spar_15	570541	570651	-	0	5_SpeGroup
iORF_166771	LL2012_026	SpA	1	24	ordered_Spar_15	570554	570577	-	0	3_pPar
iORF_166773	LL2012_026	SpA	1	48	ordered_Spar_15	570596	570643	+	0	5_SpeGroup
iORF_166777	LL2012_026	SpA	0	67	ordered_Spar_15	570643	570709	+	1	5_SpeGroup
iORF_166778	LL2012_026	SpA	1	75	ordered_Spar_15	570643	570717	+	1	4_divergent
iORF_166782	LL2012_026	SpA	1	12	ordered_Spar_15	570725	570736	-	0	4_divergent
iORF_166783	LL2012_026	SpA	0	18	ordered_Spar_15	570725	570742	-	0	6_polymorphic
iORF_166797	LL2012_026	SpA	1	72	ordered_Spar_15	573179	573250	-	0	4_divergent
iORF_166799	LL2012_026	SpA	1	45	ordered_Spar_15	573190	573234	+	0	3_pPar
iORF_166800	LL2012_026	SpA	1	12	ordered_Spar_15	573193	573204	-	0	3_pPar
iORF_166802	LL2012_026	SpA	1	75	ordered_Spar_15	573195	573269	+	0	4_divergent
iORF_166803	LL2012_026	SpA	0	12	ordered_Spar_15	573195	573206	+	0	5_SpeGroup
iORF_166805	LL2012_026	SpA	1	21	ordered_Spar_15	573224	573244	+	0	5_SpeGroup
iORF_166806	LL2012_026	SpA	0	21	ordered_Spar_15	573249	573269	+	0	4_divergent
iORF_166790	LL2012_026	SpA	0	102	ordered_Spar_15	573275	573376	-	1	5_SpeGroup
iORF_166791	LL2012_026	SpA	1	12	ordered_Spar_15	573280	573291	-	0	4_divergent
iORF_166792	LL2012_026	SpA	0	97	ordered_Spar_15	573280	573376	-	1	5_SpeGroup
iORF_166793	LL2012_026	SpA	1	27	ordered_Spar_15	573350	573376	-	0	4_divergent
iORF_166796	LL2012_026	SpA	1	30	ordered_Spar_15	573365	573394	+	1	3_pPar
iORF_166846	LL2012_026	SpA	0	21	ordered_Spar_15	574292	574312	-	0	5_SpeGroup
iORF_166852	LL2012_026	SpA	1	30	ordered_Spar_15	574322	574351	-	0	3_pPar
iORF_166807	LL2012_026	SpA	0	68	ordered_Spar_15	574344	574411	+	2	6_polymorphic
iORF_166808	LL2012_026	SpA	1	72	ordered_Spar_15	574344	574415	+	2	6_polymorphic
iORF_166809	LL2012_026	SpA	0	82	ordered_Spar_15	574344	574425	+	2	6_polymorphic
iORF_166810	LL2012_026	SpA	1	45	ordered_Spar_15	574395	574439	-	1	6_polymorphic
iORF_166811	LL2012_026	SpA	0	235	ordered_Spar_15	574395	574629	-	5	6_polymorphic
iORF_166816	LL2012_026	SpA	0	75	ordered_Spar_15	574447	574521	+	1	5_SpeGroup
iORF_166818	LL2012_026	SpA	0	9	ordered_Spar_15	574471	574479	-	0	5_SpeGroup
iORF_166819	LL2012_026	SpA	0	18	ordered_Spar_15	574476	574493	-	0	6_polymorphic
iORF_166820	LL2012_026	SpA	0	33	ordered_Spar_15	574480	574512	+	0	6_polymorphic
iORF_166821	LL2012_026	SpA	0	42	ordered_Spar_15	574480	574521	+	0	6_polymorphic
iORF_166823	LL2012_026	SpA	0	12	ordered_Spar_15	574486	574497	-	0	6_polymorphic
iORF_166824	LL2012_026	SpA	1	42	ordered_Spar_15	574486	574527	-	0	6_polymorphic
iORF_166825	LL2012_026	SpA	0	44	ordered_Spar_15	574486	574529	-	0	6_polymorphic
iORF_166827	LL2012_026	SpA	0	39	ordered_Spar_15	574489	574527	-	0	6_polymorphic
iORF_166830	LL2012_026	SpA	1	69	ordered_Spar_15	574509	574577	+	2	6_polymorphic
iORF_166831	LL2012_026	SpA	0	76	ordered_Spar_15	574509	574584	+	2	6_polymorphic
iORF_166832	LL2012_026	SpA	0	18	ordered_Spar_15	574510	574527	-	0	6_polymorphic
iORF_166833	LL2012_026	SpA	1	21	ordered_Spar_15	574541	574561	-	2	4_divergent
iORF_166834	LL2012_026	SpA	0	63	ordered_Spar_15	574541	574603	-	3	7_ancest
iORF_166836	LL2012_026	SpA	0	53	ordered_Spar_15	574551	574603	-	1	6_polymorphic
iORF_166866	LL2012_026	SpA	0	24	ordered_Spar_15	576564	576587	+	0	6_polymorphic
iORF_166859	LL2012_026	SpA	1	18	ordered_Spar_15	576673	576690	-	0	3_pPar
iORF_166887	LL2012_026	SpA	1	54	ordered_Spar_15	577305	577358	-	0	4_divergent
iORF_166870	LL2012_026	SpA	1	12	ordered_Spar_15	577313	577324	-	0	3_pPar
iORF_166917	LL2012_026	SpA	1	72	ordered_Spar_15	577401	577472	-	1	4_divergent
iORF_166871	LL2012_026	SpA	1	39	ordered_Spar_15	577414	577452	-	0	3_pPar
iORF_166875	LL2012_026	SpA	1	24	ordered_Spar_15	577435	577458	+	0	4_divergent
iORF_166884	LL2012_026	SpA	1	33	ordered_Spar_15	577527	577559	+	0	5_SpeGroup
iORF_166891	LL2012_026	SpA	1	15	ordered_Spar_15	577598	577612	+	0	5_SpeGroup
iORF_166892	LL2012_026	SpA	0	81	ordered_Spar_15	577598	577678	+	1	4_divergent
iORF_166898	LL2012_026	SpA	0	63	ordered_Spar_15	577680	577742	-	0	5_SpeGroup
iORF_166900	LL2012_026	SpA	1	30	ordered_Spar_15	577683	577712	+	0	3_pPar
iORF_166909	LL2012_026	SpA	0	33	ordered_Spar_15	577778	577810	+	0	4_divergent
iORF_166910	LL2012_026	SpA	0	78	ordered_Spar_15	577807	577884	-	1	7_ancest
iORF_166911	LL2012_026	SpA	1	39	ordered_Spar_15	577824	577862	-	0	6_polymorphic
iORF_166912	LL2012_026	SpA	1	12	ordered_Spar_15	577829	577840	+	0	6_polymorphic
iORF_166914	LL2012_026	SpA	1	48	ordered_Spar_15	577847	577894	-	0	3_pPar
iORF_166916	LL2012_026	SpA	1	15	ordered_Spar_15	577870	577884	-	0	4_divergent
iORF_166945	LL2012_026	SpA	1	69	ordered_Spar_15	579499	579567	+	1	5_SpeGroup
iORF_166948	LL2012_026	SpA	0	23	ordered_Spar_15	579499	579521	+	1	5_SpeGroup
iORF_166966	LL2012_026	SpA	1	30	ordered_Spar_15	579522	579551	-	0	3_pPar
iORF_166918	LL2012_026	SpA	1	15	ordered_Spar_15	579564	579578	-	0	4_divergent
iORF_166967	LL2012_026	SpA	0	12	ordered_Spar_15	580566	580577	-	0	6_polymorphic
iORF_166993	LL2012_026	SpA	0	72	ordered_Spar_15	580613	580684	+	1	5_SpeGroup
iORF_166994	LL2012_026	SpA	1	114	ordered_Spar_15	580613	580726	+	1	5_SpeGroup
iORF_166995	LL2012_026	SpA	0	136	ordered_Spar_15	580613	580748	+	1	5_SpeGroup
iORF_166996	LL2012_026	SpA	0	45	ordered_Spar_15	580644	580688	-	1	5_SpeGroup
iORF_166972	LL2012_026	SpA	0	30	ordered_Spar_15	580697	580726	+	0	4_divergent
iORF_166973	LL2012_026	SpA	1	78	ordered_Spar_15	580723	580800	+	0	1_conserved
iORF_166974	LL2012_026	SpA	1	24	ordered_Spar_15	580784	580807	-	0	1_conserved
iORF_166976	LL2012_026	SpA	1	60	ordered_Spar_15	580826	580885	-	1	5_SpeGroup
iORF_166978	LL2012_026	SpA	0	52	ordered_Spar_15	580834	580885	-	1	5_SpeGroup
iORF_166979	LL2012_026	SpA	1	18	ordered_Spar_15	580846	580863	+	0	5_SpeGroup
iORF_166981	LL2012_026	SpA	0	31	ordered_Spar_15	580846	580876	+	1	5_SpeGroup
iORF_166982	LL2012_026	SpA	0	69	ordered_Spar_15	580846	580914	+	4	5_SpeGroup
iORF_166983	LL2012_026	SpA	0	17	ordered_Spar_15	580869	580885	-	1	5_SpeGroup
iORF_166984	LL2012_026	SpA	0	88	ordered_Spar_15	580915	581002	+	1	5_SpeGroup
iORF_166985	LL2012_026	SpA	1	102	ordered_Spar_15	580915	581016	+	1	4_divergent
iORF_166987	LL2012_026	SpA	0	69	ordered_Spar_15	580948	581016	+	1	5_SpeGroup
iORF_166988	LL2012_026	SpA	1	42	ordered_Spar_15	580973	581014	-	0	3_pPar
iORF_166990	LL2012_026	SpA	1	9	ordered_Spar_15	581049	581057	-	0	1_conserved
iORF_167037	LL2012_026	SpA	1	75	ordered_Spar_15	584798	584872	+	0	3_pPar
iORF_166999	LL2012_026	SpA	1	9	ordered_Spar_15	584884	584892	+	0	3_pPar
iORF_167001	LL2012_026	SpA	1	51	ordered_Spar_15	584927	584977	+	0	1_conserved
iORF_167002	LL2012_026	SpA	0	9	ordered_Spar_15	584952	584960	+	0	4_divergent
iORF_167003	LL2012_026	SpA	1	48	ordered_Spar_15	584983	585030	-	1	5_SpeGroup
iORF_167005	LL2012_026	SpA	1	18	ordered_Spar_15	584988	585005	+	0	3_pPar
iORF_167007	LL2012_026	SpA	0	128	ordered_Spar_15	584999	585126	+	3	5_SpeGroup
iORF_167010	LL2012_026	SpA	1	60	ordered_Spar_15	585029	585088	+	2	3_pPar
iORF_167011	LL2012_026	SpA	1	54	ordered_Spar_15	585067	585120	-	2	3_pPar
iORF_167012	LL2012_026	SpA	0	144	ordered_Spar_15	585077	585220	-	2	5_SpeGroup
iORF_167022	LL2012_026	SpA	1	78	ordered_Spar_15	585196	585273	+	0	3_pPar
iORF_167023	LL2012_026	SpA	0	54	ordered_Spar_15	585209	585262	+	0	7_ancest
iORF_167029	LL2012_026	SpA	0	24	ordered_Spar_15	585257	585280	-	0	4_divergent
iORF_167033	LL2012_026	SpA	0	135	ordered_Spar_15	585347	585481	-	2	6_polymorphic
iORF_167034	LL2012_026	SpA	0	193	ordered_Spar_15	585347	585539	-	2	6_polymorphic
iORF_167038	LL2012_026	SpA	1	60	ordered_Spar_15	585367	585426	-	2	3_pPar
iORF_167042	LL2012_026	SpA	1	75	ordered_Spar_15	585407	585481	-	0	5_SpeGroup
iORF_167043	LL2012_026	SpA	0	15	ordered_Spar_15	585418	585432	+	0	6_polymorphic
iORF_167044	LL2012_026	SpA	0	27	ordered_Spar_15	585418	585444	+	0	6_polymorphic
iORF_167045	LL2012_026	SpA	0	36	ordered_Spar_15	585425	585460	+	0	5_SpeGroup
iORF_167046	LL2012_026	SpA	1	60	ordered_Spar_15	585425	585484	+	0	4_divergent
iORF_167052	LL2012_026	SpA	0	148	ordered_Spar_15	585435	585582	+	0	6_polymorphic
iORF_167053	LL2012_026	SpA	0	186	ordered_Spar_15	585435	585620	+	1	7_ancest
iORF_167054	LL2012_026	SpA	1	171	ordered_Spar_15	585447	585617	+	1	5_SpeGroup
iORF_167055	LL2012_026	SpA	0	138	ordered_Spar_15	585481	585618	-	1	6_polymorphic
iORF_167057	LL2012_026	SpA	0	127	ordered_Spar_15	585492	585618	-	1	6_polymorphic
iORF_167059	LL2012_026	SpA	1	15	ordered_Spar_15	585525	585539	-	0	6_polymorphic
iORF_167060	LL2012_026	SpA	1	18	ordered_Spar_15	585530	585547	+	0	3_pPar
iORF_167062	LL2012_026	SpA	0	81	ordered_Spar_15	585540	585620	+	1	4_divergent
iORF_167063	LL2012_026	SpA	1	48	ordered_Spar_15	585554	585601	+	0	1_conserved
iORF_167064	LL2012_026	SpA	1	21	ordered_Spar_15	585579	585599	-	0	3_pPar
iORF_167067	LL2012_026	SpA	1	12	ordered_Spar_15	585598	585609	+	0	1_conserved
iORF_167069	LL2012_026	SpA	0	36	ordered_Spar_15	585615	585650	-	0	4_divergent
iORF_167073	LL2012_026	SpA	1	12	ordered_Spar_15	586432	586443	+	0	1_conserved
iORF_167115	LL2012_026	SpA	1	39	ordered_Spar_15	586440	586478	+	0	3_pPar
iORF_167070	LL2012_026	SpA	1	12	ordered_Spar_15	586521	586532	+	0	5_SpeGroup
iORF_167081	LL2012_026	SpA	1	12	ordered_Spar_15	586532	586543	+	0	3_pPar
iORF_167110	LL2012_026	SpA	1	33	ordered_Spar_15	586573	586605	+	0	4_divergent
iORF_167111	LL2012_026	SpA	0	96	ordered_Spar_15	586573	586668	+	0	5_SpeGroup
iORF_167114	LL2012_026	SpA	0	24	ordered_Spar_15	586602	586625	-	0	5_SpeGroup
iORF_167120	LL2012_026	SpA	1	60	ordered_Spar_15	586643	586702	-	0	3_pPar
iORF_167121	LL2012_026	SpA	1	39	ordered_Spar_15	586658	586696	+	0	3_pPar
iORF_167123	LL2012_026	SpA	0	65	ordered_Spar_15	586665	586729	-	1	5_SpeGroup
iORF_167125	LL2012_026	SpA	1	108	ordered_Spar_15	586665	586772	-	2	5_SpeGroup
iORF_167126	LL2012_026	SpA	0	74	ordered_Spar_15	586699	586772	-	2	5_SpeGroup
iORF_167128	LL2012_026	SpA	1	111	ordered_Spar_15	586721	586831	+	12	5_SpeGroup
iORF_167140	LL2012_026	SpA	0	59	ordered_Spar_15	586801	586859	+	3	7_ancest
iORF_167145	LL2012_026	SpA	1	45	ordered_Spar_15	586825	586869	-	6	5_SpeGroup
iORF_167146	LL2012_026	SpA	0	30	ordered_Spar_15	586838	586867	-	6	6_polymorphic
iORF_167170	LL2012_026	SpA	0	196	ordered_Spar_15	587091	587286	-	26	5_SpeGroup
iORF_167177	LL2012_026	SpA	0	327	ordered_Spar_15	587152	587478	+	25	5_SpeGroup
iORF_167182	LL2012_026	SpA	0	118	ordered_Spar_15	587169	587286	-	2	5_SpeGroup
iORF_167183	LL2012_026	SpA	0	15	ordered_Spar_15	587180	587194	+	1	5_SpeGroup
iORF_167184	LL2012_026	SpA	0	44	ordered_Spar_15	587180	587223	+	1	5_SpeGroup
iORF_167185	LL2012_026	SpA	1	60	ordered_Spar_15	587180	587239	+	1	5_SpeGroup
iORF_167187	LL2012_026	SpA	0	34	ordered_Spar_15	587190	587223	+	0	6_polymorphic
iORF_167188	LL2012_026	SpA	1	99	ordered_Spar_15	587190	587288	+	1	5_SpeGroup
iORF_167189	LL2012_026	SpA	0	82	ordered_Spar_15	587207	587288	+	1	4_divergent
iORF_167190	LL2012_026	SpA	0	70	ordered_Spar_15	587212	587281	-	1	4_divergent
iORF_167191	LL2012_026	SpA	1	75	ordered_Spar_15	587212	587286	-	1	5_SpeGroup
iORF_167195	LL2012_026	SpA	1	45	ordered_Spar_15	587239	587283	+	1	5_SpeGroup
iORF_167196	LL2012_026	SpA	1	57	ordered_Spar_15	587247	587303	-	1	3_pPar
iORF_167197	LL2012_026	SpA	0	63	ordered_Spar_15	587247	587309	-	1	7_ancest
iORF_167198	LL2012_026	SpA	0	147	ordered_Spar_15	587258	587404	+	1	4_divergent
iORF_167200	LL2012_026	SpA	1	45	ordered_Spar_15	587310	587354	-	0	3_pPar
iORF_167201	LL2012_026	SpA	1	93	ordered_Spar_15	587312	587404	+	0	5_SpeGroup
iORF_167075	LL2012_026	SpA	1	30	ordered_Spar_15	587414	587443	-	0	3_pPar
iORF_167079	LL2012_026	SpA	1	18	ordered_Spar_15	587444	587461	-	0	3_pPar
iORF_167080	LL2012_026	SpA	1	162	ordered_Spar_15	587450	587611	+	1	3_pPar
iORF_167083	LL2012_026	SpA	1	27	ordered_Spar_15	587475	587501	-	0	3_pPar
iORF_167085	LL2012_026	SpA	1	39	ordered_Spar_15	587522	587560	-	0	3_pPar
iORF_167087	LL2012_026	SpA	1	90	ordered_Spar_15	587592	587681	-	4	6_polymorphic
iORF_167091	LL2012_026	SpA	0	195	ordered_Spar_15	587608	587802	-	4	6_polymorphic
iORF_167092	LL2012_026	SpA	1	45	ordered_Spar_15	587622	587666	+	0	1_conserved
iORF_167095	LL2012_026	SpA	1	162	ordered_Spar_15	587641	587802	-	4	6_polymorphic
iORF_167096	LL2012_026	SpA	0	39	ordered_Spar_15	587643	587681	-	3	6_polymorphic
iORF_167107	LL2012_026	SpA	0	45	ordered_Spar_15	587758	587802	-	0	6_polymorphic
iORF_167108	LL2012_026	SpA	1	45	ordered_Spar_15	587762	587806	+	0	6_polymorphic
iORF_167112	LL2012_026	SpA	1	15	ordered_Spar_15	587898	587912	-	0	3_pPar
iORF_167219	LL2012_026	SpA	1	15	ordered_Spar_15	592511	592525	+	0	5_SpeGroup
iORF_167222	LL2012_026	SpA	0	29	ordered_Spar_15	592532	592560	-	0	5_SpeGroup
iORF_167223	LL2012_026	SpA	0	35	ordered_Spar_15	592543	592577	-	3	5_SpeGroup
iORF_167224	LL2012_026	SpA	1	18	ordered_Spar_15	592543	592560	-	0	5_SpeGroup
iORF_167207	LL2012_026	SpA	0	69	ordered_Spar_15	592637	592705	+	1	6_polymorphic
iORF_167211	LL2012_026	SpA	1	57	ordered_Spar_15	592674	592730	-	1	3_pPar
iORF_167212	LL2012_026	SpA	1	9	ordered_Spar_15	592679	592687	-	0	1_conserved
iORF_167214	LL2012_026	SpA	1	93	ordered_Spar_15	592687	592779	-	2	4_divergent
iORF_167216	LL2012_026	SpA	0	50	ordered_Spar_15	592730	592779	-	1	5_SpeGroup
iORF_167228	LL2012_026	SpA	1	21	ordered_Spar_15	594581	594601	-	0	3_pPar
iORF_167229	LL2012_026	SpA	0	15	ordered_Spar_15	594606	594620	-	0	6_polymorphic
iORF_167234	LL2012_026	SpA	1	39	ordered_Spar_15	594633	594671	+	1	6_polymorphic
iORF_167225	LL2012_026	SpA	1	12	ordered_Spar_15	594683	594694	+	0	3_pPar
iORF_167255	LL2012_026	SpA	0	71	ordered_Spar_15	596122	596192	+	1	5_SpeGroup
iORF_167256	LL2012_026	SpA	0	117	ordered_Spar_15	596122	596238	+	2	5_SpeGroup
iORF_167258	LL2012_026	SpA	1	9	ordered_Spar_15	596157	596165	-	0	4_divergent
iORF_167236	LL2012_026	SpA	0	114	ordered_Spar_15	596194	596307	-	1	6_polymorphic
iORF_167237	LL2012_026	SpA	1	186	ordered_Spar_15	596194	596379	-	3	5_SpeGroup
iORF_167239	LL2012_026	SpA	0	95	ordered_Spar_15	596213	596307	-	1	6_polymorphic
iORF_167241	LL2012_026	SpA	1	24	ordered_Spar_15	596225	596248	+	1	3_pPar
iORF_167242	LL2012_026	SpA	0	35	ordered_Spar_15	596235	596269	+	0	6_polymorphic
iORF_167243	LL2012_026	SpA	1	57	ordered_Spar_15	596235	596291	+	0	6_polymorphic
iORF_167245	LL2012_026	SpA	0	44	ordered_Spar_15	596248	596291	+	0	6_polymorphic
iORF_167246	LL2012_026	SpA	1	81	ordered_Spar_15	596248	596328	+	1	6_polymorphic
iORF_167250	LL2012_026	SpA	0	17	ordered_Spar_15	596363	596379	-	1	4_divergent
iORF_167251	LL2012_026	SpA	1	18	ordered_Spar_15	596402	596419	+	0	3_pPar
iORF_167269	LL2012_026	SpA	1	12	ordered_Spar_15	598669	598680	+	1	3_pPar
iORF_167259	LL2012_026	SpA	0	48	ordered_Spar_15	598760	598807	+	2	4_divergent
iORF_167260	LL2012_026	SpA	1	81	ordered_Spar_15	598760	598840	+	2	5_SpeGroup
iORF_167262	LL2012_026	SpA	1	138	ordered_Spar_15	598764	598901	-	2	5_SpeGroup
iORF_167265	LL2012_026	SpA	0	93	ordered_Spar_15	598809	598901	-	0	4_divergent
iORF_167266	LL2012_026	SpA	1	33	ordered_Spar_15	598813	598845	+	0	3_pPar
iORF_167270	LL2012_026	SpA	1	12	ordered_Spar_15	598851	598862	+	0	3_pPar
iORF_167279	LL2012_026	SpA	1	24	ordered_Spar_15	598970	598993	+	0	5_SpeGroup
iORF_167280	LL2012_026	SpA	0	42	ordered_Spar_15	598979	599020	-	0	5_SpeGroup
iORF_167305	LL2012_026	SpA	1	18	ordered_Spar_15	599936	599953	-	1	5_SpeGroup
iORF_167282	LL2012_026	SpA	1	18	ordered_Spar_15	599981	599998	-	0	1_conserved
iORF_167287	LL2012_026	SpA	1	45	ordered_Spar_15	600070	600114	-	0	5_SpeGroup
iORF_167288	LL2012_026	SpA	0	30	ordered_Spar_15	600085	600114	-	0	4_divergent
iORF_167290	LL2012_026	SpA	0	21	ordered_Spar_15	600104	600124	-	0	6_polymorphic
iORF_167291	LL2012_026	SpA	0	105	ordered_Spar_15	600104	600208	-	0	7_ancest
iORF_167292	LL2012_026	SpA	0	137	ordered_Spar_15	600104	600240	-	0	6_polymorphic
iORF_167293	LL2012_026	SpA	0	95	ordered_Spar_15	600114	600208	-	0	4_divergent
iORF_167294	LL2012_026	SpA	1	99	ordered_Spar_15	600114	600212	-	0	5_SpeGroup
iORF_167295	LL2012_026	SpA	0	89	ordered_Spar_15	600124	600212	-	0	4_divergent
iORF_167296	LL2012_026	SpA	0	71	ordered_Spar_15	600161	600231	+	0	5_SpeGroup
iORF_167297	LL2012_026	SpA	1	63	ordered_Spar_15	600178	600240	-	0	5_SpeGroup
iORF_167298	LL2012_026	SpA	1	9	ordered_Spar_15	600213	600221	+	0	6_polymorphic
iORF_167303	LL2012_026	SpA	0	9	ordered_Spar_15	600232	600240	-	0	6_polymorphic
iORF_167304	LL2012_026	SpA	1	30	ordered_Spar_15	600247	600276	+	2	5_SpeGroup
iORF_167306	LL2012_026	SpA	1	42	ordered_Spar_15	601250	601291	-	0	1_conserved
iORF_167307	LL2012_026	SpA	0	87	ordered_Spar_15	601255	601341	-	3	5_SpeGroup
iORF_167308	LL2012_026	SpA	1	12	ordered_Spar_15	601255	601266	-	0	4_divergent
iORF_167309	LL2012_026	SpA	1	72	ordered_Spar_15	601260	601331	+	3	1_conserved
iORF_167310	LL2012_026	SpA	1	93	ordered_Spar_15	601265	601357	+	3	3_pPar
iORF_167312	LL2012_026	SpA	1	60	ordered_Spar_15	601282	601341	-	3	4_divergent
iORF_167331	LL2012_026	SpA	0	93	ordered_Spar_15	601714	601806	+	0	5_SpeGroup
iORF_167332	LL2012_026	SpA	1	159	ordered_Spar_15	601714	601872	+	2	5_SpeGroup
iORF_167319	LL2012_026	SpA	0	24	ordered_Spar_15	601806	601829	+	1	6_polymorphic
iORF_167320	LL2012_026	SpA	1	24	ordered_Spar_15	601806	601829	+	2	6_polymorphic
iORF_167322	LL2012_026	SpA	1	39	ordered_Spar_15	601810	601848	-	2	4_divergent
iORF_167339	LL2012_026	SpA	1	27	ordered_Spar_15	604912	604938	+	1	4_divergent
iORF_167334	LL2012_026	SpA	1	27	ordered_Spar_15	604987	605013	-	0	3_pPar
iORF_167357	LL2012_026	SpA	0	82	ordered_Spar_15	606697	606778	+	2	6_polymorphic
iORF_167358	LL2012_026	SpA	0	113	ordered_Spar_15	606697	606809	+	2	6_polymorphic
iORF_167359	LL2012_026	SpA	1	207	ordered_Spar_15	606697	606903	+	11	5_SpeGroup
iORF_167361	LL2012_026	SpA	0	229	ordered_Spar_15	606697	606925	+	11	7_ancest
iORF_167392	LL2012_026	SpA	1	45	ordered_Spar_15	606734	606778	+	2	5_SpeGroup
iORF_167393	LL2012_026	SpA	0	76	ordered_Spar_15	606734	606809	+	2	6_polymorphic
iORF_167394	LL2012_026	SpA	0	98	ordered_Spar_15	606734	606831	+	3	5_SpeGroup
iORF_167395	LL2012_026	SpA	0	192	ordered_Spar_15	606734	606925	+	11	6_polymorphic
iORF_167419	LL2012_026	SpA	0	14	ordered_Spar_15	606753	606766	+	1	6_polymorphic
iORF_167420	LL2012_026	SpA	0	14	ordered_Spar_15	606753	606766	+	2	6_polymorphic
iORF_167350	LL2012_026	SpA	1	12	ordered_Spar_15	606806	606817	+	0	4_divergent
iORF_167353	LL2012_026	SpA	0	34	ordered_Spar_15	606826	606859	-	0	6_polymorphic
iORF_167354	LL2012_026	SpA	0	76	ordered_Spar_15	606828	606903	+	8	6_polymorphic
iORF_167355	LL2012_026	SpA	0	98	ordered_Spar_15	606828	606925	+	8	6_polymorphic
iORF_167356	LL2012_026	SpA	1	15	ordered_Spar_15	606845	606859	-	0	6_polymorphic
iORF_167364	LL2012_026	SpA	0	42	ordered_Spar_15	606884	606925	+	0	6_polymorphic
iORF_167365	LL2012_026	SpA	0	12	ordered_Spar_15	606892	606903	+	0	6_polymorphic
iORF_167366	LL2012_026	SpA	0	88	ordered_Spar_15	606894	606981	+	0	6_polymorphic
iORF_167367	LL2012_026	SpA	1	105	ordered_Spar_15	606894	606998	+	0	6_polymorphic
iORF_167368	LL2012_026	SpA	0	96	ordered_Spar_15	606903	606998	+	0	6_polymorphic
iORF_167371	LL2012_026	SpA	1	9	ordered_Spar_15	606930	606938	-	0	1_conserved
iORF_167374	LL2012_026	SpA	1	42	ordered_Spar_15	606967	607008	-	0	3_pPar
iORF_167386	LL2012_026	SpA	0	39	ordered_Spar_15	607125	607163	-	0	6_polymorphic
iORF_167426	LL2012_026	SpA	0	98	ordered_Spar_15	607350	607447	-	2	6_polymorphic
iORF_167428	LL2012_026	SpA	1	24	ordered_Spar_15	607355	607378	+	1	5_SpeGroup
iORF_167429	LL2012_026	SpA	0	33	ordered_Spar_15	607368	607400	+	1	6_polymorphic
iORF_167430	LL2012_026	SpA	1	36	ordered_Spar_15	607368	607403	+	1	6_polymorphic
iORF_167435	LL2012_026	SpA	0	32	ordered_Spar_15	607423	607454	+	1	5_SpeGroup
iORF_167436	LL2012_026	SpA	1	18	ordered_Spar_15	607477	607494	-	0	1_conserved
iORF_167437	LL2012_026	SpA	1	18	ordered_Spar_15	607491	607508	-	0	3_pPar
iORF_167438	LL2012_026	SpA	0	45	ordered_Spar_15	607495	607539	-	1	4_divergent
iORF_167439	LL2012_026	SpA	0	73	ordered_Spar_15	607505	607577	-	3	5_SpeGroup
iORF_167440	LL2012_026	SpA	0	58	ordered_Spar_15	607520	607577	-	3	7_ancest
iORF_167441	LL2012_026	SpA	1	12	ordered_Spar_15	607520	607531	-	1	4_divergent
iORF_167443	LL2012_026	SpA	1	9	ordered_Spar_15	607531	607539	-	0	5_SpeGroup
iORF_167444	LL2012_026	SpA	0	46	ordered_Spar_15	607532	607577	-	2	5_SpeGroup
iORF_167445	LL2012_026	SpA	1	42	ordered_Spar_15	607536	607577	-	2	5_SpeGroup
iORF_167519	LL2012_026	SpA	1	15	ordered_Spar_15	610129	610143	+	1	5_SpeGroup
iORF_167448	LL2012_026	SpA	0	70	ordered_Spar_15	610204	610273	+	6	4_divergent
iORF_167449	LL2012_026	SpA	1	84	ordered_Spar_15	610204	610287	+	7	5_SpeGroup
iORF_167452	LL2012_026	SpA	0	9	ordered_Spar_15	610211	610219	+	0	4_divergent
iORF_167453	LL2012_026	SpA	0	52	ordered_Spar_15	610214	610265	-	3	5_SpeGroup
iORF_167456	LL2012_026	SpA	1	15	ordered_Spar_15	610251	610265	-	1	4_divergent
iORF_167463	LL2012_026	SpA	1	24	ordered_Spar_15	610275	610298	+	1	3_pPar
iORF_167476	LL2012_026	SpA	0	51	ordered_Spar_15	610391	610441	+	0	4_divergent
iORF_167478	LL2012_026	SpA	1	21	ordered_Spar_15	610421	610441	+	0	5_SpeGroup
iORF_167479	LL2012_026	SpA	0	18	ordered_Spar_15	610438	610455	+	0	5_SpeGroup
iORF_167480	LL2012_026	SpA	1	24	ordered_Spar_15	610438	610461	+	0	4_divergent
iORF_167482	LL2012_026	SpA	0	42	ordered_Spar_15	610442	610483	-	0	6_polymorphic
iORF_167483	LL2012_026	SpA	1	114	ordered_Spar_15	610442	610555	-	1	6_polymorphic
iORF_167486	LL2012_026	SpA	0	85	ordered_Spar_15	610471	610555	-	1	5_SpeGroup
iORF_167487	LL2012_026	SpA	0	171	ordered_Spar_15	610471	610641	-	4	7_ancest
iORF_167488	LL2012_026	SpA	0	280	ordered_Spar_15	610471	610750	-	5	5_SpeGroup
iORF_167489	LL2012_026	SpA	1	33	ordered_Spar_15	610474	610506	+	0	3_pPar
iORF_167493	LL2012_026	SpA	0	18	ordered_Spar_15	610503	610520	+	0	5_SpeGroup
iORF_167494	LL2012_026	SpA	0	126	ordered_Spar_15	610503	610628	+	4	5_SpeGroup
iORF_167495	LL2012_026	SpA	0	42	ordered_Spar_15	610507	610548	+	0	4_divergent
iORF_167498	LL2012_026	SpA	1	84	ordered_Spar_15	610507	610590	+	4	5_SpeGroup
iORF_167499	LL2012_026	SpA	1	18	ordered_Spar_15	610514	610531	+	0	3_pPar
iORF_167502	LL2012_026	SpA	1	90	ordered_Spar_15	610552	610641	-	3	5_SpeGroup
iORF_167503	LL2012_026	SpA	0	84	ordered_Spar_15	610558	610641	-	3	5_SpeGroup
iORF_167504	LL2012_026	SpA	0	192	ordered_Spar_15	610559	610750	-	4	7_ancest
iORF_167510	LL2012_026	SpA	1	36	ordered_Spar_15	610593	610628	+	0	4_divergent
iORF_167512	LL2012_026	SpA	0	126	ordered_Spar_15	610625	610750	-	1	5_SpeGroup
iORF_167514	LL2012_026	SpA	1	81	ordered_Spar_15	610719	610799	-	0	3_pPar
iORF_167517	LL2012_026	SpA	1	18	ordered_Spar_15	610745	610762	+	0	3_pPar
iORF_167518	LL2012_026	SpA	0	21	ordered_Spar_15	610749	610769	+	0	4_divergent
iORF_167543	LL2012_026	SpA	1	33	ordered_Spar_15	612429	612461	+	0	4_divergent
iORF_167547	LL2012_026	SpA	1	24	ordered_Spar_15	612433	612456	-	0	1_conserved
iORF_167531	LL2012_026	SpA	0	27	ordered_Spar_15	612556	612582	+	0	6_polymorphic
iORF_167532	LL2012_026	SpA	0	44	ordered_Spar_15	612556	612599	+	7	6_polymorphic
iORF_167537	LL2012_026	SpA	0	26	ordered_Spar_15	612593	612618	-	4	4_divergent
iORF_167574	LL2012_026	SpA	1	12	ordered_Spar_15	614960	614971	+	0	3_pPar
iORF_167560	LL2012_026	SpA	0	36	ordered_Spar_15	615056	615091	-	0	5_SpeGroup
iORF_167561	LL2012_026	SpA	0	75	ordered_Spar_15	615056	615130	-	0	5_SpeGroup
iORF_167564	LL2012_026	SpA	1	36	ordered_Spar_15	615084	615119	-	0	1_conserved
iORF_167565	LL2012_026	SpA	1	84	ordered_Spar_15	615092	615175	+	0	3_pPar
iORF_167566	LL2012_026	SpA	0	27	ordered_Spar_15	615108	615134	+	0	4_divergent
iORF_167567	LL2012_026	SpA	0	36	ordered_Spar_15	615108	615143	+	0	5_SpeGroup
iORF_167568	LL2012_026	SpA	1	21	ordered_Spar_15	615114	615134	+	0	5_SpeGroup
iORF_167587	LL2012_026	SpA	1	48	ordered_Spar_15	616582	616629	-	1	3_pPar
iORF_167589	LL2012_026	SpA	1	21	ordered_Spar_15	616585	616605	+	1	5_SpeGroup
iORF_167583	LL2012_026	SpA	0	48	ordered_Spar_15	616719	616766	+	0	7_ancest
iORF_167585	LL2012_026	SpA	1	30	ordered_Spar_15	616761	616790	-	0	1_conserved
iORF_167605	LL2012_026	SpA	1	24	ordered_Spar_15	617146	617169	-	2	5_SpeGroup
iORF_167606	LL2012_026	SpA	1	12	ordered_Spar_15	617151	617162	-	0	3_pPar
iORF_167600	LL2012_026	SpA	0	63	ordered_Spar_15	617201	617263	-	0	6_polymorphic
iORF_167601	LL2012_026	SpA	1	60	ordered_Spar_15	617204	617263	-	0	6_polymorphic
iORF_167602	LL2012_026	SpA	0	73	ordered_Spar_15	617248	617320	+	3	6_polymorphic
iORF_167655	LL2012_026	SpA	0	112	ordered_Spar_15	621942	622053	+	1	5_SpeGroup
iORF_167656	LL2012_026	SpA	0	190	ordered_Spar_15	621942	622131	+	4	7_ancest
iORF_167657	LL2012_026	SpA	1	198	ordered_Spar_15	621942	622139	+	4	5_SpeGroup
iORF_167658	LL2012_026	SpA	0	283	ordered_Spar_15	621942	622224	+	4	6_polymorphic
iORF_167659	LL2012_026	SpA	0	50	ordered_Spar_15	621942	621991	+	1	6_polymorphic
iORF_167651	LL2012_026	SpA	1	84	ordered_Spar_15	622001	622084	-	1	6_polymorphic
iORF_167652	LL2012_026	SpA	0	214	ordered_Spar_15	622001	622214	-	3	6_polymorphic
iORF_167653	LL2012_026	SpA	1	48	ordered_Spar_15	622006	622053	+	0	5_SpeGroup
iORF_167654	LL2012_026	SpA	0	27	ordered_Spar_15	622013	622039	+	0	5_SpeGroup
iORF_167630	LL2012_026	SpA	1	18	ordered_Spar_15	622063	622080	+	1	4_divergent
iORF_167634	LL2012_026	SpA	0	18	ordered_Spar_15	622095	622112	-	0	4_divergent
iORF_167635	LL2012_026	SpA	1	120	ordered_Spar_15	622095	622214	-	2	5_SpeGroup
iORF_167637	LL2012_026	SpA	0	96	ordered_Spar_15	622119	622214	-	0	6_polymorphic
iORF_167640	LL2012_026	SpA	0	69	ordered_Spar_15	622171	622239	-	0	4_divergent
iORF_167642	LL2012_026	SpA	1	60	ordered_Spar_15	622180	622239	-	0	5_SpeGroup
iORF_167643	LL2012_026	SpA	1	9	ordered_Spar_15	622190	622198	+	0	5_SpeGroup
iORF_167644	LL2012_026	SpA	0	12	ordered_Spar_15	622190	622201	+	0	4_divergent
iORF_167646	LL2012_026	SpA	1	30	ordered_Spar_15	622221	622250	-	0	5_SpeGroup
iORF_167647	LL2012_026	SpA	1	18	ordered_Spar_15	622225	622242	+	0	5_SpeGroup
iORF_167725	LL2012_026	SpA	0	51	ordered_Spar_15	624653	624703	-	1	7_ancest
iORF_167683	LL2012_026	SpA	0	21	ordered_Spar_15	624669	624689	+	0	4_divergent
iORF_167684	LL2012_026	SpA	1	24	ordered_Spar_15	624669	624692	+	0	4_divergent
iORF_167687	LL2012_026	SpA	0	31	ordered_Spar_15	624673	624703	-	0	4_divergent
iORF_167694	LL2012_026	SpA	0	52	ordered_Spar_15	624894	624945	-	3	5_SpeGroup
iORF_167700	LL2012_026	SpA	0	42	ordered_Spar_15	624979	625020	+	1	6_polymorphic
iORF_167705	LL2012_026	SpA	0	29	ordered_Spar_15	624992	625020	+	1	5_SpeGroup
iORF_167706	LL2012_026	SpA	1	57	ordered_Spar_15	624992	625048	+	6	4_divergent
iORF_167707	LL2012_026	SpA	1	18	ordered_Spar_15	625003	625020	+	1	6_polymorphic
iORF_167708	LL2012_026	SpA	0	36	ordered_Spar_15	625003	625038	+	6	6_polymorphic
iORF_167719	LL2012_026	SpA	1	57	ordered_Spar_15	625115	625171	+	4	3_pPar
iORF_167722	LL2012_026	SpA	1	9	ordered_Spar_15	625145	625153	-	0	3_pPar
iORF_167731	LL2012_026	SpA	0	24	ordered_Spar_15	626364	626387	-	0	5_SpeGroup
iORF_167732	LL2012_026	SpA	1	42	ordered_Spar_15	626364	626405	-	0	5_SpeGroup
iORF_167740	LL2012_026	SpA	0	78	ordered_Spar_15	626419	626496	+	0	6_polymorphic
iORF_167741	LL2012_026	SpA	1	48	ordered_Spar_15	626427	626474	-	0	5_SpeGroup
iORF_167743	LL2012_026	SpA	1	9	ordered_Spar_15	626462	626470	-	0	5_SpeGroup
iORF_167748	LL2012_026	SpA	1	27	ordered_Spar_15	626502	626528	-	0	5_SpeGroup
iORF_167750	LL2012_026	SpA	0	111	ordered_Spar_15	626502	626612	-	1	4_divergent
iORF_167751	LL2012_026	SpA	1	36	ordered_Spar_15	626510	626545	+	1	4_divergent
iORF_167752	LL2012_026	SpA	0	99	ordered_Spar_15	626510	626608	+	1	4_divergent
iORF_167753	LL2012_026	SpA	0	11	ordered_Spar_15	626538	626548	-	1	5_SpeGroup
iORF_167755	LL2012_026	SpA	1	75	ordered_Spar_15	626538	626612	-	1	5_SpeGroup
iORF_167757	LL2012_026	SpA	0	135	ordered_Spar_15	626547	626681	+	2	5_SpeGroup
iORF_167760	LL2012_026	SpA	0	48	ordered_Spar_15	626649	626696	-	0	4_divergent
iORF_167782	LL2012_026	SpA	0	44	ordered_Spar_15	627605	627648	-	0	6_polymorphic
iORF_167783	LL2012_026	SpA	1	36	ordered_Spar_15	627613	627648	-	0	4_divergent
iORF_167784	LL2012_026	SpA	0	62	ordered_Spar_15	627629	627690	+	2	6_polymorphic
iORF_167785	LL2012_026	SpA	0	77	ordered_Spar_15	627629	627705	+	2	6_polymorphic
iORF_167830	LL2012_026	SpA	0	90	ordered_Spar_15	629636	629725	+	0	5_SpeGroup
iORF_167796	LL2012_026	SpA	1	75	ordered_Spar_15	629651	629725	+	0	4_divergent
iORF_167787	LL2012_026	SpA	1	159	ordered_Spar_15	629729	629887	-	2	5_SpeGroup
iORF_167788	LL2012_026	SpA	1	12	ordered_Spar_15	629758	629769	-	0	1_conserved
iORF_167790	LL2012_026	SpA	0	110	ordered_Spar_15	629762	629871	+	1	4_divergent
iORF_167791	LL2012_026	SpA	1	132	ordered_Spar_15	629762	629893	+	2	5_SpeGroup
iORF_167793	LL2012_026	SpA	0	41	ordered_Spar_15	629847	629887	-	2	4_divergent
iORF_167794	LL2012_026	SpA	1	105	ordered_Spar_15	629868	629972	-	1	5_SpeGroup
iORF_167810	LL2012_026	SpA	1	30	ordered_Spar_15	630010	630039	-	0	5_SpeGroup
iORF_167811	LL2012_026	SpA	0	51	ordered_Spar_15	630010	630060	-	0	4_divergent
iORF_167812	LL2012_026	SpA	1	18	ordered_Spar_15	630038	630055	+	0	1_conserved
iORF_167813	LL2012_026	SpA	0	21	ordered_Spar_15	630072	630092	+	0	5_SpeGroup
iORF_167820	LL2012_026	SpA	1	30	ordered_Spar_15	630114	630143	-	3	3_pPar
iORF_167822	LL2012_026	SpA	1	51	ordered_Spar_15	630118	630168	+	3	6_polymorphic
iORF_167826	LL2012_026	SpA	1	39	ordered_Spar_15	630174	630212	+	0	3_pPar
iORF_167827	LL2012_026	SpA	0	99	ordered_Spar_15	630209	630307	-	0	4_divergent
iORF_167828	LL2012_026	SpA	1	39	ordered_Spar_15	630269	630307	-	0	5_SpeGroup
iORF_167881	LL2012_026	SpA	1	24	ordered_Spar_15	635708	635731	-	0	5_SpeGroup
iORF_167883	LL2012_026	SpA	0	24	ordered_Spar_15	635717	635740	-	0	6_polymorphic
iORF_167884	LL2012_026	SpA	0	15	ordered_Spar_15	635717	635731	-	0	6_polymorphic
iORF_167834	LL2012_026	SpA	1	81	ordered_Spar_15	635806	635886	+	1	3_pPar
iORF_167838	LL2012_026	SpA	0	81	ordered_Spar_15	635831	635911	+	2	4_divergent
iORF_167839	LL2012_026	SpA	1	108	ordered_Spar_15	635831	635938	+	2	5_SpeGroup
iORF_167840	LL2012_026	SpA	1	27	ordered_Spar_15	635883	635909	-	1	5_SpeGroup
iORF_167842	LL2012_026	SpA	0	15	ordered_Spar_15	635908	635922	+	0	4_divergent
iORF_167845	LL2012_026	SpA	0	18	ordered_Spar_15	635914	635931	-	0	5_SpeGroup
iORF_167848	LL2012_026	SpA	0	19	ordered_Spar_15	635965	635983	+	0	4_divergent
iORF_167873	LL2012_026	SpA	1	18	ordered_Spar_15	636229	636246	+	3	3_pPar
iORF_167966	LL2012_026	SpA	1	69	ordered_Spar_15	638758	638826	+	0	1_conserved
iORF_167904	LL2012_026	SpA	1	51	ordered_Spar_15	638826	638876	+	0	3_pPar
iORF_167908	LL2012_026	SpA	1	24	ordered_Spar_15	638831	638854	+	0	1_conserved
iORF_167934	LL2012_026	SpA	0	41	ordered_Spar_15	638869	638909	+	0	4_divergent
iORF_167935	LL2012_026	SpA	1	78	ordered_Spar_15	638869	638946	+	0	5_SpeGroup
iORF_167936	LL2012_026	SpA	0	71	ordered_Spar_15	638876	638946	+	0	6_polymorphic
iORF_167937	LL2012_026	SpA	1	120	ordered_Spar_15	638876	638995	+	0	5_SpeGroup
iORF_167939	LL2012_026	SpA	0	166	ordered_Spar_15	638876	639041	+	0	5_SpeGroup
iORF_167940	LL2012_026	SpA	0	12	ordered_Spar_15	638918	638929	+	0	6_polymorphic
iORF_167941	LL2012_026	SpA	0	29	ordered_Spar_15	638918	638946	+	0	6_polymorphic
iORF_167942	LL2012_026	SpA	0	78	ordered_Spar_15	638918	638995	+	0	5_SpeGroup
iORF_167945	LL2012_026	SpA	0	66	ordered_Spar_15	638976	639041	+	0	6_polymorphic
iORF_167946	LL2012_026	SpA	0	80	ordered_Spar_15	638976	639055	+	0	6_polymorphic
iORF_167947	LL2012_026	SpA	1	57	ordered_Spar_15	639025	639081	-	0	5_SpeGroup
iORF_167948	LL2012_026	SpA	0	59	ordered_Spar_15	639025	639083	-	0	5_SpeGroup
iORF_167950	LL2012_026	SpA	1	15	ordered_Spar_15	639027	639041	+	0	6_polymorphic
iORF_167952	LL2012_026	SpA	0	60	ordered_Spar_15	639043	639102	+	1	5_SpeGroup
iORF_167953	LL2012_026	SpA	0	88	ordered_Spar_15	639043	639130	+	1	4_divergent
iORF_167954	LL2012_026	SpA	1	54	ordered_Spar_15	639055	639108	+	1	5_SpeGroup
iORF_167955	LL2012_026	SpA	0	8	ordered_Spar_15	639095	639102	+	1	5_SpeGroup
iORF_167956	LL2012_026	SpA	1	9	ordered_Spar_15	639095	639103	+	1	5_SpeGroup
iORF_167957	LL2012_026	SpA	0	27	ordered_Spar_15	639111	639137	+	0	6_polymorphic
iORF_167958	LL2012_026	SpA	1	45	ordered_Spar_15	639127	639171	+	0	1_conserved
iORF_167967	LL2012_026	SpA	1	159	ordered_Spar_15	639314	639472	-	7	3_pPar
iORF_167969	LL2012_026	SpA	1	39	ordered_Spar_15	639366	639404	-	0	4_divergent
iORF_167970	LL2012_026	SpA	0	169	ordered_Spar_15	639366	639534	-	7	4_divergent
iORF_167973	LL2012_026	SpA	0	27	ordered_Spar_15	639472	639498	-	2	4_divergent
iORF_167974	LL2012_026	SpA	1	63	ordered_Spar_15	639472	639534	-	2	5_SpeGroup
iORF_167977	LL2012_026	SpA	1	36	ordered_Spar_15	639503	639538	-	0	5_SpeGroup
iORF_167978	LL2012_026	SpA	0	145	ordered_Spar_15	639503	639647	-	4	4_divergent
iORF_167979	LL2012_026	SpA	0	196	ordered_Spar_15	639515	639710	+	5	6_polymorphic
iORF_167980	LL2012_026	SpA	0	230	ordered_Spar_15	639515	639744	+	5	6_polymorphic
iORF_167981	LL2012_026	SpA	0	97	ordered_Spar_15	639515	639611	+	3	6_polymorphic
iORF_167982	LL2012_026	SpA	1	114	ordered_Spar_15	639515	639628	+	3	5_SpeGroup
iORF_167985	LL2012_026	SpA	1	75	ordered_Spar_15	639537	639611	+	3	5_SpeGroup
iORF_167986	LL2012_026	SpA	0	118	ordered_Spar_15	639537	639654	+	4	6_polymorphic
iORF_167987	LL2012_026	SpA	0	140	ordered_Spar_15	639549	639688	-	1	6_polymorphic
iORF_167988	LL2012_026	SpA	0	81	ordered_Spar_15	639608	639688	-	1	5_SpeGroup
iORF_167989	LL2012_026	SpA	0	60	ordered_Spar_15	639641	639700	+	2	5_SpeGroup
iORF_167990	LL2012_026	SpA	0	70	ordered_Spar_15	639641	639710	+	2	6_polymorphic
iORF_167991	LL2012_026	SpA	0	144	ordered_Spar_15	639641	639784	+	2	6_polymorphic
iORF_167992	LL2012_026	SpA	1	45	ordered_Spar_15	639644	639688	-	1	6_polymorphic
iORF_167994	LL2012_026	SpA	0	12	ordered_Spar_15	639651	639662	-	0	5_SpeGroup
iORF_167885	LL2012_026	SpA	0	84	ordered_Spar_15	639661	639744	+	1	5_SpeGroup
iORF_167888	LL2012_026	SpA	0	111	ordered_Spar_15	639674	639784	+	1	6_polymorphic
iORF_167889	LL2012_026	SpA	1	9	ordered_Spar_15	639692	639700	+	1	5_SpeGroup
iORF_167890	LL2012_026	SpA	1	63	ordered_Spar_15	639703	639765	-	0	3_pPar
iORF_167891	LL2012_026	SpA	0	21	ordered_Spar_15	639764	639784	+	0	5_SpeGroup
iORF_167895	LL2012_026	SpA	0	266	ordered_Spar_15	639802	640067	+	5	5_SpeGroup
iORF_167896	LL2012_026	SpA	0	270	ordered_Spar_15	639802	640071	+	5	5_SpeGroup
iORF_167897	LL2012_026	SpA	1	264	ordered_Spar_15	639804	640067	+	4	5_SpeGroup
iORF_167898	LL2012_026	SpA	0	66	ordered_Spar_15	639839	639904	+	1	4_divergent
iORF_167899	LL2012_026	SpA	0	24	ordered_Spar_15	639875	639898	-	1	5_SpeGroup
iORF_167900	LL2012_026	SpA	0	234	ordered_Spar_15	639875	640108	-	4	6_polymorphic
iORF_167907	LL2012_026	SpA	0	315	ordered_Spar_15	639952	640266	+	4	5_SpeGroup
iORF_167909	LL2012_026	SpA	1	24	ordered_Spar_15	639988	640011	-	1	5_SpeGroup
iORF_167910	LL2012_026	SpA	1	42	ordered_Spar_15	639998	640039	+	2	4_divergent
iORF_167913	LL2012_026	SpA	0	81	ordered_Spar_15	640028	640108	-	1	6_polymorphic
iORF_167914	LL2012_026	SpA	0	50	ordered_Spar_15	640059	640108	-	1	5_SpeGroup
iORF_167915	LL2012_026	SpA	1	45	ordered_Spar_15	640064	640108	-	1	5_SpeGroup
iORF_167916	LL2012_026	SpA	1	90	ordered_Spar_15	640071	640160	+	1	5_SpeGroup
iORF_167917	LL2012_026	SpA	0	152	ordered_Spar_15	640071	640222	+	1	4_divergent
iORF_167918	LL2012_026	SpA	1	138	ordered_Spar_15	640085	640222	+	0	5_SpeGroup
iORF_167920	LL2012_026	SpA	0	66	ordered_Spar_15	640095	640160	+	0	4_divergent
iORF_167922	LL2012_026	SpA	0	96	ordered_Spar_15	640111	640206	-	0	5_SpeGroup
iORF_167924	LL2012_026	SpA	1	150	ordered_Spar_15	640117	640266	+	1	4_divergent
iORF_167928	LL2012_026	SpA	1	48	ordered_Spar_15	640157	640204	-	0	4_divergent
iORF_167929	LL2012_026	SpA	1	60	ordered_Spar_15	640167	640226	+	0	3_pPar
iORF_167930	LL2012_026	SpA	1	81	ordered_Spar_15	640227	640307	+	1	3_pPar
iORF_167933	LL2012_026	SpA	1	18	ordered_Spar_15	640273	640290	+	0	3_pPar
iORF_168051	LL2012_026	SpA	0	12	ordered_Spar_15	641036	641047	-	0	5_SpeGroup
iORF_168052	LL2012_026	SpA	1	99	ordered_Spar_15	641036	641134	-	3	5_SpeGroup
iORF_168063	LL2012_026	SpA	0	88	ordered_Spar_15	641047	641134	-	3	5_SpeGroup
iORF_168131	LL2012_026	SpA	0	69	ordered_Spar_15	641255	641323	+	4	6_polymorphic
iORF_168143	LL2012_026	SpA	1	27	ordered_Spar_15	641368	641394	-	0	3_pPar
iORF_168152	LL2012_026	SpA	1	192	ordered_Spar_15	641393	641584	+	3	5_SpeGroup
iORF_168164	LL2012_026	SpA	1	15	ordered_Spar_15	641547	641561	+	0	3_pPar
iORF_168168	LL2012_026	SpA	1	18	ordered_Spar_15	641564	641581	-	0	3_pPar
iORF_168172	LL2012_026	SpA	0	103	ordered_Spar_15	641586	641688	-	4	5_SpeGroup
iORF_168174	LL2012_026	SpA	1	111	ordered_Spar_15	641602	641712	-	4	5_SpeGroup
iORF_168175	LL2012_026	SpA	1	9	ordered_Spar_15	641604	641612	+	1	3_pPar
iORF_168177	LL2012_026	SpA	0	43	ordered_Spar_15	641624	641666	-	0	5_SpeGroup
iORF_168000	LL2012_026	SpA	1	99	ordered_Spar_15	641798	641896	-	2	5_SpeGroup
iORF_168001	LL2012_026	SpA	1	33	ordered_Spar_15	641820	641852	-	0	4_divergent
iORF_168004	LL2012_026	SpA	0	48	ordered_Spar_15	641849	641896	-	2	6_polymorphic
iORF_168010	LL2012_026	SpA	0	46	ordered_Spar_15	641887	641932	+	4	4_divergent
iORF_168012	LL2012_026	SpA	1	12	ordered_Spar_15	641890	641901	-	0	3_pPar
iORF_168015	LL2012_026	SpA	1	33	ordered_Spar_15	641900	641932	+	4	5_SpeGroup
iORF_168070	LL2012_026	SpA	0	86	ordered_Spar_15	642592	642677	-	8	5_SpeGroup
iORF_168071	LL2012_026	SpA	1	117	ordered_Spar_15	642592	642708	-	11	5_SpeGroup
iORF_168073	LL2012_026	SpA	0	45	ordered_Spar_15	642626	642670	+	4	7_ancest
iORF_168075	LL2012_026	SpA	1	69	ordered_Spar_15	642626	642694	+	4	5_SpeGroup
iORF_168076	LL2012_026	SpA	1	30	ordered_Spar_15	642630	642659	+	0	3_pPar
iORF_168079	LL2012_026	SpA	0	45	ordered_Spar_15	642633	642677	-	4	5_SpeGroup
iORF_168080	LL2012_026	SpA	0	68	ordered_Spar_15	642641	642708	-	7	4_divergent
iORF_168083	LL2012_026	SpA	0	35	ordered_Spar_15	642674	642708	-	3	7_ancest
iORF_168085	LL2012_026	SpA	0	76	ordered_Spar_15	642705	642780	-	1	6_polymorphic
iORF_168086	LL2012_026	SpA	1	24	ordered_Spar_15	642726	642749	+	0	3_pPar
iORF_168088	LL2012_026	SpA	0	9	ordered_Spar_15	642736	642744	+	0	5_SpeGroup
iORF_168196	LL2012_026	SpA	0	95	ordered_Spar_15	643791	643885	-	3	6_polymorphic
iORF_168188	LL2012_026	SpA	0	81	ordered_Spar_15	643805	643885	-	3	6_polymorphic
iORF_168219	LL2012_026	SpA	1	48	ordered_Spar_15	643838	643885	-	1	5_SpeGroup
iORF_168226	LL2012_026	SpA	0	14	ordered_Spar_15	643845	643858	+	1	5_SpeGroup
iORF_168239	LL2012_026	SpA	1	63	ordered_Spar_15	643855	643917	+	3	5_SpeGroup
iORF_168190	LL2012_026	SpA	1	15	ordered_Spar_15	644017	644031	+	0	5_SpeGroup
iORF_168193	LL2012_026	SpA	1	30	ordered_Spar_15	644053	644082	+	0	4_divergent
iORF_168195	LL2012_026	SpA	1	24	ordered_Spar_15	644079	644102	+	0	6_polymorphic
iORF_168204	LL2012_026	SpA	1	9	ordered_Spar_15	644128	644136	-	0	3_pPar
iORF_168206	LL2012_026	SpA	0	15	ordered_Spar_15	644137	644151	-	0	5_SpeGroup
iORF_168209	LL2012_026	SpA	1	81	ordered_Spar_15	644150	644230	+	3	3_pPar
iORF_168217	LL2012_026	SpA	1	72	ordered_Spar_15	644246	644317	-	4	4_divergent
iORF_168218	LL2012_026	SpA	1	15	ordered_Spar_15	644248	644262	+	0	4_divergent
iORF_168221	LL2012_026	SpA	0	21	ordered_Spar_15	644314	644334	-	0	5_SpeGroup
iORF_168223	LL2012_026	SpA	1	15	ordered_Spar_15	644323	644337	+	0	5_SpeGroup
iORF_168225	LL2012_026	SpA	1	54	ordered_Spar_15	644327	644380	+	1	3_pPar
iORF_168227	LL2012_026	SpA	1	60	ordered_Spar_15	644331	644390	-	1	3_pPar
iORF_168231	LL2012_026	SpA	0	21	ordered_Spar_15	644377	644397	+	4	4_divergent
iORF_168232	LL2012_026	SpA	1	24	ordered_Spar_15	644377	644400	+	4	5_SpeGroup
iORF_168236	LL2012_026	SpA	0	15	ordered_Spar_15	644407	644421	-	0	4_divergent
iORF_168237	LL2012_026	SpA	1	51	ordered_Spar_15	644407	644457	-	0	5_SpeGroup
iORF_168238	LL2012_026	SpA	1	78	ordered_Spar_15	644411	644488	+	0	5_SpeGroup
iORF_168243	LL2012_026	SpA	0	24	ordered_Spar_15	644434	644457	-	0	4_divergent
iORF_168303	LL2012_026	SpA	1	18	ordered_Spar_15	646474	646491	+	0	6_polymorphic
iORF_168313	LL2012_026	SpA	1	72	ordered_Spar_15	646507	646578	+	0	3_pPar
iORF_168284	LL2012_026	SpA	1	21	ordered_Spar_15	646591	646611	+	0	5_SpeGroup
iORF_168299	LL2012_026	SpA	1	120	ordered_Spar_15	646608	646727	+	0	5_SpeGroup
iORF_168300	LL2012_026	SpA	0	185	ordered_Spar_15	646608	646792	+	1	5_SpeGroup
iORF_168305	LL2012_026	SpA	0	27	ordered_Spar_15	646637	646663	-	0	5_SpeGroup
iORF_168308	LL2012_026	SpA	1	66	ordered_Spar_15	646742	646807	-	0	3_pPar
iORF_168309	LL2012_026	SpA	1	12	ordered_Spar_15	646761	646772	-	0	1_conserved
iORF_168359	LL2012_026	SpA	1	12	ordered_Spar_15	647428	647439	+	0	3_pPar
iORF_168360	LL2012_026	SpA	0	28	ordered_Spar_15	647432	647459	+	0	5_SpeGroup
iORF_168246	LL2012_026	SpA	1	18	ordered_Spar_15	647436	647453	-	0	4_divergent
iORF_168294	LL2012_026	SpA	0	27	ordered_Spar_15	647867	647893	+	0	5_SpeGroup
iORF_168295	LL2012_026	SpA	1	15	ordered_Spar_15	647886	647900	-	0	5_SpeGroup
iORF_168297	LL2012_026	SpA	1	15	ordered_Spar_15	647922	647936	-	0	1_conserved
iORF_168376	LL2012_026	SpA	1	21	ordered_Spar_15	649142	649162	-	0	3_pPar
iORF_168399	LL2012_026	SpA	0	63	ordered_Spar_15	649145	649207	+	0	6_polymorphic
iORF_168365	LL2012_026	SpA	1	60	ordered_Spar_15	649152	649211	+	0	3_pPar
iORF_168413	LL2012_026	SpA	1	15	ordered_Spar_15	649213	649227	-	0	1_conserved
iORF_168422	LL2012_026	SpA	0	15	ordered_Spar_15	649226	649240	+	0	4_divergent
iORF_168378	LL2012_026	SpA	1	108	ordered_Spar_15	649468	649575	+	16	5_SpeGroup
iORF_168380	LL2012_026	SpA	0	99	ordered_Spar_15	649477	649575	+	16	6_polymorphic
iORF_168381	LL2012_026	SpA	0	261	ordered_Spar_15	649477	649737	+	24	6_polymorphic
iORF_168382	LL2012_026	SpA	0	274	ordered_Spar_15	649477	649750	+	28	6_polymorphic
iORF_168383	LL2012_026	SpA	0	44	ordered_Spar_15	649483	649526	-	1	6_polymorphic
iORF_168386	LL2012_026	SpA	0	68	ordered_Spar_15	649508	649575	+	1	6_polymorphic
iORF_168388	LL2012_026	SpA	1	24	ordered_Spar_15	649556	649579	-	0	5_SpeGroup
iORF_168389	LL2012_026	SpA	0	63	ordered_Spar_15	649556	649618	-	1	5_SpeGroup
iORF_168396	LL2012_026	SpA	1	129	ordered_Spar_15	649661	649789	-	10	5_SpeGroup
iORF_168397	LL2012_026	SpA	0	77	ordered_Spar_15	649713	649789	-	5	5_SpeGroup
iORF_168398	LL2012_026	SpA	0	50	ordered_Spar_15	649740	649789	-	5	5_SpeGroup
iORF_168400	LL2012_026	SpA	1	144	ordered_Spar_15	649771	649914	+	5	6_polymorphic
iORF_168401	LL2012_026	SpA	0	170	ordered_Spar_15	649771	649940	+	5	6_polymorphic
iORF_168403	LL2012_026	SpA	1	9	ordered_Spar_15	649786	649794	-	0	3_pPar
iORF_168404	LL2012_026	SpA	0	45	ordered_Spar_15	649793	649837	+	0	5_SpeGroup
iORF_168405	LL2012_026	SpA	1	63	ordered_Spar_15	649793	649855	+	0	5_SpeGroup
iORF_168406	LL2012_026	SpA	0	114	ordered_Spar_15	649793	649906	+	4	6_polymorphic
iORF_168407	LL2012_026	SpA	0	122	ordered_Spar_15	649793	649914	+	5	6_polymorphic
iORF_168409	LL2012_026	SpA	0	42	ordered_Spar_15	649824	649865	-	0	6_polymorphic
iORF_168415	LL2012_026	SpA	1	57	ordered_Spar_15	649884	649940	+	4	6_polymorphic
iORF_168417	LL2012_026	SpA	0	45	ordered_Spar_15	649916	649960	+	0	5_SpeGroup
iORF_168418	LL2012_026	SpA	0	57	ordered_Spar_15	649916	649972	+	1	7_ancest
iORF_168419	LL2012_026	SpA	0	77	ordered_Spar_15	649916	649992	+	1	5_SpeGroup
iORF_168420	LL2012_026	SpA	1	84	ordered_Spar_15	649937	650020	-	1	5_SpeGroup
iORF_168426	LL2012_026	SpA	1	9	ordered_Spar_15	649969	649977	-	1	3_pPar
iORF_168428	LL2012_026	SpA	1	15	ordered_Spar_15	649978	649992	+	0	5_SpeGroup
iORF_168480	LL2012_026	SpA	1	24	ordered_Spar_15	650741	650764	-	0	1_conserved
iORF_168499	LL2012_026	SpA	0	54	ordered_Spar_15	650778	650831	+	6	5_SpeGroup
iORF_168431	LL2012_026	SpA	0	120	ordered_Spar_15	650799	650918	-	6	4_divergent
iORF_168433	LL2012_026	SpA	1	231	ordered_Spar_15	650799	651029	-	12	5_SpeGroup
iORF_168435	LL2012_026	SpA	0	126	ordered_Spar_15	650828	650953	-	2	5_SpeGroup
iORF_168438	LL2012_026	SpA	1	108	ordered_Spar_15	650850	650957	+	2	4_divergent
iORF_168439	LL2012_026	SpA	0	149	ordered_Spar_15	650850	650998	+	5	5_SpeGroup
iORF_168441	LL2012_026	SpA	1	84	ordered_Spar_15	650857	650940	+	2	3_pPar
iORF_168447	LL2012_026	SpA	0	53	ordered_Spar_15	650962	651014	+	4	5_SpeGroup
iORF_168448	LL2012_026	SpA	0	92	ordered_Spar_15	650962	651053	+	15	5_SpeGroup
iORF_168449	LL2012_026	SpA	0	198	ordered_Spar_15	650962	651159	+	17	7_ancest
iORF_168450	LL2012_026	SpA	0	249	ordered_Spar_15	650962	651210	+	20	7_ancest
iORF_168452	LL2012_026	SpA	0	59	ordered_Spar_15	650971	651029	-	3	4_divergent
iORF_168455	LL2012_026	SpA	1	12	ordered_Spar_15	650995	651006	+	0	4_divergent
iORF_168456	LL2012_026	SpA	0	54	ordered_Spar_15	650995	651048	+	2	5_SpeGroup
iORF_168458	LL2012_026	SpA	0	33	ordered_Spar_15	651011	651043	+	2	5_SpeGroup
iORF_168463	LL2012_026	SpA	1	102	ordered_Spar_15	651058	651159	+	2	5_SpeGroup
iORF_168464	LL2012_026	SpA	0	118	ordered_Spar_15	651058	651175	+	2	4_divergent
iORF_168465	LL2012_026	SpA	0	49	ordered_Spar_15	651063	651111	-	2	4_divergent
iORF_168466	LL2012_026	SpA	0	18	ordered_Spar_15	651065	651082	+	0	5_SpeGroup
iORF_168468	LL2012_026	SpA	0	73	ordered_Spar_15	651065	651137	+	2	5_SpeGroup
iORF_168469	LL2012_026	SpA	1	111	ordered_Spar_15	651065	651175	+	2	5_SpeGroup
iORF_168470	LL2012_026	SpA	0	15	ordered_Spar_15	651079	651093	-	0	6_polymorphic
iORF_168472	LL2012_026	SpA	1	39	ordered_Spar_15	651141	651179	+	0	3_pPar
iORF_168481	LL2012_026	SpA	1	174	ordered_Spar_15	651246	651419	+	1	3_pPar
iORF_168483	LL2012_026	SpA	1	81	ordered_Spar_15	651308	651388	-	1	5_SpeGroup
iORF_168484	LL2012_026	SpA	1	15	ordered_Spar_15	651313	651327	+	0	6_polymorphic
iORF_168486	LL2012_026	SpA	0	48	ordered_Spar_15	651382	651429	+	0	4_divergent
iORF_168488	LL2012_026	SpA	1	81	ordered_Spar_15	651382	651462	+	0	5_SpeGroup
iORF_168512	LL2012_026	SpA	1	93	ordered_Spar_15	652147	652239	+	0	5_SpeGroup
iORF_168521	LL2012_026	SpA	1	9	ordered_Spar_15	652187	652195	-	0	1_conserved
iORF_168523	LL2012_026	SpA	0	9	ordered_Spar_15	652196	652204	-	0	4_divergent
iORF_168510	LL2012_026	SpA	1	18	ordered_Spar_15	652282	652299	-	0	3_pPar
iORF_168515	LL2012_026	SpA	1	66	ordered_Spar_15	652337	652402	-	2	3_pPar
iORF_168516	LL2012_026	SpA	1	72	ordered_Spar_15	652348	652419	-	2	3_pPar
iORF_168520	LL2012_026	SpA	0	54	ordered_Spar_15	652494	652547	-	1	6_polymorphic
iORF_168543	LL2012_026	SpA	1	54	ordered_Spar_15	653912	653965	-	2	4_divergent
iORF_168538	LL2012_026	SpA	0	29	ordered_Spar_15	653937	653965	-	2	5_SpeGroup
iORF_168541	LL2012_026	SpA	0	70	ordered_Spar_15	653941	654010	+	0	4_divergent
iORF_168542	LL2012_026	SpA	1	27	ordered_Spar_15	653941	653967	+	0	5_SpeGroup
iORF_168546	LL2012_026	SpA	0	57	ordered_Spar_15	653981	654037	-	0	5_SpeGroup
iORF_168547	LL2012_026	SpA	0	138	ordered_Spar_15	653981	654118	-	4	5_SpeGroup
iORF_168548	LL2012_026	SpA	1	231	ordered_Spar_15	653981	654211	-	5	5_SpeGroup
iORF_168549	LL2012_026	SpA	0	76	ordered_Spar_15	653985	654060	-	0	5_SpeGroup
iORF_168551	LL2012_026	SpA	1	39	ordered_Spar_15	653995	654033	-	0	3_pPar
iORF_168524	LL2012_026	SpA	0	64	ordered_Spar_15	654040	654103	-	4	6_polymorphic
iORF_168525	LL2012_026	SpA	0	79	ordered_Spar_15	654040	654118	-	4	6_polymorphic
iORF_168526	LL2012_026	SpA	1	174	ordered_Spar_15	654048	654221	+	8	5_SpeGroup
iORF_168527	LL2012_026	SpA	0	185	ordered_Spar_15	654048	654232	+	8	4_divergent
iORF_168528	LL2012_026	SpA	1	12	ordered_Spar_15	654067	654078	-	0	1_conserved
iORF_168531	LL2012_026	SpA	0	33	ordered_Spar_15	654079	654111	+	4	4_divergent
iORF_168533	LL2012_026	SpA	0	104	ordered_Spar_15	654108	654211	-	1	4_divergent
iORF_168534	LL2012_026	SpA	1	141	ordered_Spar_15	654108	654248	-	4	5_SpeGroup
iORF_168537	LL2012_026	SpA	0	77	ordered_Spar_15	654172	654248	-	4	4_divergent
iORF_168539	LL2012_026	SpA	1	15	ordered_Spar_15	654218	654232	+	0	4_divergent
iORF_168544	LL2012_026	SpA	1	18	ordered_Spar_15	654299	654316	+	0	5_SpeGroup
iORF_168545	LL2012_026	SpA	0	24	ordered_Spar_15	654299	654322	+	0	4_divergent
iORF_168580	LL2012_026	SpA	0	15	ordered_Spar_15	657807	657821	+	0	4_divergent
iORF_168581	LL2012_026	SpA	1	21	ordered_Spar_15	657807	657827	+	0	4_divergent
iORF_168554	LL2012_026	SpA	1	66	ordered_Spar_15	657930	657995	-	0	3_pPar
iORF_168556	LL2012_026	SpA	1	33	ordered_Spar_15	657936	657968	+	0	3_pPar
iORF_168558	LL2012_026	SpA	0	139	ordered_Spar_15	657952	658090	+	10	7_ancest
iORF_168559	LL2012_026	SpA	0	147	ordered_Spar_15	657952	658098	+	10	5_SpeGroup
iORF_168560	LL2012_026	SpA	0	158	ordered_Spar_15	657952	658109	+	10	5_SpeGroup
iORF_168561	LL2012_026	SpA	1	15	ordered_Spar_15	657992	658006	-	0	3_pPar
iORF_168566	LL2012_026	SpA	0	124	ordered_Spar_15	658003	658126	-	10	7_ancest
iORF_168569	LL2012_026	SpA	0	96	ordered_Spar_15	658031	658126	-	3	5_SpeGroup
iORF_168572	LL2012_026	SpA	0	84	ordered_Spar_15	658043	658126	-	3	5_SpeGroup
iORF_168573	LL2012_026	SpA	0	46	ordered_Spar_15	658045	658090	+	3	5_SpeGroup
iORF_168574	LL2012_026	SpA	1	54	ordered_Spar_15	658045	658098	+	3	4_divergent
iORF_168575	LL2012_026	SpA	0	65	ordered_Spar_15	658045	658109	+	3	7_ancest
iORF_168582	LL2012_026	SpA	1	45	ordered_Spar_15	658129	658173	-	0	3_pPar
iORF_168583	LL2012_026	SpA	0	30	ordered_Spar_15	658149	658178	-	0	4_divergent
iORF_168585	LL2012_026	SpA	1	39	ordered_Spar_15	658167	658205	+	0	1_conserved
iORF_168609	LL2012_026	SpA	0	18	ordered_Spar_15	658582	658599	+	0	5_SpeGroup
iORF_168617	LL2012_026	SpA	1	54	ordered_Spar_15	658582	658635	+	1	5_SpeGroup
iORF_168636	LL2012_026	SpA	0	15	ordered_Spar_15	658585	658599	+	0	4_divergent
iORF_168656	LL2012_026	SpA	1	57	ordered_Spar_15	658588	658644	-	1	5_SpeGroup
iORF_168623	LL2012_026	SpA	1	30	ordered_Spar_15	658610	658639	+	1	3_pPar
iORF_168654	LL2012_026	SpA	0	45	ordered_Spar_15	658661	658705	-	0	5_SpeGroup
iORF_168657	LL2012_026	SpA	1	39	ordered_Spar_15	658667	658705	-	0	4_divergent
iORF_168598	LL2012_026	SpA	1	42	ordered_Spar_15	658687	658728	+	0	5_SpeGroup
iORF_168600	LL2012_026	SpA	0	190	ordered_Spar_15	658709	658898	+	3	5_SpeGroup
iORF_168601	LL2012_026	SpA	0	145	ordered_Spar_15	658717	658861	-	3	5_SpeGroup
iORF_168604	LL2012_026	SpA	0	72	ordered_Spar_15	658731	658802	+	1	4_divergent
iORF_168606	LL2012_026	SpA	0	33	ordered_Spar_15	658773	658805	-	0	5_SpeGroup
iORF_168607	LL2012_026	SpA	1	27	ordered_Spar_15	658779	658805	-	0	4_divergent
iORF_168621	LL2012_026	SpA	1	15	ordered_Spar_15	658880	658894	-	0	3_pPar
iORF_168631	LL2012_026	SpA	0	75	ordered_Spar_15	659007	659081	-	0	5_SpeGroup
iORF_168633	LL2012_026	SpA	1	111	ordered_Spar_15	659047	659157	-	1	5_SpeGroup
iORF_168634	LL2012_026	SpA	0	86	ordered_Spar_15	659067	659152	+	1	5_SpeGroup
iORF_168635	LL2012_026	SpA	0	94	ordered_Spar_15	659067	659160	+	1	5_SpeGroup
iORF_168637	LL2012_026	SpA	0	39	ordered_Spar_15	659119	659157	-	1	4_divergent
iORF_168640	LL2012_026	SpA	1	51	ordered_Spar_15	659157	659207	-	0	3_pPar
iORF_168644	LL2012_026	SpA	1	54	ordered_Spar_15	659207	659260	-	1	3_pPar
iORF_168646	LL2012_026	SpA	1	33	ordered_Spar_15	659231	659263	+	5	3_pPar
iORF_168649	LL2012_026	SpA	1	15	ordered_Spar_15	659265	659279	-	0	3_pPar
iORF_168651	LL2012_026	SpA	1	75	ordered_Spar_15	659276	659350	-	1	4_divergent
iORF_168653	LL2012_026	SpA	0	66	ordered_Spar_15	659285	659350	-	0	5_SpeGroup
iORF_168683	LL2012_026	SpA	1	69	ordered_Spar_15	660749	660817	+	1	5_SpeGroup
iORF_168684	LL2012_026	SpA	0	16	ordered_Spar_15	660749	660764	+	0	5_SpeGroup
iORF_168686	LL2012_026	SpA	0	49	ordered_Spar_15	660749	660797	+	0	5_SpeGroup
iORF_168690	LL2012_026	SpA	1	51	ordered_Spar_15	660786	660836	-	1	3_pPar
iORF_168691	LL2012_026	SpA	1	33	ordered_Spar_15	660790	660822	-	1	3_pPar
iORF_168661	LL2012_026	SpA	1	45	ordered_Spar_15	660839	660883	-	1	3_pPar
iORF_168663	LL2012_026	SpA	0	69	ordered_Spar_15	660841	660909	+	2	4_divergent
iORF_168664	LL2012_026	SpA	1	36	ordered_Spar_15	660852	660887	+	0	3_pPar
iORF_168665	LL2012_026	SpA	1	66	ordered_Spar_15	660861	660926	-	1	5_SpeGroup
iORF_168668	LL2012_026	SpA	1	21	ordered_Spar_15	660892	660912	+	1	5_SpeGroup
iORF_168671	LL2012_026	SpA	1	90	ordered_Spar_15	660896	660985	+	7	4_divergent
iORF_168674	LL2012_026	SpA	1	15	ordered_Spar_15	660909	660923	+	0	3_pPar
iORF_168675	LL2012_026	SpA	1	24	ordered_Spar_15	660978	661001	-	0	3_pPar
iORF_168676	LL2012_026	SpA	1	162	ordered_Spar_15	660982	661143	-	0	3_pPar
iORF_168677	LL2012_026	SpA	1	15	ordered_Spar_15	660994	661008	+	0	4_divergent
iORF_168678	LL2012_026	SpA	0	9	ordered_Spar_15	661000	661008	+	0	5_SpeGroup
iORF_168680	LL2012_026	SpA	1	51	ordered_Spar_15	661005	661055	+	0	3_pPar
iORF_168681	LL2012_026	SpA	0	87	ordered_Spar_15	661048	661134	+	0	7_ancest
iORF_168682	LL2012_026	SpA	1	18	ordered_Spar_15	661070	661087	-	0	3_pPar
iORF_168801	LL2012_026	SpA	1	12	ordered_Spar_15	666640	666651	+	0	1_conserved
iORF_168829	LL2012_026	SpA	1	84	ordered_Spar_15	666954	667037	-	3	4_divergent
iORF_168696	LL2012_026	SpA	1	12	ordered_Spar_15	666988	666999	-	0	6_polymorphic
iORF_168699	LL2012_026	SpA	0	177	ordered_Spar_15	667034	667210	-	2	7_ancest
iORF_168700	LL2012_026	SpA	0	212	ordered_Spar_15	667034	667245	-	4	5_SpeGroup
iORF_168701	LL2012_026	SpA	1	18	ordered_Spar_15	667036	667053	+	0	3_pPar
iORF_168704	LL2012_026	SpA	0	121	ordered_Spar_15	667090	667210	-	2	5_SpeGroup
iORF_168706	LL2012_026	SpA	0	27	ordered_Spar_15	667113	667139	+	0	4_divergent
iORF_168707	LL2012_026	SpA	1	51	ordered_Spar_15	667113	667163	+	2	5_SpeGroup
iORF_168713	LL2012_026	SpA	0	85	ordered_Spar_15	667136	667220	+	2	5_SpeGroup
iORF_168717	LL2012_026	SpA	0	72	ordered_Spar_15	667141	667212	+	2	7_ancest
iORF_168718	LL2012_026	SpA	0	81	ordered_Spar_15	667165	667245	-	2	5_SpeGroup
iORF_168720	LL2012_026	SpA	1	36	ordered_Spar_15	667175	667210	-	0	5_SpeGroup
iORF_168723	LL2012_026	SpA	0	19	ordered_Spar_15	667192	667210	-	0	5_SpeGroup
iORF_168724	LL2012_026	SpA	0	12	ordered_Spar_15	667207	667218	-	0	4_divergent
iORF_168725	LL2012_026	SpA	1	39	ordered_Spar_15	667207	667245	-	2	5_SpeGroup
iORF_168726	LL2012_026	SpA	0	37	ordered_Spar_15	667227	667263	+	2	5_SpeGroup
iORF_168729	LL2012_026	SpA	1	360	ordered_Spar_15	667250	667609	-	10	5_SpeGroup
iORF_168731	LL2012_026	SpA	1	24	ordered_Spar_15	667293	667316	+	0	3_pPar
iORF_168732	LL2012_026	SpA	1	15	ordered_Spar_15	667300	667314	-	0	3_pPar
iORF_168733	LL2012_026	SpA	0	53	ordered_Spar_15	667311	667363	-	3	5_SpeGroup
iORF_168735	LL2012_026	SpA	1	60	ordered_Spar_15	667351	667410	+	1	5_SpeGroup
iORF_168737	LL2012_026	SpA	0	120	ordered_Spar_15	667351	667470	+	2	4_divergent
iORF_168739	LL2012_026	SpA	0	127	ordered_Spar_15	667366	667492	-	6	5_SpeGroup
iORF_168740	LL2012_026	SpA	0	244	ordered_Spar_15	667366	667609	-	7	5_SpeGroup
iORF_168741	LL2012_026	SpA	0	53	ordered_Spar_15	667405	667457	-	1	6_polymorphic
iORF_168742	LL2012_026	SpA	0	44	ordered_Spar_15	667414	667457	-	1	5_SpeGroup
iORF_168743	LL2012_026	SpA	1	33	ordered_Spar_15	667425	667457	-	1	5_SpeGroup
iORF_168745	LL2012_026	SpA	0	40	ordered_Spar_15	667467	667506	+	4	4_divergent
iORF_168750	LL2012_026	SpA	1	18	ordered_Spar_15	667500	667517	+	0	3_pPar
iORF_168754	LL2012_026	SpA	0	24	ordered_Spar_15	667606	667629	-	0	5_SpeGroup
iORF_168757	LL2012_026	SpA	1	21	ordered_Spar_15	667632	667652	-	0	5_SpeGroup
iORF_168837	LL2012_026	SpA	1	21	ordered_Spar_15	674503	674523	-	1	3_pPar
iORF_168842	LL2012_026	SpA	1	33	ordered_Spar_15	675415	675447	+	0	3_pPar
iORF_168841	LL2012_026	SpA	0	45	ordered_Spar_15	675434	675478	+	0	6_polymorphic
iORF_168860	LL2012_026	SpA	1	54	ordered_Spar_15	675462	675515	-	0	5_SpeGroup
iORF_168854	LL2012_026	SpA	0	61	ordered_Spar_15	675670	675730	-	1	4_divergent
iORF_168855	LL2012_026	SpA	1	15	ordered_Spar_15	675694	675708	-	0	4_divergent
iORF_168856	LL2012_026	SpA	0	27	ordered_Spar_15	675709	675735	-	0	4_divergent
iORF_168857	LL2012_026	SpA	1	15	ordered_Spar_15	675721	675735	-	0	5_SpeGroup
iORF_168875	LL2012_026	SpA	1	12	ordered_Spar_15	678242	678253	-	0	1_conserved
iORF_168877	LL2012_026	SpA	1	9	ordered_Spar_15	678247	678255	+	0	1_conserved
iORF_168878	LL2012_026	SpA	1	48	ordered_Spar_15	678250	678297	-	0	4_divergent
iORF_168879	LL2012_026	SpA	1	18	ordered_Spar_15	678252	678269	+	0	1_conserved
iORF_168885	LL2012_026	SpA	1	27	ordered_Spar_15	678278	678304	-	0	3_pPar
iORF_168886	LL2012_026	SpA	0	9	ordered_Spar_15	678289	678297	-	0	5_SpeGroup
iORF_168873	LL2012_026	SpA	0	24	ordered_Spar_15	678411	678434	+	0	5_SpeGroup
iORF_168874	LL2012_026	SpA	0	9	ordered_Spar_15	678426	678434	+	0	4_divergent
iORF_168895	LL2012_026	SpA	0	21	ordered_Spar_15	679731	679751	-	0	5_SpeGroup
iORF_168896	LL2012_026	SpA	1	15	ordered_Spar_15	679737	679751	-	0	4_divergent
iORF_168899	LL2012_026	SpA	1	36	ordered_Spar_15	679744	679779	-	0	5_SpeGroup
iORF_168900	LL2012_026	SpA	0	54	ordered_Spar_15	679744	679797	-	0	5_SpeGroup
iORF_168905	LL2012_026	SpA	0	12	ordered_Spar_15	679772	679783	+	0	7_ancest
iORF_168906	LL2012_026	SpA	1	30	ordered_Spar_15	679772	679801	+	0	4_divergent
iORF_168908	LL2012_026	SpA	0	18	ordered_Spar_15	679780	679797	-	0	5_SpeGroup
iORF_168911	LL2012_026	SpA	1	117	ordered_Spar_15	679805	679921	-	4	4_divergent
iORF_168912	LL2012_026	SpA	0	126	ordered_Spar_15	679805	679930	-	4	6_polymorphic
iORF_168889	LL2012_026	SpA	0	33	ordered_Spar_15	679822	679854	-	0	5_SpeGroup
iORF_168892	LL2012_026	SpA	0	15	ordered_Spar_15	679871	679885	+	0	6_polymorphic
iORF_168893	LL2012_026	SpA	1	15	ordered_Spar_15	679871	679885	+	2	6_polymorphic
iORF_168894	LL2012_026	SpA	0	49	ordered_Spar_15	679882	679930	-	4	6_polymorphic
iORF_168931	LL2012_026	SpA	1	45	ordered_Spar_15	681254	681298	+	0	3_pPar
iORF_168917	LL2012_026	SpA	1	75	ordered_Spar_15	681258	681332	+	1	3_pPar
iORF_168926	LL2012_026	SpA	0	51	ordered_Spar_15	681295	681345	+	1	4_divergent
iORF_168934	LL2012_026	SpA	1	24	ordered_Spar_15	681334	681357	-	0	3_pPar
iORF_168920	LL2012_026	SpA	1	18	ordered_Spar_15	681426	681443	-	2	3_pPar
iORF_168922	LL2012_026	SpA	1	15	ordered_Spar_15	681468	681482	+	2	5_SpeGroup
iORF_168963	LL2012_026	SpA	1	36	ordered_Spar_15	682924	682959	+	0	1_conserved
iORF_168983	LL2012_026	SpA	0	94	ordered_Spar_15	684598	684691	-	4	4_divergent
iORF_168985	LL2012_026	SpA	1	75	ordered_Spar_15	684617	684691	-	3	4_divergent
iORF_168987	LL2012_026	SpA	1	12	ordered_Spar_15	684619	684630	+	0	1_conserved
iORF_168988	LL2012_026	SpA	0	28	ordered_Spar_15	684630	684657	+	1	6_polymorphic
iORF_168990	LL2012_026	SpA	0	72	ordered_Spar_15	684630	684701	+	3	5_SpeGroup
iORF_168975	LL2012_026	SpA	1	21	ordered_Spar_15	684661	684681	+	2	6_polymorphic
iORF_168978	LL2012_026	SpA	1	69	ordered_Spar_15	684678	684746	-	0	3_pPar
iORF_168979	LL2012_026	SpA	1	9	ordered_Spar_15	684698	684706	-	0	4_divergent
iORF_168980	LL2012_026	SpA	0	18	ordered_Spar_15	684701	684718	+	0	5_SpeGroup
iORF_168981	LL2012_026	SpA	1	30	ordered_Spar_15	684701	684730	+	0	6_polymorphic
iORF_168982	LL2012_026	SpA	1	9	ordered_Spar_15	684705	684713	+	0	4_divergent
iORF_169024	LL2012_026	SpA	1	63	ordered_Spar_15	687576	687638	+	2	5_SpeGroup
iORF_169025	LL2012_026	SpA	0	74	ordered_Spar_15	687576	687649	+	2	4_divergent
iORF_169034	LL2012_026	SpA	1	12	ordered_Spar_15	687593	687604	-	0	3_pPar
iORF_169041	LL2012_026	SpA	0	85	ordered_Spar_15	687610	687694	-	1	6_polymorphic
iORF_169020	LL2012_026	SpA	1	21	ordered_Spar_15	687674	687694	-	0	6_polymorphic
iORF_169030	LL2012_026	SpA	1	75	ordered_Spar_15	687826	687900	-	0	1_conserved
iORF_169031	LL2012_026	SpA	0	45	ordered_Spar_15	687833	687877	+	0	4_divergent
iORF_169032	LL2012_026	SpA	1	18	ordered_Spar_15	687874	687891	+	0	1_conserved
iORF_169033	LL2012_026	SpA	1	48	ordered_Spar_15	687908	687955	-	1	5_SpeGroup
iORF_169035	LL2012_026	SpA	1	51	ordered_Spar_15	687915	687965	+	1	4_divergent
iORF_169037	LL2012_026	SpA	0	36	ordered_Spar_15	687952	687987	-	0	4_divergent
iORF_169042	LL2012_026	SpA	1	36	ordered_Spar_15	688123	688158	-	0	4_divergent
iORF_169043	LL2012_026	SpA	0	95	ordered_Spar_15	688123	688217	-	3	5_SpeGroup
iORF_169044	LL2012_026	SpA	1	12	ordered_Spar_15	688130	688141	-	0	1_conserved
iORF_169045	LL2012_026	SpA	1	63	ordered_Spar_15	688155	688217	-	3	5_SpeGroup
iORF_169046	LL2012_026	SpA	0	27	ordered_Spar_15	688191	688217	-	3	5_SpeGroup
iORF_169047	LL2012_026	SpA	0	38	ordered_Spar_15	688205	688242	+	1	7_ancest
iORF_169048	LL2012_026	SpA	1	51	ordered_Spar_15	688221	688271	-	0	1_conserved
iORF_169049	LL2012_026	SpA	1	30	ordered_Spar_15	688226	688255	-	0	1_conserved
iORF_169053	LL2012_026	SpA	0	105	ordered_Spar_15	688280	688384	-	1	5_SpeGroup
iORF_169055	LL2012_026	SpA	1	45	ordered_Spar_15	688340	688384	-	1	4_divergent
iORF_169056	LL2012_026	SpA	1	15	ordered_Spar_15	688348	688362	-	0	6_polymorphic
iORF_169057	LL2012_026	SpA	0	12	ordered_Spar_15	688351	688362	-	0	6_polymorphic
iORF_169070	LL2012_026	SpA	1	42	ordered_Spar_15	690102	690143	-	0	5_SpeGroup
iORF_169078	LL2012_026	SpA	0	106	ordered_Spar_15	690153	690258	-	1	4_divergent
iORF_169079	LL2012_026	SpA	1	24	ordered_Spar_15	690157	690180	+	1	5_SpeGroup
iORF_169080	LL2012_026	SpA	0	27	ordered_Spar_15	690157	690183	+	1	4_divergent
iORF_169082	LL2012_026	SpA	1	9	ordered_Spar_15	690169	690177	-	1	5_SpeGroup
iORF_169060	LL2012_026	SpA	1	72	ordered_Spar_15	690187	690258	-	0	5_SpeGroup
iORF_169062	LL2012_026	SpA	0	58	ordered_Spar_15	690197	690254	+	0	5_SpeGroup
iORF_169064	LL2012_026	SpA	1	9	ordered_Spar_15	690246	690254	+	0	4_divergent
iORF_169065	LL2012_026	SpA	1	36	ordered_Spar_15	690251	690286	+	0	3_pPar
iORF_169069	LL2012_026	SpA	1	18	ordered_Spar_15	690293	690310	-	0	4_divergent
iORF_169071	LL2012_026	SpA	0	15	ordered_Spar_15	690296	690310	-	0	5_SpeGroup
iORF_169072	LL2012_026	SpA	1	24	ordered_Spar_15	690297	690320	+	0	5_SpeGroup
iORF_169074	LL2012_026	SpA	0	12	ordered_Spar_15	690303	690314	-	0	6_polymorphic
iORF_169102	LL2012_026	SpA	1	12	ordered_Spar_15	692498	692509	-	0	6_polymorphic
iORF_169101	LL2012_026	SpA	1	75	ordered_Spar_15	692528	692602	-	1	5_SpeGroup
iORF_169103	LL2012_026	SpA	0	10	ordered_Spar_15	692535	692544	-	0	5_SpeGroup
iORF_169107	LL2012_026	SpA	0	24	ordered_Spar_15	692579	692602	-	1	5_SpeGroup
iORF_169088	LL2012_026	SpA	0	36	ordered_Spar_15	692608	692643	-	0	4_divergent
iORF_169089	LL2012_026	SpA	0	30	ordered_Spar_15	692620	692649	+	0	4_divergent
iORF_169090	LL2012_026	SpA	0	15	ordered_Spar_15	692640	692654	-	0	5_SpeGroup
iORF_169092	LL2012_026	SpA	1	27	ordered_Spar_15	692674	692700	+	3	3_pPar
iORF_169095	LL2012_026	SpA	1	60	ordered_Spar_15	692733	692792	+	1	4_divergent
iORF_169096	LL2012_026	SpA	0	71	ordered_Spar_15	692733	692803	+	2	5_SpeGroup
iORF_169132	LL2012_026	SpA	1	42	ordered_Spar_15	696333	696374	-	0	1_conserved
iORF_169133	LL2012_026	SpA	1	24	ordered_Spar_15	696344	696367	-	0	1_conserved
iORF_169113	LL2012_026	SpA	0	57	ordered_Spar_15	696380	696436	+	0	4_divergent
iORF_169114	LL2012_026	SpA	1	9	ordered_Spar_15	696400	696408	-	0	4_divergent
iORF_169115	LL2012_026	SpA	0	87	ordered_Spar_15	696400	696486	-	0	4_divergent
iORF_169116	LL2012_026	SpA	1	30	ordered_Spar_15	696405	696434	-	0	3_pPar
iORF_169118	LL2012_026	SpA	1	72	ordered_Spar_15	696433	696504	+	0	5_SpeGroup
iORF_169119	LL2012_026	SpA	0	87	ordered_Spar_15	696433	696519	+	1	4_divergent
iORF_169122	LL2012_026	SpA	0	87	ordered_Spar_15	696479	696565	-	1	4_divergent
iORF_169123	LL2012_026	SpA	1	135	ordered_Spar_15	696479	696613	-	2	5_SpeGroup
iORF_169127	LL2012_026	SpA	1	12	ordered_Spar_15	696519	696530	+	0	5_SpeGroup
iORF_169128	LL2012_026	SpA	0	39	ordered_Spar_15	696519	696557	+	0	4_divergent
iORF_169131	LL2012_026	SpA	0	86	ordered_Spar_15	696528	696613	-	1	4_divergent
iORF_169151	LL2012_026	SpA	1	9	ordered_Spar_15	699074	699082	-	0	1_conserved
iORF_169139	LL2012_026	SpA	0	66	ordered_Spar_15	699152	699217	-	0	6_polymorphic
iORF_169140	LL2012_026	SpA	0	36	ordered_Spar_15	699169	699204	-	0	4_divergent
iORF_169141	LL2012_026	SpA	1	39	ordered_Spar_15	699176	699214	+	0	4_divergent
iORF_169142	LL2012_026	SpA	0	64	ordered_Spar_15	699176	699239	+	0	5_SpeGroup
iORF_169143	LL2012_026	SpA	1	24	ordered_Spar_15	699181	699204	-	0	4_divergent
iORF_169144	LL2012_026	SpA	1	48	ordered_Spar_15	699192	699239	+	0	4_divergent
iORF_169148	LL2012_026	SpA	1	15	ordered_Spar_15	699236	699250	+	1	5_SpeGroup
iORF_169161	LL2012_026	SpA	1	129	ordered_Spar_15	700573	700701	-	0	5_SpeGroup
iORF_169162	LL2012_026	SpA	0	130	ordered_Spar_15	700573	700702	-	0	6_polymorphic
iORF_169170	LL2012_026	SpA	0	36	ordered_Spar_15	700579	700614	+	0	6_polymorphic
iORF_169171	LL2012_026	SpA	1	39	ordered_Spar_15	700579	700617	+	0	6_polymorphic
iORF_169184	LL2012_026	SpA	1	9	ordered_Spar_15	700635	700643	+	0	3_pPar
iORF_169185	LL2012_026	SpA	0	63	ordered_Spar_15	700640	700702	-	0	6_polymorphic
iORF_169186	LL2012_026	SpA	0	94	ordered_Spar_15	700640	700733	-	0	6_polymorphic
iORF_169157	LL2012_026	SpA	0	48	ordered_Spar_15	700686	700733	-	0	6_polymorphic
iORF_169158	LL2012_026	SpA	1	36	ordered_Spar_15	700698	700733	-	0	5_SpeGroup
iORF_169163	LL2012_026	SpA	0	44	ordered_Spar_15	700812	700855	-	2	4_divergent
iORF_169165	LL2012_026	SpA	0	114	ordered_Spar_15	700819	700932	-	0	6_polymorphic
iORF_169166	LL2012_026	SpA	0	150	ordered_Spar_15	700819	700968	-	0	6_polymorphic
iORF_169168	LL2012_026	SpA	1	33	ordered_Spar_15	700839	700871	+	0	4_divergent
iORF_169169	LL2012_026	SpA	0	18	ordered_Spar_15	700854	700871	+	0	5_SpeGroup
iORF_169172	LL2012_026	SpA	0	112	ordered_Spar_15	700883	700994	+	0	4_divergent
iORF_169175	LL2012_026	SpA	1	9	ordered_Spar_15	700909	700917	+	0	4_divergent
iORF_169177	LL2012_026	SpA	0	33	ordered_Spar_15	700938	700970	-	0	5_SpeGroup
iORF_169181	LL2012_026	SpA	1	9	ordered_Spar_15	701055	701063	+	0	1_conserved
iORF_169182	LL2012_026	SpA	0	30	ordered_Spar_15	701060	701089	+	0	4_divergent
iORF_169198	LL2012_026	SpA	1	15	ordered_Spar_15	701358	701372	+	0	3_pPar
iORF_169211	LL2012_026	SpA	0	72	ordered_Spar_15	701392	701463	-	2	5_SpeGroup
iORF_169212	LL2012_026	SpA	1	111	ordered_Spar_15	701392	701502	-	2	5_SpeGroup
iORF_169213	LL2012_026	SpA	0	200	ordered_Spar_15	701392	701591	-	6	5_SpeGroup
iORF_169214	LL2012_026	SpA	1	66	ordered_Spar_15	701403	701468	+	2	3_pPar
iORF_169218	LL2012_026	SpA	1	27	ordered_Spar_15	701416	701442	+	1	3_pPar
iORF_169187	LL2012_026	SpA	0	24	ordered_Spar_15	701450	701473	+	0	6_polymorphic
iORF_169188	LL2012_026	SpA	0	30	ordered_Spar_15	701450	701479	+	0	6_polymorphic
iORF_169189	LL2012_026	SpA	0	39	ordered_Spar_15	701450	701488	+	0	6_polymorphic
iORF_169190	LL2012_026	SpA	1	84	ordered_Spar_15	701450	701533	+	0	6_polymorphic
iORF_169192	LL2012_026	SpA	0	18	ordered_Spar_15	701460	701477	-	0	6_polymorphic
iORF_169193	LL2012_026	SpA	0	132	ordered_Spar_15	701460	701591	-	4	5_SpeGroup
iORF_169194	LL2012_026	SpA	0	110	ordered_Spar_15	701469	701578	+	4	5_SpeGroup
iORF_169195	LL2012_026	SpA	1	117	ordered_Spar_15	701469	701585	+	4	6_polymorphic
iORF_169200	LL2012_026	SpA	0	18	ordered_Spar_15	701485	701502	-	0	5_SpeGroup
iORF_169201	LL2012_026	SpA	1	24	ordered_Spar_15	701495	701518	-	0	3_pPar
iORF_169202	LL2012_026	SpA	0	89	ordered_Spar_15	701497	701585	+	4	5_SpeGroup
iORF_169203	LL2012_026	SpA	1	114	ordered_Spar_15	701497	701610	+	4	4_divergent
iORF_169204	LL2012_026	SpA	0	33	ordered_Spar_15	701501	701533	+	0	6_polymorphic
iORF_169206	LL2012_026	SpA	0	9	ordered_Spar_15	701593	701601	-	0	5_SpeGroup
iORF_169207	LL2012_026	SpA	0	9	ordered_Spar_15	701598	701606	-	0	6_polymorphic
iORF_169208	LL2012_026	SpA	0	84	ordered_Spar_15	701600	701683	+	0	5_SpeGroup
iORF_169210	LL2012_026	SpA	1	33	ordered_Spar_15	701651	701683	+	0	5_SpeGroup
iORF_169313	LL2012_026	SpA	1	15	ordered_Spar_15	704458	704472	+	0	4_divergent
iORF_169325	LL2012_026	SpA	1	42	ordered_Spar_15	704469	704510	+	1	5_SpeGroup
iORF_169326	LL2012_026	SpA	0	100	ordered_Spar_15	704469	704568	+	3	6_polymorphic
iORF_169327	LL2012_026	SpA	0	110	ordered_Spar_15	704469	704578	+	3	5_SpeGroup
iORF_169328	LL2012_026	SpA	0	149	ordered_Spar_15	704469	704617	+	3	6_polymorphic
iORF_169221	LL2012_026	SpA	0	188	ordered_Spar_15	704480	704667	-	4	6_polymorphic
iORF_169225	LL2012_026	SpA	0	34	ordered_Spar_15	704488	704521	+	1	5_SpeGroup
iORF_169226	LL2012_026	SpA	1	81	ordered_Spar_15	704488	704568	+	3	5_SpeGroup
iORF_169227	LL2012_026	SpA	0	91	ordered_Spar_15	704488	704578	+	3	7_ancest
iORF_169228	LL2012_026	SpA	0	130	ordered_Spar_15	704488	704617	+	3	5_SpeGroup
iORF_169239	LL2012_026	SpA	0	146	ordered_Spar_15	704522	704667	-	3	6_polymorphic
iORF_169240	LL2012_026	SpA	0	71	ordered_Spar_15	704569	704639	+	0	6_polymorphic
iORF_169241	LL2012_026	SpA	0	129	ordered_Spar_15	704569	704697	+	1	6_polymorphic
iORF_169242	LL2012_026	SpA	1	84	ordered_Spar_15	704584	704667	-	1	5_SpeGroup
iORF_169243	LL2012_026	SpA	0	137	ordered_Spar_15	704588	704724	-	1	6_polymorphic
iORF_169246	LL2012_026	SpA	0	104	ordered_Spar_15	704594	704697	+	1	6_polymorphic
iORF_169247	LL2012_026	SpA	0	162	ordered_Spar_15	704594	704755	+	13	6_polymorphic
iORF_169249	LL2012_026	SpA	0	100	ordered_Spar_15	704625	704724	-	1	6_polymorphic
iORF_169251	LL2012_026	SpA	1	102	ordered_Spar_15	704639	704740	+	1	5_SpeGroup
iORF_169254	LL2012_026	SpA	1	33	ordered_Spar_15	704673	704705	-	0	3_pPar
iORF_169255	LL2012_026	SpA	0	33	ordered_Spar_15	704694	704726	+	0	4_divergent
iORF_169260	LL2012_026	SpA	1	18	ordered_Spar_15	704707	704724	-	0	4_divergent
iORF_169264	LL2012_026	SpA	1	15	ordered_Spar_15	704733	704747	-	0	6_polymorphic
iORF_169278	LL2012_026	SpA	1	39	ordered_Spar_15	704863	704901	-	0	5_SpeGroup
iORF_169279	LL2012_026	SpA	0	12	ordered_Spar_15	704890	704901	-	0	4_divergent
iORF_169280	LL2012_026	SpA	1	18	ordered_Spar_15	704900	704917	+	0	4_divergent
iORF_169281	LL2012_026	SpA	0	42	ordered_Spar_15	704900	704941	+	0	4_divergent
iORF_169282	LL2012_026	SpA	1	21	ordered_Spar_15	704914	704934	+	0	3_pPar
iORF_169285	LL2012_026	SpA	1	33	ordered_Spar_15	704934	704966	+	0	5_SpeGroup
iORF_169286	LL2012_026	SpA	0	12	ordered_Spar_15	704945	704956	+	0	4_divergent
iORF_169287	LL2012_026	SpA	1	87	ordered_Spar_15	704945	705031	+	0	5_SpeGroup
iORF_169290	LL2012_026	SpA	1	75	ordered_Spar_15	705008	705082	-	0	3_pPar
iORF_169292	LL2012_026	SpA	0	54	ordered_Spar_15	705015	705068	+	0	5_SpeGroup
iORF_169293	LL2012_026	SpA	0	75	ordered_Spar_15	705015	705089	+	0	6_polymorphic
iORF_169294	LL2012_026	SpA	0	161	ordered_Spar_15	705015	705175	+	5	7_ancest
iORF_169295	LL2012_026	SpA	1	192	ordered_Spar_15	705015	705206	+	5	5_SpeGroup
iORF_169296	LL2012_026	SpA	0	272	ordered_Spar_15	705015	705286	+	9	6_polymorphic
iORF_169299	LL2012_026	SpA	0	12	ordered_Spar_15	705065	705076	+	0	5_SpeGroup
iORF_169300	LL2012_026	SpA	0	431	ordered_Spar_15	705073	705503	+	25	5_SpeGroup
iORF_169301	LL2012_026	SpA	1	54	ordered_Spar_15	705073	705126	+	5	4_divergent
iORF_169304	LL2012_026	SpA	0	95	ordered_Spar_15	705081	705175	+	5	5_SpeGroup
iORF_169305	LL2012_026	SpA	0	176	ordered_Spar_15	705086	705261	-	9	7_ancest
iORF_169308	LL2012_026	SpA	0	282	ordered_Spar_15	705114	705395	-	11	5_SpeGroup
iORF_169309	LL2012_026	SpA	0	148	ordered_Spar_15	705114	705261	-	5	5_SpeGroup
iORF_169314	LL2012_026	SpA	1	48	ordered_Spar_15	705154	705201	+	0	3_pPar
iORF_169316	LL2012_026	SpA	0	86	ordered_Spar_15	705201	705286	+	4	6_polymorphic
iORF_169318	LL2012_026	SpA	0	277	ordered_Spar_15	705227	705503	+	20	5_SpeGroup
iORF_169319	LL2012_026	SpA	0	314	ordered_Spar_15	705227	705540	+	20	7_ancest
iORF_169320	LL2012_026	SpA	1	60	ordered_Spar_15	705227	705286	+	4	6_polymorphic
iORF_169322	LL2012_026	SpA	0	164	ordered_Spar_15	705232	705395	-	10	5_SpeGroup
iORF_169323	LL2012_026	SpA	1	30	ordered_Spar_15	705232	705261	-	4	6_polymorphic
iORF_169324	LL2012_026	SpA	1	300	ordered_Spar_15	705241	705540	+	19	5_SpeGroup
iORF_169222	LL2012_026	SpA	1	24	ordered_Spar_15	705372	705395	-	0	4_divergent
iORF_169229	LL2012_026	SpA	1	9	ordered_Spar_15	705452	705460	+	1	4_divergent
iORF_169230	LL2012_026	SpA	0	89	ordered_Spar_15	705452	705540	+	10	4_divergent
iORF_169231	LL2012_026	SpA	0	73	ordered_Spar_15	705483	705555	-	7	6_polymorphic
iORF_169232	LL2012_026	SpA	0	27	ordered_Spar_15	705521	705547	-	0	6_polymorphic
iORF_169233	LL2012_026	SpA	0	27	ordered_Spar_15	705521	705547	-	2	6_polymorphic
iORF_169234	LL2012_026	SpA	0	19	ordered_Spar_15	705537	705555	-	2	6_polymorphic
iORF_169235	LL2012_026	SpA	1	15	ordered_Spar_15	705582	705596	-	0	3_pPar
iORF_169236	LL2012_026	SpA	1	9	ordered_Spar_15	705631	705639	-	0	1_conserved
iORF_169361	LL2012_026	SpA	1	18	ordered_Spar_15	706992	707009	-	0	3_pPar
iORF_169382	LL2012_026	SpA	1	21	ordered_Spar_15	706995	707015	+	0	5_SpeGroup
iORF_169362	LL2012_026	SpA	0	105	ordered_Spar_15	707139	707243	-	2	5_SpeGroup
iORF_169363	LL2012_026	SpA	0	176	ordered_Spar_15	707139	707314	-	5	7_ancest
iORF_169368	LL2012_026	SpA	0	169	ordered_Spar_15	707146	707314	-	5	6_polymorphic
iORF_169371	LL2012_026	SpA	1	81	ordered_Spar_15	707159	707239	-	1	5_SpeGroup
iORF_169372	LL2012_026	SpA	0	85	ordered_Spar_15	707159	707243	-	1	5_SpeGroup
iORF_169375	LL2012_026	SpA	1	66	ordered_Spar_15	707165	707230	+	1	5_SpeGroup
iORF_169376	LL2012_026	SpA	0	140	ordered_Spar_15	707165	707304	+	4	5_SpeGroup
iORF_169387	LL2012_026	SpA	0	67	ordered_Spar_15	707173	707239	-	1	4_divergent
iORF_169388	LL2012_026	SpA	0	142	ordered_Spar_15	707173	707314	-	4	7_ancest
iORF_169425	LL2012_026	SpA	1	27	ordered_Spar_15	707217	707243	-	0	5_SpeGroup
iORF_169444	LL2012_026	SpA	1	75	ordered_Spar_15	707240	707314	-	3	5_SpeGroup
iORF_169445	LL2012_026	SpA	0	71	ordered_Spar_15	707244	707314	-	3	6_polymorphic
iORF_169447	LL2012_026	SpA	0	12	ordered_Spar_15	707284	707295	-	0	5_SpeGroup
iORF_169452	LL2012_026	SpA	1	30	ordered_Spar_15	707315	707344	-	0	3_pPar
iORF_169454	LL2012_026	SpA	1	30	ordered_Spar_15	707317	707346	+	0	3_pPar
iORF_169343	LL2012_026	SpA	1	30	ordered_Spar_15	708254	708283	-	0	4_divergent
iORF_169345	LL2012_026	SpA	0	15	ordered_Spar_15	708260	708274	+	0	6_polymorphic
iORF_169346	LL2012_026	SpA	1	12	ordered_Spar_15	708263	708274	+	0	6_polymorphic
iORF_169348	LL2012_026	SpA	0	30	ordered_Spar_15	708315	708344	-	0	4_divergent
iORF_169353	LL2012_026	SpA	1	24	ordered_Spar_15	708375	708398	+	0	1_conserved
iORF_169397	LL2012_026	SpA	1	45	ordered_Spar_15	709200	709244	+	0	5_SpeGroup
iORF_169399	LL2012_026	SpA	0	141	ordered_Spar_15	709216	709356	+	0	4_divergent
iORF_169402	LL2012_026	SpA	1	72	ordered_Spar_15	709241	709312	-	0	4_divergent
iORF_169403	LL2012_026	SpA	0	60	ordered_Spar_15	709273	709332	-	0	7_ancest
iORF_169404	LL2012_026	SpA	0	101	ordered_Spar_15	709273	709373	-	0	5_SpeGroup
iORF_169406	LL2012_026	SpA	0	48	ordered_Spar_15	709285	709332	-	0	5_SpeGroup
iORF_169409	LL2012_026	SpA	1	33	ordered_Spar_15	709331	709363	+	0	5_SpeGroup
iORF_169426	LL2012_026	SpA	0	18	ordered_Spar_15	709426	709443	-	0	5_SpeGroup
iORF_169427	LL2012_026	SpA	1	27	ordered_Spar_15	709442	709468	+	2	4_divergent
iORF_169429	LL2012_026	SpA	1	45	ordered_Spar_15	709451	709495	-	2	4_divergent
iORF_169430	LL2012_026	SpA	0	79	ordered_Spar_15	709451	709529	-	2	5_SpeGroup
iORF_169432	LL2012_026	SpA	1	75	ordered_Spar_15	709455	709529	-	2	4_divergent
iORF_169434	LL2012_026	SpA	1	9	ordered_Spar_15	709472	709480	+	0	1_conserved
iORF_169435	LL2012_026	SpA	0	84	ordered_Spar_15	709492	709575	-	0	7_ancest
iORF_169439	LL2012_026	SpA	0	15	ordered_Spar_15	709561	709575	-	0	5_SpeGroup
iORF_169508	LL2012_026	SpA	1	72	ordered_Spar_15	710145	710216	+	7	3_pPar
iORF_169509	LL2012_026	SpA	0	28	ordered_Spar_15	710210	710237	+	1	6_polymorphic
iORF_169510	LL2012_026	SpA	0	29	ordered_Spar_15	710210	710238	+	1	6_polymorphic
iORF_169511	LL2012_026	SpA	1	69	ordered_Spar_15	710210	710278	+	1	5_SpeGroup
iORF_169498	LL2012_026	SpA	1	66	ordered_Spar_15	710268	710333	+	1	3_pPar
iORF_169502	LL2012_026	SpA	1	21	ordered_Spar_15	710336	710356	+	0	4_divergent
iORF_169521	LL2012_026	SpA	0	57	ordered_Spar_15	711831	711887	-	0	4_divergent
iORF_169522	LL2012_026	SpA	1	69	ordered_Spar_15	711831	711899	-	0	5_SpeGroup
iORF_169515	LL2012_026	SpA	0	153	ordered_Spar_15	711844	711996	+	0	4_divergent
iORF_169516	LL2012_026	SpA	1	48	ordered_Spar_15	711844	711891	+	0	5_SpeGroup
iORF_169525	LL2012_026	SpA	0	9	ordered_Spar_15	711891	711899	-	0	4_divergent
iORF_169528	LL2012_026	SpA	1	33	ordered_Spar_15	711921	711953	-	0	3_pPar
iORF_169513	LL2012_026	SpA	1	66	ordered_Spar_15	711931	711996	+	0	4_divergent
iORF_169517	LL2012_026	SpA	1	18	ordered_Spar_15	712009	712026	+	0	5_SpeGroup
iORF_169518	LL2012_026	SpA	0	60	ordered_Spar_15	712009	712068	+	0	4_divergent
iORF_169519	LL2012_026	SpA	1	9	ordered_Spar_15	712023	712031	-	0	6_polymorphic
iORF_169520	LL2012_026	SpA	1	90	ordered_Spar_15	712040	712129	-	0	3_pPar
iORF_169552	LL2012_026	SpA	1	102	ordered_Spar_15	714742	714843	-	2	5_SpeGroup
iORF_169547	LL2012_026	SpA	1	18	ordered_Spar_15	714759	714776	-	0	1_conserved
iORF_169550	LL2012_026	SpA	0	117	ordered_Spar_15	714777	714893	-	1	5_SpeGroup
iORF_169551	LL2012_026	SpA	1	21	ordered_Spar_15	714777	714797	-	0	4_divergent
iORF_169553	LL2012_026	SpA	0	30	ordered_Spar_15	714814	714843	-	0	4_divergent
iORF_169559	LL2012_026	SpA	1	99	ordered_Spar_15	714833	714931	+	1	3_pPar
iORF_169533	LL2012_026	SpA	1	24	ordered_Spar_15	714851	714874	-	1	5_SpeGroup
iORF_169534	LL2012_026	SpA	0	90	ordered_Spar_15	714851	714940	-	1	4_divergent
iORF_169535	LL2012_026	SpA	0	54	ordered_Spar_15	714859	714912	-	0	4_divergent
iORF_169536	LL2012_026	SpA	1	48	ordered_Spar_15	714865	714912	-	0	5_SpeGroup
iORF_169538	LL2012_026	SpA	1	18	ordered_Spar_15	714888	714905	+	0	5_SpeGroup
iORF_169540	LL2012_026	SpA	1	45	ordered_Spar_15	714896	714940	-	0	5_SpeGroup
iORF_169543	LL2012_026	SpA	1	60	ordered_Spar_15	714952	715011	+	0	4_divergent
iORF_169546	LL2012_026	SpA	1	75	ordered_Spar_15	714968	715042	+	0	4_divergent
iORF_169563	LL2012_026	SpA	0	18	ordered_Spar_15	717874	717891	+	1	5_SpeGroup
iORF_169570	LL2012_026	SpA	0	39	ordered_Spar_15	717880	717918	-	1	4_divergent
iORF_169571	LL2012_026	SpA	1	57	ordered_Spar_15	717880	717936	-	1	5_SpeGroup
iORF_169581	LL2012_026	SpA	0	23	ordered_Spar_15	717896	717918	-	1	5_SpeGroup
iORF_169582	LL2012_026	SpA	1	33	ordered_Spar_15	717917	717949	+	0	1_conserved
iORF_169583	LL2012_026	SpA	0	51	ordered_Spar_15	717923	717973	-	0	5_SpeGroup
iORF_169560	LL2012_026	SpA	1	9	ordered_Spar_15	717965	717973	-	0	4_divergent
iORF_169561	LL2012_026	SpA	0	13	ordered_Spar_15	717976	717988	-	1	5_SpeGroup
iORF_169566	LL2012_026	SpA	1	18	ordered_Spar_15	718011	718028	-	0	3_pPar
iORF_169567	LL2012_026	SpA	0	58	ordered_Spar_15	718013	718070	+	0	4_divergent
iORF_169568	LL2012_026	SpA	1	21	ordered_Spar_15	718042	718062	+	0	4_divergent
iORF_169572	LL2012_026	SpA	1	9	ordered_Spar_15	718081	718089	-	0	6_polymorphic
iORF_169604	LL2012_026	SpA	1	117	ordered_Spar_15	718983	719099	+	20	5_SpeGroup
iORF_169610	LL2012_026	SpA	1	30	ordered_Spar_15	718988	719017	-	1	5_SpeGroup
iORF_169621	LL2012_026	SpA	0	50	ordered_Spar_15	719043	719092	+	8	5_SpeGroup
iORF_169585	LL2012_026	SpA	1	39	ordered_Spar_15	719054	719092	+	1	4_divergent
iORF_169586	LL2012_026	SpA	1	51	ordered_Spar_15	719064	719114	-	1	3_pPar
iORF_169592	LL2012_026	SpA	1	39	ordered_Spar_15	719105	719143	+	2	5_SpeGroup
iORF_169595	LL2012_026	SpA	1	24	ordered_Spar_15	719127	719150	-	0	6_polymorphic
iORF_169606	LL2012_026	SpA	0	33	ordered_Spar_15	719211	719243	-	1	6_polymorphic
iORF_169607	LL2012_026	SpA	0	59	ordered_Spar_15	719211	719269	-	1	6_polymorphic
iORF_169608	LL2012_026	SpA	1	21	ordered_Spar_15	719223	719243	-	1	5_SpeGroup
iORF_169625	LL2012_026	SpA	1	147	ordered_Spar_15	720405	720551	+	1	3_pPar
iORF_169650	LL2012_026	SpA	1	51	ordered_Spar_15	720433	720483	+	0	3_pPar
iORF_169671	LL2012_026	SpA	1	135	ordered_Spar_15	720450	720584	-	1	3_pPar
iORF_169677	LL2012_026	SpA	1	87	ordered_Spar_15	720455	720541	-	1	4_divergent
iORF_169681	LL2012_026	SpA	1	15	ordered_Spar_15	720472	720486	-	1	3_pPar
iORF_169622	LL2012_026	SpA	0	24	ordered_Spar_15	720518	720541	-	0	5_SpeGroup
iORF_169623	LL2012_026	SpA	0	68	ordered_Spar_15	720520	720587	+	1	4_divergent
iORF_169628	LL2012_026	SpA	1	36	ordered_Spar_15	720553	720588	+	3	5_SpeGroup
iORF_169630	LL2012_026	SpA	1	81	ordered_Spar_15	720578	720658	+	4	3_pPar
iORF_169632	LL2012_026	SpA	0	129	ordered_Spar_15	720618	720746	-	1	7_ancest
iORF_169633	LL2012_026	SpA	1	249	ordered_Spar_15	720618	720866	-	3	5_SpeGroup
iORF_169634	LL2012_026	SpA	1	15	ordered_Spar_15	720647	720661	-	0	3_pPar
iORF_169635	LL2012_026	SpA	1	9	ordered_Spar_15	720689	720697	-	0	3_pPar
iORF_169636	LL2012_026	SpA	0	50	ordered_Spar_15	720710	720759	+	1	5_SpeGroup
iORF_169637	LL2012_026	SpA	1	66	ordered_Spar_15	720710	720775	+	1	5_SpeGroup
iORF_169638	LL2012_026	SpA	0	70	ordered_Spar_15	720710	720779	+	1	5_SpeGroup
iORF_169640	LL2012_026	SpA	0	154	ordered_Spar_15	720713	720866	-	2	7_ancest
iORF_169641	LL2012_026	SpA	0	23	ordered_Spar_15	720724	720746	-	0	4_divergent
iORF_169643	LL2012_026	SpA	0	121	ordered_Spar_15	720746	720866	-	2	5_SpeGroup
iORF_169644	LL2012_026	SpA	0	24	ordered_Spar_15	720750	720773	-	0	4_divergent
iORF_169645	LL2012_026	SpA	0	117	ordered_Spar_15	720750	720866	-	1	7_ancest
iORF_169646	LL2012_026	SpA	1	15	ordered_Spar_15	720765	720779	+	0	4_divergent
iORF_169647	LL2012_026	SpA	0	83	ordered_Spar_15	720765	720847	+	1	5_SpeGroup
iORF_169648	LL2012_026	SpA	1	30	ordered_Spar_15	720772	720801	+	0	4_divergent
iORF_169652	LL2012_026	SpA	0	36	ordered_Spar_15	720847	720882	+	0	5_SpeGroup
iORF_169653	LL2012_026	SpA	0	48	ordered_Spar_15	720847	720894	+	0	5_SpeGroup
iORF_169654	LL2012_026	SpA	1	18	ordered_Spar_15	720865	720882	+	0	5_SpeGroup
iORF_169655	LL2012_026	SpA	1	84	ordered_Spar_15	720872	720955	+	3	4_divergent
iORF_169656	LL2012_026	SpA	0	188	ordered_Spar_15	720872	721059	+	4	5_SpeGroup
iORF_169657	LL2012_026	SpA	0	244	ordered_Spar_15	720872	721115	+	4	7_ancest
iORF_169659	LL2012_026	SpA	0	77	ordered_Spar_15	720879	720955	+	3	5_SpeGroup
iORF_169660	LL2012_026	SpA	0	119	ordered_Spar_15	720879	720997	+	4	5_SpeGroup
iORF_169661	LL2012_026	SpA	0	62	ordered_Spar_15	720894	720955	+	3	7_ancest
iORF_169663	LL2012_026	SpA	1	222	ordered_Spar_15	720894	721115	+	4	5_SpeGroup
iORF_169664	LL2012_026	SpA	0	134	ordered_Spar_15	720905	721038	-	4	7_ancest
iORF_169665	LL2012_026	SpA	0	91	ordered_Spar_15	720907	720997	+	4	5_SpeGroup
iORF_169666	LL2012_026	SpA	1	120	ordered_Spar_15	720907	721026	+	4	5_SpeGroup
iORF_169667	LL2012_026	SpA	0	209	ordered_Spar_15	720907	721115	+	4	4_divergent
iORF_169668	LL2012_026	SpA	1	117	ordered_Spar_15	720922	721038	-	4	5_SpeGroup
iORF_169669	LL2012_026	SpA	0	100	ordered_Spar_15	720939	721038	-	2	4_divergent
iORF_169673	LL2012_026	SpA	0	30	ordered_Spar_15	720997	721026	+	0	5_SpeGroup
iORF_169675	LL2012_026	SpA	0	130	ordered_Spar_15	720997	721126	+	0	5_SpeGroup
iORF_169679	LL2012_026	SpA	1	21	ordered_Spar_15	721104	721124	-	0	3_pPar
iORF_169680	LL2012_026	SpA	1	21	ordered_Spar_15	721127	721147	-	0	1_conserved
iORF_169693	LL2012_026	SpA	0	15	ordered_Spar_15	722392	722406	+	3	5_SpeGroup
iORF_169694	LL2012_026	SpA	0	74	ordered_Spar_15	722403	722476	-	12	6_polymorphic
iORF_169698	LL2012_026	SpA	1	12	ordered_Spar_15	722441	722452	-	0	3_pPar
iORF_169700	LL2012_026	SpA	0	114	ordered_Spar_15	722469	722582	-	2	7_ancest
iORF_169701	LL2012_026	SpA	0	118	ordered_Spar_15	722469	722586	-	2	6_polymorphic
iORF_169703	LL2012_026	SpA	1	18	ordered_Spar_15	722476	722493	-	0	5_SpeGroup
iORF_169704	LL2012_026	SpA	0	107	ordered_Spar_15	722476	722582	-	0	5_SpeGroup
iORF_169705	LL2012_026	SpA	0	111	ordered_Spar_15	722476	722586	-	0	6_polymorphic
iORF_169706	LL2012_026	SpA	1	78	ordered_Spar_15	722486	722563	+	0	3_pPar
iORF_169708	LL2012_026	SpA	1	12	ordered_Spar_15	722499	722510	+	0	3_pPar
iORF_169709	LL2012_026	SpA	0	62	ordered_Spar_15	722525	722586	-	0	5_SpeGroup
iORF_169710	LL2012_026	SpA	0	33	ordered_Spar_15	722550	722582	-	0	5_SpeGroup
iORF_169717	LL2012_026	SpA	1	30	ordered_Spar_15	723495	723524	+	0	3_pPar
iORF_169719	LL2012_026	SpA	0	118	ordered_Spar_15	723506	723623	+	3	7_ancest
iORF_169720	LL2012_026	SpA	0	32	ordered_Spar_15	723506	723537	+	1	5_SpeGroup
iORF_169723	LL2012_026	SpA	1	36	ordered_Spar_15	723525	723560	-	1	4_divergent
iORF_169724	LL2012_026	SpA	0	70	ordered_Spar_15	723554	723623	+	2	6_polymorphic
iORF_169725	LL2012_026	SpA	0	56	ordered_Spar_15	723571	723626	-	2	6_polymorphic
iORF_169714	LL2012_026	SpA	1	42	ordered_Spar_15	723585	723626	-	2	5_SpeGroup
iORF_169715	LL2012_026	SpA	0	28	ordered_Spar_15	723599	723626	-	2	6_polymorphic
iORF_169756	LL2012_026	SpA	1	273	ordered_Spar_15	724903	725175	-	1	4_divergent
iORF_169785	LL2012_026	SpA	1	129	ordered_Spar_15	724905	725033	+	1	6_polymorphic
iORF_169794	LL2012_026	SpA	0	51	ordered_Spar_15	724905	724955	+	1	6_polymorphic
iORF_169769	LL2012_026	SpA	0	24	ordered_Spar_15	724924	724947	+	0	5_SpeGroup
iORF_169773	LL2012_026	SpA	0	21	ordered_Spar_15	724927	724947	+	0	5_SpeGroup
iORF_169821	LL2012_026	SpA	1	63	ordered_Spar_15	724986	725048	-	0	1_conserved
iORF_169822	LL2012_026	SpA	0	183	ordered_Spar_15	724993	725175	-	0	5_SpeGroup
iORF_169825	LL2012_026	SpA	0	36	ordered_Spar_15	724998	725033	+	0	6_polymorphic
iORF_169759	LL2012_026	SpA	0	33	ordered_Spar_15	725074	725106	+	0	4_divergent
iORF_169760	LL2012_026	SpA	1	105	ordered_Spar_15	725109	725213	-	0	5_SpeGroup
iORF_169761	LL2012_026	SpA	0	158	ordered_Spar_15	725109	725266	-	2	4_divergent
iORF_169762	LL2012_026	SpA	1	69	ordered_Spar_15	725111	725179	+	0	3_pPar
iORF_169764	LL2012_026	SpA	1	45	ordered_Spar_15	725127	725171	+	0	3_pPar
iORF_169767	LL2012_026	SpA	0	113	ordered_Spar_15	725134	725246	+	2	6_polymorphic
iORF_169768	LL2012_026	SpA	1	171	ordered_Spar_15	725134	725304	+	2	5_SpeGroup
iORF_169770	LL2012_026	SpA	0	98	ordered_Spar_15	725149	725246	+	2	6_polymorphic
iORF_169774	LL2012_026	SpA	0	18	ordered_Spar_15	725183	725200	-	0	4_divergent
iORF_169775	LL2012_026	SpA	1	84	ordered_Spar_15	725183	725266	-	2	5_SpeGroup
iORF_169776	LL2012_026	SpA	1	12	ordered_Spar_15	725197	725208	-	0	4_divergent
iORF_169777	LL2012_026	SpA	0	62	ordered_Spar_15	725197	725258	-	2	5_SpeGroup
iORF_169779	LL2012_026	SpA	0	23	ordered_Spar_15	725207	725229	+	2	6_polymorphic
iORF_169780	LL2012_026	SpA	1	48	ordered_Spar_15	725207	725254	+	2	5_SpeGroup
iORF_169781	LL2012_026	SpA	0	98	ordered_Spar_15	725207	725304	+	2	6_polymorphic
iORF_169786	LL2012_026	SpA	1	39	ordered_Spar_15	725220	725258	-	2	5_SpeGroup
iORF_169787	LL2012_026	SpA	0	38	ordered_Spar_15	725221	725258	-	2	5_SpeGroup
iORF_169791	LL2012_026	SpA	0	9	ordered_Spar_15	725246	725254	+	0	4_divergent
iORF_169792	LL2012_026	SpA	0	15	ordered_Spar_15	725246	725260	+	0	5_SpeGroup
iORF_169793	LL2012_026	SpA	0	54	ordered_Spar_15	725251	725304	+	0	6_polymorphic
iORF_169795	LL2012_026	SpA	1	84	ordered_Spar_15	725297	725380	+	0	1_conserved
iORF_169797	LL2012_026	SpA	1	135	ordered_Spar_15	725305	725439	-	1	6_polymorphic
iORF_169799	LL2012_026	SpA	1	27	ordered_Spar_15	725348	725374	-	0	4_divergent
iORF_169800	LL2012_026	SpA	0	15	ordered_Spar_15	725360	725374	-	0	4_divergent
iORF_169803	LL2012_026	SpA	1	30	ordered_Spar_15	725373	725402	+	0	5_SpeGroup
iORF_169806	LL2012_026	SpA	0	186	ordered_Spar_15	725373	725558	+	4	5_SpeGroup
iORF_169807	LL2012_026	SpA	0	197	ordered_Spar_15	725373	725569	+	4	5_SpeGroup
iORF_169808	LL2012_026	SpA	1	9	ordered_Spar_15	725389	725397	+	0	3_pPar
iORF_169810	LL2012_026	SpA	1	114	ordered_Spar_15	725414	725527	-	1	5_SpeGroup
iORF_169811	LL2012_026	SpA	1	30	ordered_Spar_15	725427	725456	-	0	4_divergent
iORF_169812	LL2012_026	SpA	0	101	ordered_Spar_15	725427	725527	-	1	5_SpeGroup
iORF_169813	LL2012_026	SpA	0	57	ordered_Spar_15	725444	725500	-	0	5_SpeGroup
iORF_169814	LL2012_026	SpA	0	84	ordered_Spar_15	725444	725527	-	1	5_SpeGroup
iORF_169817	LL2012_026	SpA	1	63	ordered_Spar_15	725527	725589	-	3	6_polymorphic
iORF_169819	LL2012_026	SpA	1	48	ordered_Spar_15	725555	725602	-	1	5_SpeGroup
iORF_169820	LL2012_026	SpA	1	9	ordered_Spar_15	725608	725616	+	0	1_conserved
iORF_169842	LL2012_026	SpA	0	66	ordered_Spar_15	729386	729451	-	1	6_polymorphic
iORF_169834	LL2012_026	SpA	1	45	ordered_Spar_15	729537	729581	-	2	4_divergent
iORF_169838	LL2012_026	SpA	1	15	ordered_Spar_15	729653	729667	-	0	3_pPar
iORF_169839	LL2012_026	SpA	1	24	ordered_Spar_15	729656	729679	+	0	3_pPar
iORF_169901	LL2012_026	SpA	0	84	ordered_Spar_15	730666	730749	+	0	5_SpeGroup
iORF_169861	LL2012_026	SpA	0	9	ordered_Spar_15	730774	730782	+	0	4_divergent
iORF_169862	LL2012_026	SpA	0	59	ordered_Spar_15	730782	730840	+	1	4_divergent
iORF_169863	LL2012_026	SpA	1	72	ordered_Spar_15	730782	730853	+	4	5_SpeGroup
iORF_169864	LL2012_026	SpA	0	247	ordered_Spar_15	730792	731038	-	6	4_divergent
iORF_169866	LL2012_026	SpA	1	15	ordered_Spar_15	730808	730822	+	0	1_conserved
iORF_169868	LL2012_026	SpA	0	57	ordered_Spar_15	730850	730906	-	3	7_ancest
iORF_169869	LL2012_026	SpA	1	189	ordered_Spar_15	730850	731038	-	5	5_SpeGroup
iORF_169870	LL2012_026	SpA	0	52	ordered_Spar_15	730855	730906	-	0	4_divergent
iORF_169871	LL2012_026	SpA	0	184	ordered_Spar_15	730855	731038	-	2	7_ancest
iORF_169872	LL2012_026	SpA	0	18	ordered_Spar_15	730866	730883	+	0	6_polymorphic
iORF_169874	LL2012_026	SpA	0	76	ordered_Spar_15	730884	730959	+	1	4_divergent
iORF_169875	LL2012_026	SpA	1	144	ordered_Spar_15	730884	731027	+	2	5_SpeGroup
iORF_169879	LL2012_026	SpA	1	42	ordered_Spar_15	730899	730940	-	0	5_SpeGroup
iORF_169880	LL2012_026	SpA	0	127	ordered_Spar_15	730901	731027	+	2	4_divergent
iORF_169886	LL2012_026	SpA	0	18	ordered_Spar_15	730962	730979	-	1	6_polymorphic
iORF_169888	LL2012_026	SpA	1	12	ordered_Spar_15	730990	731001	-	0	1_conserved
iORF_169889	LL2012_026	SpA	1	27	ordered_Spar_15	731039	731065	-	0	4_divergent
iORF_169894	LL2012_026	SpA	1	33	ordered_Spar_15	731114	731146	-	1	3_pPar
iORF_169895	LL2012_026	SpA	0	15	ordered_Spar_15	731124	731138	-	0	6_polymorphic
iORF_169899	LL2012_026	SpA	0	12	ordered_Spar_15	731161	731172	-	0	5_SpeGroup
iORF_169912	LL2012_026	SpA	1	9	ordered_Spar_15	732643	732651	-	0	3_pPar
iORF_169925	LL2012_026	SpA	0	39	ordered_Spar_15	732653	732691	+	0	4_divergent
iORF_169935	LL2012_026	SpA	1	42	ordered_Spar_15	732670	732711	-	5	5_SpeGroup
iORF_169940	LL2012_026	SpA	0	32	ordered_Spar_15	732680	732711	-	5	6_polymorphic
iORF_169945	LL2012_026	SpA	0	47	ordered_Spar_15	732688	732734	+	5	6_polymorphic
iORF_169946	LL2012_026	SpA	0	62	ordered_Spar_15	732688	732749	+	5	6_polymorphic
iORF_169947	LL2012_026	SpA	0	108	ordered_Spar_15	732688	732795	+	6	6_polymorphic
iORF_169956	LL2012_026	SpA	0	9	ordered_Spar_15	732703	732711	-	0	6_polymorphic
iORF_169903	LL2012_026	SpA	0	140	ordered_Spar_15	732731	732870	-	3	5_SpeGroup
iORF_169904	LL2012_026	SpA	1	9	ordered_Spar_15	732759	732767	+	0	1_conserved
iORF_169905	LL2012_026	SpA	0	29	ordered_Spar_15	732767	732795	+	1	6_polymorphic
iORF_169906	LL2012_026	SpA	1	51	ordered_Spar_15	732767	732817	+	2	5_SpeGroup
iORF_169907	LL2012_026	SpA	0	136	ordered_Spar_15	732807	732942	-	12	6_polymorphic
iORF_169908	LL2012_026	SpA	0	18	ordered_Spar_15	732849	732866	-	0	5_SpeGroup
iORF_169910	LL2012_026	SpA	0	158	ordered_Spar_15	732865	733022	+	11	5_SpeGroup
iORF_169916	LL2012_026	SpA	1	81	ordered_Spar_15	732917	732997	-	9	3_pPar
iORF_169919	LL2012_026	SpA	1	102	ordered_Spar_15	732921	733022	+	10	4_divergent
iORF_169931	LL2012_026	SpA	1	60	ordered_Spar_15	733040	733099	+	8	5_SpeGroup
iORF_169932	LL2012_026	SpA	0	90	ordered_Spar_15	733040	733129	+	8	4_divergent
iORF_169936	LL2012_026	SpA	1	9	ordered_Spar_15	733141	733149	-	0	1_conserved
iORF_169942	LL2012_026	SpA	1	21	ordered_Spar_15	733247	733267	-	0	1_conserved
iORF_169943	LL2012_026	SpA	0	42	ordered_Spar_15	733271	733312	+	0	4_divergent
iORF_169944	LL2012_026	SpA	1	24	ordered_Spar_15	733298	733321	-	0	3_pPar
iORF_169948	LL2012_026	SpA	1	9	ordered_Spar_15	733343	733351	-	0	3_pPar
iORF_169976	LL2012_026	SpA	0	57	ordered_Spar_15	734956	735012	+	0	5_SpeGroup
iORF_169977	LL2012_026	SpA	0	61	ordered_Spar_15	734956	735016	+	0	5_SpeGroup
iORF_169978	LL2012_026	SpA	1	78	ordered_Spar_15	734956	735033	+	0	5_SpeGroup
iORF_169979	LL2012_026	SpA	0	90	ordered_Spar_15	734956	735045	+	0	7_ancest
iORF_169982	LL2012_026	SpA	0	135	ordered_Spar_15	734983	735117	-	0	5_SpeGroup
iORF_169959	LL2012_026	SpA	0	30	ordered_Spar_15	735016	735045	+	0	4_divergent
iORF_169963	LL2012_026	SpA	1	24	ordered_Spar_15	735069	735092	-	0	4_divergent
iORF_169964	LL2012_026	SpA	1	45	ordered_Spar_15	735073	735117	-	0	5_SpeGroup
iORF_169967	LL2012_026	SpA	1	87	ordered_Spar_15	735116	735202	+	0	3_pPar
iORF_169968	LL2012_026	SpA	1	45	ordered_Spar_15	735165	735209	-	0	3_pPar
iORF_169970	LL2012_026	SpA	1	21	ordered_Spar_15	735309	735329	-	0	3_pPar
iORF_169972	LL2012_026	SpA	0	48	ordered_Spar_15	735317	735364	-	0	5_SpeGroup
iORF_169973	LL2012_026	SpA	1	75	ordered_Spar_15	735317	735391	-	0	4_divergent
iORF_169975	LL2012_026	SpA	1	30	ordered_Spar_15	735337	735366	+	0	1_conserved
iORF_169983	LL2012_026	SpA	1	15	ordered_Spar_15	737036	737050	-	0	5_SpeGroup
iORF_169985	LL2012_026	SpA	0	9	ordered_Spar_15	737040	737048	-	0	7_ancest
iORF_169986	LL2012_026	SpA	0	83	ordered_Spar_15	737040	737122	-	4	5_SpeGroup
iORF_169990	LL2012_026	SpA	1	57	ordered_Spar_15	737066	737122	-	4	5_SpeGroup
iORF_169992	LL2012_026	SpA	0	39	ordered_Spar_15	737098	737136	-	0	5_SpeGroup
iORF_169993	LL2012_026	SpA	0	51	ordered_Spar_15	737103	737153	-	0	4_divergent
iORF_169994	LL2012_026	SpA	0	96	ordered_Spar_15	737126	737221	+	1	5_SpeGroup
iORF_169998	LL2012_026	SpA	1	87	ordered_Spar_15	737135	737221	+	1	4_divergent
iORF_169999	LL2012_026	SpA	1	9	ordered_Spar_15	737166	737174	+	0	5_SpeGroup
iORF_170000	LL2012_026	SpA	0	45	ordered_Spar_15	737166	737210	+	1	6_polymorphic
iORF_170001	LL2012_026	SpA	0	108	ordered_Spar_15	737166	737273	+	5	6_polymorphic
iORF_170006	LL2012_026	SpA	0	126	ordered_Spar_15	737218	737343	-	4	6_polymorphic
iORF_170008	LL2012_026	SpA	1	57	ordered_Spar_15	737232	737288	-	4	4_divergent
iORF_170009	LL2012_026	SpA	0	39	ordered_Spar_15	737250	737288	-	0	5_SpeGroup
iORF_170014	LL2012_026	SpA	1	30	ordered_Spar_15	737316	737345	-	0	6_polymorphic
iORF_170051	LL2012_026	SpA	0	63	ordered_Spar_15	738068	738130	+	3	6_polymorphic
iORF_170053	LL2012_026	SpA	0	73	ordered_Spar_15	738068	738140	+	4	6_polymorphic
iORF_170031	LL2012_026	SpA	0	42	ordered_Spar_15	738099	738140	+	1	6_polymorphic
iORF_170032	LL2012_026	SpA	1	9	ordered_Spar_15	738193	738201	-	0	6_polymorphic
iORF_170033	LL2012_026	SpA	0	36	ordered_Spar_15	738193	738228	-	3	6_polymorphic
iORF_170038	LL2012_026	SpA	0	42	ordered_Spar_15	738204	738245	-	1	4_divergent
iORF_170043	LL2012_026	SpA	1	66	ordered_Spar_15	738282	738347	+	2	5_SpeGroup
iORF_170044	LL2012_026	SpA	0	73	ordered_Spar_15	738282	738354	+	2	6_polymorphic
iORF_170045	LL2012_026	SpA	0	168	ordered_Spar_15	738282	738449	+	4	6_polymorphic
iORF_170046	LL2012_026	SpA	0	135	ordered_Spar_15	738336	738470	-	4	6_polymorphic
iORF_170047	LL2012_026	SpA	1	78	ordered_Spar_15	738351	738428	+	2	4_divergent
iORF_170048	LL2012_026	SpA	0	115	ordered_Spar_15	738351	738465	+	2	4_divergent
iORF_170050	LL2012_026	SpA	1	81	ordered_Spar_15	738390	738470	-	2	4_divergent
iORF_170052	LL2012_026	SpA	1	33	ordered_Spar_15	738433	738465	+	0	5_SpeGroup
iORF_170054	LL2012_026	SpA	1	21	ordered_Spar_15	738470	738490	-	0	3_pPar
iORF_170057	LL2012_026	SpA	0	85	ordered_Spar_15	738534	738618	-	0	6_polymorphic
iORF_170058	LL2012_026	SpA	1	90	ordered_Spar_15	738534	738623	-	0	4_divergent
iORF_170059	LL2012_026	SpA	1	39	ordered_Spar_15	738572	738610	-	0	3_pPar
iORF_170060	LL2012_026	SpA	1	9	ordered_Spar_15	738592	738600	-	0	6_polymorphic
iORF_170061	LL2012_026	SpA	0	27	ordered_Spar_15	738592	738618	-	0	6_polymorphic
iORF_170062	LL2012_026	SpA	1	9	ordered_Spar_15	738610	738618	-	0	6_polymorphic
iORF_170236	LL2012_026	SpA	1	9	ordered_Spar_15	741076	741084	-	0	1_conserved
iORF_170087	LL2012_026	SpA	0	57	ordered_Spar_15	741195	741251	+	10	6_polymorphic
iORF_170088	LL2012_026	SpA	0	114	ordered_Spar_15	741195	741308	+	11	5_SpeGroup
iORF_170121	LL2012_026	SpA	0	33	ordered_Spar_15	741217	741249	-	0	6_polymorphic
iORF_170137	LL2012_026	SpA	1	15	ordered_Spar_15	741230	741244	-	0	5_SpeGroup
iORF_170143	LL2012_026	SpA	0	18	ordered_Spar_15	741234	741251	+	0	6_polymorphic
iORF_170159	LL2012_026	SpA	0	56	ordered_Spar_15	741253	741308	+	1	5_SpeGroup
iORF_170164	LL2012_026	SpA	1	9	ordered_Spar_15	741257	741265	+	0	1_conserved
iORF_170084	LL2012_026	SpA	0	42	ordered_Spar_15	742251	742292	+	0	5_SpeGroup
iORF_170085	LL2012_026	SpA	1	102	ordered_Spar_15	742251	742352	+	0	4_divergent
iORF_170093	LL2012_026	SpA	1	129	ordered_Spar_15	742349	742477	-	8	6_polymorphic
iORF_170094	LL2012_026	SpA	0	164	ordered_Spar_15	742349	742512	-	8	6_polymorphic
iORF_170095	LL2012_026	SpA	0	180	ordered_Spar_15	742364	742543	+	1	7_ancest
iORF_170096	LL2012_026	SpA	0	202	ordered_Spar_15	742364	742565	+	1	6_polymorphic
iORF_170097	LL2012_026	SpA	0	234	ordered_Spar_15	742364	742597	+	2	6_polymorphic
iORF_170103	LL2012_026	SpA	1	93	ordered_Spar_15	742420	742512	-	0	6_polymorphic
iORF_170104	LL2012_026	SpA	0	127	ordered_Spar_15	742420	742546	-	0	6_polymorphic
iORF_170107	LL2012_026	SpA	0	33	ordered_Spar_15	742464	742496	-	0	7_ancest
iORF_170109	LL2012_026	SpA	0	32	ordered_Spar_15	742483	742514	+	0	6_polymorphic
iORF_170110	LL2012_026	SpA	0	83	ordered_Spar_15	742483	742565	+	0	6_polymorphic
iORF_170111	LL2012_026	SpA	0	115	ordered_Spar_15	742483	742597	+	1	6_polymorphic
iORF_170112	LL2012_026	SpA	0	131	ordered_Spar_15	742483	742613	+	1	6_polymorphic
iORF_170114	LL2012_026	SpA	0	54	ordered_Spar_15	742493	742546	-	0	6_polymorphic
iORF_170116	LL2012_026	SpA	1	27	ordered_Spar_15	742571	742597	+	1	6_polymorphic
iORF_170119	LL2012_026	SpA	1	54	ordered_Spar_15	742594	742647	-	2	6_polymorphic
iORF_170120	LL2012_026	SpA	0	53	ordered_Spar_15	742595	742647	-	2	6_polymorphic
iORF_170123	LL2012_026	SpA	1	9	ordered_Spar_15	742644	742652	-	0	3_pPar
iORF_170124	LL2012_026	SpA	0	24	ordered_Spar_15	742671	742694	-	0	6_polymorphic
iORF_170125	LL2012_026	SpA	1	24	ordered_Spar_15	742694	742717	-	1	5_SpeGroup
iORF_170218	LL2012_026	SpA	0	67	ordered_Spar_15	744042	744108	-	0	6_polymorphic
iORF_170220	LL2012_026	SpA	0	23	ordered_Spar_15	744061	744083	-	0	6_polymorphic
iORF_170221	LL2012_026	SpA	1	48	ordered_Spar_15	744061	744108	-	0	6_polymorphic
iORF_170225	LL2012_026	SpA	1	78	ordered_Spar_15	744071	744148	-	12	5_SpeGroup
iORF_170231	LL2012_026	SpA	1	30	ordered_Spar_15	744111	744140	+	3	5_SpeGroup
iORF_170234	LL2012_026	SpA	1	12	ordered_Spar_15	744132	744143	-	2	3_pPar
iORF_170235	LL2012_026	SpA	0	24	ordered_Spar_15	744145	744168	-	0	5_SpeGroup
iORF_170303	LL2012_026	SpA	1	30	ordered_Spar_15	744888	744917	-	0	1_conserved
iORF_170311	LL2012_026	SpA	1	105	ordered_Spar_15	744922	745026	-	1	4_divergent
iORF_170312	LL2012_026	SpA	0	137	ordered_Spar_15	744922	745058	-	1	5_SpeGroup
iORF_170292	LL2012_026	SpA	1	69	ordered_Spar_15	744990	745058	-	1	4_divergent
iORF_170294	LL2012_026	SpA	1	27	ordered_Spar_15	745025	745051	+	1	4_divergent
iORF_170295	LL2012_026	SpA	1	15	ordered_Spar_15	745076	745090	-	0	1_conserved
iORF_170298	LL2012_026	SpA	1	21	ordered_Spar_15	745132	745152	+	0	4_divergent
iORF_170302	LL2012_026	SpA	0	39	ordered_Spar_15	745163	745201	-	0	5_SpeGroup
iORF_170305	LL2012_026	SpA	0	40	ordered_Spar_15	745231	745270	-	0	5_SpeGroup
iORF_170306	LL2012_026	SpA	1	30	ordered_Spar_15	745233	745262	+	0	5_SpeGroup
iORF_170308	LL2012_026	SpA	1	12	ordered_Spar_15	745259	745270	-	0	4_divergent
iORF_170344	LL2012_026	SpA	1	18	ordered_Spar_15	746613	746630	+	0	1_conserved
iORF_170331	LL2012_026	SpA	1	30	ordered_Spar_15	746634	746663	-	0	1_conserved
iORF_170341	LL2012_026	SpA	1	66	ordered_Spar_15	746654	746719	+	0	4_divergent
iORF_170342	LL2012_026	SpA	0	115	ordered_Spar_15	746654	746768	+	0	6_polymorphic
iORF_170346	LL2012_026	SpA	0	36	ordered_Spar_15	746684	746719	+	0	5_SpeGroup
iORF_170348	LL2012_026	SpA	1	102	ordered_Spar_15	746695	746796	-	0	6_polymorphic
iORF_170314	LL2012_026	SpA	0	67	ordered_Spar_15	746730	746796	-	0	6_polymorphic
iORF_170316	LL2012_026	SpA	0	15	ordered_Spar_15	746745	746759	-	0	4_divergent
iORF_170317	LL2012_026	SpA	0	9	ordered_Spar_15	746795	746803	+	0	6_polymorphic
iORF_170318	LL2012_026	SpA	0	12	ordered_Spar_15	746795	746806	+	0	6_polymorphic
iORF_170320	LL2012_026	SpA	0	102	ordered_Spar_15	746795	746896	+	5	5_SpeGroup
iORF_170326	LL2012_026	SpA	1	18	ordered_Spar_15	746842	746859	+	0	4_divergent
iORF_170328	LL2012_026	SpA	0	51	ordered_Spar_15	746846	746896	+	5	6_polymorphic
iORF_170333	LL2012_026	SpA	0	18	ordered_Spar_15	746890	746907	+	2	5_SpeGroup
iORF_170515	LL2012_026	SpA	0	164	ordered_Spar_15	747967	748130	-	4	6_polymorphic
iORF_170522	LL2012_026	SpA	1	87	ordered_Spar_15	747984	748070	+	0	3_pPar
iORF_170352	LL2012_026	SpA	0	138	ordered_Spar_15	747993	748130	-	4	6_polymorphic
iORF_170365	LL2012_026	SpA	1	72	ordered_Spar_15	748043	748114	-	4	6_polymorphic
iORF_170380	LL2012_026	SpA	0	26	ordered_Spar_15	748089	748114	-	4	6_polymorphic
iORF_170381	LL2012_026	SpA	1	42	ordered_Spar_15	748089	748130	-	4	6_polymorphic
iORF_170387	LL2012_026	SpA	1	42	ordered_Spar_15	750093	750134	-	0	5_SpeGroup
iORF_170390	LL2012_026	SpA	1	9	ordered_Spar_15	750198	750206	-	0	4_divergent
iORF_170391	LL2012_026	SpA	1	33	ordered_Spar_15	750217	750249	-	0	6_polymorphic
iORF_170394	LL2012_026	SpA	0	48	ordered_Spar_15	750267	750314	-	0	6_polymorphic
iORF_170395	LL2012_026	SpA	0	51	ordered_Spar_15	750267	750317	-	0	6_polymorphic
iORF_170396	LL2012_026	SpA	1	15	ordered_Spar_15	750275	750289	-	0	5_SpeGroup
iORF_170496	LL2012_026	SpA	1	15	ordered_Spar_15	751968	751982	-	0	3_pPar
iORF_170498	LL2012_026	SpA	1	33	ordered_Spar_15	751984	752016	+	0	3_pPar
iORF_170500	LL2012_026	SpA	1	15	ordered_Spar_15	751992	752006	-	0	3_pPar
iORF_170501	LL2012_026	SpA	1	21	ordered_Spar_15	752031	752051	-	0	6_polymorphic
iORF_170538	LL2012_026	SpA	1	39	ordered_Spar_15	753233	753271	+	1	4_divergent
iORF_170539	LL2012_026	SpA	0	18	ordered_Spar_15	753233	753250	+	0	5_SpeGroup
iORF_170525	LL2012_026	SpA	0	33	ordered_Spar_15	753321	753353	+	0	4_divergent
iORF_170526	LL2012_026	SpA	1	51	ordered_Spar_15	753323	753373	+	0	5_SpeGroup
iORF_170527	LL2012_026	SpA	0	21	ordered_Spar_15	753327	753347	-	0	4_divergent
iORF_170528	LL2012_026	SpA	1	147	ordered_Spar_15	753350	753496	-	3	4_divergent
iORF_170529	LL2012_026	SpA	0	164	ordered_Spar_15	753350	753513	-	3	5_SpeGroup
iORF_170531	LL2012_026	SpA	1	57	ordered_Spar_15	753396	753452	+	0	4_divergent
iORF_170532	LL2012_026	SpA	0	122	ordered_Spar_15	753396	753517	+	3	5_SpeGroup
iORF_170533	LL2012_026	SpA	0	74	ordered_Spar_15	753423	753496	-	3	5_SpeGroup
iORF_170535	LL2012_026	SpA	1	63	ordered_Spar_15	753427	753489	+	3	4_divergent
iORF_170536	LL2012_026	SpA	1	30	ordered_Spar_15	753456	753485	+	2	5_SpeGroup
iORF_170547	LL2012_026	SpA	1	60	ordered_Spar_15	755554	755613	+	0	1_conserved
iORF_170549	LL2012_026	SpA	0	18	ordered_Spar_15	755603	755620	-	0	5_SpeGroup
iORF_170550	LL2012_026	SpA	1	123	ordered_Spar_15	755610	755732	+	2	4_divergent
iORF_170551	LL2012_026	SpA	0	159	ordered_Spar_15	755610	755768	+	2	6_polymorphic
iORF_170540	LL2012_026	SpA	0	54	ordered_Spar_15	755669	755722	-	1	5_SpeGroup
iORF_170541	LL2012_026	SpA	1	96	ordered_Spar_15	755696	755791	+	0	5_SpeGroup
iORF_170543	LL2012_026	SpA	1	21	ordered_Spar_15	755748	755768	+	0	4_divergent
iORF_170546	LL2012_026	SpA	1	51	ordered_Spar_15	755788	755838	-	0	1_conserved
iORF_170564	LL2012_026	SpA	0	86	ordered_Spar_15	757187	757272	-	7	6_polymorphic
iORF_170563	LL2012_026	SpA	0	15	ordered_Spar_15	757230	757244	+	0	4_divergent
iORF_170565	LL2012_026	SpA	0	14	ordered_Spar_15	757249	757262	+	1	6_polymorphic
iORF_170566	LL2012_026	SpA	0	14	ordered_Spar_15	757249	757262	+	2	6_polymorphic
iORF_170568	LL2012_026	SpA	0	79	ordered_Spar_15	757272	757350	-	0	6_polymorphic
iORF_170556	LL2012_026	SpA	1	51	ordered_Spar_15	757300	757350	-	0	6_polymorphic
iORF_170557	LL2012_026	SpA	0	51	ordered_Spar_15	757334	757384	-	0	5_SpeGroup
iORF_170559	LL2012_026	SpA	0	30	ordered_Spar_15	757362	757391	-	0	6_polymorphic
iORF_170560	LL2012_026	SpA	1	21	ordered_Spar_15	757367	757387	+	0	3_pPar
iORF_170594	LL2012_026	SpA	0	188	ordered_Spar_15	758744	758931	-	7	6_polymorphic
iORF_170596	LL2012_026	SpA	1	15	ordered_Spar_15	758747	758761	+	0	4_divergent
iORF_170569	LL2012_026	SpA	1	90	ordered_Spar_15	758842	758931	-	2	5_SpeGroup
iORF_170571	LL2012_026	SpA	1	39	ordered_Spar_15	758859	758897	+	2	5_SpeGroup
iORF_170572	LL2012_026	SpA	0	63	ordered_Spar_15	758859	758921	+	2	5_SpeGroup
iORF_170573	LL2012_026	SpA	0	155	ordered_Spar_15	758859	759013	+	4	5_SpeGroup
iORF_170574	LL2012_026	SpA	0	200	ordered_Spar_15	758859	759058	+	4	7_ancest
iORF_170577	LL2012_026	SpA	0	26	ordered_Spar_15	758906	758931	-	0	5_SpeGroup
iORF_170579	LL2012_026	SpA	0	120	ordered_Spar_15	758939	759058	+	2	5_SpeGroup
iORF_170580	LL2012_026	SpA	1	126	ordered_Spar_15	758939	759064	+	2	5_SpeGroup
iORF_170581	LL2012_026	SpA	1	30	ordered_Spar_15	758945	758974	-	1	3_pPar
iORF_170582	LL2012_026	SpA	1	9	ordered_Spar_15	758958	758966	+	1	3_pPar
iORF_170583	LL2012_026	SpA	1	42	ordered_Spar_15	759046	759087	-	5	5_SpeGroup
iORF_170588	LL2012_026	SpA	1	24	ordered_Spar_15	759080	759103	+	0	3_pPar
iORF_170615	LL2012_026	SpA	1	15	ordered_Spar_15	760287	760301	-	2	4_divergent
iORF_170617	LL2012_026	SpA	0	12	ordered_Spar_15	760315	760326	+	0	5_SpeGroup
iORF_170618	LL2012_026	SpA	0	68	ordered_Spar_15	760328	760395	+	1	7_ancest
iORF_170619	LL2012_026	SpA	0	54	ordered_Spar_15	760343	760396	+	0	5_SpeGroup
iORF_170620	LL2012_026	SpA	0	141	ordered_Spar_15	760343	760483	+	3	7_ancest
iORF_170621	LL2012_026	SpA	1	9	ordered_Spar_15	760373	760381	-	0	5_SpeGroup
iORF_170622	LL2012_026	SpA	1	102	ordered_Spar_15	760382	760483	+	3	5_SpeGroup
iORF_170624	LL2012_026	SpA	0	117	ordered_Spar_15	760405	760521	+	3	7_ancest
iORF_170625	LL2012_026	SpA	1	135	ordered_Spar_15	760405	760539	+	3	5_SpeGroup
iORF_170626	LL2012_026	SpA	0	48	ordered_Spar_15	760436	760483	+	3	4_divergent
iORF_170631	LL2012_026	SpA	1	78	ordered_Spar_15	760518	760595	+	0	1_conserved
iORF_170634	LL2012_026	SpA	0	81	ordered_Spar_15	760551	760631	-	0	5_SpeGroup
iORF_170642	LL2012_026	SpA	1	84	ordered_Spar_15	760736	760819	-	0	5_SpeGroup
iORF_170644	LL2012_026	SpA	0	45	ordered_Spar_15	760775	760819	-	0	4_divergent
iORF_170646	LL2012_026	SpA	0	80	ordered_Spar_15	760791	760870	-	0	5_SpeGroup
iORF_170648	LL2012_026	SpA	1	39	ordered_Spar_15	760832	760870	-	0	4_divergent
iORF_170649	LL2012_026	SpA	1	18	ordered_Spar_15	760870	760887	-	0	1_conserved
iORF_170651	LL2012_026	SpA	1	21	ordered_Spar_15	760921	760941	-	0	3_pPar
iORF_170669	LL2012_026	SpA	1	24	ordered_Spar_15	761607	761630	+	0	1_conserved
iORF_170672	LL2012_026	SpA	1	81	ordered_Spar_15	761668	761748	-	0	5_SpeGroup
iORF_170673	LL2012_026	SpA	0	116	ordered_Spar_15	761668	761783	-	0	6_polymorphic
iORF_170677	LL2012_026	SpA	0	104	ordered_Spar_15	761680	761783	-	0	6_polymorphic
iORF_170659	LL2012_026	SpA	0	52	ordered_Spar_15	761732	761783	-	0	6_polymorphic
iORF_170661	LL2012_026	SpA	1	24	ordered_Spar_15	761760	761783	-	0	6_polymorphic
iORF_170686	LL2012_026	SpA	1	111	ordered_Spar_15	763962	764072	+	5	6_polymorphic
iORF_170687	LL2012_026	SpA	0	38	ordered_Spar_15	763962	763999	+	1	6_polymorphic
iORF_170689	LL2012_026	SpA	1	57	ordered_Spar_15	763972	764028	+	1	6_polymorphic
iORF_170690	LL2012_026	SpA	0	101	ordered_Spar_15	763972	764072	+	5	6_polymorphic
iORF_170692	LL2012_026	SpA	0	24	ordered_Spar_15	764005	764028	+	0	6_polymorphic
iORF_170679	LL2012_026	SpA	1	21	ordered_Spar_15	764011	764031	-	0	3_pPar
iORF_170681	LL2012_026	SpA	1	12	ordered_Spar_15	764076	764087	+	0	5_SpeGroup
iORF_170682	LL2012_026	SpA	1	54	ordered_Spar_15	764088	764141	+	0	3_pPar
iORF_170698	LL2012_026	SpA	0	36	ordered_Spar_15	765518	765553	-	0	6_polymorphic
iORF_170699	LL2012_026	SpA	1	87	ordered_Spar_15	765576	765662	-	9	3_pPar
iORF_170694	LL2012_026	SpA	0	27	ordered_Spar_15	765601	765627	-	0	4_divergent
iORF_170696	LL2012_026	SpA	1	48	ordered_Spar_15	765617	765664	+	9	3_pPar
iORF_170710	LL2012_026	SpA	0	27	ordered_Spar_15	766672	766698	-	0	4_divergent
iORF_170711	LL2012_026	SpA	1	39	ordered_Spar_15	766672	766710	-	3	5_SpeGroup
iORF_170712	LL2012_026	SpA	1	81	ordered_Spar_15	766674	766754	+	3	3_pPar
iORF_170715	LL2012_026	SpA	1	57	ordered_Spar_15	766693	766749	+	3	3_pPar
iORF_170717	LL2012_026	SpA	0	9	ordered_Spar_15	766702	766710	-	0	6_polymorphic
iORF_170702	LL2012_026	SpA	1	27	ordered_Spar_15	766774	766800	+	0	3_pPar
iORF_170720	LL2012_026	SpA	0	24	ordered_Spar_15	767402	767425	+	0	4_divergent
iORF_170723	LL2012_026	SpA	1	75	ordered_Spar_15	767430	767504	+	4	5_SpeGroup
iORF_170725	LL2012_026	SpA	0	84	ordered_Spar_15	767434	767517	+	4	6_polymorphic
iORF_170727	LL2012_026	SpA	1	102	ordered_Spar_15	767434	767535	+	5	6_polymorphic
iORF_170734	LL2012_026	SpA	1	135	ordered_Spar_15	770208	770342	+	0	6_polymorphic
iORF_170735	LL2012_026	SpA	0	138	ordered_Spar_15	770208	770345	+	0	6_polymorphic
iORF_170750	LL2012_026	SpA	1	18	ordered_Spar_15	770260	770277	-	0	1_conserved
iORF_170737	LL2012_026	SpA	1	81	ordered_Spar_15	770322	770402	-	0	1_conserved
iORF_170738	LL2012_026	SpA	1	24	ordered_Spar_15	770342	770365	+	0	5_SpeGroup
iORF_170740	LL2012_026	SpA	1	33	ordered_Spar_15	770383	770415	+	0	3_pPar
iORF_170752	LL2012_026	SpA	1	45	ordered_Spar_15	771284	771328	+	0	3_pPar
iORF_170755	LL2012_026	SpA	1	33	ordered_Spar_15	771355	771387	-	0	3_pPar
iORF_170757	LL2012_026	SpA	1	15	ordered_Spar_15	771363	771377	-	0	3_pPar
iORF_170758	LL2012_026	SpA	1	45	ordered_Spar_15	773982	774026	+	2	5_SpeGroup
iORF_170760	LL2012_026	SpA	1	27	ordered_Spar_15	774023	774049	+	0	3_pPar
iORF_170762	LL2012_026	SpA	0	60	ordered_Spar_15	774057	774116	-	5	6_polymorphic
iORF_170763	LL2012_026	SpA	1	126	ordered_Spar_15	774057	774182	-	5	5_SpeGroup
iORF_170765	LL2012_026	SpA	0	48	ordered_Spar_15	774082	774129	-	5	6_polymorphic
iORF_170778	LL2012_026	SpA	1	54	ordered_Spar_15	774707	774760	+	0	3_pPar
iORF_170782	LL2012_026	SpA	0	15	ordered_Spar_15	774723	774737	-	0	6_polymorphic
iORF_170785	LL2012_026	SpA	1	42	ordered_Spar_15	774736	774777	+	2	6_polymorphic
iORF_170786	LL2012_026	SpA	0	76	ordered_Spar_15	774736	774811	+	2	6_polymorphic
iORF_170771	LL2012_026	SpA	1	57	ordered_Spar_15	774780	774836	+	0	5_SpeGroup
iORF_170772	LL2012_026	SpA	1	30	ordered_Spar_15	774786	774815	-	0	3_pPar
iORF_170804	LL2012_026	SpA	0	90	ordered_Spar_15	776986	777075	-	0	7_ancest
iORF_170805	LL2012_026	SpA	1	99	ordered_Spar_15	776988	777086	+	0	3_pPar
iORF_170795	LL2012_026	SpA	1	12	ordered_Spar_15	776996	777007	-	0	3_pPar
iORF_170796	LL2012_026	SpA	0	72	ordered_Spar_15	777004	777075	-	0	4_divergent
iORF_170797	LL2012_026	SpA	1	45	ordered_Spar_15	777031	777075	-	0	5_SpeGroup
iORF_170819	LL2012_026	SpA	0	63	ordered_Spar_15	778924	778986	+	5	6_polymorphic
iORF_170807	LL2012_026	SpA	0	29	ordered_Spar_15	778932	778960	+	1	6_polymorphic
iORF_170809	LL2012_026	SpA	0	45	ordered_Spar_15	778932	778976	+	5	6_polymorphic
iORF_170815	LL2012_026	SpA	0	41	ordered_Spar_15	778936	778976	+	5	6_polymorphic
iORF_170816	LL2012_026	SpA	1	51	ordered_Spar_15	778936	778986	+	5	5_SpeGroup
iORF_170820	LL2012_026	SpA	1	99	ordered_Spar_15	778954	779052	-	4	6_polymorphic
iORF_170823	LL2012_026	SpA	1	48	ordered_Spar_15	778997	779044	+	0	6_polymorphic
iORF_170824	LL2012_026	SpA	0	73	ordered_Spar_15	778997	779069	+	0	6_polymorphic
iORF_170825	LL2012_026	SpA	0	18	ordered_Spar_15	779001	779018	+	0	6_polymorphic
iORF_170827	LL2012_026	SpA	0	46	ordered_Spar_15	779007	779052	-	0	6_polymorphic
iORF_170810	LL2012_026	SpA	0	12	ordered_Spar_15	779033	779044	+	0	6_polymorphic
iORF_170812	LL2012_026	SpA	1	36	ordered_Spar_15	779046	779081	-	0	1_conserved
iORF_170813	LL2012_026	SpA	1	12	ordered_Spar_15	779051	779062	+	0	3_pPar
iORF_170818	LL2012_026	SpA	1	12	ordered_Spar_15	779096	779107	+	0	1_conserved
iORF_171059	LL2012_026	SpA	0	218	ordered_Spar_15	780176	780393	-	6	4_divergent
iORF_171069	LL2012_026	SpA	0	29	ordered_Spar_15	780194	780222	+	5	4_divergent
iORF_171070	LL2012_026	SpA	1	84	ordered_Spar_15	780194	780277	+	6	5_SpeGroup
iORF_171076	LL2012_026	SpA	1	39	ordered_Spar_15	780208	780246	-	3	5_SpeGroup
iORF_170848	LL2012_026	SpA	0	12	ordered_Spar_15	780262	780273	+	1	4_divergent
iORF_170849	LL2012_026	SpA	1	51	ordered_Spar_15	780262	780312	+	1	5_SpeGroup
iORF_170864	LL2012_026	SpA	0	36	ordered_Spar_15	780274	780309	+	0	7_ancest
iORF_170900	LL2012_026	SpA	0	78	ordered_Spar_15	780306	780383	-	0	6_polymorphic
iORF_170906	LL2012_026	SpA	0	30	ordered_Spar_15	780315	780344	-	0	7_ancest
iORF_170908	LL2012_026	SpA	1	42	ordered_Spar_15	780318	780359	+	0	3_pPar
iORF_170917	LL2012_026	SpA	0	18	ordered_Spar_15	780337	780354	+	0	6_polymorphic
iORF_170918	LL2012_026	SpA	1	27	ordered_Spar_15	780337	780363	+	0	5_SpeGroup
iORF_170920	LL2012_026	SpA	1	24	ordered_Spar_15	780347	780370	-	0	3_pPar
iORF_170925	LL2012_026	SpA	1	33	ordered_Spar_15	780351	780383	-	0	6_polymorphic
iORF_170927	LL2012_026	SpA	1	27	ordered_Spar_15	780363	780389	+	0	3_pPar
iORF_170846	LL2012_026	SpA	1	12	ordered_Spar_15	781555	781566	-	0	6_polymorphic
iORF_170850	LL2012_026	SpA	1	24	ordered_Spar_15	781581	781604	+	0	6_polymorphic
iORF_170851	LL2012_026	SpA	1	12	ordered_Spar_15	781585	781596	-	0	3_pPar
iORF_170852	LL2012_026	SpA	1	30	ordered_Spar_15	781591	781620	+	0	6_polymorphic
iORF_170857	LL2012_026	SpA	1	15	ordered_Spar_15	781617	781631	+	0	3_pPar
iORF_170860	LL2012_026	SpA	0	47	ordered_Spar_15	781640	781686	-	1	4_divergent
iORF_170861	LL2012_026	SpA	1	42	ordered_Spar_15	781645	781686	-	1	5_SpeGroup
iORF_170862	LL2012_026	SpA	0	36	ordered_Spar_15	781685	781720	+	5	4_divergent
iORF_170863	LL2012_026	SpA	1	108	ordered_Spar_15	781685	781792	+	6	5_SpeGroup
iORF_170867	LL2012_026	SpA	1	12	ordered_Spar_15	781726	781737	-	0	5_SpeGroup
iORF_170868	LL2012_026	SpA	0	141	ordered_Spar_15	781726	781866	-	3	4_divergent
iORF_170870	LL2012_026	SpA	1	78	ordered_Spar_15	781789	781866	-	2	5_SpeGroup
iORF_170873	LL2012_026	SpA	0	95	ordered_Spar_15	781796	781890	+	3	6_polymorphic
iORF_170874	LL2012_026	SpA	1	120	ordered_Spar_15	781796	781915	+	3	6_polymorphic
iORF_170875	LL2012_026	SpA	0	30	ordered_Spar_15	781800	781829	+	1	6_polymorphic
iORF_170878	LL2012_026	SpA	0	15	ordered_Spar_15	781901	781915	+	0	6_polymorphic
iORF_170880	LL2012_026	SpA	1	9	ordered_Spar_15	781917	781925	+	1	5_SpeGroup
iORF_170978	LL2012_026	SpA	0	12	ordered_Spar_15	783356	783367	-	2	4_divergent
iORF_170985	LL2012_026	SpA	0	12	ordered_Spar_15	783410	783421	+	0	4_divergent
iORF_170986	LL2012_026	SpA	0	33	ordered_Spar_15	783421	783453	+	0	4_divergent
iORF_170987	LL2012_026	SpA	1	81	ordered_Spar_15	783421	783501	+	0	5_SpeGroup
iORF_170988	LL2012_026	SpA	1	21	ordered_Spar_15	783429	783449	+	0	5_SpeGroup
iORF_170989	LL2012_026	SpA	1	39	ordered_Spar_15	783432	783470	-	0	5_SpeGroup
iORF_170990	LL2012_026	SpA	0	42	ordered_Spar_15	783432	783473	-	0	4_divergent
iORF_170991	LL2012_026	SpA	0	18	ordered_Spar_15	783446	783463	-	0	6_polymorphic
iORF_170992	LL2012_026	SpA	1	63	ordered_Spar_15	783450	783512	+	0	3_pPar
iORF_170994	LL2012_026	SpA	0	21	ordered_Spar_15	783460	783480	-	0	6_polymorphic
iORF_170995	LL2012_026	SpA	1	102	ordered_Spar_15	783460	783561	-	3	5_SpeGroup
iORF_170997	LL2012_026	SpA	1	18	ordered_Spar_15	783482	783499	-	0	6_polymorphic
iORF_170999	LL2012_026	SpA	0	60	ordered_Spar_15	783502	783561	-	3	6_polymorphic
iORF_171001	LL2012_026	SpA	0	25	ordered_Spar_15	783518	783542	-	2	6_polymorphic
iORF_171002	LL2012_026	SpA	0	44	ordered_Spar_15	783518	783561	-	3	6_polymorphic
iORF_171005	LL2012_026	SpA	1	24	ordered_Spar_15	783546	783569	+	1	5_SpeGroup
iORF_171027	LL2012_026	SpA	1	15	ordered_Spar_15	783940	783954	-	0	6_polymorphic
iORF_171028	LL2012_026	SpA	1	27	ordered_Spar_15	783971	783997	-	2	5_SpeGroup
iORF_171029	LL2012_026	SpA	0	135	ordered_Spar_15	783971	784105	-	3	7_ancest
iORF_171032	LL2012_026	SpA	1	24	ordered_Spar_15	783987	784010	-	0	3_pPar
iORF_171034	LL2012_026	SpA	1	30	ordered_Spar_15	784009	784038	+	0	3_pPar
iORF_171036	LL2012_026	SpA	1	78	ordered_Spar_15	784025	784102	-	1	5_SpeGroup
iORF_171038	LL2012_026	SpA	1	48	ordered_Spar_15	784042	784089	+	1	3_pPar
iORF_171041	LL2012_026	SpA	1	12	ordered_Spar_15	784058	784069	+	0	1_conserved
iORF_171042	LL2012_026	SpA	1	36	ordered_Spar_15	784074	784109	+	1	6_polymorphic
iORF_171044	LL2012_026	SpA	1	24	ordered_Spar_15	784145	784168	-	0	3_pPar
iORF_171093	LL2012_026	SpA	1	174	ordered_Spar_15	785457	785630	+	7	5_SpeGroup
iORF_171095	LL2012_026	SpA	0	39	ordered_Spar_15	785457	785495	+	0	6_polymorphic
iORF_171096	LL2012_026	SpA	0	94	ordered_Spar_15	785457	785550	+	1	6_polymorphic
iORF_171091	LL2012_026	SpA	0	15	ordered_Spar_15	785479	785493	-	0	6_polymorphic
iORF_171094	LL2012_026	SpA	1	126	ordered_Spar_15	785497	785622	-	7	5_SpeGroup
iORF_171079	LL2012_026	SpA	0	78	ordered_Spar_15	785553	785630	+	6	6_polymorphic
iORF_171080	LL2012_026	SpA	0	85	ordered_Spar_15	785553	785637	+	6	6_polymorphic
iORF_171082	LL2012_026	SpA	0	54	ordered_Spar_15	785584	785637	+	6	6_polymorphic
iORF_171083	LL2012_026	SpA	0	36	ordered_Spar_15	785587	785622	-	6	4_divergent
iORF_171085	LL2012_026	SpA	0	30	ordered_Spar_15	785601	785630	+	6	6_polymorphic
iORF_171086	LL2012_026	SpA	1	30	ordered_Spar_15	785608	785637	+	6	5_SpeGroup
iORF_171098	LL2012_026	SpA	1	30	ordered_Spar_15	788040	788069	+	0	5_SpeGroup
iORF_171099	LL2012_026	SpA	0	42	ordered_Spar_15	788040	788081	+	0	4_divergent
iORF_171131	LL2012_026	SpA	1	75	ordered_Spar_15	788139	788213	+	1	3_pPar
iORF_171133	LL2012_026	SpA	0	46	ordered_Spar_15	788272	788317	+	0	4_divergent
iORF_171135	LL2012_026	SpA	1	135	ordered_Spar_15	788272	788406	+	0	5_SpeGroup
iORF_171138	LL2012_026	SpA	1	54	ordered_Spar_15	788367	788420	+	1	3_pPar
iORF_171140	LL2012_026	SpA	0	30	ordered_Spar_15	788377	788406	+	0	6_polymorphic
iORF_171141	LL2012_026	SpA	0	60	ordered_Spar_15	788377	788436	+	1	6_polymorphic
iORF_171143	LL2012_026	SpA	1	51	ordered_Spar_15	788532	788582	+	0	3_pPar
iORF_171106	LL2012_026	SpA	1	36	ordered_Spar_15	789057	789092	-	0	3_pPar
iORF_171107	LL2012_026	SpA	1	27	ordered_Spar_15	789082	789108	+	0	5_SpeGroup
iORF_171108	LL2012_026	SpA	0	33	ordered_Spar_15	789082	789114	+	0	6_polymorphic
iORF_171109	LL2012_026	SpA	0	18	ordered_Spar_15	789091	789108	+	0	6_polymorphic
iORF_171112	LL2012_026	SpA	1	63	ordered_Spar_15	789124	789186	+	0	5_SpeGroup
iORF_171113	LL2012_026	SpA	0	64	ordered_Spar_15	789124	789187	+	0	6_polymorphic
iORF_171114	LL2012_026	SpA	0	88	ordered_Spar_15	789124	789211	+	0	6_polymorphic
iORF_171116	LL2012_026	SpA	1	39	ordered_Spar_15	789128	789166	+	0	5_SpeGroup
iORF_171117	LL2012_026	SpA	0	33	ordered_Spar_15	789134	789166	+	0	4_divergent
iORF_171120	LL2012_026	SpA	1	84	ordered_Spar_15	789219	789302	-	0	6_polymorphic
iORF_171123	LL2012_026	SpA	1	90	ordered_Spar_15	789238	789327	+	0	5_SpeGroup
iORF_171124	LL2012_026	SpA	0	60	ordered_Spar_15	789243	789302	-	0	6_polymorphic
iORF_171125	LL2012_026	SpA	1	15	ordered_Spar_15	789261	789275	+	0	3_pPar
iORF_171126	LL2012_026	SpA	1	120	ordered_Spar_15	789320	789439	-	2	3_pPar
iORF_171127	LL2012_026	SpA	0	15	ordered_Spar_15	789355	789369	-	0	6_polymorphic
iORF_171129	LL2012_026	SpA	1	12	ordered_Spar_15	789358	789369	-	0	6_polymorphic
iORF_171130	LL2012_026	SpA	1	66	ordered_Spar_15	789360	789425	+	2	3_pPar
iORF_171163	LL2012_026	SpA	1	24	ordered_Spar_15	791053	791076	-	0	6_polymorphic
iORF_171165	LL2012_026	SpA	1	15	ordered_Spar_15	791100	791114	+	2	6_polymorphic
iORF_171191	LL2012_026	SpA	1	15	ordered_Spar_15	793676	793690	+	0	6_polymorphic
iORF_171194	LL2012_026	SpA	0	73	ordered_Spar_15	793676	793748	+	0	6_polymorphic
iORF_171214	LL2012_026	SpA	1	60	ordered_Spar_15	793696	793755	+	0	3_pPar
iORF_171170	LL2012_026	SpA	1	105	ordered_Spar_15	793777	793881	-	1	6_polymorphic
iORF_171171	LL2012_026	SpA	1	12	ordered_Spar_15	793795	793806	+	0	3_pPar
iORF_171174	LL2012_026	SpA	1	39	ordered_Spar_15	793812	793850	+	0	6_polymorphic
iORF_171175	LL2012_026	SpA	0	84	ordered_Spar_15	793812	793895	+	1	6_polymorphic
iORF_171182	LL2012_026	SpA	0	36	ordered_Spar_15	793846	793881	-	1	6_polymorphic
iORF_171196	LL2012_026	SpA	1	105	ordered_Spar_15	793951	794055	-	8	5_SpeGroup
iORF_171198	LL2012_026	SpA	1	9	ordered_Spar_15	793964	793972	+	0	5_SpeGroup
iORF_171200	LL2012_026	SpA	0	84	ordered_Spar_15	793972	794055	-	8	6_polymorphic
iORF_171201	LL2012_026	SpA	1	48	ordered_Spar_15	793983	794030	+	0	1_conserved
iORF_171212	LL2012_026	SpA	1	15	ordered_Spar_15	794090	794104	-	0	3_pPar
iORF_171213	LL2012_026	SpA	1	30	ordered_Spar_15	794101	794130	-	0	3_pPar
iORF_171267	LL2012_026	SpA	0	41	ordered_Spar_15	795184	795224	+	2	7_ancest
iORF_171268	LL2012_026	SpA	1	138	ordered_Spar_15	795184	795321	+	6	3_pPar
iORF_171277	LL2012_026	SpA	0	111	ordered_Spar_15	795211	795321	+	5	7_ancest
iORF_171215	LL2012_026	SpA	0	15	ordered_Spar_15	795221	795235	-	0	4_divergent
iORF_171216	LL2012_026	SpA	1	93	ordered_Spar_15	795221	795313	-	4	5_SpeGroup
iORF_171217	LL2012_026	SpA	0	74	ordered_Spar_15	795240	795313	-	4	4_divergent
iORF_171220	LL2012_026	SpA	0	27	ordered_Spar_15	795345	795371	-	0	4_divergent
iORF_171221	LL2012_026	SpA	0	39	ordered_Spar_15	795345	795383	-	1	7_ancest
iORF_171224	LL2012_026	SpA	0	33	ordered_Spar_15	795354	795386	+	1	5_SpeGroup
iORF_171250	LL2012_026	SpA	0	9	ordered_Spar_15	795599	795607	-	0	6_polymorphic
iORF_171251	LL2012_026	SpA	0	58	ordered_Spar_15	795604	795661	-	0	6_polymorphic
iORF_171253	LL2012_026	SpA	1	201	ordered_Spar_15	795604	795804	-	2	6_polymorphic
iORF_171254	LL2012_026	SpA	0	15	ordered_Spar_15	795639	795653	-	0	5_SpeGroup
iORF_171256	LL2012_026	SpA	0	157	ordered_Spar_15	795648	795804	-	2	6_polymorphic
iORF_171258	LL2012_026	SpA	0	54	ordered_Spar_15	795699	795752	+	1	6_polymorphic
iORF_171259	LL2012_026	SpA	0	90	ordered_Spar_15	795699	795788	+	2	6_polymorphic
iORF_171263	LL2012_026	SpA	1	57	ordered_Spar_15	795764	795820	+	0	3_pPar
iORF_171264	LL2012_026	SpA	1	45	ordered_Spar_15	795768	795812	-	0	6_polymorphic
iORF_171269	LL2012_026	SpA	0	12	ordered_Spar_15	795805	795816	+	0	6_polymorphic
iORF_171272	LL2012_026	SpA	0	15	ordered_Spar_15	795840	795854	+	1	6_polymorphic
iORF_171273	LL2012_026	SpA	1	27	ordered_Spar_15	795840	795866	+	1	6_polymorphic
iORF_171275	LL2012_026	SpA	1	18	ordered_Spar_15	795863	795880	-	0	6_polymorphic
iORF_171276	LL2012_026	SpA	0	27	ordered_Spar_15	795880	795906	-	0	6_polymorphic
iORF_171289	LL2012_026	SpA	0	121	ordered_Spar_15	797306	797426	-	3	6_polymorphic
iORF_171295	LL2012_026	SpA	0	51	ordered_Spar_15	797343	797393	+	0	5_SpeGroup
iORF_171296	LL2012_026	SpA	0	65	ordered_Spar_15	797362	797426	-	3	6_polymorphic
iORF_171297	LL2012_026	SpA	1	24	ordered_Spar_15	797362	797385	-	0	6_polymorphic
iORF_171278	LL2012_026	SpA	1	24	ordered_Spar_15	797390	797413	+	0	3_pPar
iORF_171280	LL2012_026	SpA	0	32	ordered_Spar_15	797397	797428	+	3	6_polymorphic
iORF_171281	LL2012_026	SpA	0	55	ordered_Spar_15	797397	797451	+	3	6_polymorphic
iORF_171282	LL2012_026	SpA	1	66	ordered_Spar_15	797397	797462	+	3	6_polymorphic
iORF_171283	LL2012_026	SpA	1	24	ordered_Spar_15	797403	797426	-	3	6_polymorphic
iORF_171287	LL2012_026	SpA	0	15	ordered_Spar_15	797448	797462	+	0	6_polymorphic
iORF_171288	LL2012_026	SpA	1	42	ordered_Spar_15	797471	797512	+	0	3_pPar
iORF_171291	LL2012_026	SpA	1	24	ordered_Spar_15	797517	797540	+	0	3_pPar
iORF_171305	LL2012_026	SpA	0	60	ordered_Spar_15	799617	799676	+	0	5_SpeGroup
iORF_171323	LL2012_026	SpA	0	21	ordered_Spar_15	799652	799672	-	0	6_polymorphic
iORF_171329	LL2012_026	SpA	1	18	ordered_Spar_15	799701	799718	-	0	3_pPar
iORF_171332	LL2012_026	SpA	1	102	ordered_Spar_15	799762	799863	+	0	3_pPar
iORF_171334	LL2012_026	SpA	1	24	ordered_Spar_15	799773	799796	-	0	3_pPar
iORF_171335	LL2012_026	SpA	1	48	ordered_Spar_15	799814	799861	-	0	1_conserved
iORF_171336	LL2012_026	SpA	1	141	ordered_Spar_15	799860	800000	+	0	1_conserved
iORF_171340	LL2012_026	SpA	0	66	ordered_Spar_15	799919	799984	-	0	6_polymorphic
iORF_171341	LL2012_026	SpA	1	30	ordered_Spar_15	799968	799997	-	0	1_conserved
iORF_171343	LL2012_026	SpA	1	9	ordered_Spar_15	800032	800040	-	0	3_pPar
iORF_171344	LL2012_026	SpA	1	15	ordered_Spar_15	800039	800053	+	0	3_pPar
iORF_171345	LL2012_026	SpA	1	51	ordered_Spar_15	800042	800092	-	0	6_polymorphic
iORF_171347	LL2012_026	SpA	1	9	ordered_Spar_15	800050	800058	+	0	3_pPar
iORF_171356	LL2012_026	SpA	1	33	ordered_Spar_15	800133	800165	-	0	4_divergent
iORF_171357	LL2012_026	SpA	0	33	ordered_Spar_15	800135	800167	+	0	4_divergent
iORF_171358	LL2012_026	SpA	0	41	ordered_Spar_15	800135	800175	+	0	6_polymorphic
iORF_171359	LL2012_026	SpA	1	180	ordered_Spar_15	800147	800326	-	1	5_SpeGroup
iORF_171363	LL2012_026	SpA	0	51	ordered_Spar_15	800230	800280	-	1	4_divergent
iORF_171365	LL2012_026	SpA	0	80	ordered_Spar_15	800305	800384	-	3	5_SpeGroup
iORF_171366	LL2012_026	SpA	1	132	ordered_Spar_15	800305	800436	-	4	5_SpeGroup
iORF_171367	LL2012_026	SpA	0	169	ordered_Spar_15	800325	800493	-	5	5_SpeGroup
iORF_171368	LL2012_026	SpA	0	104	ordered_Spar_15	800333	800436	-	4	4_divergent
iORF_171372	LL2012_026	SpA	1	72	ordered_Spar_15	800347	800418	+	1	3_pPar
iORF_171375	LL2012_026	SpA	0	9	ordered_Spar_15	800415	800423	-	0	5_SpeGroup
iORF_171377	LL2012_026	SpA	1	45	ordered_Spar_15	800422	800466	+	2	4_divergent
iORF_171378	LL2012_026	SpA	0	65	ordered_Spar_15	800422	800486	+	2	5_SpeGroup
iORF_171379	LL2012_026	SpA	1	45	ordered_Spar_15	800449	800493	-	1	4_divergent
iORF_171381	LL2012_026	SpA	1	114	ordered_Spar_15	800474	800587	+	2	5_SpeGroup
iORF_171382	LL2012_026	SpA	1	57	ordered_Spar_15	800483	800539	-	2	3_pPar
iORF_171302	LL2012_026	SpA	0	96	ordered_Spar_15	800492	800587	+	2	4_divergent
iORF_171312	LL2012_026	SpA	1	30	ordered_Spar_15	800596	800625	-	0	1_conserved
iORF_171313	LL2012_026	SpA	1	15	ordered_Spar_15	800622	800636	-	0	1_conserved
iORF_171321	LL2012_026	SpA	0	15	ordered_Spar_15	800722	800736	-	0	6_polymorphic
iORF_171322	LL2012_026	SpA	1	12	ordered_Spar_15	800725	800736	-	0	6_polymorphic
iORF_171384	LL2012_026	SpA	1	39	ordered_Spar_15	802055	802093	+	2	3_pPar
iORF_171383	LL2012_026	SpA	1	18	ordered_Spar_15	802080	802097	+	0	3_pPar
iORF_171386	LL2012_026	SpA	1	33	ordered_Spar_15	802116	802148	+	0	3_pPar
iORF_171392	LL2012_026	SpA	1	33	ordered_Spar_15	804154	804186	-	1	5_SpeGroup
iORF_171394	LL2012_026	SpA	1	21	ordered_Spar_15	804217	804237	-	2	5_SpeGroup
iORF_171395	LL2012_026	SpA	0	24	ordered_Spar_15	804217	804240	-	2	5_SpeGroup
iORF_171396	LL2012_026	SpA	0	15	ordered_Spar_15	804223	804237	-	1	7_ancest
iORF_171397	LL2012_026	SpA	0	18	ordered_Spar_15	804223	804240	-	1	5_SpeGroup
iORF_171399	LL2012_026	SpA	1	12	ordered_Spar_15	804239	804250	+	0	6_polymorphic
iORF_171401	LL2012_026	SpA	0	82	ordered_Spar_15	804239	804320	+	2	6_polymorphic
iORF_171402	LL2012_026	SpA	0	128	ordered_Spar_15	804239	804366	+	2	6_polymorphic
iORF_171403	LL2012_026	SpA	0	46	ordered_Spar_15	804247	804292	+	1	5_SpeGroup
iORF_171404	LL2012_026	SpA	0	56	ordered_Spar_15	804247	804302	+	1	5_SpeGroup
iORF_171406	LL2012_026	SpA	1	120	ordered_Spar_15	804247	804366	+	2	5_SpeGroup
iORF_171388	LL2012_026	SpA	1	18	ordered_Spar_15	804272	804289	-	0	5_SpeGroup
iORF_171389	LL2012_026	SpA	1	15	ordered_Spar_15	804317	804331	+	0	6_polymorphic
iORF_171390	LL2012_026	SpA	0	24	ordered_Spar_15	804359	804382	-	0	5_SpeGroup
iORF_171430	LL2012_026	SpA	0	24	ordered_Spar_15	804939	804962	-	0	5_SpeGroup
iORF_171431	LL2012_026	SpA	1	24	ordered_Spar_15	804939	804962	-	1	4_divergent
iORF_171434	LL2012_026	SpA	1	72	ordered_Spar_15	804941	805012	+	1	4_divergent
iORF_171457	LL2012_026	SpA	1	54	ordered_Spar_15	804982	805035	-	0	3_pPar
iORF_171463	LL2012_026	SpA	0	21	ordered_Spar_15	804992	805012	+	0	5_SpeGroup
iORF_171432	LL2012_026	SpA	0	117	ordered_Spar_15	805304	805420	+	1	4_divergent
iORF_171433	LL2012_026	SpA	1	129	ordered_Spar_15	805304	805432	+	1	5_SpeGroup
iORF_171436	LL2012_026	SpA	1	9	ordered_Spar_15	805317	805325	-	0	1_conserved
iORF_171478	LL2012_026	SpA	0	9	ordered_Spar_15	807766	807774	+	0	5_SpeGroup
iORF_171466	LL2012_026	SpA	1	12	ordered_Spar_15	807845	807856	+	0	3_pPar
iORF_171467	LL2012_026	SpA	0	9	ordered_Spar_15	807879	807887	-	0	6_polymorphic
iORF_171468	LL2012_026	SpA	1	42	ordered_Spar_15	807892	807933	-	4	5_SpeGroup
iORF_171470	LL2012_026	SpA	0	17	ordered_Spar_15	807917	807933	-	3	7_ancest
iORF_171471	LL2012_026	SpA	0	44	ordered_Spar_15	807919	807962	+	3	4_divergent
iORF_171474	LL2012_026	SpA	1	36	ordered_Spar_15	807927	807962	+	0	5_SpeGroup
iORF_171476	LL2012_026	SpA	1	84	ordered_Spar_15	807959	808042	-	2	5_SpeGroup
iORF_171477	LL2012_026	SpA	1	24	ordered_Spar_15	807996	808019	-	1	5_SpeGroup
iORF_171479	LL2012_026	SpA	0	57	ordered_Spar_15	808018	808074	+	0	5_SpeGroup
iORF_171480	LL2012_026	SpA	1	27	ordered_Spar_15	808027	808053	+	0	5_SpeGroup
iORF_171481	LL2012_026	SpA	1	24	ordered_Spar_15	808056	808079	-	0	1_conserved
iORF_171497	LL2012_026	SpA	1	117	ordered_Spar_15	808903	809019	+	2	5_SpeGroup
iORF_171531	LL2012_026	SpA	0	23	ordered_Spar_15	808906	808928	+	1	6_polymorphic
iORF_171532	LL2012_026	SpA	0	29	ordered_Spar_15	808906	808934	+	1	5_SpeGroup
iORF_171510	LL2012_026	SpA	0	142	ordered_Spar_15	808931	809072	-	4	6_polymorphic
iORF_171511	LL2012_026	SpA	0	267	ordered_Spar_15	808931	809197	-	6	6_polymorphic
iORF_171524	LL2012_026	SpA	0	63	ordered_Spar_15	808942	809004	+	0	5_SpeGroup
iORF_171526	LL2012_026	SpA	0	78	ordered_Spar_15	808942	809019	+	1	7_ancest
iORF_171533	LL2012_026	SpA	0	47	ordered_Spar_15	808964	809010	+	1	5_SpeGroup
iORF_171534	LL2012_026	SpA	1	48	ordered_Spar_15	808964	809011	+	1	4_divergent
iORF_171536	LL2012_026	SpA	0	151	ordered_Spar_15	808995	809145	-	6	5_SpeGroup
iORF_171487	LL2012_026	SpA	0	190	ordered_Spar_15	809008	809197	-	6	6_polymorphic
iORF_171489	LL2012_026	SpA	0	174	ordered_Spar_15	809024	809197	-	5	6_polymorphic
iORF_171490	LL2012_026	SpA	1	39	ordered_Spar_15	809034	809072	-	3	6_polymorphic
iORF_171491	LL2012_026	SpA	0	112	ordered_Spar_15	809034	809145	-	5	7_ancest
iORF_171492	LL2012_026	SpA	1	21	ordered_Spar_15	809071	809091	+	0	1_conserved
iORF_171493	LL2012_026	SpA	0	120	ordered_Spar_15	809078	809197	-	2	7_ancest
iORF_171494	LL2012_026	SpA	1	237	ordered_Spar_15	809078	809314	-	5	5_SpeGroup
iORF_171498	LL2012_026	SpA	1	57	ordered_Spar_15	809110	809166	+	2	5_SpeGroup
iORF_171500	LL2012_026	SpA	0	70	ordered_Spar_15	809110	809179	+	2	4_divergent
iORF_171502	LL2012_026	SpA	1	51	ordered_Spar_15	809129	809179	+	2	5_SpeGroup
iORF_171503	LL2012_026	SpA	1	9	ordered_Spar_15	809137	809145	-	0	5_SpeGroup
iORF_171512	LL2012_026	SpA	0	102	ordered_Spar_15	809213	809314	-	3	7_ancest
iORF_171513	LL2012_026	SpA	0	33	ordered_Spar_15	809222	809254	+	2	6_polymorphic
iORF_171516	LL2012_026	SpA	0	21	ordered_Spar_15	809234	809254	+	2	6_polymorphic
iORF_171518	LL2012_026	SpA	1	27	ordered_Spar_15	809242	809268	-	3	1_conserved
iORF_171519	LL2012_026	SpA	0	57	ordered_Spar_15	809258	809314	-	1	4_divergent
iORF_171521	LL2012_026	SpA	0	39	ordered_Spar_15	809281	809319	+	0	4_divergent
iORF_171522	LL2012_026	SpA	0	48	ordered_Spar_15	809307	809354	-	0	5_SpeGroup
iORF_171523	LL2012_026	SpA	0	63	ordered_Spar_15	809307	809369	-	0	5_SpeGroup
iORF_171527	LL2012_026	SpA	1	39	ordered_Spar_15	809316	809354	-	0	5_SpeGroup
iORF_171528	LL2012_026	SpA	1	21	ordered_Spar_15	809323	809343	+	0	3_pPar
iORF_171578	LL2012_026	SpA	1	138	ordered_Spar_15	811258	811395	+	0	3_pPar
iORF_171575	LL2012_026	SpA	1	27	ordered_Spar_15	811327	811353	-	0	3_pPar
iORF_171576	LL2012_026	SpA	0	27	ordered_Spar_15	811329	811355	+	0	6_polymorphic
iORF_171577	LL2012_026	SpA	1	36	ordered_Spar_15	811329	811364	+	0	6_polymorphic
iORF_171557	LL2012_026	SpA	1	51	ordered_Spar_15	811352	811402	+	0	6_polymorphic
iORF_171558	LL2012_026	SpA	1	21	ordered_Spar_15	811373	811393	-	0	1_conserved
iORF_171559	LL2012_026	SpA	1	9	ordered_Spar_15	811377	811385	+	0	1_conserved
iORF_171561	LL2012_026	SpA	0	58	ordered_Spar_15	811386	811443	+	1	6_polymorphic
iORF_171562	LL2012_026	SpA	1	63	ordered_Spar_15	811386	811448	+	1	6_polymorphic
iORF_171564	LL2012_026	SpA	0	9	ordered_Spar_15	811440	811448	+	0	6_polymorphic
iORF_171616	LL2012_026	SpA	1	54	ordered_Spar_15	812318	812371	-	5	4_divergent
iORF_171605	LL2012_026	SpA	0	42	ordered_Spar_15	812343	812384	+	1	4_divergent
iORF_171606	LL2012_026	SpA	0	48	ordered_Spar_15	812343	812390	+	1	7_ancest
iORF_171608	LL2012_026	SpA	0	134	ordered_Spar_15	812346	812479	-	2	4_divergent
iORF_171609	LL2012_026	SpA	1	138	ordered_Spar_15	812346	812483	-	2	5_SpeGroup
iORF_171626	LL2012_026	SpA	1	27	ordered_Spar_15	812381	812407	+	0	5_SpeGroup
iORF_171630	LL2012_026	SpA	1	15	ordered_Spar_15	812404	812418	+	0	4_divergent
iORF_171591	LL2012_026	SpA	1	42	ordered_Spar_15	812464	812505	-	0	5_SpeGroup
iORF_171592	LL2012_026	SpA	1	18	ordered_Spar_15	812502	812519	-	0	6_polymorphic
iORF_171593	LL2012_026	SpA	0	87	ordered_Spar_15	812502	812588	-	1	6_polymorphic
iORF_171594	LL2012_026	SpA	1	9	ordered_Spar_15	812506	812514	-	0	3_pPar
iORF_171596	LL2012_026	SpA	0	89	ordered_Spar_15	812516	812604	-	2	6_polymorphic
iORF_171597	LL2012_026	SpA	0	110	ordered_Spar_15	812516	812625	-	3	5_SpeGroup
iORF_171598	LL2012_026	SpA	0	81	ordered_Spar_15	812524	812604	-	1	5_SpeGroup
iORF_171599	LL2012_026	SpA	0	81	ordered_Spar_15	812524	812604	-	2	6_polymorphic
iORF_171600	LL2012_026	SpA	1	102	ordered_Spar_15	812524	812625	-	3	5_SpeGroup
iORF_171601	LL2012_026	SpA	0	36	ordered_Spar_15	812557	812592	+	0	6_polymorphic
iORF_171604	LL2012_026	SpA	1	144	ordered_Spar_15	812589	812732	+	4	5_SpeGroup
iORF_171610	LL2012_026	SpA	0	17	ordered_Spar_15	812682	812698	-	1	6_polymorphic
iORF_171612	LL2012_026	SpA	1	9	ordered_Spar_15	812690	812698	-	1	4_divergent
iORF_171638	LL2012_026	SpA	0	166	ordered_Spar_15	813182	813347	+	3	6_polymorphic
```
