## Supplementary Table 1 for "The high turnover of ribosome-associated transcripts from *de novo* ORFs produces gene-like characteristics available for *de novo* gene emergence in wild yeast populations" (part 26 of 138)

```
iORF_171639	LL2012_026	SpA	0	171	ordered_Spar_15	813182	813352	+	3	6_polymorphic
iORF_171646	LL2012_026	SpA	1	156	ordered_Spar_15	813197	813352	+	3	5_SpeGroup
iORF_171651	LL2012_026	SpA	1	24	ordered_Spar_15	813246	813269	+	0	3_pPar
iORF_171653	LL2012_026	SpA	0	18	ordered_Spar_15	813249	813266	-	0	5_SpeGroup
iORF_171654	LL2012_026	SpA	0	102	ordered_Spar_15	813251	813352	+	3	5_SpeGroup
iORF_171657	LL2012_026	SpA	1	9	ordered_Spar_15	813258	813266	-	0	4_divergent
iORF_171634	LL2012_026	SpA	0	9	ordered_Spar_15	813280	813288	-	0	4_divergent
iORF_171635	LL2012_026	SpA	1	117	ordered_Spar_15	813280	813396	-	4	4_divergent
iORF_171636	LL2012_026	SpA	1	33	ordered_Spar_15	813297	813329	+	3	6_polymorphic
iORF_171637	LL2012_026	SpA	0	34	ordered_Spar_15	813297	813330	+	3	6_polymorphic
iORF_171640	LL2012_026	SpA	0	18	ordered_Spar_15	813335	813352	+	0	6_polymorphic
iORF_171644	LL2012_026	SpA	1	9	ordered_Spar_15	813353	813361	+	0	1_conserved
iORF_171658	LL2012_026	SpA	0	48	ordered_Spar_15	813965	814012	-	1	6_polymorphic
iORF_171659	LL2012_026	SpA	0	57	ordered_Spar_15	813982	814038	-	1	6_polymorphic
iORF_171660	LL2012_026	SpA	0	63	ordered_Spar_15	813989	814051	+	1	4_divergent
iORF_171661	LL2012_026	SpA	1	33	ordered_Spar_15	814006	814038	-	0	5_SpeGroup
iORF_171663	LL2012_026	SpA	0	30	ordered_Spar_15	814009	814038	-	0	6_polymorphic
iORF_171664	LL2012_026	SpA	1	21	ordered_Spar_15	814031	814051	+	0	5_SpeGroup
iORF_171673	LL2012_026	SpA	1	33	ordered_Spar_15	814960	814992	-	0	3_pPar
iORF_171690	LL2012_026	SpA	1	36	ordered_Spar_15	815038	815073	-	0	4_divergent
iORF_171691	LL2012_026	SpA	0	81	ordered_Spar_15	815038	815118	-	0	4_divergent
iORF_171692	LL2012_026	SpA	0	60	ordered_Spar_15	815040	815099	+	0	4_divergent
iORF_171674	LL2012_026	SpA	1	60	ordered_Spar_15	815100	815159	-	4	4_divergent
iORF_171675	LL2012_026	SpA	0	21	ordered_Spar_15	815102	815122	+	0	5_SpeGroup
iORF_171676	LL2012_026	SpA	1	18	ordered_Spar_15	815105	815122	+	0	4_divergent
iORF_171678	LL2012_026	SpA	1	75	ordered_Spar_15	815119	815193	-	4	5_SpeGroup
iORF_171679	LL2012_026	SpA	0	33	ordered_Spar_15	815127	815159	-	4	5_SpeGroup
iORF_171685	LL2012_026	SpA	0	22	ordered_Spar_15	815172	815193	-	0	5_SpeGroup
iORF_171686	LL2012_026	SpA	0	46	ordered_Spar_15	815172	815217	-	1	5_SpeGroup
iORF_171688	LL2012_026	SpA	1	12	ordered_Spar_15	815206	815217	-	0	6_polymorphic
iORF_171706	LL2012_026	SpA	1	9	ordered_Spar_15	816265	816273	-	0	3_pPar
iORF_171693	LL2012_026	SpA	1	72	ordered_Spar_15	816288	816359	-	6	5_SpeGroup
iORF_171696	LL2012_026	SpA	1	129	ordered_Spar_15	816298	816426	-	2	4_divergent
iORF_171698	LL2012_026	SpA	1	30	ordered_Spar_15	816358	816387	+	0	1_conserved
iORF_171699	LL2012_026	SpA	1	9	ordered_Spar_15	816401	816409	-	0	3_pPar
iORF_171700	LL2012_026	SpA	0	12	ordered_Spar_15	816410	816421	+	0	5_SpeGroup
iORF_171869	LL2012_026	SpA	0	33	ordered_Spar_15	824259	824291	+	0	4_divergent
iORF_171870	LL2012_026	SpA	1	39	ordered_Spar_15	824259	824297	+	0	5_SpeGroup
iORF_171871	LL2012_026	SpA	1	57	ordered_Spar_15	824294	824350	+	0	3_pPar
iORF_171872	LL2012_026	SpA	1	21	ordered_Spar_15	824306	824326	-	0	4_divergent
iORF_171877	LL2012_026	SpA	0	12	ordered_Spar_15	824385	824396	-	0	5_SpeGroup
iORF_171878	LL2012_026	SpA	0	9	ordered_Spar_15	824390	824398	+	0	5_SpeGroup
iORF_171879	LL2012_026	SpA	1	27	ordered_Spar_15	824390	824416	+	0	4_divergent
iORF_171880	LL2012_026	SpA	1	69	ordered_Spar_15	824393	824461	-	0	4_divergent
iORF_171881	LL2012_026	SpA	0	30	ordered_Spar_15	824395	824424	+	0	5_SpeGroup
iORF_171882	LL2012_026	SpA	0	9	ordered_Spar_15	824416	824424	+	0	6_polymorphic
iORF_171883	LL2012_026	SpA	0	56	ordered_Spar_15	824416	824471	+	0	7_ancest
iORF_171884	LL2012_026	SpA	0	29	ordered_Spar_15	824433	824461	-	0	7_ancest
iORF_171885	LL2012_026	SpA	0	30	ordered_Spar_15	824443	824472	-	0	6_polymorphic
iORF_171886	LL2012_026	SpA	1	45	ordered_Spar_15	824500	824544	+	3	6_polymorphic
iORF_171889	LL2012_026	SpA	0	36	ordered_Spar_15	824515	824550	-	3	6_polymorphic
iORF_171890	LL2012_026	SpA	0	40	ordered_Spar_15	824515	824554	-	3	6_polymorphic
iORF_171891	LL2012_026	SpA	1	54	ordered_Spar_15	824515	824568	-	3	5_SpeGroup
iORF_171892	LL2012_026	SpA	0	19	ordered_Spar_15	824550	824568	-	0	4_divergent
iORF_171900	LL2012_026	SpA	1	27	ordered_Spar_15	824635	824661	-	0	3_pPar
iORF_171901	LL2012_026	SpA	0	63	ordered_Spar_15	824658	824720	-	1	6_polymorphic
iORF_171904	LL2012_026	SpA	1	51	ordered_Spar_15	824660	824710	+	1	3_pPar
iORF_171905	LL2012_026	SpA	0	63	ordered_Spar_15	824684	824746	-	0	5_SpeGroup
iORF_171906	LL2012_026	SpA	1	36	ordered_Spar_15	824711	824746	-	0	5_SpeGroup
iORF_171908	LL2012_026	SpA	1	9	ordered_Spar_15	824728	824736	-	0	4_divergent
iORF_171909	LL2012_026	SpA	0	9	ordered_Spar_15	824730	824738	+	0	5_SpeGroup
iORF_171910	LL2012_026	SpA	0	12	ordered_Spar_15	824730	824741	+	0	5_SpeGroup
iORF_171912	LL2012_026	SpA	0	21	ordered_Spar_15	824735	824755	+	0	5_SpeGroup
iORF_171913	LL2012_026	SpA	0	9	ordered_Spar_15	824738	824746	-	0	5_SpeGroup
iORF_171927	LL2012_026	SpA	1	18	ordered_Spar_15	824834	824851	+	0	6_polymorphic
iORF_171937	LL2012_026	SpA	0	125	ordered_Spar_15	824948	825072	-	10	6_polymorphic
iORF_171938	LL2012_026	SpA	1	96	ordered_Spar_15	824977	825072	-	5	6_polymorphic
iORF_172007	LL2012_026	SpA	1	30	ordered_Spar_15	830553	830582	+	0	1_conserved
iORF_172038	LL2012_026	SpA	1	336	ordered_Spar_15	830579	830914	-	9	5_SpeGroup
iORF_171952	LL2012_026	SpA	0	105	ordered_Spar_15	830625	830729	+	3	5_SpeGroup
iORF_171953	LL2012_026	SpA	1	192	ordered_Spar_15	830625	830816	+	9	5_SpeGroup
iORF_171955	LL2012_026	SpA	0	48	ordered_Spar_15	830628	830675	-	0	4_divergent
iORF_171957	LL2012_026	SpA	1	60	ordered_Spar_15	830632	830691	+	0	5_SpeGroup
iORF_171969	LL2012_026	SpA	1	18	ordered_Spar_15	830644	830661	-	0	3_pPar
iORF_171987	LL2012_026	SpA	1	36	ordered_Spar_15	830681	830716	+	0	3_pPar
iORF_171989	LL2012_026	SpA	0	193	ordered_Spar_15	830722	830914	-	7	4_divergent
iORF_171991	LL2012_026	SpA	0	24	ordered_Spar_15	830737	830760	-	0	5_SpeGroup
iORF_171992	LL2012_026	SpA	1	69	ordered_Spar_15	830737	830805	-	6	4_divergent
iORF_171994	LL2012_026	SpA	1	9	ordered_Spar_15	830764	830772	+	0	5_SpeGroup
iORF_171995	LL2012_026	SpA	1	21	ordered_Spar_15	830908	830928	+	0	3_pPar
iORF_171956	LL2012_026	SpA	1	45	ordered_Spar_15	831855	831899	+	0	1_conserved
iORF_171981	LL2012_026	SpA	1	9	ordered_Spar_15	832145	832153	+	0	1_conserved
iORF_171982	LL2012_026	SpA	0	12	ordered_Spar_15	832150	832161	+	0	4_divergent
iORF_171983	LL2012_026	SpA	0	100	ordered_Spar_15	832158	832257	-	3	6_polymorphic
iORF_171984	LL2012_026	SpA	1	9	ordered_Spar_15	832207	832215	-	0	6_polymorphic
iORF_171986	LL2012_026	SpA	1	39	ordered_Spar_15	832219	832257	-	0	6_polymorphic
iORF_172090	LL2012_026	SpA	1	174	ordered_Spar_15	832934	833107	-	1	3_pPar
iORF_172069	LL2012_026	SpA	1	84	ordered_Spar_15	833020	833103	-	1	4_divergent
iORF_172071	LL2012_026	SpA	0	54	ordered_Spar_15	833050	833103	-	1	5_SpeGroup
iORF_172073	LL2012_026	SpA	0	9	ordered_Spar_15	833115	833123	-	0	6_polymorphic
iORF_172199	LL2012_026	SpA	0	41	ordered_Spar_15	837993	838033	-	2	4_divergent
iORF_172115	LL2012_026	SpA	0	27	ordered_Spar_15	837995	838021	+	0	6_polymorphic
iORF_172119	LL2012_026	SpA	1	45	ordered_Spar_15	837999	838043	-	2	5_SpeGroup
iORF_172144	LL2012_026	SpA	0	26	ordered_Spar_15	838018	838043	-	2	5_SpeGroup
iORF_172145	LL2012_026	SpA	0	58	ordered_Spar_15	838018	838075	-	3	5_SpeGroup
iORF_172148	LL2012_026	SpA	1	12	ordered_Spar_15	838022	838033	-	2	5_SpeGroup
iORF_172154	LL2012_026	SpA	0	46	ordered_Spar_15	838030	838075	-	1	5_SpeGroup
iORF_172172	LL2012_026	SpA	1	33	ordered_Spar_15	838043	838075	-	1	5_SpeGroup
iORF_172182	LL2012_026	SpA	0	108	ordered_Spar_15	838054	838161	+	0	4_divergent
iORF_172183	LL2012_026	SpA	1	123	ordered_Spar_15	838054	838176	+	0	4_divergent
iORF_172114	LL2012_026	SpA	0	45	ordered_Spar_15	838089	838133	-	0	4_divergent
iORF_172118	LL2012_026	SpA	1	12	ordered_Spar_15	838112	838123	-	0	3_pPar
iORF_172120	LL2012_026	SpA	1	12	ordered_Spar_15	838158	838169	+	0	3_pPar
iORF_172123	LL2012_026	SpA	1	21	ordered_Spar_15	838193	838213	-	0	5_SpeGroup
iORF_172133	LL2012_026	SpA	1	9	ordered_Spar_15	838253	838261	+	0	4_divergent
iORF_172134	LL2012_026	SpA	0	22	ordered_Spar_15	838253	838274	+	0	5_SpeGroup
iORF_172259	LL2012_026	SpA	1	42	ordered_Spar_15	839498	839539	-	0	4_divergent
iORF_172266	LL2012_026	SpA	1	39	ordered_Spar_15	839523	839561	-	0	4_divergent
iORF_172267	LL2012_026	SpA	0	40	ordered_Spar_15	839523	839562	-	0	6_polymorphic
iORF_172278	LL2012_026	SpA	0	22	ordered_Spar_15	839541	839562	-	0	6_polymorphic
iORF_172286	LL2012_026	SpA	1	72	ordered_Spar_15	839564	839635	-	0	6_polymorphic
iORF_172234	LL2012_026	SpA	0	56	ordered_Spar_15	841209	841264	+	1	5_SpeGroup
iORF_172235	LL2012_026	SpA	0	57	ordered_Spar_15	841209	841265	+	1	6_polymorphic
iORF_172236	LL2012_026	SpA	1	72	ordered_Spar_15	841209	841280	+	1	5_SpeGroup
iORF_172238	LL2012_026	SpA	0	89	ordered_Spar_15	841214	841302	-	1	5_SpeGroup
iORF_172240	LL2012_026	SpA	1	78	ordered_Spar_15	841236	841313	-	1	5_SpeGroup
iORF_172241	LL2012_026	SpA	0	81	ordered_Spar_15	841236	841316	-	1	5_SpeGroup
iORF_172242	LL2012_026	SpA	1	60	ordered_Spar_15	841243	841302	-	1	4_divergent
iORF_172243	LL2012_026	SpA	0	74	ordered_Spar_15	841243	841316	-	1	5_SpeGroup
iORF_172246	LL2012_026	SpA	1	21	ordered_Spar_15	841310	841330	-	0	5_SpeGroup
iORF_172250	LL2012_026	SpA	1	15	ordered_Spar_15	841323	841337	+	0	5_SpeGroup
iORF_172251	LL2012_026	SpA	0	64	ordered_Spar_15	841323	841386	+	0	4_divergent
iORF_172252	LL2012_026	SpA	1	27	ordered_Spar_15	841331	841357	-	0	5_SpeGroup
iORF_172253	LL2012_026	SpA	0	24	ordered_Spar_15	841334	841357	-	0	4_divergent
iORF_172254	LL2012_026	SpA	1	12	ordered_Spar_15	841340	841351	+	0	1_conserved
iORF_172326	LL2012_026	SpA	1	66	ordered_Spar_15	841893	841958	-	0	4_divergent
iORF_172343	LL2012_026	SpA	0	45	ordered_Spar_15	841924	841968	+	0	6_polymorphic
iORF_172344	LL2012_026	SpA	0	27	ordered_Spar_15	841932	841958	-	0	5_SpeGroup
iORF_172295	LL2012_026	SpA	1	87	ordered_Spar_15	841987	842073	-	2	3_pPar
iORF_172298	LL2012_026	SpA	1	189	ordered_Spar_15	842007	842195	-	18	4_divergent
iORF_172299	LL2012_026	SpA	0	279	ordered_Spar_15	842007	842285	-	19	5_SpeGroup
iORF_172302	LL2012_026	SpA	0	9	ordered_Spar_15	842052	842060	+	0	5_SpeGroup
iORF_172303	LL2012_026	SpA	1	33	ordered_Spar_15	842072	842104	+	0	1_conserved
iORF_172304	LL2012_026	SpA	1	15	ordered_Spar_15	842082	842096	+	0	4_divergent
iORF_172311	LL2012_026	SpA	1	39	ordered_Spar_15	842167	842205	+	0	3_pPar
iORF_172312	LL2012_026	SpA	1	15	ordered_Spar_15	842189	842203	-	0	6_polymorphic
iORF_172314	LL2012_026	SpA	0	61	ordered_Spar_15	842202	842262	+	0	5_SpeGroup
iORF_172315	LL2012_026	SpA	0	89	ordered_Spar_15	842202	842290	+	1	5_SpeGroup
iORF_172316	LL2012_026	SpA	0	105	ordered_Spar_15	842202	842306	+	1	7_ancest
iORF_172317	LL2012_026	SpA	1	201	ordered_Spar_15	842202	842402	+	1	5_SpeGroup
iORF_172318	LL2012_026	SpA	0	77	ordered_Spar_15	842209	842285	-	1	5_SpeGroup
iORF_172320	LL2012_026	SpA	1	48	ordered_Spar_15	842231	842278	-	1	5_SpeGroup
iORF_172321	LL2012_026	SpA	0	12	ordered_Spar_15	842238	842249	-	0	5_SpeGroup
iORF_172323	LL2012_026	SpA	0	15	ordered_Spar_15	842248	842262	+	0	5_SpeGroup
iORF_172327	LL2012_026	SpA	1	21	ordered_Spar_15	842265	842285	-	1	5_SpeGroup
iORF_172329	LL2012_026	SpA	1	45	ordered_Spar_15	842314	842358	-	0	1_conserved
iORF_172330	LL2012_026	SpA	0	87	ordered_Spar_15	842316	842402	+	0	5_SpeGroup
iORF_172331	LL2012_026	SpA	1	39	ordered_Spar_15	842325	842363	-	0	3_pPar
iORF_172333	LL2012_026	SpA	1	105	ordered_Spar_15	842345	842449	-	0	3_pPar
iORF_172334	LL2012_026	SpA	0	81	ordered_Spar_15	842376	842456	-	0	4_divergent
iORF_172335	LL2012_026	SpA	1	15	ordered_Spar_15	842439	842453	+	0	5_SpeGroup
iORF_172338	LL2012_026	SpA	1	12	ordered_Spar_15	842455	842466	+	0	3_pPar
iORF_172340	LL2012_026	SpA	1	51	ordered_Spar_15	842483	842533	+	1	3_pPar
iORF_172408	LL2012_026	SpA	1	54	ordered_Spar_15	846445	846498	+	2	3_pPar
iORF_172407	LL2012_026	SpA	1	45	ordered_Spar_15	846488	846532	+	0	5_SpeGroup
iORF_172419	LL2012_026	SpA	1	69	ordered_Spar_15	846529	846597	-	3	3_pPar
iORF_172377	LL2012_026	SpA	1	51	ordered_Spar_15	846542	846592	-	3	3_pPar
iORF_172379	LL2012_026	SpA	1	18	ordered_Spar_15	846585	846602	-	0	3_pPar
iORF_172381	LL2012_026	SpA	1	9	ordered_Spar_15	846602	846610	-	0	1_conserved
iORF_172383	LL2012_026	SpA	1	63	ordered_Spar_15	846609	846671	+	0	5_SpeGroup
iORF_172386	LL2012_026	SpA	1	15	ordered_Spar_15	846620	846634	+	0	5_SpeGroup
iORF_172387	LL2012_026	SpA	0	52	ordered_Spar_15	846620	846671	+	0	4_divergent
iORF_172418	LL2012_026	SpA	1	15	ordered_Spar_15	847022	847036	-	2	3_pPar
iORF_172440	LL2012_026	SpA	0	90	ordered_Spar_15	848371	848460	+	3	5_SpeGroup
iORF_172442	LL2012_026	SpA	1	36	ordered_Spar_15	848386	848421	-	3	4_divergent
iORF_172443	LL2012_026	SpA	0	9	ordered_Spar_15	848386	848394	-	0	5_SpeGroup
iORF_172445	LL2012_026	SpA	0	48	ordered_Spar_15	848391	848438	-	3	5_SpeGroup
iORF_172446	LL2012_026	SpA	0	24	ordered_Spar_15	848415	848438	-	0	4_divergent
iORF_172422	LL2012_026	SpA	1	36	ordered_Spar_15	848425	848460	+	0	5_SpeGroup
iORF_172423	LL2012_026	SpA	1	63	ordered_Spar_15	848441	848503	-	5	4_divergent
iORF_172424	LL2012_026	SpA	0	66	ordered_Spar_15	848441	848506	-	5	5_SpeGroup
iORF_172428	LL2012_026	SpA	0	27	ordered_Spar_15	848465	848491	+	5	6_polymorphic
iORF_172429	LL2012_026	SpA	1	33	ordered_Spar_15	848465	848497	+	5	6_polymorphic
iORF_172437	LL2012_026	SpA	1	30	ordered_Spar_15	848575	848604	-	0	3_pPar
iORF_172438	LL2012_026	SpA	1	48	ordered_Spar_15	848608	848655	-	0	3_pPar
iORF_172469	LL2012_026	SpA	1	15	ordered_Spar_15	852089	852103	-	0	1_conserved
iORF_172476	LL2012_026	SpA	0	74	ordered_Spar_15	852095	852168	+	2	4_divergent
iORF_172477	LL2012_026	SpA	1	18	ordered_Spar_15	852095	852112	+	1	5_SpeGroup
iORF_172483	LL2012_026	SpA	1	27	ordered_Spar_15	852104	852130	-	2	5_SpeGroup
iORF_172497	LL2012_026	SpA	1	33	ordered_Spar_15	852136	852168	+	0	5_SpeGroup
iORF_172498	LL2012_026	SpA	0	123	ordered_Spar_15	852139	852261	-	0	4_divergent
iORF_172448	LL2012_026	SpA	1	60	ordered_Spar_15	852165	852224	-	0	6_polymorphic
iORF_172450	LL2012_026	SpA	1	12	ordered_Spar_15	852195	852206	+	0	3_pPar
iORF_172453	LL2012_026	SpA	1	30	ordered_Spar_15	852239	852268	+	0	3_pPar
iORF_172457	LL2012_026	SpA	1	45	ordered_Spar_15	852258	852302	-	1	3_pPar
iORF_172458	LL2012_026	SpA	0	15	ordered_Spar_15	852301	852315	+	0	7_ancest
iORF_172459	LL2012_026	SpA	1	33	ordered_Spar_15	852301	852333	+	0	5_SpeGroup
iORF_172462	LL2012_026	SpA	1	87	ordered_Spar_15	852309	852395	+	1	4_divergent
iORF_172463	LL2012_026	SpA	0	160	ordered_Spar_15	852309	852468	+	1	5_SpeGroup
iORF_172464	LL2012_026	SpA	0	18	ordered_Spar_15	852316	852333	+	0	4_divergent
iORF_172467	LL2012_026	SpA	0	86	ordered_Spar_15	852368	852453	+	0	5_SpeGroup
iORF_172468	LL2012_026	SpA	0	101	ordered_Spar_15	852368	852468	+	0	7_ancest
iORF_172470	LL2012_026	SpA	1	33	ordered_Spar_15	852392	852424	-	0	5_SpeGroup
iORF_172471	LL2012_026	SpA	0	35	ordered_Spar_15	852392	852426	-	0	6_polymorphic
iORF_172472	LL2012_026	SpA	0	21	ordered_Spar_15	852399	852419	-	0	4_divergent
iORF_172475	LL2012_026	SpA	0	26	ordered_Spar_15	852418	852443	+	0	4_divergent
iORF_172478	LL2012_026	SpA	0	39	ordered_Spar_15	852462	852500	-	0	4_divergent
iORF_172479	LL2012_026	SpA	1	156	ordered_Spar_15	852462	852617	-	2	5_SpeGroup
iORF_172482	LL2012_026	SpA	0	101	ordered_Spar_15	852517	852617	-	2	4_divergent
iORF_172484	LL2012_026	SpA	0	12	ordered_Spar_15	852539	852550	-	0	5_SpeGroup
iORF_172485	LL2012_026	SpA	0	192	ordered_Spar_15	852539	852730	-	3	5_SpeGroup
iORF_172487	LL2012_026	SpA	1	21	ordered_Spar_15	852550	852570	-	0	3_pPar
iORF_172492	LL2012_026	SpA	1	99	ordered_Spar_15	852616	852714	+	0	3_pPar
iORF_172493	LL2012_026	SpA	0	9	ordered_Spar_15	852622	852630	-	0	4_divergent
iORF_172494	LL2012_026	SpA	1	75	ordered_Spar_15	852656	852730	-	3	4_divergent
iORF_172495	LL2012_026	SpA	1	42	ordered_Spar_15	852667	852708	-	0	1_conserved
iORF_172512	LL2012_026	SpA	0	18	ordered_Spar_15	852994	853011	-	0	6_polymorphic
iORF_172519	LL2012_026	SpA	0	21	ordered_Spar_15	853032	853052	-	0	6_polymorphic
iORF_172528	LL2012_026	SpA	1	48	ordered_Spar_15	853993	854040	-	1	3_pPar
iORF_172565	LL2012_026	SpA	0	72	ordered_Spar_15	855656	855727	+	6	6_polymorphic
iORF_172566	LL2012_026	SpA	0	141	ordered_Spar_15	855656	855796	+	13	6_polymorphic
iORF_172580	LL2012_026	SpA	0	93	ordered_Spar_15	855672	855764	-	6	4_divergent
iORF_172581	LL2012_026	SpA	1	33	ordered_Spar_15	855675	855707	+	5	3_pPar
iORF_172587	LL2012_026	SpA	1	78	ordered_Spar_15	855687	855764	-	6	5_SpeGroup
iORF_172554	LL2012_026	SpA	1	60	ordered_Spar_15	855739	855798	-	7	5_SpeGroup
iORF_172555	LL2012_026	SpA	1	27	ordered_Spar_15	855799	855825	-	4	1_conserved
iORF_172556	LL2012_026	SpA	0	39	ordered_Spar_15	855845	855883	+	0	6_polymorphic
iORF_172558	LL2012_026	SpA	1	18	ordered_Spar_15	855883	855900	+	0	1_conserved
iORF_172559	LL2012_026	SpA	1	54	ordered_Spar_15	855927	855980	-	0	3_pPar
iORF_172562	LL2012_026	SpA	1	27	ordered_Spar_15	856079	856105	+	0	4_divergent
iORF_172564	LL2012_026	SpA	0	79	ordered_Spar_15	856079	856157	+	0	5_SpeGroup
iORF_172567	LL2012_026	SpA	0	10	ordered_Spar_15	856102	856111	+	0	4_divergent
iORF_172568	LL2012_026	SpA	0	66	ordered_Spar_15	856102	856167	+	1	7_ancest
iORF_172573	LL2012_026	SpA	1	9	ordered_Spar_15	856159	856167	+	1	3_pPar
iORF_172575	LL2012_026	SpA	1	48	ordered_Spar_15	856223	856270	-	0	3_pPar
iORF_172576	LL2012_026	SpA	1	9	ordered_Spar_15	856232	856240	+	0	4_divergent
iORF_172577	LL2012_026	SpA	0	42	ordered_Spar_15	856232	856273	+	0	6_polymorphic
iORF_172578	LL2012_026	SpA	0	105	ordered_Spar_15	856232	856336	+	2	6_polymorphic
iORF_172579	LL2012_026	SpA	0	24	ordered_Spar_15	856236	856259	+	0	5_SpeGroup
iORF_172583	LL2012_026	SpA	1	54	ordered_Spar_15	856298	856351	-	4	5_SpeGroup
iORF_172585	LL2012_026	SpA	0	38	ordered_Spar_15	856314	856351	-	3	7_ancest
iORF_172586	LL2012_026	SpA	0	62	ordered_Spar_15	856314	856375	-	3	5_SpeGroup
iORF_172595	LL2012_026	SpA	0	126	ordered_Spar_15	856447	856572	-	3	4_divergent
iORF_172596	LL2012_026	SpA	0	60	ordered_Spar_15	856482	856541	-	3	6_polymorphic
iORF_172599	LL2012_026	SpA	1	15	ordered_Spar_15	856527	856541	-	0	5_SpeGroup
iORF_172531	LL2012_026	SpA	1	48	ordered_Spar_15	856593	856640	-	0	5_SpeGroup
iORF_172533	LL2012_026	SpA	1	54	ordered_Spar_15	856631	856684	+	0	1_conserved
iORF_172536	LL2012_026	SpA	1	48	ordered_Spar_15	856684	856731	+	0	6_polymorphic
iORF_172537	LL2012_026	SpA	0	174	ordered_Spar_15	856684	856857	+	7	6_polymorphic
iORF_172540	LL2012_026	SpA	0	72	ordered_Spar_15	856741	856812	+	0	5_SpeGroup
iORF_172541	LL2012_026	SpA	0	117	ordered_Spar_15	856741	856857	+	7	5_SpeGroup
iORF_172542	LL2012_026	SpA	0	19	ordered_Spar_15	856781	856799	+	0	5_SpeGroup
iORF_172543	LL2012_026	SpA	0	60	ordered_Spar_15	856781	856840	+	7	7_ancest
iORF_172544	LL2012_026	SpA	0	77	ordered_Spar_15	856781	856857	+	7	6_polymorphic
iORF_172546	LL2012_026	SpA	0	8	ordered_Spar_15	856809	856816	+	1	4_divergent
iORF_172547	LL2012_026	SpA	1	9	ordered_Spar_15	856809	856817	+	1	5_SpeGroup
iORF_172548	LL2012_026	SpA	1	27	ordered_Spar_15	856841	856867	-	0	3_pPar
iORF_172549	LL2012_026	SpA	0	9	ordered_Spar_15	856852	856860	-	0	6_polymorphic
iORF_172550	LL2012_026	SpA	1	24	ordered_Spar_15	856852	856875	-	0	4_divergent
iORF_172551	LL2012_026	SpA	0	34	ordered_Spar_15	856874	856907	+	0	5_SpeGroup
iORF_172649	LL2012_026	SpA	0	20	ordered_Spar_15	858322	858341	+	1	5_SpeGroup
iORF_172676	LL2012_026	SpA	0	45	ordered_Spar_15	858355	858399	-	0	4_divergent
iORF_172604	LL2012_026	SpA	1	15	ordered_Spar_15	858377	858391	-	0	4_divergent
iORF_172610	LL2012_026	SpA	1	66	ordered_Spar_15	858420	858485	+	0	5_SpeGroup
iORF_172622	LL2012_026	SpA	1	66	ordered_Spar_15	858604	858669	+	0	5_SpeGroup
iORF_172624	LL2012_026	SpA	0	130	ordered_Spar_15	858604	858733	+	2	4_divergent
iORF_172625	LL2012_026	SpA	1	15	ordered_Spar_15	858623	858637	+	0	3_pPar
iORF_172628	LL2012_026	SpA	0	84	ordered_Spar_15	858643	858726	-	2	7_ancest
iORF_172635	LL2012_026	SpA	0	9	ordered_Spar_15	858675	858683	-	0	6_polymorphic
iORF_172642	LL2012_026	SpA	0	20	ordered_Spar_15	858707	858726	-	1	4_divergent
iORF_172650	LL2012_026	SpA	1	45	ordered_Spar_15	858749	858793	+	1	5_SpeGroup
iORF_172651	LL2012_026	SpA	0	65	ordered_Spar_15	858754	858818	-	1	5_SpeGroup
iORF_172655	LL2012_026	SpA	1	54	ordered_Spar_15	858765	858818	-	1	4_divergent
iORF_172656	LL2012_026	SpA	0	9	ordered_Spar_15	858794	858802	+	1	5_SpeGroup
iORF_172743	LL2012_026	SpA	0	62	ordered_Spar_15	860601	860662	-	2	6_polymorphic
iORF_172760	LL2012_026	SpA	0	63	ordered_Spar_15	860605	860667	-	2	6_polymorphic
iORF_172712	LL2012_026	SpA	0	8	ordered_Spar_15	860615	860622	+	1	5_SpeGroup
iORF_172717	LL2012_026	SpA	1	129	ordered_Spar_15	860619	860747	+	1	5_SpeGroup
iORF_172718	LL2012_026	SpA	0	171	ordered_Spar_15	860619	860789	+	1	5_SpeGroup
iORF_172719	LL2012_026	SpA	0	15	ordered_Spar_15	860619	860633	+	0	6_polymorphic
iORF_172721	LL2012_026	SpA	0	25	ordered_Spar_15	860619	860643	+	0	6_polymorphic
iORF_172725	LL2012_026	SpA	1	120	ordered_Spar_15	860623	860742	+	1	5_SpeGroup
iORF_172738	LL2012_026	SpA	0	28	ordered_Spar_15	860635	860662	-	1	6_polymorphic
iORF_172739	LL2012_026	SpA	1	33	ordered_Spar_15	860635	860667	-	1	6_polymorphic
iORF_172769	LL2012_026	SpA	0	96	ordered_Spar_15	860694	860789	+	0	5_SpeGroup
iORF_172703	LL2012_026	SpA	1	63	ordered_Spar_15	860717	860779	-	0	3_pPar
iORF_172704	LL2012_026	SpA	0	21	ordered_Spar_15	860737	860757	-	0	5_SpeGroup
iORF_172705	LL2012_026	SpA	1	24	ordered_Spar_15	860744	860767	+	0	4_divergent
iORF_172710	LL2012_026	SpA	1	51	ordered_Spar_15	860767	860817	+	0	3_pPar
iORF_172720	LL2012_026	SpA	1	12	ordered_Spar_15	860828	860839	-	0	1_conserved
iORF_172726	LL2012_026	SpA	1	18	ordered_Spar_15	860898	860915	+	0	1_conserved
iORF_172850	LL2012_026	SpA	0	127	ordered_Spar_15	862643	862769	+	0	6_polymorphic
iORF_172851	LL2012_026	SpA	0	27	ordered_Spar_15	862643	862669	+	0	6_polymorphic
iORF_172861	LL2012_026	SpA	0	106	ordered_Spar_15	862652	862757	+	0	6_polymorphic
iORF_172862	LL2012_026	SpA	0	118	ordered_Spar_15	862652	862769	+	0	6_polymorphic
iORF_172863	LL2012_026	SpA	0	132	ordered_Spar_15	862652	862783	+	0	6_polymorphic
iORF_172864	LL2012_026	SpA	1	18	ordered_Spar_15	862652	862669	+	0	5_SpeGroup
iORF_172775	LL2012_026	SpA	0	43	ordered_Spar_15	862698	862740	+	0	4_divergent
iORF_172776	LL2012_026	SpA	1	72	ordered_Spar_15	862698	862769	+	0	5_SpeGroup
iORF_172778	LL2012_026	SpA	0	132	ordered_Spar_15	862737	862868	-	0	6_polymorphic
iORF_172781	LL2012_026	SpA	1	114	ordered_Spar_15	862755	862868	-	0	5_SpeGroup
iORF_172782	LL2012_026	SpA	1	18	ordered_Spar_15	862766	862783	+	0	6_polymorphic
iORF_172789	LL2012_026	SpA	1	24	ordered_Spar_15	862823	862846	+	0	4_divergent
iORF_172791	LL2012_026	SpA	0	45	ordered_Spar_15	862824	862868	-	0	5_SpeGroup
iORF_172795	LL2012_026	SpA	1	27	ordered_Spar_15	862865	862891	-	3	3_pPar
iORF_172806	LL2012_026	SpA	0	24	ordered_Spar_15	862917	862940	+	0	4_divergent
iORF_172807	LL2012_026	SpA	0	75	ordered_Spar_15	862930	863004	-	1	4_divergent
iORF_172811	LL2012_026	SpA	1	24	ordered_Spar_15	862961	862984	-	0	1_conserved
iORF_172812	LL2012_026	SpA	1	36	ordered_Spar_15	862969	863004	-	1	5_SpeGroup
iORF_172816	LL2012_026	SpA	1	27	ordered_Spar_15	862989	863015	+	1	3_pPar
iORF_172825	LL2012_026	SpA	1	15	ordered_Spar_15	863045	863059	-	0	5_SpeGroup
iORF_172827	LL2012_026	SpA	0	60	ordered_Spar_15	863049	863108	+	0	4_divergent
iORF_172828	LL2012_026	SpA	1	90	ordered_Spar_15	863049	863138	+	0	5_SpeGroup
iORF_172835	LL2012_026	SpA	0	18	ordered_Spar_15	863121	863138	+	0	6_polymorphic
iORF_172836	LL2012_026	SpA	0	15	ordered_Spar_15	863124	863138	+	0	6_polymorphic
iORF_172838	LL2012_026	SpA	1	66	ordered_Spar_15	863128	863193	+	3	4_divergent
iORF_172839	LL2012_026	SpA	0	96	ordered_Spar_15	863128	863223	+	3	5_SpeGroup
iORF_172849	LL2012_026	SpA	1	30	ordered_Spar_15	863194	863223	+	0	4_divergent
iORF_172970	LL2012_026	SpA	0	27	ordered_Spar_15	864166	864192	+	0	4_divergent
iORF_173055	LL2012_026	SpA	1	72	ordered_Spar_15	864200	864271	-	0	5_SpeGroup
iORF_173062	LL2012_026	SpA	1	114	ordered_Spar_15	864207	864320	+	0	5_SpeGroup
iORF_173063	LL2012_026	SpA	0	131	ordered_Spar_15	864207	864337	+	0	6_polymorphic
iORF_173064	LL2012_026	SpA	0	160	ordered_Spar_15	864207	864366	+	1	6_polymorphic
iORF_173065	LL2012_026	SpA	0	165	ordered_Spar_15	864207	864371	+	1	7_ancest
iORF_172890	LL2012_026	SpA	1	36	ordered_Spar_15	864255	864290	-	0	3_pPar
iORF_172903	LL2012_026	SpA	0	49	ordered_Spar_15	864287	864335	-	0	6_polymorphic
iORF_172904	LL2012_026	SpA	1	54	ordered_Spar_15	864287	864340	-	0	5_SpeGroup
iORF_172906	LL2012_026	SpA	1	42	ordered_Spar_15	864294	864335	-	0	4_divergent
iORF_172907	LL2012_026	SpA	0	47	ordered_Spar_15	864294	864340	-	0	6_polymorphic
iORF_172914	LL2012_026	SpA	0	35	ordered_Spar_15	864301	864335	-	0	6_polymorphic
iORF_172915	LL2012_026	SpA	0	40	ordered_Spar_15	864301	864340	-	0	6_polymorphic
iORF_172917	LL2012_026	SpA	0	19	ordered_Spar_15	864303	864321	+	0	6_polymorphic
iORF_172918	LL2012_026	SpA	0	40	ordered_Spar_15	864303	864342	+	0	6_polymorphic
iORF_172964	LL2012_026	SpA	1	9	ordered_Spar_15	864334	864342	+	0	6_polymorphic
iORF_172967	LL2012_026	SpA	0	28	ordered_Spar_15	864339	864366	+	1	6_polymorphic
iORF_172968	LL2012_026	SpA	1	33	ordered_Spar_15	864339	864371	+	1	5_SpeGroup
iORF_172986	LL2012_026	SpA	1	9	ordered_Spar_15	864358	864366	+	0	5_SpeGroup
iORF_172979	LL2012_026	SpA	0	10	ordered_Spar_15	865637	865646	-	0	6_polymorphic
iORF_172985	LL2012_026	SpA	0	18	ordered_Spar_15	865685	865702	-	0	5_SpeGroup
iORF_172988	LL2012_026	SpA	1	264	ordered_Spar_15	865715	865978	-	3	5_SpeGroup
iORF_172989	LL2012_026	SpA	0	171	ordered_Spar_15	865762	865932	-	2	6_polymorphic
iORF_172990	LL2012_026	SpA	0	217	ordered_Spar_15	865762	865978	-	2	7_ancest
iORF_172993	LL2012_026	SpA	1	66	ordered_Spar_15	865785	865850	-	1	5_SpeGroup
iORF_172994	LL2012_026	SpA	0	9	ordered_Spar_15	865797	865805	-	0	6_polymorphic
iORF_172995	LL2012_026	SpA	0	54	ordered_Spar_15	865797	865850	-	1	5_SpeGroup
iORF_172996	LL2012_026	SpA	0	136	ordered_Spar_15	865797	865932	-	2	6_polymorphic
iORF_172997	LL2012_026	SpA	1	135	ordered_Spar_15	865798	865932	-	2	5_SpeGroup
iORF_173003	LL2012_026	SpA	0	58	ordered_Spar_15	865926	865983	-	0	5_SpeGroup
iORF_173004	LL2012_026	SpA	0	16	ordered_Spar_15	865931	865946	+	0	4_divergent
iORF_173005	LL2012_026	SpA	1	12	ordered_Spar_15	865948	865959	+	0	3_pPar
iORF_173006	LL2012_026	SpA	1	90	ordered_Spar_15	865956	866045	+	0	5_SpeGroup
iORF_173007	LL2012_026	SpA	0	97	ordered_Spar_15	865956	866052	+	0	5_SpeGroup
iORF_173008	LL2012_026	SpA	0	105	ordered_Spar_15	865956	866060	+	0	5_SpeGroup
iORF_173009	LL2012_026	SpA	1	84	ordered_Spar_15	865980	866063	-	0	3_pPar
iORF_173010	LL2012_026	SpA	0	9	ordered_Spar_15	865982	865990	+	0	6_polymorphic
iORF_173012	LL2012_026	SpA	0	64	ordered_Spar_15	865982	866045	+	0	6_polymorphic
iORF_173016	LL2012_026	SpA	1	12	ordered_Spar_15	866049	866060	+	0	4_divergent
iORF_173017	LL2012_026	SpA	0	75	ordered_Spar_15	866049	866123	+	3	5_SpeGroup
iORF_173018	LL2012_026	SpA	1	24	ordered_Spar_15	866062	866085	+	3	4_divergent
iORF_173019	LL2012_026	SpA	0	31	ordered_Spar_15	866062	866092	+	3	5_SpeGroup
iORF_173021	LL2012_026	SpA	0	21	ordered_Spar_15	866143	866163	-	1	4_divergent
iORF_173022	LL2012_026	SpA	1	57	ordered_Spar_15	866143	866199	-	5	5_SpeGroup
iORF_173023	LL2012_026	SpA	0	24	ordered_Spar_15	866145	866168	+	1	4_divergent
iORF_173024	LL2012_026	SpA	1	30	ordered_Spar_15	866145	866174	+	5	5_SpeGroup
iORF_173027	LL2012_026	SpA	0	35	ordered_Spar_15	866162	866196	+	5	4_divergent
iORF_173028	LL2012_026	SpA	1	45	ordered_Spar_15	866162	866206	+	5	5_SpeGroup
iORF_173029	LL2012_026	SpA	0	29	ordered_Spar_15	866171	866199	-	4	4_divergent
iORF_173030	LL2012_026	SpA	1	36	ordered_Spar_15	866243	866278	+	0	5_SpeGroup
iORF_173228	LL2012_026	SpA	0	129	ordered_Spar_15	867303	867431	-	1	6_polymorphic
iORF_173156	LL2012_026	SpA	1	69	ordered_Spar_15	867310	867378	+	1	6_polymorphic
iORF_173158	LL2012_026	SpA	0	77	ordered_Spar_15	867310	867386	+	1	6_polymorphic
iORF_173220	LL2012_026	SpA	1	78	ordered_Spar_15	867350	867427	+	1	4_divergent
iORF_173224	LL2012_026	SpA	0	46	ordered_Spar_15	867350	867395	+	1	5_SpeGroup
iORF_173231	LL2012_026	SpA	0	69	ordered_Spar_15	867363	867431	-	1	5_SpeGroup
iORF_173225	LL2012_026	SpA	0	74	ordered_Spar_15	867832	867905	+	2	5_SpeGroup
iORF_173226	LL2012_026	SpA	1	42	ordered_Spar_15	867838	867879	-	2	5_SpeGroup
iORF_173227	LL2012_026	SpA	1	9	ordered_Spar_15	867888	867896	-	0	3_pPar
iORF_173229	LL2012_026	SpA	0	51	ordered_Spar_15	867910	867960	+	0	5_SpeGroup
iORF_173235	LL2012_026	SpA	1	108	ordered_Spar_15	867981	868088	-	1	3_pPar
iORF_173237	LL2012_026	SpA	1	9	ordered_Spar_15	868040	868048	-	0	6_polymorphic
iORF_173242	LL2012_026	SpA	0	36	ordered_Spar_15	868085	868120	-	0	4_divergent
iORF_173244	LL2012_026	SpA	0	87	ordered_Spar_15	868099	868185	+	1	6_polymorphic
iORF_173245	LL2012_026	SpA	1	105	ordered_Spar_15	868099	868203	+	1	5_SpeGroup
iORF_173247	LL2012_026	SpA	0	57	ordered_Spar_15	868139	868195	+	1	4_divergent
iORF_173249	LL2012_026	SpA	1	36	ordered_Spar_15	868166	868201	-	1	3_pPar
iORF_173253	LL2012_026	SpA	1	48	ordered_Spar_15	868192	868239	-	0	5_SpeGroup
iORF_173254	LL2012_026	SpA	0	33	ordered_Spar_15	868207	868239	-	0	4_divergent
iORF_173255	LL2012_026	SpA	1	9	ordered_Spar_15	868234	868242	+	0	4_divergent
iORF_173256	LL2012_026	SpA	0	105	ordered_Spar_15	868258	868362	-	1	6_polymorphic
iORF_173132	LL2012_026	SpA	1	60	ordered_Spar_15	868303	868362	-	0	6_polymorphic
iORF_173135	LL2012_026	SpA	1	39	ordered_Spar_15	868378	868416	-	1	5_SpeGroup
iORF_173136	LL2012_026	SpA	0	33	ordered_Spar_15	868386	868418	-	1	4_divergent
iORF_173137	LL2012_026	SpA	1	78	ordered_Spar_15	868419	868496	+	0	5_SpeGroup
iORF_173139	LL2012_026	SpA	1	9	ordered_Spar_15	868431	868439	-	0	5_SpeGroup
iORF_173140	LL2012_026	SpA	0	51	ordered_Spar_15	868431	868481	-	0	5_SpeGroup
iORF_173141	LL2012_026	SpA	0	102	ordered_Spar_15	868431	868532	-	1	5_SpeGroup
iORF_173143	LL2012_026	SpA	1	75	ordered_Spar_15	868458	868532	-	1	5_SpeGroup
iORF_173144	LL2012_026	SpA	0	15	ordered_Spar_15	868471	868485	-	0	4_divergent
iORF_173145	LL2012_026	SpA	1	39	ordered_Spar_15	868478	868516	-	1	3_pPar
iORF_173146	LL2012_026	SpA	1	186	ordered_Spar_15	868480	868665	+	5	5_SpeGroup
iORF_173147	LL2012_026	SpA	0	12	ordered_Spar_15	868521	868532	-	0	5_SpeGroup
iORF_173149	LL2012_026	SpA	0	83	ordered_Spar_15	868583	868665	+	4	6_polymorphic
iORF_173150	LL2012_026	SpA	1	114	ordered_Spar_15	868583	868696	+	4	6_polymorphic
iORF_173153	LL2012_026	SpA	0	53	ordered_Spar_15	868600	868652	+	4	6_polymorphic
iORF_173154	LL2012_026	SpA	0	66	ordered_Spar_15	868600	868665	+	4	6_polymorphic
iORF_173159	LL2012_026	SpA	0	41	ordered_Spar_15	868693	868733	+	1	4_divergent
iORF_173160	LL2012_026	SpA	1	75	ordered_Spar_15	868693	868767	+	1	4_divergent
iORF_173163	LL2012_026	SpA	1	33	ordered_Spar_15	868752	868784	-	0	3_pPar
iORF_173167	LL2012_026	SpA	1	96	ordered_Spar_15	868767	868862	+	1	6_polymorphic
iORF_173169	LL2012_026	SpA	0	144	ordered_Spar_15	868767	868910	+	1	6_polymorphic
iORF_173172	LL2012_026	SpA	1	126	ordered_Spar_15	868771	868896	+	1	3_pPar
iORF_173194	LL2012_026	SpA	0	51	ordered_Spar_15	869039	869089	-	0	6_polymorphic
iORF_173197	LL2012_026	SpA	0	33	ordered_Spar_15	869141	869173	+	0	5_SpeGroup
iORF_173198	LL2012_026	SpA	1	12	ordered_Spar_15	869162	869173	+	0	4_divergent
iORF_173286	LL2012_026	SpA	0	24	ordered_Spar_15	870363	870386	-	0	4_divergent
iORF_173287	LL2012_026	SpA	1	24	ordered_Spar_15	870363	870386	-	1	4_divergent
iORF_173288	LL2012_026	SpA	1	51	ordered_Spar_15	870367	870417	+	1	5_SpeGroup
iORF_173289	LL2012_026	SpA	0	68	ordered_Spar_15	870367	870434	+	1	4_divergent
iORF_173259	LL2012_026	SpA	0	21	ordered_Spar_15	870431	870451	-	0	4_divergent
iORF_173260	LL2012_026	SpA	1	30	ordered_Spar_15	870431	870460	-	0	5_SpeGroup
iORF_173271	LL2012_026	SpA	1	75	ordered_Spar_15	870530	870604	-	1	3_pPar
iORF_173272	LL2012_026	SpA	1	57	ordered_Spar_15	870561	870617	-	0	1_conserved
iORF_173273	LL2012_026	SpA	1	18	ordered_Spar_15	870594	870611	+	0	3_pPar
iORF_173367	LL2012_026	SpA	1	21	ordered_Spar_15	872065	872085	+	0	3_pPar
iORF_173393	LL2012_026	SpA	1	18	ordered_Spar_15	872088	872105	+	0	3_pPar
iORF_173435	LL2012_026	SpA	0	15	ordered_Spar_15	872122	872136	+	0	5_SpeGroup
iORF_173381	LL2012_026	SpA	0	125	ordered_Spar_15	872431	872555	-	3	6_polymorphic
iORF_173382	LL2012_026	SpA	0	58	ordered_Spar_15	872445	872502	-	2	6_polymorphic
iORF_173383	LL2012_026	SpA	1	111	ordered_Spar_15	872445	872555	-	3	5_SpeGroup
iORF_173387	LL2012_026	SpA	0	14	ordered_Spar_15	872489	872502	-	2	6_polymorphic
iORF_173388	LL2012_026	SpA	0	67	ordered_Spar_15	872489	872555	-	3	6_polymorphic
iORF_173391	LL2012_026	SpA	0	83	ordered_Spar_15	872504	872586	-	2	5_SpeGroup
iORF_173394	LL2012_026	SpA	0	82	ordered_Spar_15	872532	872613	+	2	5_SpeGroup
iORF_173399	LL2012_026	SpA	1	12	ordered_Spar_15	872552	872563	-	1	5_SpeGroup
iORF_173400	LL2012_026	SpA	0	9	ordered_Spar_15	872558	872566	+	0	6_polymorphic
iORF_173401	LL2012_026	SpA	0	15	ordered_Spar_15	872558	872572	+	0	6_polymorphic
iORF_173403	LL2012_026	SpA	1	24	ordered_Spar_15	872563	872586	-	0	4_divergent
iORF_173407	LL2012_026	SpA	1	18	ordered_Spar_15	872636	872653	-	0	3_pPar
iORF_173409	LL2012_026	SpA	1	75	ordered_Spar_15	872647	872721	-	3	4_divergent
iORF_173423	LL2012_026	SpA	0	18	ordered_Spar_15	872731	872748	+	0	5_SpeGroup
iORF_173424	LL2012_026	SpA	1	42	ordered_Spar_15	872741	872782	+	1	5_SpeGroup
iORF_173425	LL2012_026	SpA	0	35	ordered_Spar_15	872765	872799	-	1	6_polymorphic
iORF_173426	LL2012_026	SpA	0	38	ordered_Spar_15	872765	872802	-	1	6_polymorphic
iORF_173427	LL2012_026	SpA	0	33	ordered_Spar_15	872770	872802	-	1	6_polymorphic
iORF_173430	LL2012_026	SpA	1	24	ordered_Spar_15	872779	872802	-	1	5_SpeGroup
iORF_173431	LL2012_026	SpA	0	23	ordered_Spar_15	872780	872802	-	1	7_ancest
iORF_173444	LL2012_026	SpA	0	91	ordered_Spar_15	872951	873041	-	6	5_SpeGroup
iORF_173445	LL2012_026	SpA	1	42	ordered_Spar_15	872951	872992	-	0	4_divergent
iORF_173446	LL2012_026	SpA	1	84	ordered_Spar_15	872958	873041	-	6	4_divergent
iORF_173447	LL2012_026	SpA	1	12	ordered_Spar_15	872968	872979	-	0	3_pPar
iORF_173449	LL2012_026	SpA	1	9	ordered_Spar_15	873002	873010	+	0	5_SpeGroup
iORF_173298	LL2012_026	SpA	0	72	ordered_Spar_15	873006	873077	+	0	5_SpeGroup
iORF_173299	LL2012_026	SpA	1	291	ordered_Spar_15	873013	873303	+	7	5_SpeGroup
iORF_173300	LL2012_026	SpA	0	169	ordered_Spar_15	873025	873193	+	5	5_SpeGroup
iORF_173301	LL2012_026	SpA	0	232	ordered_Spar_15	873025	873256	+	7	7_ancest
iORF_173302	LL2012_026	SpA	0	244	ordered_Spar_15	873025	873268	+	7	5_SpeGroup
iORF_173305	LL2012_026	SpA	1	9	ordered_Spar_15	873069	873077	+	0	4_divergent
iORF_173309	LL2012_026	SpA	0	27	ordered_Spar_15	873140	873166	+	0	5_SpeGroup
iORF_173311	LL2012_026	SpA	0	34	ordered_Spar_15	873209	873242	+	2	4_divergent
iORF_173312	LL2012_026	SpA	1	48	ordered_Spar_15	873209	873256	+	2	5_SpeGroup
iORF_173314	LL2012_026	SpA	1	126	ordered_Spar_15	873253	873378	-	1	5_SpeGroup
iORF_173315	LL2012_026	SpA	0	39	ordered_Spar_15	873265	873303	+	0	4_divergent
iORF_173319	LL2012_026	SpA	0	38	ordered_Spar_15	873341	873378	-	1	4_divergent
iORF_173320	LL2012_026	SpA	1	108	ordered_Spar_15	873341	873448	-	1	5_SpeGroup
iORF_173321	LL2012_026	SpA	0	183	ordered_Spar_15	873341	873523	-	1	7_ancest
iORF_173323	LL2012_026	SpA	0	8	ordered_Spar_15	873352	873359	+	1	6_polymorphic
iORF_173324	LL2012_026	SpA	1	36	ordered_Spar_15	873352	873387	+	1	5_SpeGroup
iORF_173326	LL2012_026	SpA	0	52	ordered_Spar_15	873356	873407	+	0	4_divergent
iORF_173327	LL2012_026	SpA	0	135	ordered_Spar_15	873356	873490	+	0	7_ancest
iORF_173328	LL2012_026	SpA	1	144	ordered_Spar_15	873356	873499	+	0	5_SpeGroup
iORF_173329	LL2012_026	SpA	0	142	ordered_Spar_15	873382	873523	-	0	5_SpeGroup
iORF_173330	LL2012_026	SpA	0	12	ordered_Spar_15	873384	873395	+	0	4_divergent
iORF_173332	LL2012_026	SpA	0	115	ordered_Spar_15	873409	873523	-	0	5_SpeGroup
iORF_173334	LL2012_026	SpA	1	18	ordered_Spar_15	873435	873452	+	0	1_conserved
iORF_173341	LL2012_026	SpA	1	81	ordered_Spar_15	873466	873546	-	0	3_pPar
iORF_173343	LL2012_026	SpA	1	36	ordered_Spar_15	873483	873518	-	0	1_conserved
iORF_173344	LL2012_026	SpA	0	69	ordered_Spar_15	873487	873555	+	0	4_divergent
iORF_173345	LL2012_026	SpA	1	36	ordered_Spar_15	873488	873523	-	0	5_SpeGroup
iORF_173346	LL2012_026	SpA	1	9	ordered_Spar_15	873496	873504	+	0	5_SpeGroup
iORF_173347	LL2012_026	SpA	1	15	ordered_Spar_15	873541	873555	+	0	5_SpeGroup
iORF_173349	LL2012_026	SpA	1	24	ordered_Spar_15	873646	873669	+	0	5_SpeGroup
iORF_173351	LL2012_026	SpA	1	39	ordered_Spar_15	873694	873732	-	0	4_divergent
iORF_173352	LL2012_026	SpA	0	15	ordered_Spar_15	873718	873732	-	0	5_SpeGroup
iORF_173354	LL2012_026	SpA	1	18	ordered_Spar_15	873762	873779	-	1	6_polymorphic
iORF_173547	LL2012_026	SpA	1	72	ordered_Spar_15	876015	876086	-	4	6_polymorphic
iORF_173568	LL2012_026	SpA	0	124	ordered_Spar_15	876034	876157	+	4	6_polymorphic
iORF_173569	LL2012_026	SpA	0	141	ordered_Spar_15	876034	876174	+	7	7_ancest
iORF_173489	LL2012_026	SpA	1	57	ordered_Spar_15	876083	876139	-	0	6_polymorphic
iORF_173490	LL2012_026	SpA	0	67	ordered_Spar_15	876083	876149	-	0	5_SpeGroup
iORF_173491	LL2012_026	SpA	1	9	ordered_Spar_15	876088	876096	-	0	1_conserved
iORF_173494	LL2012_026	SpA	0	55	ordered_Spar_15	876103	876157	+	0	6_polymorphic
iORF_173496	LL2012_026	SpA	1	72	ordered_Spar_15	876103	876174	+	3	6_polymorphic
iORF_173501	LL2012_026	SpA	0	31	ordered_Spar_15	876119	876149	-	0	5_SpeGroup
iORF_173503	LL2012_026	SpA	0	13	ordered_Spar_15	876127	876139	-	0	4_divergent
iORF_173504	LL2012_026	SpA	1	66	ordered_Spar_15	876152	876217	-	5	5_SpeGroup
iORF_173505	LL2012_026	SpA	0	21	ordered_Spar_15	876154	876174	+	3	5_SpeGroup
iORF_173506	LL2012_026	SpA	0	42	ordered_Spar_15	876154	876195	+	3	6_polymorphic
iORF_173507	LL2012_026	SpA	0	77	ordered_Spar_15	876154	876230	+	6	6_polymorphic
iORF_173511	LL2012_026	SpA	1	9	ordered_Spar_15	876187	876195	+	0	4_divergent
iORF_173513	LL2012_026	SpA	0	42	ordered_Spar_15	876196	876237	+	3	6_polymorphic
iORF_173515	LL2012_026	SpA	1	15	ordered_Spar_15	876216	876230	+	1	6_polymorphic
iORF_173548	LL2012_026	SpA	0	300	ordered_Spar_15	876617	876916	-	5	6_polymorphic
iORF_173549	LL2012_026	SpA	0	121	ordered_Spar_15	876617	876737	-	5	6_polymorphic
iORF_173550	LL2012_026	SpA	1	99	ordered_Spar_15	876639	876737	-	4	6_polymorphic
iORF_173552	LL2012_026	SpA	0	18	ordered_Spar_15	876656	876673	+	1	5_SpeGroup
iORF_173553	LL2012_026	SpA	1	36	ordered_Spar_15	876656	876691	+	1	5_SpeGroup
iORF_173555	LL2012_026	SpA	0	35	ordered_Spar_15	876703	876737	-	2	6_polymorphic
iORF_173557	LL2012_026	SpA	0	60	ordered_Spar_15	876739	876798	+	0	4_divergent
iORF_173558	LL2012_026	SpA	1	171	ordered_Spar_15	876746	876916	-	0	5_SpeGroup
iORF_173560	LL2012_026	SpA	0	159	ordered_Spar_15	876758	876916	-	0	5_SpeGroup
iORF_173561	LL2012_026	SpA	0	151	ordered_Spar_15	876766	876916	-	0	6_polymorphic
iORF_173562	LL2012_026	SpA	1	9	ordered_Spar_15	876766	876774	-	0	4_divergent
iORF_173563	LL2012_026	SpA	0	18	ordered_Spar_15	876766	876783	-	0	6_polymorphic
iORF_173570	LL2012_026	SpA	1	72	ordered_Spar_15	876811	876882	-	0	5_SpeGroup
iORF_173571	LL2012_026	SpA	0	58	ordered_Spar_15	876837	876894	+	0	5_SpeGroup
iORF_173572	LL2012_026	SpA	1	63	ordered_Spar_15	876837	876899	+	0	5_SpeGroup
iORF_173573	LL2012_026	SpA	0	236	ordered_Spar_15	876837	877072	+	2	5_SpeGroup
iORF_173575	LL2012_026	SpA	0	91	ordered_Spar_15	876856	876946	+	0	5_SpeGroup
iORF_173577	LL2012_026	SpA	0	9	ordered_Spar_15	876874	876882	-	0	4_divergent
iORF_173454	LL2012_026	SpA	0	42	ordered_Spar_15	876896	876937	+	0	5_SpeGroup
iORF_173455	LL2012_026	SpA	1	51	ordered_Spar_15	876896	876946	+	0	5_SpeGroup
iORF_173456	LL2012_026	SpA	0	42	ordered_Spar_15	876909	876950	-	0	4_divergent
iORF_173457	LL2012_026	SpA	1	90	ordered_Spar_15	876909	876998	-	2	5_SpeGroup
iORF_173458	LL2012_026	SpA	0	77	ordered_Spar_15	876922	876998	-	2	4_divergent
iORF_173462	LL2012_026	SpA	1	51	ordered_Spar_15	876951	877001	+	1	5_SpeGroup
iORF_173463	LL2012_026	SpA	0	122	ordered_Spar_15	876951	877072	+	1	5_SpeGroup
iORF_173466	LL2012_026	SpA	1	114	ordered_Spar_15	876959	877072	+	0	5_SpeGroup
iORF_173467	LL2012_026	SpA	1	87	ordered_Spar_15	876998	877084	-	0	3_pPar
iORF_173475	LL2012_026	SpA	0	27	ordered_Spar_15	877188	877214	+	0	5_SpeGroup
iORF_173476	LL2012_026	SpA	0	55	ordered_Spar_15	877188	877242	+	1	5_SpeGroup
iORF_173478	LL2012_026	SpA	0	27	ordered_Spar_15	877216	877242	+	1	5_SpeGroup
iORF_173479	LL2012_026	SpA	1	54	ordered_Spar_15	877216	877269	+	1	5_SpeGroup
iORF_173482	LL2012_026	SpA	1	18	ordered_Spar_15	877226	877243	+	1	5_SpeGroup
iORF_173483	LL2012_026	SpA	0	63	ordered_Spar_15	877226	877288	+	1	4_divergent
iORF_173485	LL2012_026	SpA	1	9	ordered_Spar_15	877266	877274	+	0	3_pPar
iORF_173487	LL2012_026	SpA	1	21	ordered_Spar_15	877281	877301	+	0	5_SpeGroup
iORF_173677	LL2012_026	SpA	0	150	ordered_Spar_15	879641	879790	+	1	6_polymorphic
iORF_173680	LL2012_026	SpA	1	39	ordered_Spar_15	879641	879679	+	1	6_polymorphic
iORF_173654	LL2012_026	SpA	1	54	ordered_Spar_15	879676	879729	+	0	6_polymorphic
iORF_173663	LL2012_026	SpA	0	48	ordered_Spar_15	879682	879729	+	0	6_polymorphic
iORF_173682	LL2012_026	SpA	0	9	ordered_Spar_15	879726	879734	-	0	5_SpeGroup
iORF_173604	LL2012_026	SpA	1	24	ordered_Spar_15	879742	879765	+	0	3_pPar
iORF_173605	LL2012_026	SpA	1	15	ordered_Spar_15	879762	879776	+	0	3_pPar
iORF_173608	LL2012_026	SpA	1	72	ordered_Spar_15	879785	879856	-	0	4_divergent
iORF_173609	LL2012_026	SpA	1	51	ordered_Spar_15	879799	879849	+	0	6_polymorphic
iORF_173611	LL2012_026	SpA	0	97	ordered_Spar_15	879802	879898	-	0	5_SpeGroup
iORF_173612	LL2012_026	SpA	0	45	ordered_Spar_15	879812	879856	-	0	5_SpeGroup
iORF_173613	LL2012_026	SpA	0	46	ordered_Spar_15	879853	879898	-	0	5_SpeGroup
iORF_173614	LL2012_026	SpA	1	39	ordered_Spar_15	879860	879898	-	0	5_SpeGroup
iORF_173616	LL2012_026	SpA	1	12	ordered_Spar_15	879897	879908	+	0	3_pPar
iORF_173618	LL2012_026	SpA	1	63	ordered_Spar_15	879900	879962	-	0	5_SpeGroup
iORF_173619	LL2012_026	SpA	0	85	ordered_Spar_15	879900	879984	-	0	6_polymorphic
iORF_173620	LL2012_026	SpA	0	110	ordered_Spar_15	879900	880009	-	1	5_SpeGroup
iORF_173621	LL2012_026	SpA	0	136	ordered_Spar_15	879900	880035	-	6	6_polymorphic
iORF_173622	LL2012_026	SpA	1	9	ordered_Spar_15	879911	879919	-	0	4_divergent
iORF_173623	LL2012_026	SpA	0	81	ordered_Spar_15	879929	880009	-	1	7_ancest
iORF_173624	LL2012_026	SpA	0	34	ordered_Spar_15	879940	879973	+	0	4_divergent
iORF_173625	LL2012_026	SpA	1	66	ordered_Spar_15	879940	880005	+	1	5_SpeGroup
iORF_173627	LL2012_026	SpA	0	9	ordered_Spar_15	879943	879951	-	0	6_polymorphic
iORF_173628	LL2012_026	SpA	1	42	ordered_Spar_15	879943	879984	-	0	5_SpeGroup
iORF_173629	LL2012_026	SpA	0	67	ordered_Spar_15	879943	880009	-	1	6_polymorphic
iORF_173631	LL2012_026	SpA	1	57	ordered_Spar_15	879953	880009	-	1	5_SpeGroup
iORF_173632	LL2012_026	SpA	0	36	ordered_Spar_15	879970	880005	+	1	6_polymorphic
iORF_173633	LL2012_026	SpA	0	56	ordered_Spar_15	879970	880025	+	6	6_polymorphic
iORF_173634	LL2012_026	SpA	0	106	ordered_Spar_15	879970	880075	+	7	5_SpeGroup
iORF_173637	LL2012_026	SpA	0	26	ordered_Spar_15	879984	880009	-	1	6_polymorphic
iORF_173638	LL2012_026	SpA	0	52	ordered_Spar_15	879984	880035	-	6	6_polymorphic
iORF_173640	LL2012_026	SpA	0	15	ordered_Spar_15	879991	880005	+	0	6_polymorphic
iORF_173642	LL2012_026	SpA	0	12	ordered_Spar_15	880006	880017	-	0	7_ancest
iORF_173643	LL2012_026	SpA	1	93	ordered_Spar_15	880006	880098	-	6	5_SpeGroup
iORF_173644	LL2012_026	SpA	1	60	ordered_Spar_15	880016	880075	+	6	5_SpeGroup
iORF_173645	LL2012_026	SpA	0	15	ordered_Spar_15	880026	880040	+	0	5_SpeGroup
iORF_173646	LL2012_026	SpA	0	16	ordered_Spar_15	880026	880041	+	0	5_SpeGroup
iORF_173647	LL2012_026	SpA	1	24	ordered_Spar_15	880026	880049	+	0	5_SpeGroup
iORF_173648	LL2012_026	SpA	0	83	ordered_Spar_15	880046	880128	-	2	6_polymorphic
iORF_173649	LL2012_026	SpA	1	192	ordered_Spar_15	880046	880237	-	4	6_polymorphic
iORF_173652	LL2012_026	SpA	1	63	ordered_Spar_15	880056	880118	-	2	6_polymorphic
iORF_173653	LL2012_026	SpA	0	182	ordered_Spar_15	880056	880237	-	4	6_polymorphic
iORF_173656	LL2012_026	SpA	0	12	ordered_Spar_15	880087	880098	-	0	5_SpeGroup
iORF_173657	LL2012_026	SpA	0	32	ordered_Spar_15	880087	880118	-	1	6_polymorphic
iORF_173658	LL2012_026	SpA	0	42	ordered_Spar_15	880087	880128	-	1	6_polymorphic
iORF_173659	LL2012_026	SpA	1	36	ordered_Spar_15	880097	880132	+	1	5_SpeGroup
iORF_173660	LL2012_026	SpA	0	66	ordered_Spar_15	880097	880162	+	1	5_SpeGroup
iORF_173661	LL2012_026	SpA	0	54	ordered_Spar_15	880129	880182	-	0	5_SpeGroup
iORF_173665	LL2012_026	SpA	0	15	ordered_Spar_15	880168	880182	-	0	5_SpeGroup
iORF_173667	LL2012_026	SpA	1	24	ordered_Spar_15	880225	880248	-	0	4_divergent
iORF_173669	LL2012_026	SpA	0	10	ordered_Spar_15	880239	880248	-	0	5_SpeGroup
iORF_173670	LL2012_026	SpA	1	60	ordered_Spar_15	880280	880339	+	0	3_pPar
iORF_173671	LL2012_026	SpA	1	30	ordered_Spar_15	880299	880328	+	0	1_conserved
iORF_173672	LL2012_026	SpA	1	54	ordered_Spar_15	880332	880385	+	0	1_conserved
iORF_173673	LL2012_026	SpA	1	72	ordered_Spar_15	880336	880407	+	0	6_polymorphic
iORF_173674	LL2012_026	SpA	0	135	ordered_Spar_15	880336	880470	+	0	6_polymorphic
iORF_173681	LL2012_026	SpA	1	48	ordered_Spar_15	880516	880563	-	0	3_pPar
iORF_173782	LL2012_026	SpA	0	15	ordered_Spar_15	882850	882864	-	0	5_SpeGroup
iORF_173783	LL2012_026	SpA	0	39	ordered_Spar_15	882850	882888	-	1	5_SpeGroup
iORF_173725	LL2012_026	SpA	0	12	ordered_Spar_15	882931	882942	+	0	4_divergent
iORF_173755	LL2012_026	SpA	1	15	ordered_Spar_15	882990	883004	+	0	1_conserved
iORF_173763	LL2012_026	SpA	1	24	ordered_Spar_15	883008	883031	+	0	1_conserved
iORF_173775	LL2012_026	SpA	1	66	ordered_Spar_15	883033	883098	+	0	3_pPar
iORF_173780	LL2012_026	SpA	1	9	ordered_Spar_15	883038	883046	-	0	1_conserved
iORF_173805	LL2012_026	SpA	1	27	ordered_Spar_15	883095	883121	+	0	5_SpeGroup
iORF_173806	LL2012_026	SpA	0	39	ordered_Spar_15	883095	883133	+	0	4_divergent
iORF_173949	LL2012_026	SpA	1	45	ordered_Spar_15	885600	885644	+	0	3_pPar
iORF_173892	LL2012_026	SpA	0	86	ordered_Spar_15	885617	885702	+	1	5_SpeGroup
iORF_173894	LL2012_026	SpA	0	103	ordered_Spar_15	885617	885719	+	1	5_SpeGroup
iORF_173896	LL2012_026	SpA	1	45	ordered_Spar_15	885617	885661	+	1	5_SpeGroup
iORF_173941	LL2012_026	SpA	1	48	ordered_Spar_15	885655	885702	+	1	5_SpeGroup
iORF_173974	LL2012_026	SpA	1	30	ordered_Spar_15	885690	885719	+	0	5_SpeGroup
iORF_173882	LL2012_026	SpA	1	24	ordered_Spar_15	885716	885739	+	0	6_polymorphic
iORF_173897	LL2012_026	SpA	1	189	ordered_Spar_15	885843	886031	+	1	4_divergent
iORF_173899	LL2012_026	SpA	0	121	ordered_Spar_15	885849	885969	+	1	6_polymorphic
iORF_173901	LL2012_026	SpA	0	174	ordered_Spar_15	885849	886022	+	1	6_polymorphic
iORF_173902	LL2012_026	SpA	0	183	ordered_Spar_15	885849	886031	+	1	6_polymorphic
iORF_173903	LL2012_026	SpA	0	39	ordered_Spar_15	885854	885892	-	0	5_SpeGroup
iORF_173925	LL2012_026	SpA	1	72	ordered_Spar_15	885987	886058	-	0	4_divergent
iORF_173927	LL2012_026	SpA	0	30	ordered_Spar_15	886002	886031	+	0	6_polymorphic
iORF_173931	LL2012_026	SpA	1	21	ordered_Spar_15	886034	886054	-	0	4_divergent
iORF_173932	LL2012_026	SpA	0	51	ordered_Spar_15	886034	886084	-	0	5_SpeGroup
iORF_173993	LL2012_026	SpA	0	12	ordered_Spar_15	887473	887484	+	2	5_SpeGroup
iORF_174015	LL2012_026	SpA	0	126	ordered_Spar_15	887497	887622	-	1	7_ancest
iORF_174017	LL2012_026	SpA	0	54	ordered_Spar_15	887497	887550	-	1	5_SpeGroup
iORF_174018	LL2012_026	SpA	1	30	ordered_Spar_15	887505	887534	+	0	6_polymorphic
iORF_174022	LL2012_026	SpA	0	106	ordered_Spar_15	887517	887622	-	1	4_divergent
iORF_174042	LL2012_026	SpA	1	84	ordered_Spar_15	887539	887622	-	0	5_SpeGroup
iORF_173985	LL2012_026	SpA	1	75	ordered_Spar_15	887565	887639	-	0	3_pPar
iORF_173986	LL2012_026	SpA	1	15	ordered_Spar_15	887579	887593	-	0	4_divergent
iORF_173989	LL2012_026	SpA	1	69	ordered_Spar_15	887596	887664	+	0	1_conserved
iORF_173995	LL2012_026	SpA	1	12	ordered_Spar_15	887644	887655	-	0	1_conserved
iORF_173996	LL2012_026	SpA	1	21	ordered_Spar_15	887648	887668	+	0	1_conserved
iORF_174047	LL2012_026	SpA	1	15	ordered_Spar_15	889590	889604	+	0	1_conserved
iORF_174051	LL2012_026	SpA	0	105	ordered_Spar_15	889758	889862	+	0	6_polymorphic
iORF_174052	LL2012_026	SpA	1	126	ordered_Spar_15	889758	889883	+	1	5_SpeGroup
iORF_174053	LL2012_026	SpA	0	146	ordered_Spar_15	889758	889903	+	1	6_polymorphic
iORF_174054	LL2012_026	SpA	1	12	ordered_Spar_15	889763	889774	-	0	3_pPar
iORF_174057	LL2012_026	SpA	0	89	ordered_Spar_15	889799	889887	-	1	7_ancest
iORF_174058	LL2012_026	SpA	1	132	ordered_Spar_15	889799	889930	-	1	5_SpeGroup
iORF_174059	LL2012_026	SpA	1	81	ordered_Spar_15	889807	889887	-	1	5_SpeGroup
iORF_174060	LL2012_026	SpA	0	18	ordered_Spar_15	889854	889871	-	0	5_SpeGroup
iORF_174061	LL2012_026	SpA	0	15	ordered_Spar_15	889859	889873	+	0	4_divergent
iORF_174062	LL2012_026	SpA	0	30	ordered_Spar_15	889880	889909	-	0	6_polymorphic
iORF_174063	LL2012_026	SpA	0	51	ordered_Spar_15	889880	889930	-	0	6_polymorphic
iORF_174064	LL2012_026	SpA	1	12	ordered_Spar_15	889900	889911	-	0	6_polymorphic
iORF_174065	LL2012_026	SpA	0	30	ordered_Spar_15	889903	889932	+	0	4_divergent
iORF_174066	LL2012_026	SpA	1	84	ordered_Spar_15	889903	889986	+	2	5_SpeGroup
iORF_174067	LL2012_026	SpA	1	120	ordered_Spar_15	889914	890033	-	4	5_SpeGroup
iORF_174068	LL2012_026	SpA	1	33	ordered_Spar_15	889929	889961	+	2	4_divergent
iORF_174070	LL2012_026	SpA	0	50	ordered_Spar_15	889983	890032	+	2	5_SpeGroup
iORF_174072	LL2012_026	SpA	1	90	ordered_Spar_15	889983	890072	+	2	5_SpeGroup
iORF_174073	LL2012_026	SpA	0	98	ordered_Spar_15	889983	890080	+	3	5_SpeGroup
iORF_174075	LL2012_026	SpA	0	23	ordered_Spar_15	890011	890033	-	2	5_SpeGroup
iORF_174080	LL2012_026	SpA	0	102	ordered_Spar_15	890058	890159	-	1	4_divergent
iORF_174081	LL2012_026	SpA	1	168	ordered_Spar_15	890058	890225	-	3	5_SpeGroup
iORF_174084	LL2012_026	SpA	1	30	ordered_Spar_15	890086	890115	-	0	1_conserved
iORF_174088	LL2012_026	SpA	0	86	ordered_Spar_15	890140	890225	-	2	6_polymorphic
iORF_174089	LL2012_026	SpA	0	102	ordered_Spar_15	890140	890241	-	2	6_polymorphic
iORF_174106	LL2012_026	SpA	1	9	ordered_Spar_15	890255	890263	-	0	4_divergent
iORF_174121	LL2012_026	SpA	0	30	ordered_Spar_15	895096	895125	-	0	6_polymorphic
iORF_174125	LL2012_026	SpA	0	86	ordered_Spar_15	895104	895189	+	1	4_divergent
iORF_174128	LL2012_026	SpA	0	44	ordered_Spar_15	895124	895167	+	1	4_divergent
iORF_174129	LL2012_026	SpA	1	45	ordered_Spar_15	895124	895168	+	1	5_SpeGroup
iORF_174233	LL2012_026	SpA	1	12	ordered_Spar_15	895667	895678	+	0	4_divergent
iORF_174244	LL2012_026	SpA	1	30	ordered_Spar_15	895671	895700	+	0	4_divergent
iORF_174245	LL2012_026	SpA	0	33	ordered_Spar_15	895671	895703	+	0	5_SpeGroup
iORF_174278	LL2012_026	SpA	1	39	ordered_Spar_15	895726	895764	+	2	5_SpeGroup
iORF_174195	LL2012_026	SpA	0	181	ordered_Spar_15	895733	895913	-	7	6_polymorphic
iORF_174196	LL2012_026	SpA	0	30	ordered_Spar_15	895735	895764	+	1	6_polymorphic
iORF_174197	LL2012_026	SpA	1	24	ordered_Spar_15	895761	895784	-	0	3_pPar
iORF_174203	LL2012_026	SpA	0	68	ordered_Spar_15	895821	895888	+	5	5_SpeGroup
iORF_174207	LL2012_026	SpA	1	144	ordered_Spar_15	895880	896023	+	9	4_divergent
iORF_174208	LL2012_026	SpA	0	15	ordered_Spar_15	895904	895918	-	0	4_divergent
iORF_174209	LL2012_026	SpA	1	81	ordered_Spar_15	895904	895984	-	2	5_SpeGroup
iORF_174212	LL2012_026	SpA	0	21	ordered_Spar_15	895917	895937	+	0	6_polymorphic
iORF_174214	LL2012_026	SpA	0	90	ordered_Spar_15	895934	896023	+	3	5_SpeGroup
iORF_174215	LL2012_026	SpA	0	12	ordered_Spar_15	895950	895961	+	0	4_divergent
iORF_174216	LL2012_026	SpA	1	21	ordered_Spar_15	895950	895970	+	0	5_SpeGroup
iORF_174217	LL2012_026	SpA	0	27	ordered_Spar_15	895958	895984	-	2	4_divergent
iORF_174226	LL2012_026	SpA	0	33	ordered_Spar_15	895989	896021	-	0	6_polymorphic
iORF_174227	LL2012_026	SpA	1	135	ordered_Spar_15	895989	896123	-	16	6_polymorphic
iORF_174230	LL2012_026	SpA	0	104	ordered_Spar_15	895999	896102	+	16	7_ancest
iORF_174231	LL2012_026	SpA	1	195	ordered_Spar_15	895999	896193	+	17	5_SpeGroup
iORF_174234	LL2012_026	SpA	1	9	ordered_Spar_15	896027	896035	+	0	4_divergent
iORF_174236	LL2012_026	SpA	0	92	ordered_Spar_15	896032	896123	-	15	7_ancest
iORF_174239	LL2012_026	SpA	0	76	ordered_Spar_15	896048	896123	-	13	6_polymorphic
iORF_174246	LL2012_026	SpA	0	47	ordered_Spar_15	896056	896102	+	4	6_polymorphic
iORF_174247	LL2012_026	SpA	0	50	ordered_Spar_15	896056	896105	+	4	6_polymorphic
iORF_174248	LL2012_026	SpA	0	76	ordered_Spar_15	896056	896131	+	4	6_polymorphic
iORF_174250	LL2012_026	SpA	0	20	ordered_Spar_15	896064	896083	-	4	6_polymorphic
iORF_174254	LL2012_026	SpA	0	30	ordered_Spar_15	896086	896115	-	0	5_SpeGroup
iORF_174258	LL2012_026	SpA	0	18	ordered_Spar_15	896114	896131	+	0	6_polymorphic
iORF_174260	LL2012_026	SpA	0	105	ordered_Spar_15	896128	896232	+	4	5_SpeGroup
iORF_174265	LL2012_026	SpA	0	18	ordered_Spar_15	896229	896246	+	3	5_SpeGroup
iORF_174266	LL2012_026	SpA	1	69	ordered_Spar_15	896229	896297	+	3	4_divergent
iORF_174291	LL2012_026	SpA	0	50	ordered_Spar_15	901041	901090	+	6	6_polymorphic
iORF_174331	LL2012_026	SpA	0	44	ordered_Spar_15	901047	901090	+	6	7_ancest
iORF_174308	LL2012_026	SpA	0	117	ordered_Spar_15	901078	901194	-	6	5_SpeGroup
iORF_174311	LL2012_026	SpA	0	26	ordered_Spar_15	901078	901103	-	1	5_SpeGroup
iORF_174320	LL2012_026	SpA	1	15	ordered_Spar_15	901097	901111	+	0	3_pPar
iORF_174324	LL2012_026	SpA	0	40	ordered_Spar_15	901102	901141	+	2	4_divergent
iORF_174288	LL2012_026	SpA	1	15	ordered_Spar_15	901173	901187	+	0	4_divergent
iORF_174415	LL2012_026	SpA	1	33	ordered_Spar_15	908085	908117	-	0	1_conserved
iORF_174478	LL2012_026	SpA	1	30	ordered_Spar_15	910716	910745	+	0	1_conserved
iORF_174487	LL2012_026	SpA	1	36	ordered_Spar_15	910726	910761	-	0	3_pPar
iORF_174488	LL2012_026	SpA	0	44	ordered_Spar_15	910737	910780	-	1	5_SpeGroup
iORF_174489	LL2012_026	SpA	0	23	ordered_Spar_15	910762	910784	+	1	6_polymorphic
iORF_174480	LL2012_026	SpA	1	12	ordered_Spar_15	910845	910856	-	0	3_pPar
iORF_174484	LL2012_026	SpA	1	36	ordered_Spar_15	910869	910904	-	0	4_divergent
iORF_174485	LL2012_026	SpA	0	37	ordered_Spar_15	910869	910905	-	0	6_polymorphic
iORF_174486	LL2012_026	SpA	0	38	ordered_Spar_15	910869	910906	-	0	6_polymorphic
iORF_174524	LL2012_026	SpA	1	84	ordered_Spar_15	913807	913890	+	0	1_conserved
iORF_174561	LL2012_026	SpA	1	42	ordered_Spar_15	913891	913932	+	5	4_divergent
iORF_174563	LL2012_026	SpA	0	34	ordered_Spar_15	913899	913932	+	5	6_polymorphic
iORF_174564	LL2012_026	SpA	1	72	ordered_Spar_15	913899	913970	+	6	6_polymorphic
iORF_174503	LL2012_026	SpA	1	57	ordered_Spar_15	913951	914007	-	1	5_SpeGroup
iORF_174504	LL2012_026	SpA	0	60	ordered_Spar_15	913951	914010	-	1	6_polymorphic
iORF_174506	LL2012_026	SpA	1	9	ordered_Spar_15	913956	913964	-	1	4_divergent
iORF_174510	LL2012_026	SpA	0	15	ordered_Spar_15	914000	914014	-	0	6_polymorphic
iORF_174519	LL2012_026	SpA	0	13	ordered_Spar_15	914064	914076	+	0	7_ancest
iORF_174520	LL2012_026	SpA	1	36	ordered_Spar_15	914064	914099	+	0	5_SpeGroup
iORF_174521	LL2012_026	SpA	0	58	ordered_Spar_15	914064	914121	+	0	4_divergent
iORF_174522	LL2012_026	SpA	0	33	ordered_Spar_15	914080	914112	-	0	6_polymorphic
iORF_174523	LL2012_026	SpA	0	165	ordered_Spar_15	914080	914244	-	10	6_polymorphic
iORF_174525	LL2012_026	SpA	1	27	ordered_Spar_15	914114	914140	-	0	6_polymorphic
iORF_174528	LL2012_026	SpA	0	57	ordered_Spar_15	914118	914174	-	8	6_polymorphic
iORF_174529	LL2012_026	SpA	0	18	ordered_Spar_15	914123	914140	-	0	5_SpeGroup
iORF_174532	LL2012_026	SpA	0	12	ordered_Spar_15	914129	914140	-	0	6_polymorphic
iORF_174535	LL2012_026	SpA	0	108	ordered_Spar_15	914137	914244	-	10	6_polymorphic
iORF_174536	LL2012_026	SpA	1	117	ordered_Spar_15	914137	914253	-	10	5_SpeGroup
iORF_174542	LL2012_026	SpA	0	24	ordered_Spar_15	914216	914239	+	0	4_divergent
iORF_174545	LL2012_026	SpA	1	60	ordered_Spar_15	914236	914295	+	0	5_SpeGroup
iORF_174553	LL2012_026	SpA	1	12	ordered_Spar_15	914359	914370	-	0	1_conserved
iORF_174558	LL2012_026	SpA	1	18	ordered_Spar_15	914401	914418	+	0	5_SpeGroup
iORF_174607	LL2012_026	SpA	1	72	ordered_Spar_15	918562	918633	-	0	4_divergent
iORF_174589	LL2012_026	SpA	0	45	ordered_Spar_15	918589	918633	-	0	5_SpeGroup
iORF_174599	LL2012_026	SpA	0	39	ordered_Spar_15	918597	918635	+	0	4_divergent
iORF_174606	LL2012_026	SpA	1	18	ordered_Spar_15	918618	918635	+	0	5_SpeGroup
iORF_174568	LL2012_026	SpA	1	123	ordered_Spar_15	918655	918777	-	2	1_conserved
iORF_174569	LL2012_026	SpA	1	69	ordered_Spar_15	918667	918735	+	0	5_SpeGroup
iORF_174571	LL2012_026	SpA	1	66	ordered_Spar_15	918705	918770	-	2	5_SpeGroup
iORF_174573	LL2012_026	SpA	0	15	ordered_Spar_15	918725	918739	+	0	6_polymorphic
iORF_174578	LL2012_026	SpA	0	12	ordered_Spar_15	918759	918770	-	1	4_divergent
iORF_174579	LL2012_026	SpA	1	12	ordered_Spar_15	918761	918772	+	1	4_divergent
iORF_174580	LL2012_026	SpA	0	12	ordered_Spar_15	918769	918780	+	0	4_divergent
iORF_174581	LL2012_026	SpA	1	21	ordered_Spar_15	918769	918789	+	0	5_SpeGroup
iORF_174587	LL2012_026	SpA	0	45	ordered_Spar_15	918867	918911	+	0	6_polymorphic
iORF_174590	LL2012_026	SpA	1	9	ordered_Spar_15	918892	918900	+	0	6_polymorphic
iORF_174591	LL2012_026	SpA	0	12	ordered_Spar_15	918892	918903	+	0	6_polymorphic
iORF_174592	LL2012_026	SpA	0	22	ordered_Spar_15	918908	918929	-	0	5_SpeGroup
iORF_174596	LL2012_026	SpA	1	39	ordered_Spar_15	918950	918988	+	2	4_divergent
iORF_174602	LL2012_026	SpA	1	27	ordered_Spar_15	918985	919011	-	0	6_polymorphic
iORF_174612	LL2012_026	SpA	0	132	ordered_Spar_15	921319	921450	-	1	4_divergent
iORF_174620	LL2012_026	SpA	1	159	ordered_Spar_15	921350	921508	+	2	5_SpeGroup
iORF_174622	LL2012_026	SpA	0	50	ordered_Spar_15	921350	921399	+	1	4_divergent
iORF_174624	LL2012_026	SpA	1	45	ordered_Spar_15	921387	921431	+	1	4_divergent
iORF_174625	LL2012_026	SpA	0	71	ordered_Spar_15	921387	921457	+	1	6_polymorphic
iORF_174626	LL2012_026	SpA	0	122	ordered_Spar_15	921387	921508	+	2	6_polymorphic
iORF_174627	LL2012_026	SpA	1	60	ordered_Spar_15	921391	921450	-	1	4_divergent
iORF_174615	LL2012_026	SpA	0	24	ordered_Spar_15	921500	921523	-	0	6_polymorphic
iORF_174616	LL2012_026	SpA	1	27	ordered_Spar_15	921500	921526	-	0	6_polymorphic
iORF_174617	LL2012_026	SpA	1	30	ordered_Spar_15	921533	921562	-	0	3_pPar
iORF_174661	LL2012_026	SpA	1	27	ordered_Spar_15	922750	922776	-	0	4_divergent
iORF_174662	LL2012_026	SpA	1	12	ordered_Spar_15	922760	922771	+	0	3_pPar
iORF_174628	LL2012_026	SpA	1	21	ordered_Spar_15	922768	922788	+	0	3_pPar
iORF_174631	LL2012_026	SpA	0	38	ordered_Spar_15	922781	922818	+	6	5_SpeGroup
iORF_174633	LL2012_026	SpA	1	78	ordered_Spar_15	922781	922858	+	6	4_divergent
iORF_174636	LL2012_026	SpA	0	29	ordered_Spar_15	922797	922825	-	5	5_SpeGroup
iORF_174638	LL2012_026	SpA	0	30	ordered_Spar_15	922829	922858	+	0	5_SpeGroup
iORF_174639	LL2012_026	SpA	0	24	ordered_Spar_15	922841	922864	-	3	6_polymorphic
iORF_174641	LL2012_026	SpA	0	30	ordered_Spar_15	922843	922872	+	3	5_SpeGroup
iORF_174642	LL2012_026	SpA	1	51	ordered_Spar_15	922843	922893	+	4	5_SpeGroup
iORF_174643	LL2012_026	SpA	0	90	ordered_Spar_15	922843	922932	+	6	5_SpeGroup
iORF_174645	LL2012_026	SpA	0	72	ordered_Spar_15	922851	922922	-	6	6_polymorphic
iORF_174646	LL2012_026	SpA	0	23	ordered_Spar_15	922871	922893	+	1	5_SpeGroup
iORF_174648	LL2012_026	SpA	1	117	ordered_Spar_15	922871	922987	+	6	5_SpeGroup
iORF_174652	LL2012_026	SpA	0	22	ordered_Spar_15	922911	922932	+	0	5_SpeGroup
iORF_174653	LL2012_026	SpA	1	39	ordered_Spar_15	922911	922949	+	0	5_SpeGroup
iORF_174656	LL2012_026	SpA	0	42	ordered_Spar_15	922946	922987	+	3	4_divergent
iORF_174657	LL2012_026	SpA	1	30	ordered_Spar_15	922974	923003	-	1	5_SpeGroup
iORF_174658	LL2012_026	SpA	0	23	ordered_Spar_15	922982	923004	-	1	4_divergent
iORF_174686	LL2012_026	SpA	1	48	ordered_Spar_15	923547	923594	-	2	3_pPar
iORF_174688	LL2012_026	SpA	0	112	ordered_Spar_15	923564	923675	+	2	5_SpeGroup
iORF_174663	LL2012_026	SpA	0	79	ordered_Spar_15	923597	923675	+	0	5_SpeGroup
iORF_174664	LL2012_026	SpA	1	90	ordered_Spar_15	923615	923704	+	0	6_polymorphic
iORF_174665	LL2012_026	SpA	0	139	ordered_Spar_15	923615	923753	+	0	6_polymorphic
iORF_174667	LL2012_026	SpA	1	30	ordered_Spar_15	923644	923673	-	0	6_polymorphic
iORF_174668	LL2012_026	SpA	0	58	ordered_Spar_15	923644	923701	-	0	6_polymorphic
iORF_174670	LL2012_026	SpA	1	12	ordered_Spar_15	923676	923687	-	0	6_polymorphic
iORF_174671	LL2012_026	SpA	0	69	ordered_Spar_15	923676	923744	-	0	6_polymorphic
iORF_174672	LL2012_026	SpA	0	70	ordered_Spar_15	923676	923745	-	0	5_SpeGroup
iORF_174673	LL2012_026	SpA	1	15	ordered_Spar_15	923687	923701	-	0	6_polymorphic
iORF_174674	LL2012_026	SpA	0	58	ordered_Spar_15	923687	923744	-	0	6_polymorphic
iORF_174678	LL2012_026	SpA	1	54	ordered_Spar_15	923758	923811	-	0	5_SpeGroup
iORF_174679	LL2012_026	SpA	1	90	ordered_Spar_15	923785	923874	+	1	5_SpeGroup
iORF_174681	LL2012_026	SpA	1	39	ordered_Spar_15	923819	923857	+	0	5_SpeGroup
iORF_174682	LL2012_026	SpA	0	42	ordered_Spar_15	923833	923874	+	1	5_SpeGroup
iORF_174683	LL2012_026	SpA	1	39	ordered_Spar_15	923846	923884	-	1	3_pPar
iORF_174740	LL2012_026	SpA	1	27	ordered_Spar_15	924960	924986	-	0	3_pPar
iORF_174692	LL2012_026	SpA	1	72	ordered_Spar_15	924986	925057	-	0	3_pPar
iORF_174695	LL2012_026	SpA	1	126	ordered_Spar_15	925000	925125	+	0	5_SpeGroup
iORF_174696	LL2012_026	SpA	0	191	ordered_Spar_15	925000	925190	+	5	4_divergent
iORF_174697	LL2012_026	SpA	0	42	ordered_Spar_15	925006	925047	-	0	4_divergent
iORF_174699	LL2012_026	SpA	0	66	ordered_Spar_15	925006	925071	-	0	7_ancest
iORF_174700	LL2012_026	SpA	1	168	ordered_Spar_15	925006	925173	-	5	5_SpeGroup
iORF_174703	LL2012_026	SpA	1	12	ordered_Spar_15	925097	925108	-	0	5_SpeGroup
iORF_174704	LL2012_026	SpA	0	33	ordered_Spar_15	925141	925173	-	0	5_SpeGroup
iORF_174705	LL2012_026	SpA	0	21	ordered_Spar_15	925153	925173	-	0	5_SpeGroup
iORF_174707	LL2012_026	SpA	0	9	ordered_Spar_15	925173	925181	-	0	5_SpeGroup
iORF_174708	LL2012_026	SpA	1	66	ordered_Spar_15	925173	925238	-	0	4_divergent
iORF_174709	LL2012_026	SpA	1	99	ordered_Spar_15	925187	925285	-	0	5_SpeGroup
iORF_174710	LL2012_026	SpA	0	111	ordered_Spar_15	925187	925297	-	0	5_SpeGroup
iORF_174711	LL2012_026	SpA	1	24	ordered_Spar_15	925190	925213	+	0	4_divergent
iORF_174712	LL2012_026	SpA	0	139	ordered_Spar_15	925190	925328	+	1	5_SpeGroup
iORF_174713	LL2012_026	SpA	0	12	ordered_Spar_15	925222	925233	-	0	5_SpeGroup
iORF_174715	LL2012_026	SpA	0	96	ordered_Spar_15	925233	925328	+	1	5_SpeGroup
iORF_174720	LL2012_026	SpA	1	42	ordered_Spar_15	925309	925350	-	2	3_pPar
iORF_174724	LL2012_026	SpA	0	51	ordered_Spar_15	925331	925381	-	1	5_SpeGroup
iORF_174726	LL2012_026	SpA	1	42	ordered_Spar_15	925340	925381	-	0	4_divergent
iORF_174727	LL2012_026	SpA	1	63	ordered_Spar_15	925349	925411	+	4	5_SpeGroup
iORF_174728	LL2012_026	SpA	1	15	ordered_Spar_15	925378	925392	-	0	3_pPar
iORF_174729	LL2012_026	SpA	0	21	ordered_Spar_15	925391	925411	+	4	4_divergent
iORF_174735	LL2012_026	SpA	0	36	ordered_Spar_15	925498	925533	-	0	4_divergent
iORF_174736	LL2012_026	SpA	1	9	ordered_Spar_15	925505	925513	-	0	1_conserved
iORF_174738	LL2012_026	SpA	1	12	ordered_Spar_15	925532	925543	+	0	3_pPar
iORF_174739	LL2012_026	SpA	1	12	ordered_Spar_15	925587	925598	-	0	1_conserved
iORF_174749	LL2012_026	SpA	1	75	ordered_Spar_15	930700	930774	-	1	5_SpeGroup
iORF_174750	LL2012_026	SpA	0	169	ordered_Spar_15	930700	930868	-	5	6_polymorphic
iORF_174751	LL2012_026	SpA	0	191	ordered_Spar_15	930700	930890	-	6	6_polymorphic
iORF_174768	LL2012_026	SpA	0	178	ordered_Spar_15	930713	930890	-	6	6_polymorphic
iORF_174770	LL2012_026	SpA	1	9	ordered_Spar_15	930713	930721	-	0	5_SpeGroup
iORF_174812	LL2012_026	SpA	0	80	ordered_Spar_15	930755	930834	+	4	4_divergent
iORF_174813	LL2012_026	SpA	0	85	ordered_Spar_15	930755	930839	+	4	7_ancest
iORF_174814	LL2012_026	SpA	1	105	ordered_Spar_15	930755	930859	+	5	5_SpeGroup
iORF_174741	LL2012_026	SpA	1	24	ordered_Spar_15	930845	930868	-	1	6_polymorphic
iORF_174744	LL2012_026	SpA	1	33	ordered_Spar_15	930871	930903	-	1	3_pPar
iORF_174746	LL2012_026	SpA	1	75	ordered_Spar_15	930885	930959	+	0	3_pPar
iORF_174747	LL2012_026	SpA	0	27	ordered_Spar_15	930902	930928	+	0	4_divergent
iORF_174753	LL2012_026	SpA	0	25	ordered_Spar_15	930949	930973	-	3	6_polymorphic
iORF_174755	LL2012_026	SpA	0	221	ordered_Spar_15	930973	931193	-	19	6_polymorphic
iORF_174760	LL2012_026	SpA	1	15	ordered_Spar_15	930996	931010	-	0	6_polymorphic
iORF_174765	LL2012_026	SpA	0	176	ordered_Spar_15	931018	931193	-	6	6_polymorphic
iORF_174766	LL2012_026	SpA	0	24	ordered_Spar_15	931028	931051	-	2	6_polymorphic
iORF_174771	LL2012_026	SpA	1	69	ordered_Spar_15	931057	931125	+	3	6_polymorphic
iORF_174772	LL2012_026	SpA	0	116	ordered_Spar_15	931057	931172	+	4	6_polymorphic
iORF_174776	LL2012_026	SpA	1	102	ordered_Spar_15	931092	931193	-	2	6_polymorphic
iORF_174778	LL2012_026	SpA	1	54	ordered_Spar_15	931103	931156	+	2	5_SpeGroup
iORF_174779	LL2012_026	SpA	0	68	ordered_Spar_15	931105	931172	+	2	6_polymorphic
iORF_174782	LL2012_026	SpA	1	63	ordered_Spar_15	931118	931180	-	1	3_pPar
iORF_174786	LL2012_026	SpA	1	27	ordered_Spar_15	931169	931195	+	0	5_SpeGroup
iORF_174789	LL2012_026	SpA	1	15	ordered_Spar_15	931185	931199	+	0	3_pPar
iORF_174807	LL2012_026	SpA	1	24	ordered_Spar_15	931296	931319	-	0	3_pPar
iORF_174808	LL2012_026	SpA	0	12	ordered_Spar_15	931298	931309	+	0	4_divergent
iORF_174809	LL2012_026	SpA	0	33	ordered_Spar_15	931310	931342	+	0	4_divergent
iORF_175925	LL2012_026	SpA	0	58	ordered_Spar_15	944837	944894	-	6	5_SpeGroup
iORF_175922	LL2012_026	SpA	1	42	ordered_Spar_15	944850	944891	+	0	5_SpeGroup
iORF_175926	LL2012_026	SpA	1	9	ordered_Spar_15	944886	944894	-	0	5_SpeGroup
iORF_176148	LL2012_026	SpA	1	15	ordered_Spar_15	946514	946528	+	0	3_pPar
iORF_176057	LL2012_026	SpA	1	102	ordered_Spar_15	946536	946637	+	7	5_SpeGroup
iORF_176059	LL2012_026	SpA	0	24	ordered_Spar_15	946536	946559	+	1	4_divergent
iORF_176144	LL2012_026	SpA	1	87	ordered_Spar_15	946561	946647	+	6	3_pPar
iORF_176159	LL2012_026	SpA	1	48	ordered_Spar_15	946585	946632	-	6	3_pPar
iORF_176160	LL2012_026	SpA	0	48	ordered_Spar_15	946590	946637	+	6	4_divergent
iORF_175954	LL2012_026	SpA	1	15	ordered_Spar_15	946644	946658	+	0	3_pPar
iORF_175963	LL2012_026	SpA	0	45	ordered_Spar_15	946663	946707	-	1	4_divergent
iORF_176084	LL2012_026	SpA	1	36	ordered_Spar_15	946793	946828	-	0	3_pPar
iORF_176097	LL2012_026	SpA	0	126	ordered_Spar_15	946805	946930	+	3	6_polymorphic
iORF_176113	LL2012_026	SpA	0	73	ordered_Spar_15	946821	946893	+	2	5_SpeGroup
iORF_176114	LL2012_026	SpA	0	110	ordered_Spar_15	946821	946930	+	3	7_ancest
iORF_176115	LL2012_026	SpA	1	111	ordered_Spar_15	946821	946931	+	3	5_SpeGroup
iORF_176123	LL2012_026	SpA	1	30	ordered_Spar_15	946834	946863	-	2	5_SpeGroup
iORF_176125	LL2012_026	SpA	0	88	ordered_Spar_15	946834	946921	-	2	4_divergent
iORF_176127	LL2012_026	SpA	1	30	ordered_Spar_15	946846	946875	+	0	3_pPar
iORF_176130	LL2012_026	SpA	1	33	ordered_Spar_15	946897	946929	-	0	1_conserved
iORF_176035	LL2012_026	SpA	1	30	ordered_Spar_15	949069	949098	+	1	3_pPar
iORF_176037	LL2012_026	SpA	1	24	ordered_Spar_15	949073	949096	-	0	3_pPar
iORF_176038	LL2012_026	SpA	0	30	ordered_Spar_15	949077	949106	-	0	5_SpeGroup
iORF_176039	LL2012_026	SpA	1	174	ordered_Spar_15	949077	949250	-	12	5_SpeGroup
iORF_176040	LL2012_026	SpA	0	231	ordered_Spar_15	949077	949307	-	12	5_SpeGroup
iORF_176042	LL2012_026	SpA	1	24	ordered_Spar_15	949089	949112	+	0	5_SpeGroup
iORF_176043	LL2012_026	SpA	1	12	ordered_Spar_15	949109	949120	-	0	3_pPar
iORF_176045	LL2012_026	SpA	0	178	ordered_Spar_15	949130	949307	-	12	5_SpeGroup
iORF_176046	LL2012_026	SpA	0	207	ordered_Spar_15	949130	949336	-	12	6_polymorphic
iORF_176047	LL2012_026	SpA	0	236	ordered_Spar_15	949130	949365	-	15	6_polymorphic
iORF_176051	LL2012_026	SpA	0	114	ordered_Spar_15	949153	949266	-	5	5_SpeGroup
iORF_176052	LL2012_026	SpA	0	184	ordered_Spar_15	949153	949336	-	5	5_SpeGroup
iORF_176053	LL2012_026	SpA	1	12	ordered_Spar_15	949163	949174	+	0	1_conserved
iORF_176054	LL2012_026	SpA	1	141	ordered_Spar_15	949196	949336	-	2	5_SpeGroup
iORF_176055	LL2012_026	SpA	1	18	ordered_Spar_15	949222	949239	+	0	1_conserved
iORF_176061	LL2012_026	SpA	0	99	ordered_Spar_15	949293	949391	+	3	6_polymorphic
iORF_176064	LL2012_026	SpA	0	15	ordered_Spar_15	949306	949320	+	0	4_divergent
iORF_176065	LL2012_026	SpA	0	49	ordered_Spar_15	949317	949365	-	3	6_polymorphic
iORF_176072	LL2012_026	SpA	1	45	ordered_Spar_15	949347	949391	+	3	5_SpeGroup
iORF_176077	LL2012_026	SpA	0	9	ordered_Spar_15	949383	949391	+	0	6_polymorphic
iORF_176087	LL2012_026	SpA	0	26	ordered_Spar_15	949521	949546	-	1	6_polymorphic
iORF_176088	LL2012_026	SpA	0	81	ordered_Spar_15	949521	949601	-	1	6_polymorphic
iORF_176090	LL2012_026	SpA	0	63	ordered_Spar_15	949539	949601	-	0	5_SpeGroup
iORF_176091	LL2012_026	SpA	0	28	ordered_Spar_15	949545	949572	+	0	6_polymorphic
iORF_176092	LL2012_026	SpA	1	54	ordered_Spar_15	949545	949598	+	0	6_polymorphic
iORF_176094	LL2012_026	SpA	1	66	ordered_Spar_15	949562	949627	-	0	5_SpeGroup
iORF_176098	LL2012_026	SpA	1	42	ordered_Spar_15	949608	949649	+	0	3_pPar
iORF_176099	LL2012_026	SpA	0	76	ordered_Spar_15	949616	949691	+	9	4_divergent
iORF_176106	LL2012_026	SpA	1	12	ordered_Spar_15	949696	949707	+	0	5_SpeGroup
iORF_176108	LL2012_026	SpA	0	12	ordered_Spar_15	949707	949718	+	0	7_ancest
iORF_176109	LL2012_026	SpA	1	27	ordered_Spar_15	949707	949733	+	2	5_SpeGroup
iORF_176184	LL2012_026	SpA	1	54	ordered_Spar_15	954964	955017	-	1	5_SpeGroup
iORF_176185	LL2012_026	SpA	0	34	ordered_Spar_15	954984	955017	-	1	4_divergent
iORF_176187	LL2012_026	SpA	0	44	ordered_Spar_15	955014	955057	-	7	5_SpeGroup
iORF_176182	LL2012_026	SpA	1	21	ordered_Spar_15	955037	955057	-	2	5_SpeGroup
iORF_176188	LL2012_026	SpA	0	90	ordered_Spar_15	956610	956699	-	0	6_polymorphic
iORF_176218	LL2012_026	SpA	0	75	ordered_Spar_15	956638	956712	+	0	4_divergent
iORF_176219	LL2012_026	SpA	1	93	ordered_Spar_15	956638	956730	+	0	5_SpeGroup
iORF_176189	LL2012_026	SpA	1	39	ordered_Spar_15	956713	956751	-	0	3_pPar
iORF_176192	LL2012_026	SpA	1	48	ordered_Spar_15	956770	956817	+	0	5_SpeGroup
iORF_176193	LL2012_026	SpA	0	54	ordered_Spar_15	956770	956823	+	0	4_divergent
iORF_176197	LL2012_026	SpA	1	27	ordered_Spar_15	956778	956804	-	0	3_pPar
iORF_176201	LL2012_026	SpA	0	30	ordered_Spar_15	956820	956849	+	0	6_polymorphic
iORF_176202	LL2012_026	SpA	0	60	ordered_Spar_15	956820	956879	+	3	6_polymorphic
iORF_176203	LL2012_026	SpA	0	66	ordered_Spar_15	956820	956885	+	3	5_SpeGroup
iORF_176208	LL2012_026	SpA	0	9	ordered_Spar_15	956846	956854	+	0	6_polymorphic
iORF_176209	LL2012_026	SpA	1	27	ordered_Spar_15	956859	956885	+	3	5_SpeGroup
iORF_176210	LL2012_026	SpA	1	132	ordered_Spar_15	956863	956994	+	6	5_SpeGroup
iORF_176211	LL2012_026	SpA	0	136	ordered_Spar_15	956863	956998	+	8	4_divergent
iORF_176212	LL2012_026	SpA	0	31	ordered_Spar_15	956885	956915	+	0	5_SpeGroup
iORF_176213	LL2012_026	SpA	0	13	ordered_Spar_15	956903	956915	+	0	5_SpeGroup
iORF_176214	LL2012_026	SpA	1	96	ordered_Spar_15	956903	956998	+	7	5_SpeGroup
iORF_176216	LL2012_026	SpA	1	63	ordered_Spar_15	956925	956987	-	5	3_pPar
iORF_176217	LL2012_026	SpA	0	90	ordered_Spar_15	956947	957036	-	3	4_divergent
iORF_176221	LL2012_026	SpA	1	51	ordered_Spar_15	956988	957038	+	2	5_SpeGroup
iORF_176222	LL2012_026	SpA	1	24	ordered_Spar_15	957006	957029	-	0	1_conserved
iORF_176223	LL2012_026	SpA	1	69	ordered_Spar_15	957008	957076	+	3	4_divergent
iORF_176224	LL2012_026	SpA	0	147	ordered_Spar_15	957008	957154	+	4	5_SpeGroup
iORF_176225	LL2012_026	SpA	1	15	ordered_Spar_15	957022	957036	-	0	4_divergent
iORF_176226	LL2012_026	SpA	0	90	ordered_Spar_15	957026	957115	-	3	6_polymorphic
iORF_176227	LL2012_026	SpA	1	144	ordered_Spar_15	957026	957169	-	4	6_polymorphic
iORF_176228	LL2012_026	SpA	0	216	ordered_Spar_15	957026	957241	-	7	5_SpeGroup
iORF_176231	LL2012_026	SpA	1	54	ordered_Spar_15	957096	957149	-	1	6_polymorphic
iORF_176232	LL2012_026	SpA	0	74	ordered_Spar_15	957096	957169	-	1	6_polymorphic
iORF_176233	LL2012_026	SpA	0	38	ordered_Spar_15	957112	957149	-	1	6_polymorphic
iORF_176234	LL2012_026	SpA	0	41	ordered_Spar_15	957114	957154	+	1	6_polymorphic
iORF_176235	LL2012_026	SpA	1	51	ordered_Spar_15	957114	957164	+	1	6_polymorphic
iORF_176236	LL2012_026	SpA	1	24	ordered_Spar_15	957148	957171	+	0	3_pPar
iORF_176239	LL2012_026	SpA	1	21	ordered_Spar_15	957249	957269	-	0	3_pPar
iORF_176253	LL2012_026	SpA	1	33	ordered_Spar_15	958358	958390	+	2	3_pPar
iORF_176243	LL2012_026	SpA	1	39	ordered_Spar_15	958452	958490	-	1	3_pPar
iORF_176250	LL2012_026	SpA	1	12	ordered_Spar_15	958460	958471	+	1	5_SpeGroup
iORF_176274	LL2012_026	SpA	1	39	ordered_Spar_15	960917	960955	+	1	4_divergent
iORF_176277	LL2012_026	SpA	0	74	ordered_Spar_15	960917	960990	+	1	5_SpeGroup
iORF_176281	LL2012_026	SpA	0	21	ordered_Spar_15	960938	960958	-	1	6_polymorphic
iORF_176286	LL2012_026	SpA	1	39	ordered_Spar_15	960952	960990	+	0	4_divergent
iORF_176290	LL2012_026	SpA	0	30	ordered_Spar_15	960958	960987	-	0	6_polymorphic
iORF_176279	LL2012_026	SpA	0	118	ordered_Spar_15	961097	961214	+	5	4_divergent
iORF_176280	LL2012_026	SpA	1	30	ordered_Spar_15	961101	961130	+	0	3_pPar
iORF_176282	LL2012_026	SpA	1	18	ordered_Spar_15	961131	961148	-	0	1_conserved
iORF_176283	LL2012_026	SpA	1	9	ordered_Spar_15	961156	961164	-	0	5_SpeGroup
iORF_176284	LL2012_026	SpA	0	12	ordered_Spar_15	961156	961167	-	0	4_divergent
iORF_176285	LL2012_026	SpA	0	24	ordered_Spar_15	961168	961191	+	1	5_SpeGroup
iORF_176316	LL2012_026	SpA	0	44	ordered_Spar_15	963428	963471	+	1	5_SpeGroup
iORF_176317	LL2012_026	SpA	1	48	ordered_Spar_15	963428	963475	+	6	4_divergent
iORF_176324	LL2012_026	SpA	0	66	ordered_Spar_15	963464	963529	-	6	6_polymorphic
iORF_176332	LL2012_026	SpA	0	63	ordered_Spar_15	963495	963557	-	1	6_polymorphic
iORF_176339	LL2012_026	SpA	1	9	ordered_Spar_15	963549	963557	-	0	6_polymorphic
iORF_176341	LL2012_026	SpA	0	15	ordered_Spar_15	963570	963584	+	0	5_SpeGroup
iORF_176342	LL2012_026	SpA	0	22	ordered_Spar_15	963570	963591	+	0	5_SpeGroup
iORF_176343	LL2012_026	SpA	1	39	ordered_Spar_15	963570	963608	+	6	5_SpeGroup
iORF_176358	LL2012_026	SpA	0	15	ordered_Spar_15	963742	963756	-	0	6_polymorphic
iORF_176365	LL2012_026	SpA	0	77	ordered_Spar_15	963774	963850	+	0	5_SpeGroup
iORF_176366	LL2012_026	SpA	0	95	ordered_Spar_15	963774	963868	+	0	6_polymorphic
iORF_176367	LL2012_026	SpA	0	102	ordered_Spar_15	963774	963875	+	0	6_polymorphic
iORF_176368	LL2012_026	SpA	1	105	ordered_Spar_15	963774	963878	+	0	5_SpeGroup
iORF_176372	LL2012_026	SpA	0	42	ordered_Spar_15	963779	963820	+	0	6_polymorphic
iORF_176374	LL2012_026	SpA	0	92	ordered_Spar_15	963784	963875	+	0	6_polymorphic
iORF_176375	LL2012_026	SpA	0	95	ordered_Spar_15	963784	963878	+	0	6_polymorphic
iORF_176376	LL2012_026	SpA	0	145	ordered_Spar_15	963784	963928	+	0	6_polymorphic
iORF_176378	LL2012_026	SpA	0	30	ordered_Spar_15	963791	963820	+	0	6_polymorphic
iORF_176379	LL2012_026	SpA	0	78	ordered_Spar_15	963791	963868	+	0	6_polymorphic
iORF_176383	LL2012_026	SpA	0	27	ordered_Spar_15	963852	963878	+	0	6_polymorphic
iORF_176384	LL2012_026	SpA	1	57	ordered_Spar_15	963872	963928	+	0	6_polymorphic
iORF_176391	LL2012_026	SpA	1	111	ordered_Spar_15	963962	964072	-	6	4_divergent
iORF_176392	LL2012_026	SpA	0	148	ordered_Spar_15	963962	964109	-	9	5_SpeGroup
iORF_176395	LL2012_026	SpA	0	21	ordered_Spar_15	963984	964004	-	4	6_polymorphic
iORF_176396	LL2012_026	SpA	0	126	ordered_Spar_15	963984	964109	-	8	6_polymorphic
iORF_176399	LL2012_026	SpA	1	114	ordered_Spar_15	963996	964109	-	8	5_SpeGroup
iORF_176406	LL2012_026	SpA	1	18	ordered_Spar_15	964051	964068	+	1	3_pPar
iORF_176407	LL2012_026	SpA	0	27	ordered_Spar_15	964054	964080	-	2	5_SpeGroup
iORF_176408	LL2012_026	SpA	0	56	ordered_Spar_15	964054	964109	-	4	6_polymorphic
iORF_176409	LL2012_026	SpA	0	26	ordered_Spar_15	964065	964090	+	3	6_polymorphic
iORF_176410	LL2012_026	SpA	1	30	ordered_Spar_15	964065	964094	+	3	6_polymorphic
iORF_176411	LL2012_026	SpA	0	55	ordered_Spar_15	964065	964119	+	3	5_SpeGroup
iORF_176414	LL2012_026	SpA	1	9	ordered_Spar_15	964091	964099	-	0	3_pPar
iORF_176415	LL2012_026	SpA	1	18	ordered_Spar_15	964096	964113	-	0	1_conserved
iORF_176416	LL2012_026	SpA	0	21	ordered_Spar_15	964106	964126	-	0	5_SpeGroup
iORF_176417	LL2012_026	SpA	0	33	ordered_Spar_15	964106	964138	-	0	7_ancest
iORF_176418	LL2012_026	SpA	0	110	ordered_Spar_15	964106	964215	-	2	5_SpeGroup
iORF_176419	LL2012_026	SpA	1	42	ordered_Spar_15	964116	964157	-	1	4_divergent
iORF_176420	LL2012_026	SpA	0	35	ordered_Spar_15	964123	964157	-	1	5_SpeGroup
iORF_176421	LL2012_026	SpA	1	93	ordered_Spar_15	964123	964215	-	2	4_divergent
iORF_176427	LL2012_026	SpA	0	86	ordered_Spar_15	964137	964222	+	2	5_SpeGroup
iORF_176428	LL2012_026	SpA	1	30	ordered_Spar_15	964156	964185	+	1	3_pPar
iORF_176435	LL2012_026	SpA	0	54	ordered_Spar_15	964201	964254	+	0	6_polymorphic
iORF_176436	LL2012_026	SpA	1	57	ordered_Spar_15	964208	964264	+	3	4_divergent
iORF_176302	LL2012_026	SpA	0	86	ordered_Spar_15	964353	964438	-	6	6_polymorphic
iORF_176305	LL2012_026	SpA	0	76	ordered_Spar_15	964403	964478	+	4	5_SpeGroup
iORF_176308	LL2012_026	SpA	1	9	ordered_Spar_15	964437	964445	+	0	1_conserved
iORF_176318	LL2012_026	SpA	1	51	ordered_Spar_15	964648	964698	-	0	1_conserved
iORF_176319	LL2012_026	SpA	1	36	ordered_Spar_15	964715	964750	-	0	1_conserved
iORF_176320	LL2012_026	SpA	1	12	ordered_Spar_15	964744	964755	-	0	1_conserved
iORF_176325	LL2012_026	SpA	1	48	ordered_Spar_15	965021	965068	-	0	3_pPar
iORF_176326	LL2012_026	SpA	1	12	ordered_Spar_15	965072	965083	-	0	1_conserved
iORF_176445	LL2012_026	SpA	1	12	ordered_Spar_15	966789	966800	-	0	4_divergent
iORF_176447	LL2012_026	SpA	0	88	ordered_Spar_15	966950	967037	-	3	5_SpeGroup
iORF_176448	LL2012_026	SpA	1	66	ordered_Spar_15	966972	967037	-	3	4_divergent
iORF_176458	LL2012_026	SpA	1	30	ordered_Spar_15	967092	967121	+	0	3_pPar
iORF_176478	LL2012_026	SpA	1	105	ordered_Spar_15	969739	969843	+	4	3_pPar
iORF_176498	LL2012_026	SpA	1	48	ordered_Spar_15	969777	969824	-	4	3_pPar
iORF_176475	LL2012_026	SpA	1	9	ordered_Spar_15	969826	969834	-	0	3_pPar
iORF_176477	LL2012_026	SpA	1	45	ordered_Spar_15	969840	969884	-	0	5_SpeGroup
iORF_176480	LL2012_026	SpA	1	42	ordered_Spar_15	969853	969894	+	0	5_SpeGroup
iORF_176481	LL2012_026	SpA	0	88	ordered_Spar_15	969853	969940	+	0	6_polymorphic
iORF_176482	LL2012_026	SpA	0	28	ordered_Spar_15	969857	969884	-	0	4_divergent
iORF_176483	LL2012_026	SpA	1	42	ordered_Spar_15	969857	969898	-	0	5_SpeGroup
iORF_176484	LL2012_026	SpA	0	28	ordered_Spar_15	969871	969898	-	0	4_divergent
iORF_176485	LL2012_026	SpA	1	27	ordered_Spar_15	969877	969903	-	0	3_pPar
iORF_176489	LL2012_026	SpA	0	137	ordered_Spar_15	969914	970050	-	1	6_polymorphic
iORF_176491	LL2012_026	SpA	1	81	ordered_Spar_15	969970	970050	-	1	6_polymorphic
iORF_176494	LL2012_026	SpA	0	21	ordered_Spar_15	970069	970089	-	0	6_polymorphic
iORF_176496	LL2012_026	SpA	0	82	ordered_Spar_15	970089	970170	-	0	5_SpeGroup
iORF_176507	LL2012_026	SpA	1	15	ordered_Spar_15	970921	970935	-	0	1_conserved
iORF_176514	LL2012_026	SpA	1	39	ordered_Spar_15	970957	970995	-	0	3_pPar
iORF_176503	LL2012_026	SpA	1	36	ordered_Spar_15	971033	971068	+	3	4_divergent
iORF_176505	LL2012_026	SpA	0	115	ordered_Spar_15	971033	971147	+	3	5_SpeGroup
iORF_176506	LL2012_026	SpA	1	42	ordered_Spar_15	971042	971083	-	3	4_divergent
iORF_176509	LL2012_026	SpA	1	54	ordered_Spar_15	971125	971178	-	0	4_divergent
iORF_176510	LL2012_026	SpA	0	22	ordered_Spar_15	971157	971178	-	0	5_SpeGroup
iORF_176520	LL2012_026	SpA	0	27	ordered_Spar_15	972802	972828	-	0	4_divergent
iORF_176523	LL2012_026	SpA	1	123	ordered_Spar_15	972804	972926	+	0	5_SpeGroup
iORF_176525	LL2012_026	SpA	0	27	ordered_Spar_15	972804	972830	+	0	5_SpeGroup
iORF_176559	LL2012_026	SpA	1	15	ordered_Spar_15	972844	972858	-	0	1_conserved
iORF_176560	LL2012_026	SpA	1	30	ordered_Spar_15	972848	972877	-	0	4_divergent
iORF_176561	LL2012_026	SpA	0	37	ordered_Spar_15	972848	972884	-	0	5_SpeGroup
iORF_176522	LL2012_026	SpA	1	48	ordered_Spar_15	972916	972963	+	2	5_SpeGroup
iORF_176524	LL2012_026	SpA	1	39	ordered_Spar_15	972923	972961	-	2	4_divergent
iORF_176526	LL2012_026	SpA	0	31	ordered_Spar_15	972931	972961	-	2	5_SpeGroup
iORF_176528	LL2012_026	SpA	1	21	ordered_Spar_15	972936	972956	-	2	5_SpeGroup
iORF_176529	LL2012_026	SpA	0	9	ordered_Spar_15	972958	972966	-	0	4_divergent
iORF_176531	LL2012_026	SpA	1	30	ordered_Spar_15	972979	973008	-	0	5_SpeGroup
iORF_176543	LL2012_026	SpA	0	15	ordered_Spar_15	973066	973080	-	0	4_divergent
iORF_176544	LL2012_026	SpA	1	30	ordered_Spar_15	973066	973095	-	3	5_SpeGroup
iORF_176548	LL2012_026	SpA	1	18	ordered_Spar_15	973136	973153	+	0	1_conserved
iORF_176549	LL2012_026	SpA	1	42	ordered_Spar_15	973143	973184	+	0	1_conserved
iORF_176553	LL2012_026	SpA	1	48	ordered_Spar_15	973171	973218	+	1	3_pPar
iORF_176554	LL2012_026	SpA	0	33	ordered_Spar_15	973190	973222	+	0	5_SpeGroup
iORF_176555	LL2012_026	SpA	1	48	ordered_Spar_15	973190	973237	+	0	4_divergent
iORF_176566	LL2012_026	SpA	0	93	ordered_Spar_15	974987	975079	-	0	4_divergent
iORF_176567	LL2012_026	SpA	1	24	ordered_Spar_15	975063	975086	+	0	3_pPar
iORF_176569	LL2012_026	SpA	1	210	ordered_Spar_15	975123	975332	+	0	5_SpeGroup
iORF_176570	LL2012_026	SpA	0	238	ordered_Spar_15	975123	975360	+	0	5_SpeGroup
iORF_176571	LL2012_026	SpA	0	107	ordered_Spar_15	975127	975233	-	0	6_polymorphic
iORF_176572	LL2012_026	SpA	1	12	ordered_Spar_15	975196	975207	+	0	3_pPar
iORF_176573	LL2012_026	SpA	1	30	ordered_Spar_15	975204	975233	-	0	6_polymorphic
iORF_176575	LL2012_026	SpA	1	66	ordered_Spar_15	975230	975295	-	0	3_pPar
iORF_176576	LL2012_026	SpA	0	15	ordered_Spar_15	975232	975246	+	0	6_polymorphic
iORF_176577	LL2012_026	SpA	0	67	ordered_Spar_15	975294	975360	+	0	4_divergent
iORF_176578	LL2012_026	SpA	1	30	ordered_Spar_15	975319	975348	-	0	5_SpeGroup
iORF_176579	LL2012_026	SpA	0	25	ordered_Spar_15	975324	975348	-	0	4_divergent
iORF_176581	LL2012_026	SpA	1	21	ordered_Spar_15	975338	975358	-	0	5_SpeGroup
iORF_176583	LL2012_026	SpA	0	9	ordered_Spar_15	975360	975368	+	0	4_divergent
iORF_176596	LL2012_026	SpA	1	12	ordered_Spar_15	977698	977709	+	0	5_SpeGroup
iORF_176597	LL2012_026	SpA	0	36	ordered_Spar_15	977698	977733	+	0	6_polymorphic
iORF_176598	LL2012_026	SpA	0	36	ordered_Spar_15	977698	977733	+	3	6_polymorphic
iORF_176599	LL2012_026	SpA	0	18	ordered_Spar_15	977705	977722	-	0	6_polymorphic
iORF_176600	LL2012_026	SpA	1	21	ordered_Spar_15	977713	977733	+	3	5_SpeGroup
iORF_176601	LL2012_026	SpA	0	40	ordered_Spar_15	977733	977772	+	4	6_polymorphic
iORF_176605	LL2012_026	SpA	0	33	ordered_Spar_15	977756	977788	+	0	5_SpeGroup
iORF_176613	LL2012_026	SpA	1	42	ordered_Spar_15	977821	977862	-	0	3_pPar
iORF_176645	LL2012_026	SpA	0	66	ordered_Spar_15	978751	978816	-	2	6_polymorphic
iORF_176658	LL2012_026	SpA	1	21	ordered_Spar_15	978753	978773	+	0	3_pPar
iORF_176763	LL2012_026	SpA	1	21	ordered_Spar_15	978773	978793	+	2	6_polymorphic
iORF_176786	LL2012_026	SpA	1	18	ordered_Spar_15	978799	978816	-	0	6_polymorphic
iORF_176789	LL2012_026	SpA	0	69	ordered_Spar_15	978805	978873	+	0	5_SpeGroup
iORF_176634	LL2012_026	SpA	1	81	ordered_Spar_15	978845	978925	-	2	5_SpeGroup
iORF_176644	LL2012_026	SpA	0	73	ordered_Spar_15	978853	978925	-	2	6_polymorphic
iORF_176691	LL2012_026	SpA	0	21	ordered_Spar_15	978905	978925	-	2	6_polymorphic
iORF_176708	LL2012_026	SpA	1	78	ordered_Spar_15	978922	978999	-	5	5_SpeGroup
iORF_176724	LL2012_026	SpA	0	26	ordered_Spar_15	978934	978959	+	4	6_polymorphic
iORF_176725	LL2012_026	SpA	0	30	ordered_Spar_15	978934	978963	+	4	7_ancest
iORF_176726	LL2012_026	SpA	0	98	ordered_Spar_15	978934	979031	+	6	6_polymorphic
iORF_176746	LL2012_026	SpA	0	49	ordered_Spar_15	978958	979006	+	3	6_polymorphic
iORF_176747	LL2012_026	SpA	0	42	ordered_Spar_15	978990	979031	+	1	7_ancest
iORF_176749	LL2012_026	SpA	0	54	ordered_Spar_15	978990	979043	+	1	5_SpeGroup
iORF_176750	LL2012_026	SpA	0	89	ordered_Spar_15	978990	979078	+	2	6_polymorphic
iORF_176752	LL2012_026	SpA	1	21	ordered_Spar_15	979011	979031	+	1	5_SpeGroup
iORF_176753	LL2012_026	SpA	0	68	ordered_Spar_15	979011	979078	+	2	6_polymorphic
iORF_176756	LL2012_026	SpA	1	9	ordered_Spar_15	979044	979052	-	0	4_divergent
iORF_176767	LL2012_026	SpA	0	88	ordered_Spar_15	979159	979246	+	0	4_divergent
iORF_176768	LL2012_026	SpA	0	70	ordered_Spar_15	979164	979233	+	0	6_polymorphic
iORF_176695	LL2012_026	SpA	0	72	ordered_Spar_15	980294	980365	-	0	6_polymorphic
iORF_176698	LL2012_026	SpA	1	63	ordered_Spar_15	980316	980378	+	9	4_divergent
iORF_176699	LL2012_026	SpA	1	171	ordered_Spar_15	980333	980503	+	14	5_SpeGroup
iORF_176700	LL2012_026	SpA	1	15	ordered_Spar_15	980344	980358	-	0	3_pPar
iORF_176701	LL2012_026	SpA	0	153	ordered_Spar_15	980351	980503	+	14	5_SpeGroup
iORF_176703	LL2012_026	SpA	1	87	ordered_Spar_15	980368	980454	-	13	6_polymorphic
iORF_176705	LL2012_026	SpA	0	69	ordered_Spar_15	980386	980454	-	4	6_polymorphic
iORF_176707	LL2012_026	SpA	1	51	ordered_Spar_15	980442	980492	+	0	1_conserved
iORF_176711	LL2012_026	SpA	1	186	ordered_Spar_15	980479	980664	-	3	5_SpeGroup
iORF_176712	LL2012_026	SpA	0	192	ordered_Spar_15	980483	980674	-	3	7_ancest
iORF_176715	LL2012_026	SpA	0	28	ordered_Spar_15	980494	980521	+	1	5_SpeGroup
iORF_176716	LL2012_026	SpA	0	113	ordered_Spar_15	980494	980606	+	2	6_polymorphic
iORF_176717	LL2012_026	SpA	0	144	ordered_Spar_15	980494	980637	+	2	7_ancest
iORF_176718	LL2012_026	SpA	0	145	ordered_Spar_15	980494	980638	+	2	6_polymorphic
iORF_176719	LL2012_026	SpA	1	141	ordered_Spar_15	980496	980636	+	2	5_SpeGroup
iORF_176720	LL2012_026	SpA	0	142	ordered_Spar_15	980496	980637	+	2	7_ancest
iORF_176721	LL2012_026	SpA	0	169	ordered_Spar_15	980506	980674	-	2	5_SpeGroup
iORF_176722	LL2012_026	SpA	0	66	ordered_Spar_15	980539	980604	-	0	5_SpeGroup
iORF_176734	LL2012_026	SpA	1	42	ordered_Spar_15	980646	980687	-	1	3_pPar
iORF_176735	LL2012_026	SpA	1	42	ordered_Spar_15	980648	980689	+	1	3_pPar
iORF_176736	LL2012_026	SpA	0	9	ordered_Spar_15	980673	980681	+	0	4_divergent
iORF_176737	LL2012_026	SpA	0	32	ordered_Spar_15	980697	980728	+	2	6_polymorphic
iORF_176738	LL2012_026	SpA	1	63	ordered_Spar_15	980697	980759	+	2	5_SpeGroup
iORF_176739	LL2012_026	SpA	0	19	ordered_Spar_15	980708	980726	-	2	6_polymorphic
iORF_176740	LL2012_026	SpA	1	36	ordered_Spar_15	980708	980743	-	2	4_divergent
iORF_176743	LL2012_026	SpA	0	28	ordered_Spar_15	980716	980743	-	0	5_SpeGroup
iORF_176744	LL2012_026	SpA	1	27	ordered_Spar_15	980721	980747	-	0	5_SpeGroup
iORF_176745	LL2012_026	SpA	0	22	ordered_Spar_15	980722	980743	-	0	5_SpeGroup
iORF_176819	LL2012_026	SpA	1	66	ordered_Spar_15	983790	983855	-	2	5_SpeGroup
iORF_176820	LL2012_026	SpA	0	9	ordered_Spar_15	983822	983830	-	0	5_SpeGroup
iORF_176821	LL2012_026	SpA	0	9	ordered_Spar_15	983822	983830	-	1	5_SpeGroup
iORF_176823	LL2012_026	SpA	1	9	ordered_Spar_15	983854	983862	+	0	3_pPar
iORF_176815	LL2012_026	SpA	1	42	ordered_Spar_15	983872	983913	+	0	3_pPar
iORF_176860	LL2012_026	SpA	1	12	ordered_Spar_15	986157	986168	+	0	5_SpeGroup
iORF_176865	LL2012_026	SpA	1	15	ordered_Spar_15	986193	986207	+	0	3_pPar
iORF_176866	LL2012_026	SpA	1	111	ordered_Spar_15	986207	986317	+	2	3_pPar
iORF_176868	LL2012_026	SpA	0	87	ordered_Spar_15	986218	986304	-	2	6_polymorphic
iORF_176869	LL2012_026	SpA	0	295	ordered_Spar_15	986218	986512	-	2	5_SpeGroup
iORF_176825	LL2012_026	SpA	1	39	ordered_Spar_15	986234	986272	-	0	3_pPar
iORF_176831	LL2012_026	SpA	1	75	ordered_Spar_15	986260	986334	+	2	5_SpeGroup
iORF_176832	LL2012_026	SpA	0	85	ordered_Spar_15	986260	986344	+	2	4_divergent
iORF_176833	LL2012_026	SpA	0	229	ordered_Spar_15	986260	986488	+	2	7_ancest
iORF_176834	LL2012_026	SpA	1	9	ordered_Spar_15	986271	986279	+	0	1_conserved
iORF_176838	LL2012_026	SpA	1	12	ordered_Spar_15	986304	986315	-	0	3_pPar
iORF_176843	LL2012_026	SpA	1	36	ordered_Spar_15	986374	986409	-	0	5_SpeGroup
iORF_176844	LL2012_026	SpA	0	30	ordered_Spar_15	986380	986409	-	0	4_divergent
iORF_176846	LL2012_026	SpA	1	9	ordered_Spar_15	986391	986399	-	0	1_conserved
iORF_176847	LL2012_026	SpA	1	102	ordered_Spar_15	986396	986497	-	0	5_SpeGroup
iORF_176848	LL2012_026	SpA	1	27	ordered_Spar_15	986398	986424	+	0	1_conserved
iORF_176851	LL2012_026	SpA	1	12	ordered_Spar_15	986421	986432	-	0	5_SpeGroup
iORF_176853	LL2012_026	SpA	1	42	ordered_Spar_15	986443	986484	-	0	5_SpeGroup
iORF_176854	LL2012_026	SpA	0	70	ordered_Spar_15	986443	986512	-	0	5_SpeGroup
iORF_176856	LL2012_026	SpA	0	21	ordered_Spar_15	986479	986499	+	0	6_polymorphic
iORF_176857	LL2012_026	SpA	1	9	ordered_Spar_15	986483	986491	+	0	5_SpeGroup
iORF_176858	LL2012_026	SpA	1	9	ordered_Spar_15	986496	986504	+	0	3_pPar
iORF_176859	LL2012_026	SpA	0	9	ordered_Spar_15	986501	986509	+	0	5_SpeGroup
iORF_176874	LL2012_026	SpA	0	76	ordered_Spar_15	987205	987280	+	0	6_polymorphic
iORF_176875	LL2012_026	SpA	0	45	ordered_Spar_15	987211	987255	-	0	7_ancest
iORF_176876	LL2012_026	SpA	1	102	ordered_Spar_15	987211	987312	-	0	5_SpeGroup
iORF_176877	LL2012_026	SpA	1	42	ordered_Spar_15	987239	987280	+	0	5_SpeGroup
iORF_176878	LL2012_026	SpA	0	61	ordered_Spar_15	987239	987299	+	0	6_polymorphic
iORF_176871	LL2012_026	SpA	0	48	ordered_Spar_15	987329	987376	+	0	5_SpeGroup
iORF_176872	LL2012_026	SpA	0	45	ordered_Spar_15	987332	987376	+	0	5_SpeGroup
iORF_176873	LL2012_026	SpA	1	42	ordered_Spar_15	987340	987381	-	0	4_divergent
iORF_176931	LL2012_026	SpA	1	18	ordered_Spar_15	989249	989266	+	0	3_pPar
iORF_176893	LL2012_026	SpA	0	9	ordered_Spar_15	989293	989301	+	0	6_polymorphic
iORF_176894	LL2012_026	SpA	1	9	ordered_Spar_15	989298	989306	+	0	1_conserved
iORF_176900	LL2012_026	SpA	0	162	ordered_Spar_15	989336	989497	+	10	6_polymorphic
iORF_176903	LL2012_026	SpA	1	33	ordered_Spar_15	989415	989447	+	0	5_SpeGroup
iORF_176910	LL2012_026	SpA	0	74	ordered_Spar_15	989467	989540	+	4	5_SpeGroup
iORF_176914	LL2012_026	SpA	0	106	ordered_Spar_15	989541	989646	+	0	4_divergent
iORF_176915	LL2012_026	SpA	1	90	ordered_Spar_15	989555	989644	-	0	5_SpeGroup
iORF_176917	LL2012_026	SpA	1	75	ordered_Spar_15	989572	989646	+	0	4_divergent
iORF_176918	LL2012_026	SpA	0	21	ordered_Spar_15	989589	989609	-	0	6_polymorphic
iORF_176921	LL2012_026	SpA	0	33	ordered_Spar_15	989612	989644	-	0	4_divergent
iORF_176929	LL2012_026	SpA	1	21	ordered_Spar_15	989702	989722	+	0	6_polymorphic
iORF_176930	LL2012_026	SpA	1	9	ordered_Spar_15	989745	989753	+	0	5_SpeGroup
iORF_176936	LL2012_026	SpA	1	27	ordered_Spar_15	991673	991699	+	1	3_pPar
iORF_176940	LL2012_026	SpA	0	38	ordered_Spar_15	991724	991761	+	1	5_SpeGroup
iORF_176941	LL2012_026	SpA	1	150	ordered_Spar_15	991724	991873	+	1	4_divergent
iORF_176942	LL2012_026	SpA	0	44	ordered_Spar_15	991742	991785	+	0	6_polymorphic
iORF_176943	LL2012_026	SpA	0	41	ordered_Spar_15	991745	991785	+	0	6_polymorphic
iORF_176944	LL2012_026	SpA	1	24	ordered_Spar_15	991837	991860	+	0	5_SpeGroup
iORF_176946	LL2012_026	SpA	0	18	ordered_Spar_15	991843	991860	+	0	4_divergent
iORF_176947	LL2012_026	SpA	0	31	ordered_Spar_15	991843	991873	+	0	6_polymorphic
iORF_176988	LL2012_026	SpA	1	24	ordered_Spar_15	994756	994779	+	0	5_SpeGroup
iORF_177064	LL2012_026	SpA	1	9	ordered_Spar_15	994793	994801	+	0	3_pPar
iORF_176990	LL2012_026	SpA	0	56	ordered_Spar_15	994863	994918	+	1	6_polymorphic
iORF_176992	LL2012_026	SpA	0	76	ordered_Spar_15	994863	994938	+	1	6_polymorphic
iORF_176996	LL2012_026	SpA	1	15	ordered_Spar_15	994887	994901	+	0	5_SpeGroup
iORF_176998	LL2012_026	SpA	1	18	ordered_Spar_15	994901	994918	+	0	6_polymorphic
iORF_176999	LL2012_026	SpA	0	12	ordered_Spar_15	994905	994916	-	0	4_divergent
iORF_177000	LL2012_026	SpA	1	24	ordered_Spar_15	994905	994928	-	0	5_SpeGroup
iORF_177002	LL2012_026	SpA	1	30	ordered_Spar_15	994925	994954	-	5	3_pPar
iORF_177004	LL2012_026	SpA	1	12	ordered_Spar_15	994927	994938	+	0	5_SpeGroup
iORF_177005	LL2012_026	SpA	0	81	ordered_Spar_15	994930	995010	-	6	4_divergent
iORF_177006	LL2012_026	SpA	1	42	ordered_Spar_15	994938	994979	+	6	4_divergent
iORF_177007	LL2012_026	SpA	0	57	ordered_Spar_15	994938	994994	+	6	4_divergent
iORF_177013	LL2012_026	SpA	1	45	ordered_Spar_15	994966	995010	-	0	4_divergent
iORF_177015	LL2012_026	SpA	1	42	ordered_Spar_15	994976	995017	+	0	3_pPar
iORF_177032	LL2012_026	SpA	1	12	ordered_Spar_15	995065	995076	+	0	3_pPar
iORF_177037	LL2012_026	SpA	1	15	ordered_Spar_15	995088	995102	-	2	5_SpeGroup
iORF_177058	LL2012_026	SpA	0	61	ordered_Spar_15	995197	995257	+	0	4_divergent
iORF_177059	LL2012_026	SpA	1	129	ordered_Spar_15	995197	995325	+	2	5_SpeGroup
iORF_177061	LL2012_026	SpA	1	90	ordered_Spar_15	995217	995306	+	1	5_SpeGroup
iORF_177062	LL2012_026	SpA	0	109	ordered_Spar_15	995217	995325	+	2	6_polymorphic
iORF_177063	LL2012_026	SpA	0	122	ordered_Spar_15	995217	995338	+	3	6_polymorphic
iORF_177096	LL2012_026	SpA	0	92	ordered_Spar_15	997054	997145	+	1	4_divergent
iORF_177097	LL2012_026	SpA	1	84	ordered_Spar_15	997054	997137	+	1	5_SpeGroup
iORF_177119	LL2012_026	SpA	1	42	ordered_Spar_15	997104	997145	+	0	5_SpeGroup
iORF_177102	LL2012_026	SpA	1	66	ordered_Spar_15	997242	997307	+	0	3_pPar
iORF_177104	LL2012_026	SpA	1	18	ordered_Spar_15	997286	997303	+	0	3_pPar
iORF_177105	LL2012_026	SpA	1	57	ordered_Spar_15	997297	997353	+	0	3_pPar
iORF_177108	LL2012_026	SpA	1	30	ordered_Spar_15	997314	997343	+	0	3_pPar
iORF_177126	LL2012_026	SpA	1	18	ordered_Spar_15	1000007	1000024	-	0	4_divergent
iORF_177129	LL2012_026	SpA	0	54	ordered_Spar_15	1000023	1000076	+	3	6_polymorphic
iORF_177130	LL2012_026	SpA	1	135	ordered_Spar_15	1000023	1000157	+	3	4_divergent
iORF_177131	LL2012_026	SpA	0	148	ordered_Spar_15	1000023	1000170	+	3	6_polymorphic
iORF_177133	LL2012_026	SpA	1	12	ordered_Spar_15	1000034	1000045	-	0	4_divergent
iORF_177134	LL2012_026	SpA	1	87	ordered_Spar_15	1000055	1000141	-	0	3_pPar
iORF_177135	LL2012_026	SpA	1	114	ordered_Spar_15	1000057	1000170	+	0	6_polymorphic
iORF_177137	LL2012_026	SpA	0	45	ordered_Spar_15	1000073	1000117	+	0	5_SpeGroup
iORF_177138	LL2012_026	SpA	1	42	ordered_Spar_15	1000076	1000117	+	0	4_divergent
iORF_177140	LL2012_026	SpA	1	21	ordered_Spar_15	1000154	1000174	+	0	3_pPar
iORF_177142	LL2012_026	SpA	1	18	ordered_Spar_15	1000180	1000197	+	0	1_conserved
iORF_177144	LL2012_026	SpA	0	49	ordered_Spar_15	1000197	1000245	+	1	5_SpeGroup
iORF_177147	LL2012_026	SpA	0	96	ordered_Spar_15	1000197	1000292	+	1	5_SpeGroup
iORF_177152	LL2012_026	SpA	1	27	ordered_Spar_15	1000226	1000252	+	1	6_polymorphic
iORF_177153	LL2012_026	SpA	0	49	ordered_Spar_15	1000226	1000274	+	1	5_SpeGroup
iORF_177154	LL2012_026	SpA	0	18	ordered_Spar_15	1000255	1000272	-	0	5_SpeGroup
iORF_177155	LL2012_026	SpA	0	12	ordered_Spar_15	1000271	1000282	+	0	6_polymorphic
iORF_177187	LL2012_026	SpA	0	44	ordered_Spar_15	1001909	1001952	-	4	5_SpeGroup
iORF_177189	LL2012_026	SpA	1	21	ordered_Spar_15	1001939	1001959	+	1	3_pPar
iORF_177193	LL2012_026	SpA	1	33	ordered_Spar_15	1001956	1001988	-	1	5_SpeGroup
iORF_177195	LL2012_026	SpA	0	30	ordered_Spar_15	1001976	1002005	-	1	5_SpeGroup
iORF_177196	LL2012_026	SpA	1	18	ordered_Spar_15	1001976	1001993	-	1	5_SpeGroup
iORF_177197	LL2012_026	SpA	0	21	ordered_Spar_15	1001976	1001996	-	1	5_SpeGroup
iORF_177198	LL2012_026	SpA	1	30	ordered_Spar_15	1001987	1002016	+	0	3_pPar
iORF_177183	LL2012_026	SpA	1	9	ordered_Spar_15	1002101	1002109	-	0	1_conserved
iORF_177417	LL2012_026	SpA	0	65	ordered_Spar_15	1003580	1003644	+	2	6_polymorphic
iORF_177420	LL2012_026	SpA	0	62	ordered_Spar_15	1003583	1003644	+	2	6_polymorphic
iORF_177421	LL2012_026	SpA	1	81	ordered_Spar_15	1003583	1003663	+	2	5_SpeGroup
iORF_177423	LL2012_026	SpA	1	57	ordered_Spar_15	1003588	1003644	+	2	5_SpeGroup
iORF_177424	LL2012_026	SpA	0	65	ordered_Spar_15	1003588	1003652	+	2	6_polymorphic
iORF_177458	LL2012_026	SpA	0	50	ordered_Spar_15	1003614	1003663	+	2	7_ancest
iORF_177475	LL2012_026	SpA	0	52	ordered_Spar_15	1003631	1003682	-	0	5_SpeGroup
iORF_177210	LL2012_026	SpA	0	15	ordered_Spar_15	1003649	1003663	+	0	5_SpeGroup
iORF_177437	LL2012_026	SpA	1	9	ordered_Spar_15	1004078	1004086	+	0	4_divergent
iORF_177438	LL2012_026	SpA	1	39	ordered_Spar_15	1004090	1004128	+	0	4_divergent
iORF_177441	LL2012_026	SpA	1	258	ordered_Spar_15	1004110	1004367	+	1	5_SpeGroup
iORF_177442	LL2012_026	SpA	0	286	ordered_Spar_15	1004110	1004395	+	2	5_SpeGroup
iORF_177443	LL2012_026	SpA	1	51	ordered_Spar_15	1004121	1004171	-	1	4_divergent
iORF_177446	LL2012_026	SpA	1	54	ordered_Spar_15	1004132	1004185	+	1	3_pPar
iORF_177447	LL2012_026	SpA	1	90	ordered_Spar_15	1004142	1004231	+	1	3_pPar
iORF_177451	LL2012_026	SpA	1	150	ordered_Spar_15	1004182	1004331	-	0	3_pPar
iORF_177454	LL2012_026	SpA	1	36	ordered_Spar_15	1004219	1004254	+	0	3_pPar
iORF_177455	LL2012_026	SpA	1	15	ordered_Spar_15	1004238	1004252	-	0	6_polymorphic
iORF_177460	LL2012_026	SpA	1	30	ordered_Spar_15	1004262	1004291	-	0	3_pPar
iORF_177231	LL2012_026	SpA	0	256	ordered_Spar_15	1004724	1004979	+	16	6_polymorphic
iORF_177246	LL2012_026	SpA	0	15	ordered_Spar_15	1004900	1004914	+	0	4_divergent
iORF_177248	LL2012_026	SpA	0	123	ordered_Spar_15	1004922	1005044	+	2	5_SpeGroup
iORF_177249	LL2012_026	SpA	1	21	ordered_Spar_15	1004928	1004948	-	0	6_polymorphic
iORF_177250	LL2012_026	SpA	0	105	ordered_Spar_15	1004928	1005032	-	0	6_polymorphic
iORF_177251	LL2012_026	SpA	0	12	ordered_Spar_15	1004937	1004948	-	0	6_polymorphic
iORF_177252	LL2012_026	SpA	1	27	ordered_Spar_15	1004945	1004971	-	0	5_SpeGroup
iORF_177256	LL2012_026	SpA	0	69	ordered_Spar_15	1004976	1005044	+	0	5_SpeGroup
iORF_177257	LL2012_026	SpA	1	42	ordered_Spar_15	1005003	1005044	+	0	5_SpeGroup
iORF_177258	LL2012_026	SpA	0	15	ordered_Spar_15	1005009	1005023	-	0	6_polymorphic
iORF_177259	LL2012_026	SpA	0	24	ordered_Spar_15	1005009	1005032	-	0	6_polymorphic
iORF_177260	LL2012_026	SpA	1	21	ordered_Spar_15	1005012	1005032	-	0	5_SpeGroup
iORF_177263	LL2012_026	SpA	1	54	ordered_Spar_15	1005022	1005075	+	2	3_pPar
iORF_177266	LL2012_026	SpA	0	33	ordered_Spar_15	1005049	1005081	-	2	5_SpeGroup
iORF_177267	LL2012_026	SpA	1	39	ordered_Spar_15	1005049	1005087	-	2	4_divergent
iORF_177268	LL2012_026	SpA	0	108	ordered_Spar_15	1005053	1005160	+	4	5_SpeGroup
iORF_177269	LL2012_026	SpA	0	90	ordered_Spar_15	1005056	1005145	+	1	5_SpeGroup
iORF_177270	LL2012_026	SpA	1	105	ordered_Spar_15	1005056	1005160	+	2	5_SpeGroup
iORF_177273	LL2012_026	SpA	1	21	ordered_Spar_15	1005072	1005092	-	0	3_pPar
iORF_177278	LL2012_026	SpA	1	12	ordered_Spar_15	1005093	1005104	-	1	3_pPar
iORF_177279	LL2012_026	SpA	0	33	ordered_Spar_15	1005103	1005135	+	0	4_divergent
iORF_177280	LL2012_026	SpA	1	39	ordered_Spar_15	1005103	1005141	+	0	5_SpeGroup
iORF_177283	LL2012_026	SpA	1	54	ordered_Spar_15	1005196	1005249	-	2	5_SpeGroup
iORF_177284	LL2012_026	SpA	0	45	ordered_Spar_15	1005205	1005249	-	0	4_divergent
iORF_177287	LL2012_026	SpA	1	51	ordered_Spar_15	1005221	1005271	+	0	4_divergent
iORF_177288	LL2012_026	SpA	0	24	ordered_Spar_15	1005248	1005271	+	0	5_SpeGroup
iORF_177290	LL2012_026	SpA	1	54	ordered_Spar_15	1005285	1005338	-	0	3_pPar
iORF_177291	LL2012_026	SpA	1	30	ordered_Spar_15	1005290	1005319	-	0	3_pPar
iORF_177292	LL2012_026	SpA	0	46	ordered_Spar_15	1005333	1005378	+	1	6_polymorphic
iORF_177293	LL2012_026	SpA	0	53	ordered_Spar_15	1005333	1005385	+	1	5_SpeGroup
iORF_177294	LL2012_026	SpA	1	99	ordered_Spar_15	1005333	1005431	+	1	6_polymorphic
iORF_177298	LL2012_026	SpA	0	33	ordered_Spar_15	1005399	1005431	+	0	6_polymorphic
iORF_177301	LL2012_026	SpA	0	57	ordered_Spar_15	1005399	1005455	+	4	6_polymorphic
iORF_177304	LL2012_026	SpA	0	18	ordered_Spar_15	1005422	1005439	+	0	4_divergent
iORF_177305	LL2012_026	SpA	1	30	ordered_Spar_15	1005422	1005451	+	0	5_SpeGroup
iORF_177306	LL2012_026	SpA	0	21	ordered_Spar_15	1005435	1005455	+	4	7_ancest
iORF_177310	LL2012_026	SpA	1	21	ordered_Spar_15	1005518	1005538	+	0	6_polymorphic
iORF_177312	LL2012_026	SpA	1	75	ordered_Spar_15	1005522	1005596	-	1	3_pPar
iORF_177313	LL2012_026	SpA	1	9	ordered_Spar_15	1005541	1005549	+	0	6_polymorphic
iORF_177368	LL2012_026	SpA	1	135	ordered_Spar_15	1006208	1006342	-	9	5_SpeGroup
iORF_177373	LL2012_026	SpA	0	114	ordered_Spar_15	1006229	1006342	-	9	7_ancest
iORF_177374	LL2012_026	SpA	0	24	ordered_Spar_15	1006249	1006272	+	1	6_polymorphic
iORF_177375	LL2012_026	SpA	1	48	ordered_Spar_15	1006261	1006308	-	6	3_pPar
iORF_177376	LL2012_026	SpA	1	9	ordered_Spar_15	1006272	1006280	+	0	5_SpeGroup
iORF_177379	LL2012_026	SpA	1	72	ordered_Spar_15	1006311	1006382	+	3	3_pPar
iORF_177380	LL2012_026	SpA	0	12	ordered_Spar_15	1006315	1006326	+	0	5_SpeGroup
iORF_177381	LL2012_026	SpA	1	45	ordered_Spar_15	1006315	1006359	+	0	4_divergent
iORF_177382	LL2012_026	SpA	1	132	ordered_Spar_15	1006329	1006460	-	11	5_SpeGroup
iORF_177387	LL2012_026	SpA	0	41	ordered_Spar_15	1006420	1006460	-	8	4_divergent
iORF_177389	LL2012_026	SpA	0	44	ordered_Spar_15	1006429	1006472	+	8	4_divergent
iORF_177390	LL2012_026	SpA	1	72	ordered_Spar_15	1006429	1006500	+	8	5_SpeGroup
iORF_177394	LL2012_026	SpA	0	24	ordered_Spar_15	1006486	1006509	-	0	5_SpeGroup
iORF_177395	LL2012_026	SpA	1	33	ordered_Spar_15	1006497	1006529	-	0	5_SpeGroup
iORF_177396	LL2012_026	SpA	0	24	ordered_Spar_15	1006510	1006533	-	0	4_divergent
iORF_177397	LL2012_026	SpA	1	114	ordered_Spar_15	1006510	1006623	-	3	5_SpeGroup
iORF_177398	LL2012_026	SpA	0	135	ordered_Spar_15	1006510	1006644	-	3	7_ancest
iORF_177399	LL2012_026	SpA	0	9	ordered_Spar_15	1006521	1006529	-	0	4_divergent
iORF_177401	LL2012_026	SpA	1	129	ordered_Spar_15	1006524	1006652	+	3	4_divergent
iORF_177402	LL2012_026	SpA	0	186	ordered_Spar_15	1006524	1006709	+	4	5_SpeGroup
iORF_177404	LL2012_026	SpA	0	112	ordered_Spar_15	1006552	1006663	+	3	5_SpeGroup
iORF_177405	LL2012_026	SpA	0	146	ordered_Spar_15	1006552	1006697	+	4	6_polymorphic
iORF_177406	LL2012_026	SpA	0	158	ordered_Spar_15	1006552	1006709	+	4	6_polymorphic
iORF_177408	LL2012_026	SpA	0	52	ordered_Spar_15	1006593	1006644	-	1	4_divergent
iORF_177409	LL2012_026	SpA	1	18	ordered_Spar_15	1006627	1006644	-	0	5_SpeGroup
iORF_177413	LL2012_026	SpA	1	24	ordered_Spar_15	1006749	1006772	-	0	5_SpeGroup
iORF_177414	LL2012_026	SpA	0	27	ordered_Spar_15	1006749	1006775	-	0	4_divergent
iORF_177415	LL2012_026	SpA	0	12	ordered_Spar_15	1006775	1006786	-	0	4_divergent
iORF_177603	LL2012_026	SpA	0	100	ordered_Spar_15	1008377	1008476	+	0	5_SpeGroup
iORF_177604	LL2012_026	SpA	0	139	ordered_Spar_15	1008377	1008515	+	0	6_polymorphic
iORF_177605	LL2012_026	SpA	1	150	ordered_Spar_15	1008377	1008526	+	0	5_SpeGroup
iORF_177559	LL2012_026	SpA	0	12	ordered_Spar_15	1008405	1008416	-	0	6_polymorphic
iORF_177497	LL2012_026	SpA	0	60	ordered_Spar_15	1008479	1008538	-	0	6_polymorphic
iORF_177524	LL2012_026	SpA	0	33	ordered_Spar_15	1008506	1008538	-	0	6_polymorphic
iORF_177526	LL2012_026	SpA	0	15	ordered_Spar_15	1008512	1008526	+	0	4_divergent
iORF_177531	LL2012_026	SpA	1	15	ordered_Spar_15	1008516	1008530	+	0	3_pPar
iORF_177554	LL2012_026	SpA	0	9	ordered_Spar_15	1008649	1008657	+	0	4_divergent
iORF_177565	LL2012_026	SpA	1	108	ordered_Spar_15	1008772	1008879	-	1	5_SpeGroup
iORF_177567	LL2012_026	SpA	0	27	ordered_Spar_15	1008776	1008802	-	0	6_polymorphic
iORF_177569	LL2012_026	SpA	0	148	ordered_Spar_15	1008786	1008933	+	5	6_polymorphic
iORF_177570	LL2012_026	SpA	0	156	ordered_Spar_15	1008786	1008941	+	5	6_polymorphic
iORF_177571	LL2012_026	SpA	1	312	ordered_Spar_15	1008786	1009097	+	28	5_SpeGroup
iORF_177574	LL2012_026	SpA	0	139	ordered_Spar_15	1008803	1008941	+	5	6_polymorphic
iORF_177575	LL2012_026	SpA	1	21	ordered_Spar_15	1008809	1008829	-	0	5_SpeGroup
iORF_177576	LL2012_026	SpA	0	71	ordered_Spar_15	1008809	1008879	-	1	4_divergent
iORF_177580	LL2012_026	SpA	1	9	ordered_Spar_15	1008922	1008930	-	0	5_SpeGroup
iORF_177589	LL2012_026	SpA	1	60	ordered_Spar_15	1009007	1009066	-	1	3_pPar
iORF_177593	LL2012_026	SpA	1	15	ordered_Spar_15	1009028	1009042	+	0	3_pPar
iORF_177594	LL2012_026	SpA	1	27	ordered_Spar_15	1009042	1009068	+	1	5_SpeGroup
iORF_177598	LL2012_026	SpA	1	24	ordered_Spar_15	1009059	1009082	-	1	5_SpeGroup
iORF_177599	LL2012_026	SpA	0	12	ordered_Spar_15	1009071	1009082	-	0	6_polymorphic
iORF_177600	LL2012_026	SpA	0	15	ordered_Spar_15	1009086	1009100	-	0	6_polymorphic
iORF_177602	LL2012_026	SpA	1	33	ordered_Spar_15	1009116	1009148	-	0	3_pPar
iORF_177606	LL2012_026	SpA	1	27	ordered_Spar_15	1009126	1009152	+	0	3_pPar
iORF_177608	LL2012_026	SpA	1	39	ordered_Spar_15	1009184	1009222	+	4	6_polymorphic
iORF_177609	LL2012_026	SpA	1	24	ordered_Spar_15	1009191	1009214	-	3	1_conserved
iORF_177610	LL2012_026	SpA	0	30	ordered_Spar_15	1009193	1009222	+	4	6_polymorphic
iORF_177614	LL2012_026	SpA	1	9	ordered_Spar_15	1009232	1009240	+	0	4_divergent
iORF_177617	LL2012_026	SpA	0	60	ordered_Spar_15	1009290	1009349	-	0	4_divergent
iORF_177618	LL2012_026	SpA	1	81	ordered_Spar_15	1009290	1009370	-	0	5_SpeGroup
iORF_177487	LL2012_026	SpA	0	9	ordered_Spar_15	1009326	1009334	+	0	6_polymorphic
iORF_177488	LL2012_026	SpA	0	27	ordered_Spar_15	1009331	1009357	-	0	4_divergent
iORF_177489	LL2012_026	SpA	1	51	ordered_Spar_15	1009331	1009381	-	0	5_SpeGroup
iORF_177490	LL2012_026	SpA	1	27	ordered_Spar_15	1009363	1009389	-	0	5_SpeGroup
iORF_177492	LL2012_026	SpA	0	30	ordered_Spar_15	1009369	1009398	+	0	5_SpeGroup
iORF_177493	LL2012_026	SpA	1	45	ordered_Spar_15	1009369	1009413	+	0	5_SpeGroup
iORF_177496	LL2012_026	SpA	1	177	ordered_Spar_15	1009386	1009562	-	6	5_SpeGroup
iORF_177500	LL2012_026	SpA	0	66	ordered_Spar_15	1009418	1009483	+	2	5_SpeGroup
iORF_177502	LL2012_026	SpA	0	9	ordered_Spar_15	1009437	1009445	+	0	6_polymorphic
iORF_177503	LL2012_026	SpA	0	27	ordered_Spar_15	1009437	1009463	+	0	6_polymorphic
iORF_177504	LL2012_026	SpA	1	42	ordered_Spar_15	1009442	1009483	+	0	4_divergent
iORF_177505	LL2012_026	SpA	1	33	ordered_Spar_15	1009460	1009492	-	0	6_polymorphic
iORF_177506	LL2012_026	SpA	0	116	ordered_Spar_15	1009460	1009575	-	4	6_polymorphic
iORF_177509	LL2012_026	SpA	0	74	ordered_Spar_15	1009489	1009562	-	4	6_polymorphic
iORF_177510	LL2012_026	SpA	0	180	ordered_Spar_15	1009489	1009668	-	4	6_polymorphic
iORF_177511	LL2012_026	SpA	1	33	ordered_Spar_15	1009511	1009543	+	2	5_SpeGroup
iORF_177512	LL2012_026	SpA	0	77	ordered_Spar_15	1009511	1009587	+	3	4_divergent
iORF_177514	LL2012_026	SpA	1	21	ordered_Spar_15	1009559	1009579	-	0	1_conserved
iORF_177515	LL2012_026	SpA	1	90	ordered_Spar_15	1009579	1009668	-	0	6_polymorphic
iORF_177516	LL2012_026	SpA	0	135	ordered_Spar_15	1009579	1009713	-	0	6_polymorphic
iORF_177517	LL2012_026	SpA	0	30	ordered_Spar_15	1009588	1009617	+	0	6_polymorphic
iORF_177518	LL2012_026	SpA	0	109	ordered_Spar_15	1009588	1009696	+	0	6_polymorphic
iORF_177520	LL2012_026	SpA	1	12	ordered_Spar_15	1009619	1009630	+	0	5_SpeGroup
iORF_177522	LL2012_026	SpA	0	37	ordered_Spar_15	1009632	1009668	-	0	5_SpeGroup
iORF_177523	LL2012_026	SpA	1	57	ordered_Spar_15	1009644	1009700	+	0	1_conserved
iORF_177525	LL2012_026	SpA	0	189	ordered_Spar_15	1009712	1009900	+	1	6_polymorphic
iORF_177528	LL2012_026	SpA	0	156	ordered_Spar_15	1009745	1009900	+	0	6_polymorphic
iORF_177529	LL2012_026	SpA	1	153	ordered_Spar_15	1009748	1009900	+	0	5_SpeGroup
iORF_177532	LL2012_026	SpA	0	219	ordered_Spar_15	1009774	1009992	-	0	6_polymorphic
iORF_177533	LL2012_026	SpA	1	180	ordered_Spar_15	1009813	1009992	-	0	5_SpeGroup
iORF_177535	LL2012_026	SpA	1	63	ordered_Spar_15	1009836	1009898	-	0	3_pPar
iORF_177536	LL2012_026	SpA	1	114	ordered_Spar_15	1009839	1009952	+	0	1_conserved
iORF_177538	LL2012_026	SpA	1	30	ordered_Spar_15	1009900	1009929	+	0	3_pPar
iORF_177539	LL2012_026	SpA	0	63	ordered_Spar_15	1009908	1009970	-	0	6_polymorphic
iORF_177543	LL2012_026	SpA	1	72	ordered_Spar_15	1010007	1010078	-	1	6_polymorphic
iORF_177545	LL2012_026	SpA	0	21	ordered_Spar_15	1010058	1010078	-	0	5_SpeGroup
iORF_177635	LL2012_026	SpA	0	23	ordered_Spar_15	1011639	1011661	-	0	6_polymorphic
iORF_177632	LL2012_026	SpA	1	138	ordered_Spar_15	1011658	1011795	-	3	6_polymorphic
iORF_177636	LL2012_026	SpA	0	121	ordered_Spar_15	1011675	1011795	-	3	6_polymorphic
iORF_177637	LL2012_026	SpA	1	15	ordered_Spar_15	1011680	1011694	-	0	3_pPar
iORF_177621	LL2012_026	SpA	1	9	ordered_Spar_15	1011740	1011748	+	0	6_polymorphic
iORF_177622	LL2012_026	SpA	1	57	ordered_Spar_15	1011751	1011807	+	1	6_polymorphic
iORF_177625	LL2012_026	SpA	0	108	ordered_Spar_15	1011758	1011865	+	1	6_polymorphic
iORF_177626	LL2012_026	SpA	1	51	ordered_Spar_15	1011764	1011814	+	1	6_polymorphic
iORF_177627	LL2012_026	SpA	0	81	ordered_Spar_15	1011764	1011844	+	1	6_polymorphic
iORF_177628	LL2012_026	SpA	0	102	ordered_Spar_15	1011764	1011865	+	1	6_polymorphic
iORF_177629	LL2012_026	SpA	0	45	ordered_Spar_15	1011825	1011869	-	0	6_polymorphic
iORF_177861	LL2012_026	SpA	0	73	ordered_Spar_15	1013556	1013628	+	0	5_SpeGroup
iORF_177862	LL2012_026	SpA	0	132	ordered_Spar_15	1013556	1013687	+	0	6_polymorphic
iORF_177863	LL2012_026	SpA	0	198	ordered_Spar_15	1013556	1013753	+	0	6_polymorphic
iORF_177874	LL2012_026	SpA	0	42	ordered_Spar_15	1013572	1013613	+	0	6_polymorphic
iORF_177876	LL2012_026	SpA	1	36	ordered_Spar_15	1013575	1013610	+	0	5_SpeGroup
iORF_177877	LL2012_026	SpA	0	39	ordered_Spar_15	1013575	1013613	+	0	6_polymorphic
iORF_177881	LL2012_026	SpA	0	9	ordered_Spar_15	1013575	1013583	+	0	7_ancest
iORF_177906	LL2012_026	SpA	0	9	ordered_Spar_15	1013591	1013599	-	0	6_polymorphic
iORF_177918	LL2012_026	SpA	1	42	ordered_Spar_15	1013603	1013644	+	0	4_divergent
iORF_177919	LL2012_026	SpA	0	151	ordered_Spar_15	1013603	1013753	+	0	5_SpeGroup
iORF_177661	LL2012_026	SpA	0	15	ordered_Spar_15	1013630	1013644	+	0	6_polymorphic
iORF_177697	LL2012_026	SpA	1	81	ordered_Spar_15	1013673	1013753	+	0	5_SpeGroup
iORF_177703	LL2012_026	SpA	1	24	ordered_Spar_15	1013677	1013700	+	0	5_SpeGroup
iORF_177716	LL2012_026	SpA	0	12	ordered_Spar_15	1013689	1013700	+	0	4_divergent
iORF_177723	LL2012_026	SpA	0	81	ordered_Spar_15	1013694	1013774	+	0	6_polymorphic
iORF_177730	LL2012_026	SpA	1	33	ordered_Spar_15	1013704	1013736	+	0	5_SpeGroup
iORF_177797	LL2012_026	SpA	0	78	ordered_Spar_15	1013771	1013848	+	0	6_polymorphic
iORF_177839	LL2012_026	SpA	1	69	ordered_Spar_15	1013823	1013891	+	0	6_polymorphic
iORF_177904	LL2012_026	SpA	0	61	ordered_Spar_15	1014165	1014225	+	10	5_SpeGroup
iORF_177905	LL2012_026	SpA	0	69	ordered_Spar_15	1014165	1014233	+	10	7_ancest
iORF_177907	LL2012_026	SpA	1	57	ordered_Spar_15	1014188	1014244	+	11	5_SpeGroup
iORF_177913	LL2012_026	SpA	0	9	ordered_Spar_15	1014209	1014217	-	0	6_polymorphic
iORF_177914	LL2012_026	SpA	1	15	ordered_Spar_15	1014222	1014236	-	0	6_polymorphic
iORF_177917	LL2012_026	SpA	1	12	ordered_Spar_15	1014250	1014261	-	0	3_pPar
iORF_177920	LL2012_026	SpA	0	15	ordered_Spar_15	1014277	1014291	-	0	6_polymorphic
iORF_177924	LL2012_026	SpA	0	67	ordered_Spar_15	1014307	1014373	-	7	6_polymorphic
iORF_177645	LL2012_026	SpA	1	108	ordered_Spar_15	1014356	1014463	-	3	4_divergent
iORF_177646	LL2012_026	SpA	0	100	ordered_Spar_15	1014360	1014459	-	3	6_polymorphic
iORF_177648	LL2012_026	SpA	1	45	ordered_Spar_15	1014370	1014414	-	1	5_SpeGroup
iORF_177649	LL2012_026	SpA	0	85	ordered_Spar_15	1014379	1014463	-	3	6_polymorphic
iORF_177651	LL2012_026	SpA	0	40	ordered_Spar_15	1014390	1014429	+	3	5_SpeGroup
iORF_177652	LL2012_026	SpA	0	59	ordered_Spar_15	1014390	1014448	+	3	7_ancest
iORF_177653	LL2012_026	SpA	0	67	ordered_Spar_15	1014397	1014463	-	3	6_polymorphic
iORF_177654	LL2012_026	SpA	1	42	ordered_Spar_15	1014418	1014459	-	2	6_polymorphic
iORF_177655	LL2012_026	SpA	0	24	ordered_Spar_15	1014429	1014452	+	0	6_polymorphic
iORF_177657	LL2012_026	SpA	1	81	ordered_Spar_15	1014458	1014538	+	1	6_polymorphic
iORF_177658	LL2012_026	SpA	0	92	ordered_Spar_15	1014458	1014549	+	1	6_polymorphic
iORF_177659	LL2012_026	SpA	0	18	ordered_Spar_15	1014467	1014484	-	0	6_polymorphic
iORF_177662	LL2012_026	SpA	0	128	ordered_Spar_15	1014546	1014673	-	3	6_polymorphic
iORF_177663	LL2012_026	SpA	0	153	ordered_Spar_15	1014546	1014698	-	5	6_polymorphic
iORF_177671	LL2012_026	SpA	0	29	ordered_Spar_15	1014672	1014700	+	2	6_polymorphic
iORF_177672	LL2012_026	SpA	1	60	ordered_Spar_15	1014672	1014731	+	3	6_polymorphic
iORF_177673	LL2012_026	SpA	0	12	ordered_Spar_15	1014676	1014687	-	1	6_polymorphic
iORF_177674	LL2012_026	SpA	0	23	ordered_Spar_15	1014676	1014698	-	2	6_polymorphic
iORF_177675	LL2012_026	SpA	0	84	ordered_Spar_15	1014676	1014759	-	3	6_polymorphic
iORF_177676	LL2012_026	SpA	0	15	ordered_Spar_15	1014684	1014698	-	2	6_polymorphic
iORF_177677	LL2012_026	SpA	0	9	ordered_Spar_15	1014690	1014698	-	1	5_SpeGroup
iORF_177678	LL2012_026	SpA	0	45	ordered_Spar_15	1014695	1014739	-	2	6_polymorphic
iORF_177679	LL2012_026	SpA	0	54	ordered_Spar_15	1014706	1014759	-	1	6_polymorphic
iORF_177680	LL2012_026	SpA	1	24	ordered_Spar_15	1014716	1014739	-	1	5_SpeGroup
iORF_177681	LL2012_026	SpA	1	69	ordered_Spar_15	1014718	1014786	+	1	5_SpeGroup
iORF_177684	LL2012_026	SpA	1	21	ordered_Spar_15	1014739	1014759	-	0	5_SpeGroup
iORF_177759	LL2012_026	SpA	1	51	ordered_Spar_15	1015591	1015641	-	0	4_divergent
iORF_177760	LL2012_026	SpA	1	30	ordered_Spar_15	1015595	1015624	-	0	5_SpeGroup
iORF_177762	LL2012_026	SpA	1	42	ordered_Spar_15	1015616	1015657	+	0	6_polymorphic
iORF_177764	LL2012_026	SpA	1	15	ordered_Spar_15	1015641	1015655	-	0	5_SpeGroup
iORF_177766	LL2012_026	SpA	0	108	ordered_Spar_15	1015665	1015772	+	0	4_divergent
iORF_177768	LL2012_026	SpA	1	18	ordered_Spar_15	1015678	1015695	-	0	6_polymorphic
iORF_177769	LL2012_026	SpA	0	81	ordered_Spar_15	1015684	1015764	+	0	6_polymorphic
iORF_177770	LL2012_026	SpA	1	120	ordered_Spar_15	1015684	1015803	+	1	5_SpeGroup
iORF_177771	LL2012_026	SpA	0	153	ordered_Spar_15	1015684	1015836	+	2	6_polymorphic
iORF_177772	LL2012_026	SpA	1	90	ordered_Spar_15	1015692	1015781	-	0	5_SpeGroup
iORF_177775	LL2012_026	SpA	0	126	ordered_Spar_15	1015708	1015833	-	2	6_polymorphic
iORF_177776	LL2012_026	SpA	0	150	ordered_Spar_15	1015708	1015857	-	2	6_polymorphic
iORF_177778	LL2012_026	SpA	0	24	ordered_Spar_15	1015739	1015762	-	0	5_SpeGroup
iORF_177779	LL2012_026	SpA	1	102	ordered_Spar_15	1015756	1015857	-	2	5_SpeGroup
iORF_177780	LL2012_026	SpA	1	36	ordered_Spar_15	1015794	1015829	-	1	3_pPar
iORF_177782	LL2012_026	SpA	1	18	ordered_Spar_15	1015809	1015826	+	1	3_pPar
iORF_177783	LL2012_026	SpA	0	35	ordered_Spar_15	1015823	1015857	-	0	6_polymorphic
iORF_177784	LL2012_026	SpA	0	25	ordered_Spar_15	1015833	1015857	-	0	5_SpeGroup
iORF_177786	LL2012_026	SpA	1	27	ordered_Spar_15	1015858	1015884	+	1	5_SpeGroup
iORF_177787	LL2012_026	SpA	0	63	ordered_Spar_15	1015858	1015920	+	4	6_polymorphic
iORF_177789	LL2012_026	SpA	0	114	ordered_Spar_15	1015858	1015971	+	5	6_polymorphic
iORF_177791	LL2012_026	SpA	0	17	ordered_Spar_15	1015862	1015878	+	1	6_polymorphic
iORF_177792	LL2012_026	SpA	1	18	ordered_Spar_15	1015862	1015879	+	1	5_SpeGroup
iORF_177793	LL2012_026	SpA	0	23	ordered_Spar_15	1015862	1015884	+	1	5_SpeGroup
iORF_177794	LL2012_026	SpA	0	69	ordered_Spar_15	1015862	1015930	+	4	7_ancest
iORF_177796	LL2012_026	SpA	1	60	ordered_Spar_15	1015907	1015966	-	4	6_polymorphic
iORF_177799	LL2012_026	SpA	0	39	ordered_Spar_15	1015928	1015966	-	1	6_polymorphic
iORF_177800	LL2012_026	SpA	1	15	ordered_Spar_15	1015971	1015985	+	0	5_SpeGroup
iORF_177801	LL2012_026	SpA	0	9	ordered_Spar_15	1015977	1015985	+	0	7_ancest
iORF_177802	LL2012_026	SpA	0	21	ordered_Spar_15	1015977	1015997	+	0	4_divergent
iORF_177803	LL2012_026	SpA	1	45	ordered_Spar_15	1015994	1016038	-	0	6_polymorphic
iORF_177804	LL2012_026	SpA	0	35	ordered_Spar_15	1016004	1016038	-	0	5_SpeGroup
iORF_177805	LL2012_026	SpA	1	9	ordered_Spar_15	1016011	1016019	+	0	5_SpeGroup
iORF_177807	LL2012_026	SpA	1	21	ordered_Spar_15	1016059	1016079	+	0	3_pPar
iORF_177809	LL2012_026	SpA	0	30	ordered_Spar_15	1016065	1016094	-	0	6_polymorphic
iORF_177810	LL2012_026	SpA	0	48	ordered_Spar_15	1016065	1016112	-	0	6_polymorphic
iORF_177811	LL2012_026	SpA	0	19	ordered_Spar_15	1016076	1016094	-	0	6_polymorphic
iORF_177814	LL2012_026	SpA	1	24	ordered_Spar_15	1016104	1016127	+	0	5_SpeGroup
iORF_177817	LL2012_026	SpA	1	36	ordered_Spar_15	1016182	1016217	+	0	3_pPar
iORF_177819	LL2012_026	SpA	1	9	ordered_Spar_15	1016220	1016228	-	0	1_conserved
iORF_177821	LL2012_026	SpA	1	57	ordered_Spar_15	1016232	1016288	-	0	6_polymorphic
iORF_177822	LL2012_026	SpA	0	9	ordered_Spar_15	1016244	1016252	+	0	6_polymorphic
iORF_177825	LL2012_026	SpA	0	118	ordered_Spar_15	1016272	1016389	+	6	6_polymorphic
iORF_177826	LL2012_026	SpA	0	199	ordered_Spar_15	1016272	1016470	+	6	6_polymorphic
iORF_177827	LL2012_026	SpA	1	267	ordered_Spar_15	1016272	1016538	+	6	4_divergent
iORF_177829	LL2012_026	SpA	1	111	ordered_Spar_15	1016296	1016406	-	6	6_polymorphic
iORF_177830	LL2012_026	SpA	0	157	ordered_Spar_15	1016296	1016452	-	6	6_polymorphic
iORF_177832	LL2012_026	SpA	1	84	ordered_Spar_15	1016369	1016452	-	0	6_polymorphic
iORF_177834	LL2012_026	SpA	0	34	ordered_Spar_15	1016373	1016406	-	0	6_polymorphic
iORF_177836	LL2012_026	SpA	1	12	ordered_Spar_15	1016436	1016447	+	0	3_pPar
iORF_177841	LL2012_026	SpA	0	24	ordered_Spar_15	1016515	1016538	+	0	5_SpeGroup
iORF_177842	LL2012_026	SpA	1	15	ordered_Spar_15	1016542	1016556	-	0	5_SpeGroup
iORF_177843	LL2012_026	SpA	1	15	ordered_Spar_15	1016568	1016582	+	0	1_conserved
iORF_177844	LL2012_026	SpA	1	27	ordered_Spar_15	1016579	1016605	+	0	3_pPar
iORF_177846	LL2012_026	SpA	1	39	ordered_Spar_15	1016635	1016673	+	0	6_polymorphic
iORF_178024	LL2012_026	SpA	1	54	ordered_Spar_15	1019121	1019174	-	0	4_divergent
iORF_178026	LL2012_026	SpA	1	63	ordered_Spar_15	1019130	1019192	+	1	5_SpeGroup
iORF_178027	LL2012_026	SpA	0	18	ordered_Spar_15	1019175	1019192	+	1	6_polymorphic
iORF_178029	LL2012_026	SpA	1	18	ordered_Spar_15	1019197	1019214	-	0	3_pPar
iORF_178035	LL2012_026	SpA	1	45	ordered_Spar_15	1019281	1019325	-	0	4_divergent
iORF_178036	LL2012_026	SpA	1	33	ordered_Spar_15	1019285	1019317	-	0	4_divergent
iORF_178037	LL2012_026	SpA	0	51	ordered_Spar_15	1019285	1019335	-	0	6_polymorphic
iORF_178038	LL2012_026	SpA	0	21	ordered_Spar_15	1019309	1019329	+	0	6_polymorphic
iORF_178039	LL2012_026	SpA	1	81	ordered_Spar_15	1019309	1019389	+	0	6_polymorphic
iORF_178040	LL2012_026	SpA	0	117	ordered_Spar_15	1019309	1019425	+	0	6_polymorphic
iORF_178041	LL2012_026	SpA	0	126	ordered_Spar_15	1019309	1019434	+	0	6_polymorphic
iORF_178047	LL2012_026	SpA	0	72	ordered_Spar_15	1019355	1019426	+	0	6_polymorphic
iORF_178048	LL2012_026	SpA	1	102	ordered_Spar_15	1019355	1019456	+	1	6_polymorphic
iORF_178049	LL2012_026	SpA	0	15	ordered_Spar_15	1019370	1019384	-	0	6_polymorphic
iORF_178050	LL2012_026	SpA	0	87	ordered_Spar_15	1019395	1019481	+	1	6_polymorphic
iORF_178051	LL2012_026	SpA	0	69	ordered_Spar_15	1019402	1019470	-	1	6_polymorphic
iORF_178052	LL2012_026	SpA	1	66	ordered_Spar_15	1019405	1019470	-	1	4_divergent
iORF_178053	LL2012_026	SpA	0	48	ordered_Spar_15	1019423	1019470	-	1	6_polymorphic
iORF_178054	LL2012_026	SpA	1	45	ordered_Spar_15	1019447	1019491	+	1	4_divergent
iORF_178055	LL2012_026	SpA	0	51	ordered_Spar_15	1019447	1019497	+	1	5_SpeGroup
iORF_178057	LL2012_026	SpA	1	117	ordered_Spar_15	1019451	1019567	-	0	6_polymorphic
iORF_178058	LL2012_026	SpA	0	118	ordered_Spar_15	1019451	1019568	-	0	6_polymorphic
iORF_178061	LL2012_026	SpA	0	42	ordered_Spar_15	1019471	1019512	-	0	6_polymorphic
iORF_178063	LL2012_026	SpA	1	69	ordered_Spar_15	1019528	1019596	-	0	5_SpeGroup
iORF_178064	LL2012_026	SpA	1	21	ordered_Spar_15	1019532	1019552	+	0	1_conserved
iORF_178065	LL2012_026	SpA	0	75	ordered_Spar_15	1019574	1019648	-	0	6_polymorphic
iORF_178068	LL2012_026	SpA	0	18	ordered_Spar_15	1019579	1019596	-	0	4_divergent
iORF_178071	LL2012_026	SpA	1	33	ordered_Spar_15	1019616	1019648	-	0	5_SpeGroup
iORF_177929	LL2012_026	SpA	1	132	ordered_Spar_15	1019861	1019992	-	5	5_SpeGroup
iORF_177931	LL2012_026	SpA	1	15	ordered_Spar_15	1019882	1019896	+	0	3_pPar
iORF_177932	LL2012_026	SpA	0	64	ordered_Spar_15	1019893	1019956	-	0	7_ancest
iORF_177933	LL2012_026	SpA	0	100	ordered_Spar_15	1019893	1019992	-	3	5_SpeGroup
iORF_177934	LL2012_026	SpA	1	48	ordered_Spar_15	1019921	1019968	+	1	5_SpeGroup
iORF_177935	LL2012_026	SpA	0	12	ordered_Spar_15	1019934	1019945	+	0	6_polymorphic
iORF_177936	LL2012_026	SpA	0	90	ordered_Spar_15	1019942	1020031	+	3	4_divergent
iORF_177937	LL2012_026	SpA	0	104	ordered_Spar_15	1019942	1020045	+	3	7_ancest
iORF_177939	LL2012_026	SpA	0	42	ordered_Spar_15	1019951	1019992	-	3	5_SpeGroup
iORF_177941	LL2012_026	SpA	0	32	ordered_Spar_15	1019961	1019992	-	3	7_ancest
iORF_177942	LL2012_026	SpA	1	39	ordered_Spar_15	1019961	1019999	-	3	3_pPar
iORF_177944	LL2012_026	SpA	0	35	ordered_Spar_15	1019965	1019999	-	3	7_ancest
iORF_177946	LL2012_026	SpA	1	84	ordered_Spar_15	1020014	1020097	-	0	6_polymorphic
iORF_177947	LL2012_026	SpA	0	144	ordered_Spar_15	1020020	1020163	+	0	7_ancest
iORF_177948	LL2012_026	SpA	0	75	ordered_Spar_15	1020023	1020097	-	0	6_polymorphic
iORF_177949	LL2012_026	SpA	1	105	ordered_Spar_15	1020054	1020158	-	0	5_SpeGroup
iORF_177950	LL2012_026	SpA	1	15	ordered_Spar_15	1020058	1020072	-	0	3_pPar
iORF_177952	LL2012_026	SpA	0	48	ordered_Spar_15	1020075	1020122	+	0	6_polymorphic
iORF_177955	LL2012_026	SpA	1	24	ordered_Spar_15	1020099	1020122	+	0	6_polymorphic
iORF_177957	LL2012_026	SpA	0	51	ordered_Spar_15	1020108	1020158	-	0	4_divergent
iORF_177959	LL2012_026	SpA	1	30	ordered_Spar_15	1020139	1020168	+	0	6_polymorphic
iORF_177960	LL2012_026	SpA	1	27	ordered_Spar_15	1020146	1020172	-	0	3_pPar
iORF_177961	LL2012_026	SpA	1	66	ordered_Spar_15	1020160	1020225	-	0	5_SpeGroup
iORF_177968	LL2012_026	SpA	1	15	ordered_Spar_15	1020218	1020232	-	0	1_conserved
iORF_177971	LL2012_026	SpA	1	9	ordered_Spar_15	1020251	1020259	+	0	5_SpeGroup
iORF_177972	LL2012_026	SpA	1	42	ordered_Spar_15	1020256	1020297	+	0	4_divergent
iORF_177973	LL2012_026	SpA	0	45	ordered_Spar_15	1020256	1020300	+	0	4_divergent
iORF_177975	LL2012_026	SpA	0	262	ordered_Spar_15	1020297	1020558	+	4	6_polymorphic
iORF_177983	LL2012_026	SpA	1	48	ordered_Spar_15	1020415	1020462	+	0	3_pPar
iORF_177984	LL2012_026	SpA	1	30	ordered_Spar_15	1020443	1020472	-	0	1_conserved
iORF_177987	LL2012_026	SpA	1	33	ordered_Spar_15	1020512	1020544	+	2	6_polymorphic
iORF_178002	LL2012_026	SpA	1	27	ordered_Spar_15	1020672	1020698	+	0	6_polymorphic
iORF_178004	LL2012_026	SpA	0	12	ordered_Spar_15	1020676	1020687	+	0	6_polymorphic
iORF_6103	LL2012_026	SpA	1	15	ordered_Spar_16	28605	28619	+	0	4_divergent
iORF_6164	LL2012_026	SpA	0	18	ordered_Spar_16	28668	28685	+	3	4_divergent
iORF_6198	LL2012_026	SpA	1	18	ordered_Spar_16	28707	28724	-	0	4_divergent
iORF_6205	LL2012_026	SpA	1	30	ordered_Spar_16	28747	28776	-	0	5_SpeGroup
iORF_6206	LL2012_026	SpA	0	34	ordered_Spar_16	28747	28780	-	0	5_SpeGroup
iORF_6207	LL2012_026	SpA	0	91	ordered_Spar_16	28747	28837	-	0	5_SpeGroup
iORF_6208	LL2012_026	SpA	0	25	ordered_Spar_16	28758	28782	+	0	4_divergent
iORF_6210	LL2012_026	SpA	0	19	ordered_Spar_16	28776	28794	-	0	4_divergent
iORF_6211	LL2012_026	SpA	0	18	ordered_Spar_16	28777	28794	-	0	7_ancest
iORF_6212	LL2012_026	SpA	1	36	ordered_Spar_16	28777	28812	-	0	5_SpeGroup
iORF_6216	LL2012_026	SpA	0	42	ordered_Spar_16	28796	28837	-	0	5_SpeGroup
iORF_6217	LL2012_026	SpA	1	60	ordered_Spar_16	28805	28864	+	0	5_SpeGroup
iORF_6218	LL2012_026	SpA	0	74	ordered_Spar_16	28805	28878	+	2	5_SpeGroup
iORF_6219	LL2012_026	SpA	0	81	ordered_Spar_16	28805	28885	+	2	5_SpeGroup
iORF_6222	LL2012_026	SpA	0	68	ordered_Spar_16	28818	28885	+	2	5_SpeGroup
iORF_6226	LL2012_026	SpA	0	24	ordered_Spar_16	28837	28860	-	0	4_divergent
iORF_6227	LL2012_026	SpA	1	15	ordered_Spar_16	28842	28856	-	0	4_divergent
iORF_6228	LL2012_026	SpA	0	35	ordered_Spar_16	28842	28876	-	2	5_SpeGroup
iORF_6230	LL2012_026	SpA	1	33	ordered_Spar_16	28846	28878	+	2	4_divergent
iORF_6231	LL2012_026	SpA	0	116	ordered_Spar_16	28846	28961	+	8	5_SpeGroup
iORF_6232	LL2012_026	SpA	1	24	ordered_Spar_16	28853	28876	-	2	5_SpeGroup
iORF_6233	LL2012_026	SpA	0	30	ordered_Spar_16	28853	28882	-	2	5_SpeGroup
iORF_6237	LL2012_026	SpA	1	18	ordered_Spar_16	28914	28931	-	0	5_SpeGroup
iORF_6238	LL2012_026	SpA	0	21	ordered_Spar_16	28914	28934	-	0	5_SpeGroup
iORF_6240	LL2012_026	SpA	1	42	ordered_Spar_16	28920	28961	+	6	5_SpeGroup
iORF_6242	LL2012_026	SpA	1	15	ordered_Spar_16	28963	28977	-	0	3_pPar
iORF_6243	LL2012_026	SpA	1	48	ordered_Spar_16	28965	29012	+	0	3_pPar
iORF_6247	LL2012_026	SpA	1	15	ordered_Spar_16	29007	29021	-	0	3_pPar
iORF_6136	LL2012_026	SpA	0	71	ordered_Spar_16	30398	30468	+	1	6_polymorphic
iORF_6145	LL2012_026	SpA	0	121	ordered_Spar_16	30468	30588	+	1	5_SpeGroup
iORF_6151	LL2012_026	SpA	1	12	ordered_Spar_16	30539	30550	-	0	5_SpeGroup
iORF_6176	LL2012_026	SpA	0	39	ordered_Spar_16	30671	30709	-	1	6_polymorphic
iORF_6180	LL2012_026	SpA	0	12	ordered_Spar_16	30702	30713	+	0	5_SpeGroup
iORF_6181	LL2012_026	SpA	0	75	ordered_Spar_16	30702	30776	+	5	5_SpeGroup
iORF_6182	LL2012_026	SpA	0	120	ordered_Spar_16	30702	30821	+	6	7_ancest
iORF_6183	LL2012_026	SpA	1	12	ordered_Spar_16	30714	30725	-	0	4_divergent
iORF_6185	LL2012_026	SpA	1	42	ordered_Spar_16	30718	30759	+	4	4_divergent
iORF_6186	LL2012_026	SpA	0	75	ordered_Spar_16	30718	30792	+	6	5_SpeGroup
iORF_6187	LL2012_026	SpA	0	33	ordered_Spar_16	30744	30776	+	2	5_SpeGroup
iORF_6191	LL2012_026	SpA	1	144	ordered_Spar_16	30789	30932	-	8	3_pPar
iORF_6192	LL2012_026	SpA	1	48	ordered_Spar_16	30806	30853	-	0	3_pPar
iORF_178602	LL2012_026	SpA	1	15	ordered_Spar_16	63824	63838	+	0	3_pPar
iORF_178626	LL2012_026	SpA	1	24	ordered_Spar_16	63828	63851	-	0	5_SpeGroup
iORF_178646	LL2012_026	SpA	1	24	ordered_Spar_16	63846	63869	+	0	3_pPar
iORF_178657	LL2012_026	SpA	1	99	ordered_Spar_16	63860	63958	+	4	6_polymorphic
iORF_178680	LL2012_026	SpA	0	81	ordered_Spar_16	63878	63958	+	4	6_polymorphic
iORF_178689	LL2012_026	SpA	1	57	ordered_Spar_16	63891	63947	-	3	6_polymorphic
iORF_178701	LL2012_026	SpA	1	36	ordered_Spar_16	63897	63932	+	3	3_pPar
iORF_178591	LL2012_026	SpA	0	36	ordered_Spar_16	63958	63993	+	0	6_polymorphic
iORF_178594	LL2012_026	SpA	1	36	ordered_Spar_16	63967	64002	-	0	1_conserved
iORF_178599	LL2012_026	SpA	1	15	ordered_Spar_16	63979	63993	+	0	5_SpeGroup
iORF_178619	LL2012_026	SpA	1	159	ordered_Spar_16	64010	64168	+	0	6_polymorphic
iORF_178631	LL2012_026	SpA	1	18	ordered_Spar_16	64033	64050	-	0	5_SpeGroup
iORF_178635	LL2012_026	SpA	1	21	ordered_Spar_16	64052	64072	-	0	1_conserved
iORF_178637	LL2012_026	SpA	0	175	ordered_Spar_16	64059	64233	+	0	6_polymorphic
iORF_178638	LL2012_026	SpA	1	261	ordered_Spar_16	64059	64319	+	0	6_polymorphic
iORF_178640	LL2012_026	SpA	0	205	ordered_Spar_16	64094	64298	-	0	6_polymorphic
iORF_178641	LL2012_026	SpA	0	237	ordered_Spar_16	64094	64330	-	0	6_polymorphic
iORF_178642	LL2012_026	SpA	1	189	ordered_Spar_16	64110	64298	-	0	5_SpeGroup
iORF_178644	LL2012_026	SpA	0	166	ordered_Spar_16	64165	64330	-	0	6_polymorphic
iORF_178648	LL2012_026	SpA	1	108	ordered_Spar_16	64223	64330	-	0	5_SpeGroup
iORF_178652	LL2012_026	SpA	0	75	ordered_Spar_16	64245	64319	+	0	6_polymorphic
iORF_178653	LL2012_026	SpA	1	21	ordered_Spar_16	64291	64311	-	0	1_conserved
iORF_178656	LL2012_026	SpA	1	114	ordered_Spar_16	64334	64447	+	1	3_pPar
iORF_178660	LL2012_026	SpA	0	108	ordered_Spar_16	64365	64472	+	4	6_polymorphic
iORF_178661	LL2012_026	SpA	0	146	ordered_Spar_16	64365	64510	+	4	6_polymorphic
iORF_178662	LL2012_026	SpA	0	178	ordered_Spar_16	64365	64542	+	5	6_polymorphic
iORF_178663	LL2012_026	SpA	1	189	ordered_Spar_16	64365	64553	+	5	5_SpeGroup
iORF_178664	LL2012_026	SpA	1	18	ordered_Spar_16	64402	64419	+	1	5_SpeGroup
iORF_178665	LL2012_026	SpA	1	30	ordered_Spar_16	64406	64435	-	1	6_polymorphic
iORF_178666	LL2012_026	SpA	0	109	ordered_Spar_16	64406	64514	-	4	6_polymorphic
iORF_178667	LL2012_026	SpA	0	12	ordered_Spar_16	64408	64419	+	1	4_divergent
iORF_178669	LL2012_026	SpA	1	99	ordered_Spar_16	64416	64514	-	3	6_polymorphic
iORF_178670	LL2012_026	SpA	0	71	ordered_Spar_16	64444	64514	-	3	6_polymorphic
iORF_178671	LL2012_026	SpA	0	67	ordered_Spar_16	64448	64514	-	3	6_polymorphic
iORF_178672	LL2012_026	SpA	0	23	ordered_Spar_16	64450	64472	+	3	6_polymorphic
iORF_178673	LL2012_026	SpA	0	61	ordered_Spar_16	64450	64510	+	3	6_polymorphic
iORF_178674	LL2012_026	SpA	0	93	ordered_Spar_16	64450	64542	+	4	6_polymorphic
iORF_178676	LL2012_026	SpA	1	27	ordered_Spar_16	64459	64485	-	3	5_SpeGroup
iORF_178677	LL2012_026	SpA	1	18	ordered_Spar_16	64487	64504	-	0	1_conserved
iORF_178682	LL2012_026	SpA	1	78	ordered_Spar_16	64535	64612	+	2	5_SpeGroup
iORF_178683	LL2012_026	SpA	1	27	ordered_Spar_16	64539	64565	-	1	6_polymorphic
iORF_178684	LL2012_026	SpA	0	45	ordered_Spar_16	64572	64616	+	0	6_polymorphic
iORF_178685	LL2012_026	SpA	0	69	ordered_Spar_16	64572	64640	+	0	6_polymorphic
iORF_178687	LL2012_026	SpA	1	81	ordered_Spar_16	64613	64693	+	1	3_pPar
iORF_178690	LL2012_026	SpA	0	45	ordered_Spar_16	64660	64704	+	0	6_polymorphic
iORF_178691	LL2012_026	SpA	1	183	ordered_Spar_16	64685	64867	-	2	5_SpeGroup
iORF_178693	LL2012_026	SpA	0	47	ordered_Spar_16	64690	64736	-	1	4_divergent
iORF_178696	LL2012_026	SpA	0	158	ordered_Spar_16	64710	64867	-	2	7_ancest
iORF_178697	LL2012_026	SpA	1	27	ordered_Spar_16	64710	64736	-	1	5_SpeGroup
iORF_178698	LL2012_026	SpA	1	96	ordered_Spar_16	64714	64809	+	1	5_SpeGroup
iORF_178699	LL2012_026	SpA	0	41	ordered_Spar_16	64714	64754	+	1	4_divergent
iORF_178704	LL2012_026	SpA	0	42	ordered_Spar_16	64768	64809	+	0	4_divergent
iORF_178705	LL2012_026	SpA	1	24	ordered_Spar_16	64783	64806	-	0	3_pPar
iORF_178547	LL2012_026	SpA	1	69	ordered_Spar_16	64810	64878	+	2	5_SpeGroup
iORF_178548	LL2012_026	SpA	0	108	ordered_Spar_16	64810	64917	+	2	4_divergent
iORF_178549	LL2012_026	SpA	0	9	ordered_Spar_16	64849	64857	-	0	4_divergent
iORF_178551	LL2012_026	SpA	0	14	ordered_Spar_16	64854	64867	-	1	4_divergent
iORF_178555	LL2012_026	SpA	1	9	ordered_Spar_16	64868	64876	-	0	1_conserved
iORF_178556	LL2012_026	SpA	0	169	ordered_Spar_16	64873	65041	-	0	6_polymorphic
iORF_178558	LL2012_026	SpA	1	36	ordered_Spar_16	64914	64949	+	0	3_pPar
iORF_178560	LL2012_026	SpA	0	36	ordered_Spar_16	64919	64954	+	0	6_polymorphic
iORF_178562	LL2012_026	SpA	1	87	ordered_Spar_16	64955	65041	-	0	6_polymorphic
iORF_178566	LL2012_026	SpA	1	18	ordered_Spar_16	65041	65058	-	2	3_pPar
iORF_178567	LL2012_026	SpA	0	60	ordered_Spar_16	65047	65106	+	2	4_divergent
iORF_178568	LL2012_026	SpA	1	51	ordered_Spar_16	65049	65099	+	2	5_SpeGroup
iORF_178569	LL2012_026	SpA	0	21	ordered_Spar_16	65103	65123	+	0	6_polymorphic
iORF_178570	LL2012_026	SpA	0	36	ordered_Spar_16	65103	65138	+	0	6_polymorphic
iORF_178571	LL2012_026	SpA	1	18	ordered_Spar_16	65106	65123	+	0	5_SpeGroup
iORF_178573	LL2012_026	SpA	0	9	ordered_Spar_16	65149	65157	-	0	6_polymorphic
iORF_178581	LL2012_026	SpA	1	84	ordered_Spar_16	65212	65295	+	11	3_pPar
iORF_178584	LL2012_026	SpA	1	24	ordered_Spar_16	65296	65319	-	0	3_pPar
iORF_178585	LL2012_026	SpA	0	73	ordered_Spar_16	65302	65374	+	0	6_polymorphic
iORF_178586	LL2012_026	SpA	1	33	ordered_Spar_16	65310	65342	+	0	5_SpeGroup
iORF_178587	LL2012_026	SpA	0	60	ordered_Spar_16	65310	65369	+	0	6_polymorphic
iORF_178588	LL2012_026	SpA	0	150	ordered_Spar_16	65310	65459	+	2	6_polymorphic
iORF_178589	LL2012_026	SpA	0	45	ordered_Spar_16	65314	65358	+	0	6_polymorphic
iORF_178590	LL2012_026	SpA	1	99	ordered_Spar_16	65330	65428	-	1	5_SpeGroup
iORF_178592	LL2012_026	SpA	1	15	ordered_Spar_16	65355	65369	+	0	5_SpeGroup
iORF_178600	LL2012_026	SpA	1	12	ordered_Spar_16	65546	65557	+	0	1_conserved
iORF_178601	LL2012_026	SpA	1	18	ordered_Spar_16	65554	65571	-	0	3_pPar
iORF_178603	LL2012_026	SpA	1	39	ordered_Spar_16	65606	65644	-	0	6_polymorphic
iORF_178604	LL2012_026	SpA	1	36	ordered_Spar_16	65618	65653	+	0	3_pPar
iORF_178606	LL2012_026	SpA	1	18	ordered_Spar_16	65645	65662	-	0	6_polymorphic
iORF_178608	LL2012_026	SpA	1	18	ordered_Spar_16	65653	65670	+	0	1_conserved
iORF_178623	LL2012_026	SpA	1	48	ordered_Spar_16	65939	65986	-	2	6_polymorphic
iORF_178813	LL2012_026	SpA	1	15	ordered_Spar_16	68485	68499	-	0	3_pPar
iORF_178996	LL2012_026	SpA	0	54	ordered_Spar_16	68545	68598	-	0	4_divergent
iORF_178997	LL2012_026	SpA	1	99	ordered_Spar_16	68545	68643	-	0	5_SpeGroup
iORF_179001	LL2012_026	SpA	0	48	ordered_Spar_16	68548	68595	+	0	4_divergent
iORF_179002	LL2012_026	SpA	1	75	ordered_Spar_16	68548	68622	+	0	5_SpeGroup
iORF_178724	LL2012_026	SpA	1	45	ordered_Spar_16	68632	68676	+	0	3_pPar
iORF_178729	LL2012_026	SpA	1	18	ordered_Spar_16	68642	68659	+	0	5_SpeGroup
iORF_178748	LL2012_026	SpA	0	35	ordered_Spar_16	70625	70659	-	1	6_polymorphic
iORF_178752	LL2012_026	SpA	0	80	ordered_Spar_16	70654	70733	+	13	6_polymorphic
iORF_178753	LL2012_026	SpA	1	81	ordered_Spar_16	70654	70734	+	13	6_polymorphic
iORF_178754	LL2012_026	SpA	0	83	ordered_Spar_16	70671	70753	-	2	6_polymorphic
iORF_178755	LL2012_026	SpA	0	136	ordered_Spar_16	70671	70806	-	3	6_polymorphic
iORF_178756	LL2012_026	SpA	1	33	ordered_Spar_16	70673	70705	+	0	5_SpeGroup
iORF_178761	LL2012_026	SpA	0	24	ordered_Spar_16	70709	70732	-	0	6_polymorphic
iORF_178762	LL2012_026	SpA	1	45	ordered_Spar_16	70709	70753	-	2	6_polymorphic
iORF_178764	LL2012_026	SpA	0	78	ordered_Spar_16	70729	70806	-	3	6_polymorphic
iORF_178767	LL2012_026	SpA	1	57	ordered_Spar_16	70750	70806	-	2	6_polymorphic
iORF_178769	LL2012_026	SpA	1	9	ordered_Spar_16	70806	70814	-	0	1_conserved
iORF_178926	LL2012_026	SpA	1	33	ordered_Spar_16	73609	73641	-	5	3_pPar
iORF_178927	LL2012_026	SpA	0	60	ordered_Spar_16	73628	73687	-	5	4_divergent
iORF_178928	LL2012_026	SpA	1	117	ordered_Spar_16	73628	73744	-	6	5_SpeGroup
iORF_178931	LL2012_026	SpA	0	37	ordered_Spar_16	73713	73749	+	0	4_divergent
iORF_178974	LL2012_026	SpA	1	51	ordered_Spar_16	74463	74513	+	0	3_pPar
iORF_178981	LL2012_026	SpA	1	9	ordered_Spar_16	74596	74604	+	0	1_conserved
iORF_178983	LL2012_026	SpA	0	15	ordered_Spar_16	74624	74638	-	0	6_polymorphic
iORF_178985	LL2012_026	SpA	1	27	ordered_Spar_16	74672	74698	-	0	3_pPar
iORF_178986	LL2012_026	SpA	1	12	ordered_Spar_16	74674	74685	+	0	5_SpeGroup
iORF_178987	LL2012_026	SpA	1	21	ordered_Spar_16	74686	74706	-	0	3_pPar
iORF_179017	LL2012_026	SpA	1	156	ordered_Spar_16	75733	75888	-	8	6_polymorphic
iORF_179043	LL2012_026	SpA	0	119	ordered_Spar_16	75770	75888	-	2	6_polymorphic
iORF_179006	LL2012_026	SpA	0	23	ordered_Spar_16	75845	75867	+	1	6_polymorphic
iORF_179007	LL2012_026	SpA	1	123	ordered_Spar_16	75845	75967	+	1	6_polymorphic
iORF_179008	LL2012_026	SpA	0	36	ordered_Spar_16	75853	75888	-	1	6_polymorphic
iORF_179009	LL2012_026	SpA	1	48	ordered_Spar_16	75879	75926	+	0	5_SpeGroup
iORF_179011	LL2012_026	SpA	0	81	ordered_Spar_16	75879	75959	+	0	4_divergent
iORF_179012	LL2012_026	SpA	1	48	ordered_Spar_16	75964	76011	-	0	3_pPar
iORF_179014	LL2012_026	SpA	0	23	ordered_Spar_16	76047	76069	+	2	6_polymorphic
iORF_179016	LL2012_026	SpA	0	178	ordered_Spar_16	76047	76224	+	5	6_polymorphic
iORF_179018	LL2012_026	SpA	1	42	ordered_Spar_16	76062	76103	-	0	3_pPar
iORF_179019	LL2012_026	SpA	1	195	ordered_Spar_16	76066	76260	-	4	3_pPar
iORF_179021	LL2012_026	SpA	1	120	ordered_Spar_16	76105	76224	+	3	6_polymorphic
iORF_179023	LL2012_026	SpA	0	141	ordered_Spar_16	76128	76268	-	1	6_polymorphic
iORF_179024	LL2012_026	SpA	1	15	ordered_Spar_16	76131	76145	+	0	1_conserved
iORF_179026	LL2012_026	SpA	0	42	ordered_Spar_16	76227	76268	-	1	6_polymorphic
iORF_179027	LL2012_026	SpA	1	210	ordered_Spar_16	76227	76436	-	3	5_SpeGroup
iORF_179028	LL2012_026	SpA	1	24	ordered_Spar_16	76234	76257	+	0	4_divergent
iORF_179029	LL2012_026	SpA	0	61	ordered_Spar_16	76267	76327	+	2	4_divergent
iORF_179030	LL2012_026	SpA	1	132	ordered_Spar_16	76267	76398	+	2	5_SpeGroup
iORF_179031	LL2012_026	SpA	0	182	ordered_Spar_16	76321	76502	+	1	6_polymorphic
iORF_179032	LL2012_026	SpA	0	211	ordered_Spar_16	76321	76531	+	1	6_polymorphic
iORF_179033	LL2012_026	SpA	0	75	ordered_Spar_16	76362	76436	-	0	6_polymorphic
iORF_179035	LL2012_026	SpA	0	24	ordered_Spar_16	76375	76398	+	0	6_polymorphic
iORF_179036	LL2012_026	SpA	0	15	ordered_Spar_16	76384	76398	+	0	6_polymorphic
iORF_179039	LL2012_026	SpA	1	24	ordered_Spar_16	76433	76456	-	0	6_polymorphic
iORF_179040	LL2012_026	SpA	0	35	ordered_Spar_16	76433	76467	-	0	6_polymorphic
iORF_179044	LL2012_026	SpA	1	21	ordered_Spar_16	76492	76512	+	0	5_SpeGroup
iORF_179048	LL2012_026	SpA	0	52	ordered_Spar_16	76503	76554	+	0	6_polymorphic
iORF_179051	LL2012_026	SpA	1	12	ordered_Spar_16	78491	78502	+	0	1_conserved
iORF_179081	LL2012_026	SpA	1	81	ordered_Spar_16	78532	78612	-	3	6_polymorphic
iORF_179083	LL2012_026	SpA	1	21	ordered_Spar_16	78540	78560	-	1	3_pPar
iORF_179086	LL2012_026	SpA	0	65	ordered_Spar_16	78548	78612	-	2	7_ancest
iORF_179087	LL2012_026	SpA	0	100	ordered_Spar_16	78548	78647	-	2	4_divergent
iORF_179052	LL2012_026	SpA	1	12	ordered_Spar_16	78628	78639	-	0	4_divergent
iORF_179058	LL2012_026	SpA	0	125	ordered_Spar_16	78681	78805	+	23	5_SpeGroup
iORF_179064	LL2012_026	SpA	0	57	ordered_Spar_16	78716	78772	-	0	5_SpeGroup
iORF_179065	LL2012_026	SpA	0	77	ordered_Spar_16	78716	78792	-	8	6_polymorphic
iORF_179068	LL2012_026	SpA	1	42	ordered_Spar_16	78751	78792	-	8	6_polymorphic
iORF_179088	LL2012_026	SpA	0	41	ordered_Spar_16	79991	80031	+	0	6_polymorphic
iORF_179089	LL2012_026	SpA	0	74	ordered_Spar_16	79991	80064	+	6	6_polymorphic
iORF_179090	LL2012_026	SpA	1	81	ordered_Spar_16	79991	80071	+	6	5_SpeGroup
iORF_179096	LL2012_026	SpA	1	15	ordered_Spar_16	80050	80064	+	0	6_polymorphic
iORF_179141	LL2012_026	SpA	0	71	ordered_Spar_16	82054	82124	-	1	4_divergent
iORF_179157	LL2012_026	SpA	1	12	ordered_Spar_16	82057	82068	+	0	3_pPar
iORF_179111	LL2012_026	SpA	0	27	ordered_Spar_16	82334	82360	-	0	6_polymorphic
iORF_179114	LL2012_026	SpA	0	87	ordered_Spar_16	82338	82424	-	4	4_divergent
iORF_179116	LL2012_026	SpA	0	90	ordered_Spar_16	82375	82464	+	15	6_polymorphic
iORF_179117	LL2012_026	SpA	0	105	ordered_Spar_16	82375	82479	+	15	7_ancest
iORF_179118	LL2012_026	SpA	0	110	ordered_Spar_16	82375	82484	+	15	6_polymorphic
iORF_179119	LL2012_026	SpA	0	53	ordered_Spar_16	82392	82444	+	5	6_polymorphic
iORF_179121	LL2012_026	SpA	0	93	ordered_Spar_16	82392	82484	+	15	6_polymorphic
iORF_179123	LL2012_026	SpA	0	51	ordered_Spar_16	82429	82479	+	10	6_polymorphic
iORF_179125	LL2012_026	SpA	1	72	ordered_Spar_16	82429	82500	+	10	5_SpeGroup
iORF_179131	LL2012_026	SpA	1	60	ordered_Spar_16	82451	82510	-	10	5_SpeGroup
iORF_179133	LL2012_026	SpA	0	21	ordered_Spar_16	82455	82475	-	0	6_polymorphic
iORF_179137	LL2012_026	SpA	0	30	ordered_Spar_16	82481	82510	-	0	7_ancest
iORF_179142	LL2012_026	SpA	0	45	ordered_Spar_16	82553	82597	+	0	4_divergent
iORF_179143	LL2012_026	SpA	1	36	ordered_Spar_16	82562	82597	+	0	5_SpeGroup
iORF_179145	LL2012_026	SpA	1	21	ordered_Spar_16	82594	82614	+	0	1_conserved
iORF_179146	LL2012_026	SpA	1	114	ordered_Spar_16	82632	82745	-	0	1_conserved
iORF_179147	LL2012_026	SpA	0	45	ordered_Spar_16	82634	82678	+	0	6_polymorphic
iORF_179149	LL2012_026	SpA	1	33	ordered_Spar_16	82675	82707	-	0	5_SpeGroup
iORF_179153	LL2012_026	SpA	1	12	ordered_Spar_16	82706	82717	+	0	5_SpeGroup
iORF_179155	LL2012_026	SpA	0	42	ordered_Spar_16	82720	82761	-	2	4_divergent
iORF_179156	LL2012_026	SpA	1	60	ordered_Spar_16	82720	82779	-	2	5_SpeGroup
iORF_179162	LL2012_026	SpA	1	12	ordered_Spar_16	82758	82769	-	2	5_SpeGroup
iORF_179163	LL2012_026	SpA	0	22	ordered_Spar_16	82758	82779	-	2	4_divergent
iORF_179166	LL2012_026	SpA	1	15	ordered_Spar_16	82826	82840	-	0	5_SpeGroup
iORF_179167	LL2012_026	SpA	1	9	ordered_Spar_16	82845	82853	-	0	3_pPar
iORF_179226	LL2012_026	SpA	0	23	ordered_Spar_16	86543	86565	-	2	6_polymorphic
iORF_179227	LL2012_026	SpA	1	63	ordered_Spar_16	86579	86641	+	0	1_conserved
iORF_179228	LL2012_026	SpA	1	126	ordered_Spar_16	86602	86727	-	7	5_SpeGroup
iORF_179230	LL2012_026	SpA	0	158	ordered_Spar_16	86602	86759	-	7	6_polymorphic
iORF_179210	LL2012_026	SpA	1	30	ordered_Spar_16	86616	86645	-	0	1_conserved
iORF_179215	LL2012_026	SpA	0	77	ordered_Spar_16	86676	86752	-	7	6_polymorphic
iORF_179216	LL2012_026	SpA	1	84	ordered_Spar_16	86676	86759	-	7	6_polymorphic
iORF_179217	LL2012_026	SpA	1	15	ordered_Spar_16	86678	86692	+	0	6_polymorphic
iORF_179218	LL2012_026	SpA	0	41	ordered_Spar_16	86687	86727	-	7	6_polymorphic
iORF_179219	LL2012_026	SpA	0	66	ordered_Spar_16	86687	86752	-	7	6_polymorphic
iORF_179223	LL2012_026	SpA	1	87	ordered_Spar_16	86696	86782	-	7	5_SpeGroup
iORF_179225	LL2012_026	SpA	0	21	ordered_Spar_16	86741	86761	+	0	6_polymorphic
iORF_179288	LL2012_026	SpA	0	81	ordered_Spar_16	88267	88347	-	0	4_divergent
iORF_179296	LL2012_026	SpA	0	75	ordered_Spar_16	88273	88347	-	0	7_ancest
iORF_179297	LL2012_026	SpA	1	78	ordered_Spar_16	88273	88350	-	0	5_SpeGroup
iORF_179304	LL2012_026	SpA	0	9	ordered_Spar_16	88281	88289	+	0	6_polymorphic
iORF_179323	LL2012_026	SpA	0	87	ordered_Spar_16	88295	88381	-	0	4_divergent
iORF_179327	LL2012_026	SpA	1	117	ordered_Spar_16	88299	88415	+	0	4_divergent
iORF_179338	LL2012_026	SpA	1	69	ordered_Spar_16	88313	88381	-	0	4_divergent
iORF_179243	LL2012_026	SpA	1	27	ordered_Spar_16	88387	88413	-	0	4_divergent
iORF_179265	LL2012_026	SpA	0	15	ordered_Spar_16	88520	88534	-	0	4_divergent
iORF_179268	LL2012_026	SpA	1	12	ordered_Spar_16	88523	88534	-	0	4_divergent
iORF_179269	LL2012_026	SpA	0	24	ordered_Spar_16	88525	88548	+	0	4_divergent
iORF_179271	LL2012_026	SpA	1	15	ordered_Spar_16	88553	88567	+	0	3_pPar
iORF_179272	LL2012_026	SpA	0	9	ordered_Spar_16	88564	88572	-	0	4_divergent
iORF_179289	LL2012_026	SpA	0	54	ordered_Spar_16	88678	88731	-	0	4_divergent
iORF_179290	LL2012_026	SpA	0	42	ordered_Spar_16	88690	88731	-	0	7_ancest
iORF_179291	LL2012_026	SpA	1	36	ordered_Spar_16	88695	88730	+	0	5_SpeGroup
iORF_179295	LL2012_026	SpA	0	42	ordered_Spar_16	88710	88751	+	0	4_divergent
iORF_179298	LL2012_026	SpA	0	106	ordered_Spar_16	88730	88835	+	0	6_polymorphic
iORF_179301	LL2012_026	SpA	1	39	ordered_Spar_16	88764	88802	+	0	4_divergent
iORF_179303	LL2012_026	SpA	0	187	ordered_Spar_16	88764	88950	+	0	6_polymorphic
iORF_179315	LL2012_026	SpA	0	105	ordered_Spar_16	88869	88973	-	0	4_divergent
iORF_179316	LL2012_026	SpA	0	15	ordered_Spar_16	88871	88885	+	0	6_polymorphic
iORF_179320	LL2012_026	SpA	1	51	ordered_Spar_16	88900	88950	+	0	5_SpeGroup
iORF_179328	LL2012_026	SpA	1	48	ordered_Spar_16	88978	89025	-	0	3_pPar
iORF_179331	LL2012_026	SpA	1	27	ordered_Spar_16	88994	89020	+	0	6_polymorphic
iORF_180218	LL2012_026	SpA	1	57	ordered_Spar_16	95567	95623	+	0	1_conserved
iORF_180221	LL2012_026	SpA	1	45	ordered_Spar_16	95571	95615	+	0	1_conserved
iORF_180226	LL2012_026	SpA	1	57	ordered_Spar_16	95575	95631	+	0	1_conserved
iORF_180268	LL2012_026	SpA	1	12	ordered_Spar_16	95628	95639	+	0	6_polymorphic
iORF_180269	LL2012_026	SpA	0	18	ordered_Spar_16	95628	95645	+	0	6_polymorphic
iORF_180207	LL2012_026	SpA	0	42	ordered_Spar_16	95655	95696	+	0	4_divergent
iORF_180208	LL2012_026	SpA	1	9	ordered_Spar_16	95683	95691	+	0	4_divergent
iORF_180209	LL2012_026	SpA	1	12	ordered_Spar_16	95697	95708	+	0	1_conserved
iORF_180210	LL2012_026	SpA	1	69	ordered_Spar_16	95700	95768	-	1	3_pPar
iORF_180211	LL2012_026	SpA	1	15	ordered_Spar_16	95732	95746	-	0	5_SpeGroup
iORF_180212	LL2012_026	SpA	1	15	ordered_Spar_16	95734	95748	+	1	5_SpeGroup
iORF_180214	LL2012_026	SpA	0	99	ordered_Spar_16	95734	95832	+	1	4_divergent
iORF_180215	LL2012_026	SpA	0	12	ordered_Spar_16	95741	95752	+	1	6_polymorphic
iORF_180217	LL2012_026	SpA	1	30	ordered_Spar_16	95741	95770	+	1	5_SpeGroup
iORF_180220	LL2012_026	SpA	1	57	ordered_Spar_16	95776	95832	+	0	5_SpeGroup
iORF_180222	LL2012_026	SpA	0	122	ordered_Spar_16	95790	95911	-	1	6_polymorphic
iORF_180223	LL2012_026	SpA	1	114	ordered_Spar_16	95798	95911	-	1	6_polymorphic
iORF_180224	LL2012_026	SpA	1	9	ordered_Spar_16	95804	95812	+	0	3_pPar
iORF_180227	LL2012_026	SpA	1	12	ordered_Spar_16	95927	95938	-	0	1_conserved
iORF_180228	LL2012_026	SpA	1	144	ordered_Spar_16	95946	96089	+	0	3_pPar
iORF_180232	LL2012_026	SpA	1	15	ordered_Spar_16	95977	95991	-	0	4_divergent
iORF_180233	LL2012_026	SpA	1	63	ordered_Spar_16	95993	96055	-	0	1_conserved
iORF_180236	LL2012_026	SpA	1	78	ordered_Spar_16	96090	96167	-	0	3_pPar
iORF_180238	LL2012_026	SpA	0	111	ordered_Spar_16	96112	96222	-	0	6_polymorphic
iORF_180240	LL2012_026	SpA	0	51	ordered_Spar_16	96157	96207	+	0	6_polymorphic
iORF_180241	LL2012_026	SpA	0	30	ordered_Spar_16	96178	96207	+	0	6_polymorphic
iORF_180243	LL2012_026	SpA	0	30	ordered_Spar_16	96221	96250	+	0	4_divergent
iORF_180244	LL2012_026	SpA	1	33	ordered_Spar_16	96221	96253	+	0	5_SpeGroup
iORF_180246	LL2012_026	SpA	1	30	ordered_Spar_16	96240	96269	-	0	6_polymorphic
iORF_180248	LL2012_026	SpA	1	210	ordered_Spar_16	96246	96455	+	4	5_SpeGroup
iORF_180249	LL2012_026	SpA	0	294	ordered_Spar_16	96246	96539	+	5	7_ancest
iORF_180250	LL2012_026	SpA	0	12	ordered_Spar_16	96258	96269	-	0	6_polymorphic
iORF_180251	LL2012_026	SpA	0	164	ordered_Spar_16	96259	96422	-	4	6_polymorphic
iORF_180252	LL2012_026	SpA	1	87	ordered_Spar_16	96272	96358	-	1	6_polymorphic
iORF_180253	LL2012_026	SpA	0	122	ordered_Spar_16	96272	96393	-	3	6_polymorphic
iORF_180254	LL2012_026	SpA	0	151	ordered_Spar_16	96272	96422	-	4	6_polymorphic
iORF_180256	LL2012_026	SpA	0	124	ordered_Spar_16	96303	96426	+	4	6_polymorphic
iORF_180257	LL2012_026	SpA	0	153	ordered_Spar_16	96303	96455	+	4	6_polymorphic
iORF_180258	LL2012_026	SpA	0	114	ordered_Spar_16	96309	96422	-	4	6_polymorphic
iORF_180259	LL2012_026	SpA	1	189	ordered_Spar_16	96309	96497	-	5	5_SpeGroup
iORF_180264	LL2012_026	SpA	0	100	ordered_Spar_16	96319	96418	+	4	6_polymorphic
iORF_180265	LL2012_026	SpA	0	108	ordered_Spar_16	96319	96426	+	4	6_polymorphic
iORF_180266	LL2012_026	SpA	1	117	ordered_Spar_16	96319	96435	+	4	5_SpeGroup
iORF_180270	LL2012_026	SpA	0	39	ordered_Spar_16	96355	96393	-	2	7_ancest
iORF_180271	LL2012_026	SpA	1	9	ordered_Spar_16	96377	96385	-	0	5_SpeGroup
iORF_180273	LL2012_026	SpA	0	30	ordered_Spar_16	96426	96455	+	0	6_polymorphic
iORF_180274	LL2012_026	SpA	0	114	ordered_Spar_16	96426	96539	+	1	6_polymorphic
iORF_180277	LL2012_026	SpA	0	57	ordered_Spar_16	96441	96497	-	1	6_polymorphic
iORF_180278	LL2012_026	SpA	0	12	ordered_Spar_16	96449	96460	+	0	6_polymorphic
iORF_180279	LL2012_026	SpA	0	45	ordered_Spar_16	96453	96497	-	1	6_polymorphic
iORF_180206	LL2012_026	SpA	0	48	ordered_Spar_16	96592	96639	+	0	4_divergent
iORF_180290	LL2012_026	SpA	0	153	ordered_Spar_16	98009	98161	-	3	6_polymorphic
iORF_180291	LL2012_026	SpA	1	258	ordered_Spar_16	98009	98266	-	3	6_polymorphic
iORF_180292	LL2012_026	SpA	1	135	ordered_Spar_16	98011	98145	+	3	3_pPar
iORF_180293	LL2012_026	SpA	1	18	ordered_Spar_16	98015	98032	+	0	4_divergent
iORF_180294	LL2012_026	SpA	0	30	ordered_Spar_16	98015	98044	+	1	4_divergent
iORF_180295	LL2012_026	SpA	1	45	ordered_Spar_16	98023	98067	-	1	3_pPar
iORF_180297	LL2012_026	SpA	1	9	ordered_Spar_16	98036	98044	+	1	5_SpeGroup
iORF_180298	LL2012_026	SpA	1	30	ordered_Spar_16	98067	98096	-	2	3_pPar
iORF_180302	LL2012_026	SpA	1	69	ordered_Spar_16	98174	98242	+	0	3_pPar
iORF_180303	LL2012_026	SpA	0	57	ordered_Spar_16	98190	98246	-	0	6_polymorphic
iORF_180304	LL2012_026	SpA	1	120	ordered_Spar_16	98190	98309	-	1	6_polymorphic
iORF_180305	LL2012_026	SpA	0	72	ordered_Spar_16	98195	98266	-	0	6_polymorphic
iORF_180308	LL2012_026	SpA	0	44	ordered_Spar_16	98266	98309	-	1	6_polymorphic
iORF_180327	LL2012_026	SpA	1	36	ordered_Spar_16	99887	99922	+	0	5_SpeGroup
iORF_180315	LL2012_026	SpA	1	36	ordered_Spar_16	99897	99932	+	0	3_pPar
iORF_180317	LL2012_026	SpA	1	9	ordered_Spar_16	99904	99912	+	0	1_conserved
iORF_180322	LL2012_026	SpA	1	18	ordered_Spar_16	99919	99936	-	0	6_polymorphic
iORF_180323	LL2012_026	SpA	0	19	ordered_Spar_16	99919	99937	-	2	6_polymorphic
iORF_180374	LL2012_026	SpA	0	104	ordered_Spar_16	102922	103025	-	6	6_polymorphic
iORF_180377	LL2012_026	SpA	0	101	ordered_Spar_16	102939	103039	+	6	6_polymorphic
iORF_180378	LL2012_026	SpA	0	86	ordered_Spar_16	102954	103039	+	3	6_polymorphic
iORF_180379	LL2012_026	SpA	1	60	ordered_Spar_16	102966	103025	-	2	5_SpeGroup
iORF_180384	LL2012_026	SpA	1	30	ordered_Spar_16	103032	103061	+	2	6_polymorphic
iORF_180391	LL2012_026	SpA	0	73	ordered_Spar_16	103133	103205	-	2	6_polymorphic
iORF_180392	LL2012_026	SpA	1	12	ordered_Spar_16	103154	103165	+	0	1_conserved
iORF_180393	LL2012_026	SpA	1	42	ordered_Spar_16	103167	103208	+	3	1_conserved
iORF_180394	LL2012_026	SpA	1	21	ordered_Spar_16	103178	103198	+	0	1_conserved
iORF_180476	LL2012_026	SpA	0	249	ordered_Spar_16	103644	103892	-	18	6_polymorphic
iORF_180419	LL2012_026	SpA	1	33	ordered_Spar_16	103729	103761	+	0	3_pPar
iORF_180421	LL2012_026	SpA	1	159	ordered_Spar_16	103734	103892	-	3	6_polymorphic
iORF_180427	LL2012_026	SpA	0	176	ordered_Spar_16	103758	103933	+	4	6_polymorphic
iORF_180428	LL2012_026	SpA	1	177	ordered_Spar_16	103758	103934	+	4	6_polymorphic
iORF_180434	LL2012_026	SpA	1	129	ordered_Spar_16	103789	103917	-	3	6_polymorphic
iORF_180436	LL2012_026	SpA	1	72	ordered_Spar_16	103804	103875	+	2	3_pPar
iORF_180448	LL2012_026	SpA	0	27	ordered_Spar_16	104111	104137	+	1	6_polymorphic
iORF_180451	LL2012_026	SpA	1	387	ordered_Spar_16	104111	104497	+	68	5_SpeGroup
iORF_180453	LL2012_026	SpA	1	96	ordered_Spar_16	104133	104228	+	17	6_polymorphic
iORF_180455	LL2012_026	SpA	0	90	ordered_Spar_16	104139	104228	+	0	6_polymorphic
iORF_180456	LL2012_026	SpA	1	75	ordered_Spar_16	104144	104218	-	0	1_conserved
iORF_180458	LL2012_026	SpA	1	30	ordered_Spar_16	104215	104244	-	0	1_conserved
iORF_180471	LL2012_026	SpA	0	48	ordered_Spar_16	104289	104336	+	9	4_divergent
iORF_180480	LL2012_026	SpA	1	93	ordered_Spar_16	104353	104445	+	7	5_SpeGroup
iORF_180482	LL2012_026	SpA	0	141	ordered_Spar_16	104357	104497	+	7	6_polymorphic
iORF_180483	LL2012_026	SpA	0	102	ordered_Spar_16	104396	104497	+	0	6_polymorphic
iORF_180485	LL2012_026	SpA	1	9	ordered_Spar_16	104414	104422	-	0	1_conserved
iORF_180486	LL2012_026	SpA	1	21	ordered_Spar_16	104421	104441	+	0	3_pPar
iORF_180487	LL2012_026	SpA	1	21	ordered_Spar_16	104494	104514	-	0	1_conserved
iORF_180495	LL2012_026	SpA	1	27	ordered_Spar_16	105151	105177	+	0	6_polymorphic
iORF_180511	LL2012_026	SpA	0	135	ordered_Spar_16	105244	105378	-	1	4_divergent
iORF_180512	LL2012_026	SpA	1	177	ordered_Spar_16	105244	105420	-	1	5_SpeGroup
iORF_180517	LL2012_026	SpA	1	60	ordered_Spar_16	105281	105340	-	0	5_SpeGroup
iORF_180521	LL2012_026	SpA	0	24	ordered_Spar_16	105369	105392	-	0	6_polymorphic
iORF_180525	LL2012_026	SpA	1	18	ordered_Spar_16	105375	105392	-	0	6_polymorphic
iORF_180526	LL2012_026	SpA	0	46	ordered_Spar_16	105375	105420	-	0	7_ancest
iORF_180527	LL2012_026	SpA	0	9	ordered_Spar_16	105384	105392	-	0	6_polymorphic
iORF_180530	LL2012_026	SpA	1	12	ordered_Spar_16	105427	105438	+	0	6_polymorphic
iORF_180532	LL2012_026	SpA	0	9	ordered_Spar_16	105431	105439	+	0	6_polymorphic
iORF_180536	LL2012_026	SpA	0	17	ordered_Spar_16	105456	105472	-	1	6_polymorphic
iORF_180537	LL2012_026	SpA	1	12	ordered_Spar_16	105461	105472	-	1	6_polymorphic
iORF_180564	LL2012_026	SpA	1	24	ordered_Spar_16	108262	108285	+	0	3_pPar
iORF_180544	LL2012_026	SpA	0	80	ordered_Spar_16	108345	108424	-	5	6_polymorphic
iORF_180545	LL2012_026	SpA	1	93	ordered_Spar_16	108345	108437	-	5	5_SpeGroup
iORF_180546	LL2012_026	SpA	1	33	ordered_Spar_16	108347	108379	+	0	3_pPar
iORF_180548	LL2012_026	SpA	0	62	ordered_Spar_16	108366	108427	+	5	6_polymorphic
iORF_180549	LL2012_026	SpA	1	75	ordered_Spar_16	108366	108440	+	5	6_polymorphic
iORF_180552	LL2012_026	SpA	0	40	ordered_Spar_16	108388	108427	+	0	6_polymorphic
iORF_180553	LL2012_026	SpA	0	53	ordered_Spar_16	108388	108440	+	0	6_polymorphic
iORF_180555	LL2012_026	SpA	1	66	ordered_Spar_16	108388	108453	+	0	5_SpeGroup
iORF_180557	LL2012_026	SpA	0	28	ordered_Spar_16	108397	108424	-	0	6_polymorphic
iORF_180558	LL2012_026	SpA	0	41	ordered_Spar_16	108397	108437	-	0	6_polymorphic
iORF_180559	LL2012_026	SpA	1	21	ordered_Spar_16	108404	108424	-	0	5_SpeGroup
iORF_180560	LL2012_026	SpA	0	34	ordered_Spar_16	108404	108437	-	0	6_polymorphic
iORF_180562	LL2012_026	SpA	0	21	ordered_Spar_16	108466	108486	+	0	6_polymorphic
iORF_180567	LL2012_026	SpA	1	27	ordered_Spar_16	108542	108568	+	0	3_pPar
iORF_180603	LL2012_026	SpA	0	46	ordered_Spar_16	111255	111300	-	0	5_SpeGroup
iORF_180594	LL2012_026	SpA	1	15	ordered_Spar_16	111282	111296	-	0	3_pPar
iORF_180595	LL2012_026	SpA	1	21	ordered_Spar_16	111287	111307	+	0	1_conserved
iORF_180602	LL2012_026	SpA	1	30	ordered_Spar_16	111295	111324	+	0	3_pPar
iORF_180608	LL2012_026	SpA	0	118	ordered_Spar_16	111300	111417	-	4	5_SpeGroup
iORF_180610	LL2012_026	SpA	1	48	ordered_Spar_16	111321	111368	+	4	5_SpeGroup
iORF_180612	LL2012_026	SpA	0	77	ordered_Spar_16	111321	111397	+	4	5_SpeGroup
iORF_180613	LL2012_026	SpA	0	100	ordered_Spar_16	111321	111420	+	4	5_SpeGroup
iORF_180631	LL2012_026	SpA	1	75	ordered_Spar_16	111346	111420	+	4	5_SpeGroup
iORF_180585	LL2012_026	SpA	1	51	ordered_Spar_16	111363	111413	-	0	4_divergent
iORF_180587	LL2012_026	SpA	1	57	ordered_Spar_16	111439	111495	+	0	3_pPar
iORF_180675	LL2012_026	SpA	1	12	ordered_Spar_16	113119	113130	+	0	3_pPar
iORF_180723	LL2012_026	SpA	1	12	ordered_Spar_16	113153	113164	+	0	3_pPar
iORF_180735	LL2012_026	SpA	1	21	ordered_Spar_16	113170	113190	+	0	1_conserved
iORF_180662	LL2012_026	SpA	1	30	ordered_Spar_16	113207	113236	-	0	3_pPar
iORF_180663	LL2012_026	SpA	1	69	ordered_Spar_16	113211	113279	-	0	3_pPar
iORF_180666	LL2012_026	SpA	1	45	ordered_Spar_16	113227	113271	+	0	1_conserved
iORF_180667	LL2012_026	SpA	1	75	ordered_Spar_16	113235	113309	+	1	4_divergent
iORF_180668	LL2012_026	SpA	0	89	ordered_Spar_16	113235	113323	+	1	5_SpeGroup
iORF_180676	LL2012_026	SpA	1	15	ordered_Spar_16	113272	113286	-	1	4_divergent
iORF_180679	LL2012_026	SpA	1	21	ordered_Spar_16	113276	113296	-	1	4_divergent
iORF_180680	LL2012_026	SpA	0	14	ordered_Spar_16	113283	113296	-	1	5_SpeGroup
iORF_180709	LL2012_026	SpA	1	27	ordered_Spar_16	113381	113407	-	0	3_pPar
iORF_180806	LL2012_026	SpA	1	9	ordered_Spar_16	114210	114218	+	0	5_SpeGroup
iORF_180802	LL2012_026	SpA	1	15	ordered_Spar_16	114264	114278	-	0	1_conserved
iORF_180762	LL2012_026	SpA	0	21	ordered_Spar_16	114410	114430	-	0	5_SpeGroup
iORF_180764	LL2012_026	SpA	1	84	ordered_Spar_16	114410	114493	-	0	4_divergent
iORF_180765	LL2012_026	SpA	1	21	ordered_Spar_16	114412	114432	+	0	6_polymorphic
iORF_181025	LL2012_026	SpA	1	15	ordered_Spar_16	117008	117022	-	0	1_conserved
iORF_181034	LL2012_026	SpA	1	63	ordered_Spar_16	117019	117081	-	1	4_divergent
iORF_181036	LL2012_026	SpA	0	12	ordered_Spar_16	117019	117030	-	0	4_divergent
iORF_181052	LL2012_026	SpA	1	102	ordered_Spar_16	117029	117130	+	2	3_pPar
iORF_181061	LL2012_026	SpA	0	123	ordered_Spar_16	117036	117158	+	2	6_polymorphic
iORF_181062	LL2012_026	SpA	1	147	ordered_Spar_16	117036	117182	+	3	5_SpeGroup
iORF_181066	LL2012_026	SpA	0	12	ordered_Spar_16	117042	117053	-	0	5_SpeGroup
iORF_180965	LL2012_026	SpA	1	96	ordered_Spar_16	117056	117151	-	1	3_pPar
iORF_180970	LL2012_026	SpA	1	48	ordered_Spar_16	117096	117143	-	1	3_pPar
iORF_180978	LL2012_026	SpA	1	78	ordered_Spar_16	117127	117204	+	1	5_SpeGroup
iORF_180979	LL2012_026	SpA	0	117	ordered_Spar_16	117127	117243	+	1	4_divergent
iORF_180980	LL2012_026	SpA	1	27	ordered_Spar_16	117133	117159	-	0	5_SpeGroup
iORF_180984	LL2012_026	SpA	0	21	ordered_Spar_16	117192	117212	-	0	4_divergent
iORF_180985	LL2012_026	SpA	1	57	ordered_Spar_16	117197	117253	+	0	1_conserved
iORF_180986	LL2012_026	SpA	1	12	ordered_Spar_16	117201	117212	-	0	5_SpeGroup
iORF_180994	LL2012_026	SpA	1	33	ordered_Spar_16	117268	117300	+	0	4_divergent
iORF_180995	LL2012_026	SpA	0	57	ordered_Spar_16	117268	117324	+	0	5_SpeGroup
iORF_180997	LL2012_026	SpA	1	21	ordered_Spar_16	117283	117303	-	0	4_divergent
iORF_181009	LL2012_026	SpA	1	12	ordered_Spar_16	117369	117380	-	0	5_SpeGroup
iORF_181084	LL2012_026	SpA	1	93	ordered_Spar_16	119244	119336	-	1	5_SpeGroup
iORF_181092	LL2012_026	SpA	0	84	ordered_Spar_16	119253	119336	-	1	4_divergent
iORF_181131	LL2012_026	SpA	1	48	ordered_Spar_16	119286	119333	+	0	6_polymorphic
iORF_181132	LL2012_026	SpA	0	36	ordered_Spar_16	119286	119321	+	0	6_polymorphic
iORF_181160	LL2012_026	SpA	0	55	ordered_Spar_16	119326	119380	-	1	7_ancest
iORF_181075	LL2012_026	SpA	0	25	ordered_Spar_16	119330	119354	-	0	5_SpeGroup
iORF_181077	LL2012_026	SpA	0	27	ordered_Spar_16	119350	119376	-	1	6_polymorphic
iORF_181079	LL2012_026	SpA	0	30	ordered_Spar_16	119351	119380	-	1	5_SpeGroup
iORF_181080	LL2012_026	SpA	1	27	ordered_Spar_16	119354	119380	-	1	5_SpeGroup
iORF_181085	LL2012_026	SpA	0	57	ordered_Spar_16	119369	119425	+	0	4_divergent
iORF_181087	LL2012_026	SpA	1	33	ordered_Spar_16	119393	119425	+	0	4_divergent
iORF_181098	LL2012_026	SpA	1	24	ordered_Spar_16	119488	119511	-	0	3_pPar
iORF_181352	LL2012_026	SpA	0	226	ordered_Spar_16	127976	128201	-	2	5_SpeGroup
iORF_181384	LL2012_026	SpA	0	42	ordered_Spar_16	128011	128052	+	0	5_SpeGroup
iORF_181389	LL2012_026	SpA	1	36	ordered_Spar_16	128024	128059	+	1	5_SpeGroup
iORF_181390	LL2012_026	SpA	0	110	ordered_Spar_16	128024	128133	+	1	4_divergent
iORF_181326	LL2012_026	SpA	0	95	ordered_Spar_16	128039	128133	+	1	5_SpeGroup
iORF_181329	LL2012_026	SpA	1	9	ordered_Spar_16	128073	128081	+	0	1_conserved
iORF_181330	LL2012_026	SpA	1	21	ordered_Spar_16	128113	128133	+	0	5_SpeGroup
iORF_181331	LL2012_026	SpA	1	12	ordered_Spar_16	128120	128131	-	0	1_conserved
iORF_181337	LL2012_026	SpA	1	60	ordered_Spar_16	128176	128235	+	0	5_SpeGroup
iORF_181344	LL2012_026	SpA	0	306	ordered_Spar_16	128234	128539	+	56	7_ancest
iORF_181353	LL2012_026	SpA	0	21	ordered_Spar_16	128305	128325	-	0	5_SpeGroup
iORF_181354	LL2012_026	SpA	1	129	ordered_Spar_16	128307	128435	+	2	5_SpeGroup
iORF_181356	LL2012_026	SpA	0	34	ordered_Spar_16	128322	128355	-	0	5_SpeGroup
iORF_181357	LL2012_026	SpA	1	204	ordered_Spar_16	128336	128539	+	3	5_SpeGroup
iORF_181358	LL2012_026	SpA	0	24	ordered_Spar_16	128355	128378	-	0	4_divergent
iORF_181359	LL2012_026	SpA	1	27	ordered_Spar_16	128355	128381	-	0	5_SpeGroup
iORF_181365	LL2012_026	SpA	0	108	ordered_Spar_16	128414	128521	-	3	4_divergent
iORF_181369	LL2012_026	SpA	1	78	ordered_Spar_16	128444	128521	-	1	5_SpeGroup
iORF_181370	LL2012_026	SpA	0	45	ordered_Spar_16	128487	128531	-	0	5_SpeGroup
iORF_181371	LL2012_026	SpA	1	51	ordered_Spar_16	128487	128537	-	0	5_SpeGroup
iORF_181375	LL2012_026	SpA	1	12	ordered_Spar_16	128534	128545	-	0	5_SpeGroup
iORF_181377	LL2012_026	SpA	1	27	ordered_Spar_16	128545	128571	-	0	3_pPar
iORF_181380	LL2012_026	SpA	1	15	ordered_Spar_16	128559	128573	+	0	4_divergent
iORF_181382	LL2012_026	SpA	1	9	ordered_Spar_16	128624	128632	+	0	4_divergent
iORF_181383	LL2012_026	SpA	0	24	ordered_Spar_16	128624	128647	+	0	4_divergent
iORF_181385	LL2012_026	SpA	0	100	ordered_Spar_16	128640	128739	-	1	5_SpeGroup
iORF_181387	LL2012_026	SpA	0	36	ordered_Spar_16	128704	128739	-	0	5_SpeGroup
iORF_181420	LL2012_026	SpA	0	18	ordered_Spar_16	129395	129412	-	0	5_SpeGroup
iORF_181425	LL2012_026	SpA	1	18	ordered_Spar_16	129401	129418	+	0	5_SpeGroup
iORF_181395	LL2012_026	SpA	1	30	ordered_Spar_16	129504	129533	+	1	6_polymorphic
iORF_181398	LL2012_026	SpA	0	87	ordered_Spar_16	129516	129602	-	3	5_SpeGroup
iORF_181400	LL2012_026	SpA	1	33	ordered_Spar_16	129526	129558	-	1	5_SpeGroup
iORF_181401	LL2012_026	SpA	0	37	ordered_Spar_16	129526	129562	-	1	6_polymorphic
iORF_181402	LL2012_026	SpA	0	77	ordered_Spar_16	129526	129602	-	2	7_ancest
iORF_181403	LL2012_026	SpA	1	24	ordered_Spar_16	129539	129562	-	1	5_SpeGroup
iORF_181407	LL2012_026	SpA	1	60	ordered_Spar_16	129557	129616	+	1	5_SpeGroup
iORF_181410	LL2012_026	SpA	1	33	ordered_Spar_16	129570	129602	-	1	5_SpeGroup
iORF_181411	LL2012_026	SpA	0	30	ordered_Spar_16	129587	129616	+	0	6_polymorphic
iORF_181417	LL2012_026	SpA	1	63	ordered_Spar_16	129684	129746	-	0	4_divergent
iORF_181418	LL2012_026	SpA	0	78	ordered_Spar_16	129684	129761	-	0	5_SpeGroup
iORF_181442	LL2012_026	SpA	1	27	ordered_Spar_16	130671	130697	-	0	1_conserved
iORF_181444	LL2012_026	SpA	1	12	ordered_Spar_16	130708	130719	+	0	1_conserved
iORF_181446	LL2012_026	SpA	1	21	ordered_Spar_16	130716	130736	+	1	6_polymorphic
iORF_181447	LL2012_026	SpA	0	42	ordered_Spar_16	130716	130757	+	1	6_polymorphic
iORF_181433	LL2012_026	SpA	1	18	ordered_Spar_16	130728	130745	-	1	3_pPar
iORF_181435	LL2012_026	SpA	1	114	ordered_Spar_16	130744	130857	+	8	6_polymorphic
iORF_181439	LL2012_026	SpA	1	24	ordered_Spar_16	130777	130800	-	0	3_pPar
iORF_181440	LL2012_026	SpA	1	36	ordered_Spar_16	130781	130816	-	0	1_conserved
iORF_181441	LL2012_026	SpA	0	59	ordered_Spar_16	130799	130857	+	1	6_polymorphic
iORF_181453	LL2012_026	SpA	1	93	ordered_Spar_16	131975	132067	+	3	6_polymorphic
iORF_181454	LL2012_026	SpA	0	133	ordered_Spar_16	131975	132107	+	3	6_polymorphic
iORF_181480	LL2012_026	SpA	1	42	ordered_Spar_16	132034	132075	-	1	5_SpeGroup
iORF_181481	LL2012_026	SpA	0	153	ordered_Spar_16	132034	132186	-	3	5_SpeGroup
iORF_181482	LL2012_026	SpA	0	172	ordered_Spar_16	132034	132205	-	3	5_SpeGroup
iORF_181456	LL2012_026	SpA	1	18	ordered_Spar_16	132098	132115	+	0	3_pPar
iORF_181461	LL2012_026	SpA	1	102	ordered_Spar_16	132104	132205	-	2	6_polymorphic
iORF_181463	LL2012_026	SpA	0	55	ordered_Spar_16	132132	132186	-	2	5_SpeGroup
iORF_181464	LL2012_026	SpA	1	36	ordered_Spar_16	132144	132179	+	0	5_SpeGroup
iORF_181465	LL2012_026	SpA	1	51	ordered_Spar_16	132183	132233	-	2	3_pPar
iORF_181466	LL2012_026	SpA	0	63	ordered_Spar_16	132185	132247	+	1	6_polymorphic
iORF_181467	LL2012_026	SpA	0	114	ordered_Spar_16	132185	132298	+	1	6_polymorphic
iORF_181469	LL2012_026	SpA	1	9	ordered_Spar_16	132221	132229	-	0	6_polymorphic
iORF_181470	LL2012_026	SpA	0	53	ordered_Spar_16	132265	132317	+	2	5_SpeGroup
iORF_181471	LL2012_026	SpA	1	81	ordered_Spar_16	132265	132345	+	2	5_SpeGroup
iORF_181472	LL2012_026	SpA	0	94	ordered_Spar_16	132265	132358	+	2	5_SpeGroup
iORF_181473	LL2012_026	SpA	1	63	ordered_Spar_16	132330	132392	-	0	3_pPar
iORF_181476	LL2012_026	SpA	1	15	ordered_Spar_16	132367	132381	+	0	1_conserved
iORF_181489	LL2012_026	SpA	1	18	ordered_Spar_16	133937	133954	-	0	1_conserved
iORF_181499	LL2012_026	SpA	1	12	ordered_Spar_16	133976	133987	+	0	1_conserved
iORF_181488	LL2012_026	SpA	1	12	ordered_Spar_16	134048	134059	-	0	3_pPar
iORF_181509	LL2012_026	SpA	1	42	ordered_Spar_16	134735	134776	+	0	3_pPar
iORF_181507	LL2012_026	SpA	0	49	ordered_Spar_16	134908	134956	+	0	4_divergent
iORF_181508	LL2012_026	SpA	1	129	ordered_Spar_16	134908	135036	+	5	5_SpeGroup
iORF_181513	LL2012_026	SpA	0	115	ordered_Spar_16	134922	135036	+	5	6_polymorphic
iORF_181514	LL2012_026	SpA	1	57	ordered_Spar_16	134939	134995	-	0	4_divergent
iORF_181515	LL2012_026	SpA	0	78	ordered_Spar_16	134939	135016	-	5	5_SpeGroup
iORF_181518	LL2012_026	SpA	1	45	ordered_Spar_16	134967	135011	+	0	3_pPar
iORF_181521	LL2012_026	SpA	0	48	ordered_Spar_16	135000	135047	-	5	5_SpeGroup
iORF_181523	LL2012_026	SpA	0	39	ordered_Spar_16	135011	135049	+	5	6_polymorphic
iORF_181524	LL2012_026	SpA	0	69	ordered_Spar_16	135011	135079	+	6	6_polymorphic
iORF_181526	LL2012_026	SpA	1	15	ordered_Spar_16	135033	135047	-	0	4_divergent
iORF_181527	LL2012_026	SpA	1	48	ordered_Spar_16	135046	135093	+	1	3_pPar
iORF_181528	LL2012_026	SpA	1	15	ordered_Spar_16	135065	135079	+	1	6_polymorphic
iORF_181542	LL2012_026	SpA	0	39	ordered_Spar_16	135170	135208	+	0	4_divergent
iORF_181543	LL2012_026	SpA	1	54	ordered_Spar_16	135170	135223	+	0	5_SpeGroup
iORF_181544	LL2012_026	SpA	0	45	ordered_Spar_16	135186	135230	+	0	6_polymorphic
iORF_181546	LL2012_026	SpA	1	21	ordered_Spar_16	135210	135230	+	0	5_SpeGroup
iORF_181548	LL2012_026	SpA	1	51	ordered_Spar_16	135249	135299	+	1	4_divergent
iORF_181550	LL2012_026	SpA	0	158	ordered_Spar_16	135249	135406	+	1	5_SpeGroup
iORF_181551	LL2012_026	SpA	0	14	ordered_Spar_16	135286	135299	+	1	5_SpeGroup
iORF_181552	LL2012_026	SpA	1	36	ordered_Spar_16	135286	135321	+	1	4_divergent
iORF_181553	LL2012_026	SpA	0	12	ordered_Spar_16	135347	135358	-	0	4_divergent
iORF_181555	LL2012_026	SpA	0	60	ordered_Spar_16	135357	135416	+	0	4_divergent
iORF_181556	LL2012_026	SpA	1	30	ordered_Spar_16	135385	135414	-	0	3_pPar
iORF_181559	LL2012_026	SpA	0	10	ordered_Spar_16	136078	136087	-	0	5_SpeGroup
iORF_181566	LL2012_026	SpA	0	94	ordered_Spar_16	136081	136174	+	11	5_SpeGroup
iORF_181568	LL2012_026	SpA	0	9	ordered_Spar_16	136081	136089	+	0	5_SpeGroup
iORF_181569	LL2012_026	SpA	1	189	ordered_Spar_16	136081	136269	+	11	5_SpeGroup
iORF_181564	LL2012_026	SpA	1	120	ordered_Spar_16	136122	136241	-	11	5_SpeGroup
iORF_181565	LL2012_026	SpA	0	18	ordered_Spar_16	136122	136139	-	0	4_divergent
iORF_181567	LL2012_026	SpA	0	115	ordered_Spar_16	136127	136241	-	11	5_SpeGroup
iORF_181570	LL2012_026	SpA	0	95	ordered_Spar_16	136147	136241	-	0	6_polymorphic
iORF_181557	LL2012_026	SpA	0	42	ordered_Spar_16	136200	136241	-	0	6_polymorphic
iORF_181558	LL2012_026	SpA	0	45	ordered_Spar_16	136225	136269	+	0	4_divergent
iORF_181563	LL2012_026	SpA	1	57	ordered_Spar_16	136446	136502	-	0	3_pPar
iORF_181584	LL2012_026	SpA	1	9	ordered_Spar_16	137418	137426	-	0	3_pPar
iORF_181572	LL2012_026	SpA	1	84	ordered_Spar_16	137541	137624	-	5	6_polymorphic
iORF_181575	LL2012_026	SpA	1	33	ordered_Spar_16	137552	137584	+	0	4_divergent
iORF_181576	LL2012_026	SpA	0	54	ordered_Spar_16	137566	137619	+	0	6_polymorphic
iORF_181577	LL2012_026	SpA	1	147	ordered_Spar_16	137566	137712	+	1	5_SpeGroup
iORF_181578	LL2012_026	SpA	0	319	ordered_Spar_16	137566	137884	+	1	6_polymorphic
iORF_181579	LL2012_026	SpA	1	12	ordered_Spar_16	137577	137588	+	0	3_pPar
iORF_181581	LL2012_026	SpA	1	84	ordered_Spar_16	137581	137664	-	1	6_polymorphic
iORF_181582	LL2012_026	SpA	0	85	ordered_Spar_16	137581	137665	-	1	6_polymorphic
iORF_181585	LL2012_026	SpA	0	51	ordered_Spar_16	137614	137664	-	1	6_polymorphic
iORF_181586	LL2012_026	SpA	1	120	ordered_Spar_16	137616	137735	+	1	5_SpeGroup
iORF_181591	LL2012_026	SpA	1	195	ordered_Spar_16	137690	137884	+	0	6_polymorphic
iORF_181592	LL2012_026	SpA	1	9	ordered_Spar_16	137693	137701	-	0	1_conserved
iORF_181593	LL2012_026	SpA	0	132	ordered_Spar_16	137698	137829	-	0	5_SpeGroup
iORF_181594	LL2012_026	SpA	0	171	ordered_Spar_16	137698	137868	-	0	5_SpeGroup
iORF_181595	LL2012_026	SpA	1	183	ordered_Spar_16	137698	137880	-	0	5_SpeGroup
iORF_181597	LL2012_026	SpA	1	117	ordered_Spar_16	137715	137831	-	0	5_SpeGroup
iORF_181598	LL2012_026	SpA	0	120	ordered_Spar_16	137715	137834	-	0	4_divergent
iORF_181600	LL2012_026	SpA	0	63	ordered_Spar_16	137809	137871	+	0	5_SpeGroup
iORF_181602	LL2012_026	SpA	0	36	ordered_Spar_16	137845	137880	-	0	6_polymorphic
iORF_181603	LL2012_026	SpA	1	30	ordered_Spar_16	137887	137916	-	0	1_conserved
iORF_181622	LL2012_026	SpA	0	132	ordered_Spar_16	143627	143758	-	3	6_polymorphic
iORF_181604	LL2012_026	SpA	1	78	ordered_Spar_16	143681	143758	-	1	4_divergent
iORF_181607	LL2012_026	SpA	1	204	ordered_Spar_16	143713	143916	+	1	5_SpeGroup
iORF_181609	LL2012_026	SpA	1	114	ordered_Spar_16	143732	143845	+	1	6_polymorphic
iORF_181610	LL2012_026	SpA	0	185	ordered_Spar_16	143732	143916	+	1	6_polymorphic
iORF_181611	LL2012_026	SpA	0	39	ordered_Spar_16	143763	143801	-	0	5_SpeGroup
iORF_181612	LL2012_026	SpA	1	66	ordered_Spar_16	143846	143911	-	0	5_SpeGroup
iORF_181613	LL2012_026	SpA	1	165	ordered_Spar_16	143913	144077	+	1	5_SpeGroup
iORF_181616	LL2012_026	SpA	0	129	ordered_Spar_16	143949	144077	+	1	7_ancest
iORF_181617	LL2012_026	SpA	1	108	ordered_Spar_16	143975	144082	-	1	3_pPar
iORF_181625	LL2012_026	SpA	1	15	ordered_Spar_16	144144	144158	-	0	1_conserved
iORF_181626	LL2012_026	SpA	0	230	ordered_Spar_16	144252	144481	-	3	6_polymorphic
iORF_181627	LL2012_026	SpA	1	51	ordered_Spar_16	144284	144334	+	0	5_SpeGroup
iORF_181628	LL2012_026	SpA	0	104	ordered_Spar_16	144284	144387	+	2	5_SpeGroup
iORF_181629	LL2012_026	SpA	0	160	ordered_Spar_16	144284	144443	+	2	6_polymorphic
iORF_181630	LL2012_026	SpA	0	192	ordered_Spar_16	144284	144475	+	3	6_polymorphic
iORF_181632	LL2012_026	SpA	0	167	ordered_Spar_16	144315	144481	-	3	5_SpeGroup
iORF_181633	LL2012_026	SpA	1	120	ordered_Spar_16	144362	144481	-	2	5_SpeGroup
iORF_181634	LL2012_026	SpA	0	9	ordered_Spar_16	144364	144372	-	0	4_divergent
iORF_181635	LL2012_026	SpA	0	107	ordered_Spar_16	144375	144481	-	2	6_polymorphic
iORF_181636	LL2012_026	SpA	1	27	ordered_Spar_16	144382	144408	-	1	5_SpeGroup
iORF_181641	LL2012_026	SpA	0	84	ordered_Spar_16	144405	144488	-	1	6_polymorphic
iORF_181642	LL2012_026	SpA	0	54	ordered_Spar_16	144435	144488	-	1	6_polymorphic
iORF_181658	LL2012_026	SpA	1	24	ordered_Spar_16	145767	145790	+	0	3_pPar
iORF_181667	LL2012_026	SpA	0	187	ordered_Spar_16	145777	145963	-	2	5_SpeGroup
iORF_181699	LL2012_026	SpA	0	57	ordered_Spar_16	145821	145877	-	2	4_divergent
iORF_181702	LL2012_026	SpA	1	57	ordered_Spar_16	145826	145882	+	2	3_pPar
iORF_181704	LL2012_026	SpA	1	39	ordered_Spar_16	145839	145877	-	2	5_SpeGroup
iORF_181648	LL2012_026	SpA	0	46	ordered_Spar_16	145864	145909	+	0	5_SpeGroup
iORF_181649	LL2012_026	SpA	1	78	ordered_Spar_16	145864	145941	+	0	4_divergent
iORF_181652	LL2012_026	SpA	1	90	ordered_Spar_16	145874	145963	-	0	5_SpeGroup
iORF_181653	LL2012_026	SpA	0	132	ordered_Spar_16	145874	146005	-	1	5_SpeGroup
iORF_181654	LL2012_026	SpA	1	27	ordered_Spar_16	145883	145909	+	0	4_divergent
iORF_181656	LL2012_026	SpA	0	70	ordered_Spar_16	145883	145952	+	0	6_polymorphic
iORF_181657	LL2012_026	SpA	0	150	ordered_Spar_16	145883	146032	+	1	6_polymorphic
iORF_181660	LL2012_026	SpA	1	111	ordered_Spar_16	145922	146032	+	1	4_divergent
iORF_181661	LL2012_026	SpA	0	155	ordered_Spar_16	145922	146076	+	1	5_SpeGroup
iORF_181662	LL2012_026	SpA	1	72	ordered_Spar_16	145926	145997	+	1	4_divergent
iORF_181665	LL2012_026	SpA	0	12	ordered_Spar_16	145994	146005	-	0	5_SpeGroup
iORF_181666	LL2012_026	SpA	1	33	ordered_Spar_16	145998	146030	-	0	3_pPar
iORF_181668	LL2012_026	SpA	0	73	ordered_Spar_16	146002	146074	-	0	5_SpeGroup
iORF_181669	LL2012_026	SpA	1	21	ordered_Spar_16	146004	146024	+	0	3_pPar
iORF_181670	LL2012_026	SpA	0	48	ordered_Spar_16	146029	146076	+	0	7_ancest
iORF_181671	LL2012_026	SpA	1	51	ordered_Spar_16	146029	146079	+	0	5_SpeGroup
iORF_181674	LL2012_026	SpA	0	9	ordered_Spar_16	146066	146074	-	0	7_ancest
iORF_181675	LL2012_026	SpA	0	24	ordered_Spar_16	146066	146089	-	0	5_SpeGroup
iORF_181679	LL2012_026	SpA	0	39	ordered_Spar_16	146102	146140	-	1	6_polymorphic
iORF_181681	LL2012_026	SpA	0	18	ordered_Spar_16	146129	146146	+	3	6_polymorphic
iORF_181687	LL2012_026	SpA	0	60	ordered_Spar_16	146168	146227	+	1	6_polymorphic
iORF_181689	LL2012_026	SpA	0	12	ordered_Spar_16	146181	146192	+	0	4_divergent
iORF_181692	LL2012_026	SpA	0	12	ordered_Spar_16	146224	146235	-	0	6_polymorphic
iORF_181693	LL2012_026	SpA	0	112	ordered_Spar_16	146224	146335	-	0	5_SpeGroup
iORF_181694	LL2012_026	SpA	0	106	ordered_Spar_16	146236	146341	-	0	5_SpeGroup
iORF_181696	LL2012_026	SpA	0	22	ordered_Spar_16	146286	146307	+	0	5_SpeGroup
iORF_181697	LL2012_026	SpA	0	31	ordered_Spar_16	146286	146316	+	0	5_SpeGroup
iORF_181698	LL2012_026	SpA	1	66	ordered_Spar_16	146286	146351	+	0	5_SpeGroup
iORF_181700	LL2012_026	SpA	1	9	ordered_Spar_16	146317	146325	-	0	3_pPar
iORF_181701	LL2012_026	SpA	1	9	ordered_Spar_16	146341	146349	-	0	3_pPar
iORF_181760	LL2012_026	SpA	0	48	ordered_Spar_16	146993	147040	+	1	6_polymorphic
iORF_181711	LL2012_026	SpA	0	38	ordered_Spar_16	147003	147040	+	1	6_polymorphic
iORF_181713	LL2012_026	SpA	0	91	ordered_Spar_16	147189	147279	-	0	5_SpeGroup
iORF_181714	LL2012_026	SpA	0	85	ordered_Spar_16	147195	147279	-	0	5_SpeGroup
iORF_181715	LL2012_026	SpA	1	9	ordered_Spar_16	147210	147218	+	0	1_conserved
iORF_181718	LL2012_026	SpA	0	226	ordered_Spar_16	147223	147448	-	13	5_SpeGroup
iORF_181719	LL2012_026	SpA	0	12	ordered_Spar_16	147230	147241	-	0	6_polymorphic
iORF_181720	LL2012_026	SpA	0	31	ordered_Spar_16	147230	147260	-	0	5_SpeGroup
iORF_181723	LL2012_026	SpA	1	219	ordered_Spar_16	147230	147448	-	13	5_SpeGroup
iORF_181724	LL2012_026	SpA	0	157	ordered_Spar_16	147247	147403	-	13	5_SpeGroup
iORF_181725	LL2012_026	SpA	0	202	ordered_Spar_16	147247	147448	-	13	7_ancest
iORF_181726	LL2012_026	SpA	0	13	ordered_Spar_16	147248	147260	-	0	5_SpeGroup
iORF_181729	LL2012_026	SpA	1	57	ordered_Spar_16	147259	147315	+	8	3_pPar
iORF_181734	LL2012_026	SpA	1	69	ordered_Spar_16	147348	147416	-	0	3_pPar
iORF_181736	LL2012_026	SpA	0	96	ordered_Spar_16	147375	147470	+	0	5_SpeGroup
iORF_181737	LL2012_026	SpA	1	87	ordered_Spar_16	147384	147470	+	0	4_divergent
iORF_181740	LL2012_026	SpA	0	33	ordered_Spar_16	147416	147448	-	0	5_SpeGroup
iORF_181741	LL2012_026	SpA	0	9	ordered_Spar_16	147427	147435	+	0	6_polymorphic
iORF_181743	LL2012_026	SpA	0	18	ordered_Spar_16	147474	147491	+	0	6_polymorphic
iORF_181745	LL2012_026	SpA	1	69	ordered_Spar_16	147474	147542	+	0	5_SpeGroup
iORF_181746	LL2012_026	SpA	0	121	ordered_Spar_16	147474	147594	+	0	6_polymorphic
iORF_181747	LL2012_026	SpA	0	150	ordered_Spar_16	147474	147623	+	0	5_SpeGroup
iORF_181748	LL2012_026	SpA	1	12	ordered_Spar_16	147499	147510	+	0	4_divergent
iORF_181750	LL2012_026	SpA	1	27	ordered_Spar_16	147650	147676	-	2	3_pPar
iORF_181768	LL2012_026	SpA	1	12	ordered_Spar_16	149405	149416	+	0	6_polymorphic
iORF_181812	LL2012_026	SpA	1	9	ordered_Spar_16	150552	150560	-	0	1_conserved
iORF_181772	LL2012_026	SpA	0	12	ordered_Spar_16	150603	150614	+	0	4_divergent
iORF_181773	LL2012_026	SpA	0	92	ordered_Spar_16	150611	150702	-	0	4_divergent
iORF_181774	LL2012_026	SpA	1	105	ordered_Spar_16	150611	150715	-	1	5_SpeGroup
iORF_181775	LL2012_026	SpA	0	75	ordered_Spar_16	150628	150702	-	0	6_polymorphic
iORF_181776	LL2012_026	SpA	0	27	ordered_Spar_16	150676	150702	-	0	6_polymorphic
iORF_181777	LL2012_026	SpA	1	123	ordered_Spar_16	150676	150798	-	1	5_SpeGroup
iORF_181778	LL2012_026	SpA	0	17	ordered_Spar_16	150699	150715	-	1	4_divergent
iORF_181780	LL2012_026	SpA	0	44	ordered_Spar_16	150701	150744	+	1	4_divergent
iORF_181781	LL2012_026	SpA	1	63	ordered_Spar_16	150701	150763	+	1	5_SpeGroup
iORF_181783	LL2012_026	SpA	1	36	ordered_Spar_16	150709	150744	+	0	5_SpeGroup
iORF_181784	LL2012_026	SpA	1	87	ordered_Spar_16	150714	150800	+	0	5_SpeGroup
iORF_181785	LL2012_026	SpA	0	90	ordered_Spar_16	150714	150803	+	0	4_divergent
iORF_181786	LL2012_026	SpA	1	72	ordered_Spar_16	150719	150790	-	0	4_divergent
iORF_181787	LL2012_026	SpA	0	111	ordered_Spar_16	150719	150829	-	0	5_SpeGroup
iORF_181789	LL2012_026	SpA	1	24	ordered_Spar_16	150760	150783	+	0	6_polymorphic
iORF_181790	LL2012_026	SpA	0	27	ordered_Spar_16	150760	150786	+	0	6_polymorphic
iORF_181791	LL2012_026	SpA	0	42	ordered_Spar_16	150804	150845	-	0	5_SpeGroup
iORF_181792	LL2012_026	SpA	1	66	ordered_Spar_16	150804	150869	-	0	5_SpeGroup
iORF_181793	LL2012_026	SpA	1	12	ordered_Spar_16	150806	150817	+	0	1_conserved
iORF_181794	LL2012_026	SpA	1	48	ordered_Spar_16	150839	150886	-	0	4_divergent
iORF_181795	LL2012_026	SpA	1	123	ordered_Spar_16	150844	150966	+	0	4_divergent
iORF_181797	LL2012_026	SpA	1	9	ordered_Spar_16	150863	150871	+	0	1_conserved
iORF_181798	LL2012_026	SpA	0	9	ordered_Spar_16	150878	150886	-	0	6_polymorphic
iORF_181799	LL2012_026	SpA	0	21	ordered_Spar_16	150878	150898	-	0	6_polymorphic
iORF_181800	LL2012_026	SpA	0	69	ordered_Spar_16	150898	150966	+	0	6_polymorphic
iORF_181801	LL2012_026	SpA	0	95	ordered_Spar_16	150898	150992	+	1	6_polymorphic
iORF_181802	LL2012_026	SpA	1	30	ordered_Spar_16	150915	150944	-	0	1_conserved
iORF_181803	LL2012_026	SpA	0	35	ordered_Spar_16	150953	150987	+	1	4_divergent
iORF_181804	LL2012_026	SpA	1	96	ordered_Spar_16	150953	151048	+	1	5_SpeGroup
iORF_181805	LL2012_026	SpA	1	18	ordered_Spar_16	150956	150973	-	1	5_SpeGroup
iORF_181806	LL2012_026	SpA	1	39	ordered_Spar_16	150980	151018	-	0	1_conserved
iORF_181807	LL2012_026	SpA	1	18	ordered_Spar_16	150996	151013	+	0	5_SpeGroup
iORF_181808	LL2012_026	SpA	0	51	ordered_Spar_16	150998	151048	+	0	6_polymorphic
iORF_181809	LL2012_026	SpA	0	73	ordered_Spar_16	150998	151070	+	0	6_polymorphic
iORF_181810	LL2012_026	SpA	1	39	ordered_Spar_16	151008	151046	-	0	6_polymorphic
iORF_181873	LL2012_026	SpA	1	21	ordered_Spar_16	154738	154758	+	0	3_pPar
iORF_181816	LL2012_026	SpA	1	30	ordered_Spar_16	154752	154781	+	0	5_SpeGroup
iORF_181817	LL2012_026	SpA	0	57	ordered_Spar_16	154752	154808	+	0	4_divergent
iORF_181820	LL2012_026	SpA	1	36	ordered_Spar_16	154778	154813	+	0	4_divergent
iORF_181822	LL2012_026	SpA	1	9	ordered_Spar_16	154810	154818	-	0	1_conserved
iORF_181826	LL2012_026	SpA	1	27	ordered_Spar_16	154896	154922	-	0	3_pPar
iORF_181828	LL2012_026	SpA	0	42	ordered_Spar_16	154913	154954	+	1	5_SpeGroup
iORF_181830	LL2012_026	SpA	1	111	ordered_Spar_16	154913	155023	+	3	5_SpeGroup
iORF_181831	LL2012_026	SpA	0	116	ordered_Spar_16	154913	155028	+	3	7_ancest
iORF_181832	LL2012_026	SpA	0	189	ordered_Spar_16	154913	155101	+	10	5_SpeGroup
iORF_181834	LL2012_026	SpA	1	33	ordered_Spar_16	154929	154961	+	1	3_pPar
iORF_181836	LL2012_026	SpA	1	36	ordered_Spar_16	154937	154972	-	1	4_divergent
iORF_181837	LL2012_026	SpA	0	97	ordered_Spar_16	154937	155033	-	3	5_SpeGroup
iORF_181838	LL2012_026	SpA	0	41	ordered_Spar_16	154969	155009	-	1	4_divergent
iORF_181839	LL2012_026	SpA	0	116	ordered_Spar_16	154969	155084	-	9	7_ancest
iORF_181840	LL2012_026	SpA	1	33	ordered_Spar_16	154977	155009	-	1	5_SpeGroup
iORF_181846	LL2012_026	SpA	0	39	ordered_Spar_16	155032	155070	+	7	7_ancest
iORF_181848	LL2012_026	SpA	0	51	ordered_Spar_16	155034	155084	-	6	4_divergent
iORF_181849	LL2012_026	SpA	1	30	ordered_Spar_16	155055	155084	-	6	5_SpeGroup
iORF_181850	LL2012_026	SpA	0	15	ordered_Spar_16	155094	155108	+	0	4_divergent
iORF_181852	LL2012_026	SpA	0	15	ordered_Spar_16	155135	155149	-	0	4_divergent
iORF_181853	LL2012_026	SpA	1	135	ordered_Spar_16	155135	155269	-	0	5_SpeGroup
iORF_181854	LL2012_026	SpA	1	117	ordered_Spar_16	155149	155265	-	0	5_SpeGroup
iORF_181855	LL2012_026	SpA	0	27	ordered_Spar_16	155151	155177	+	0	5_SpeGroup
iORF_181857	LL2012_026	SpA	0	108	ordered_Spar_16	155158	155265	-	0	4_divergent
iORF_181858	LL2012_026	SpA	1	18	ordered_Spar_16	155160	155177	+	0	4_divergent
iORF_181859	LL2012_026	SpA	0	36	ordered_Spar_16	155160	155195	+	0	5_SpeGroup
iORF_181861	LL2012_026	SpA	0	33	ordered_Spar_16	155171	155203	+	0	5_SpeGroup
iORF_181862	LL2012_026	SpA	0	9	ordered_Spar_16	155195	155203	+	0	6_polymorphic
iORF_181863	LL2012_026	SpA	1	18	ordered_Spar_16	155205	155222	-	0	1_conserved
iORF_181864	LL2012_026	SpA	1	27	ordered_Spar_16	155215	155241	+	0	1_conserved
iORF_181866	LL2012_026	SpA	1	69	ordered_Spar_16	155251	155319	+	0	3_pPar
iORF_181868	LL2012_026	SpA	1	36	ordered_Spar_16	155289	155324	+	0	3_pPar
iORF_181881	LL2012_026	SpA	1	18	ordered_Spar_16	155770	155787	+	0	1_conserved
iORF_181879	LL2012_026	SpA	0	21	ordered_Spar_16	155788	155808	-	0	5_SpeGroup
iORF_181877	LL2012_026	SpA	1	24	ordered_Spar_16	155911	155934	-	0	3_pPar
iORF_181906	LL2012_026	SpA	1	27	ordered_Spar_16	157406	157432	+	0	3_pPar
iORF_181886	LL2012_026	SpA	1	15	ordered_Spar_16	157593	157607	-	0	3_pPar
iORF_181887	LL2012_026	SpA	1	33	ordered_Spar_16	157613	157645	-	0	1_conserved
iORF_181889	LL2012_026	SpA	1	72	ordered_Spar_16	157726	157797	-	0	5_SpeGroup
iORF_181890	LL2012_026	SpA	0	96	ordered_Spar_16	157726	157821	-	2	4_divergent
iORF_181893	LL2012_026	SpA	1	54	ordered_Spar_16	157739	157792	+	0	5_SpeGroup
iORF_181895	LL2012_026	SpA	1	9	ordered_Spar_16	157798	157806	+	0	1_conserved
iORF_181899	LL2012_026	SpA	1	12	ordered_Spar_16	157839	157850	+	2	5_SpeGroup
iORF_181901	LL2012_026	SpA	1	39	ordered_Spar_16	157884	157922	-	0	4_divergent
iORF_181902	LL2012_026	SpA	0	48	ordered_Spar_16	157884	157931	-	0	5_SpeGroup
iORF_181903	LL2012_026	SpA	1	9	ordered_Spar_16	157921	157929	+	0	4_divergent
iORF_181916	LL2012_026	SpA	0	69	ordered_Spar_16	158469	158537	-	4	6_polymorphic
iORF_181928	LL2012_026	SpA	0	62	ordered_Spar_16	158476	158537	-	4	6_polymorphic
iORF_181977	LL2012_026	SpA	1	27	ordered_Spar_16	158520	158546	+	2	5_SpeGroup
iORF_181988	LL2012_026	SpA	0	76	ordered_Spar_16	158532	158607	+	3	5_SpeGroup
iORF_181907	LL2012_026	SpA	1	9	ordered_Spar_16	158546	158554	+	0	1_conserved
iORF_181909	LL2012_026	SpA	1	51	ordered_Spar_16	158557	158607	+	1	4_divergent
iORF_181913	LL2012_026	SpA	0	85	ordered_Spar_16	158649	158733	-	0	5_SpeGroup
iORF_181917	LL2012_026	SpA	1	72	ordered_Spar_16	158662	158733	-	0	5_SpeGroup
iORF_181919	LL2012_026	SpA	1	15	ordered_Spar_16	158687	158701	-	0	3_pPar
iORF_181921	LL2012_026	SpA	1	45	ordered_Spar_16	158700	158744	+	0	3_pPar
iORF_181927	LL2012_026	SpA	0	9	ordered_Spar_16	158725	158733	-	0	5_SpeGroup
iORF_181932	LL2012_026	SpA	0	49	ordered_Spar_16	158783	158831	+	2	4_divergent
iORF_181933	LL2012_026	SpA	1	87	ordered_Spar_16	158783	158869	+	4	5_SpeGroup
iORF_181938	LL2012_026	SpA	0	53	ordered_Spar_16	158846	158898	-	3	5_SpeGroup
iORF_181940	LL2012_026	SpA	0	130	ordered_Spar_16	158846	158975	-	3	5_SpeGroup
iORF_181942	LL2012_026	SpA	0	77	ordered_Spar_16	158866	158942	-	1	6_polymorphic
iORF_181944	LL2012_026	SpA	1	18	ordered_Spar_16	158881	158898	-	1	5_SpeGroup
iORF_181947	LL2012_026	SpA	0	199	ordered_Spar_16	158884	159082	+	6	5_SpeGroup
iORF_181948	LL2012_026	SpA	1	48	ordered_Spar_16	158895	158942	-	0	5_SpeGroup
iORF_181952	LL2012_026	SpA	1	18	ordered_Spar_16	158972	158989	-	0	4_divergent
iORF_181953	LL2012_026	SpA	1	51	ordered_Spar_16	158974	159024	+	2	3_pPar
iORF_181954	LL2012_026	SpA	0	54	ordered_Spar_16	158978	159031	+	2	6_polymorphic
iORF_181955	LL2012_026	SpA	1	105	ordered_Spar_16	158978	159082	+	5	6_polymorphic
iORF_181956	LL2012_026	SpA	0	9	ordered_Spar_16	158981	158989	-	0	5_SpeGroup
iORF_181957	LL2012_026	SpA	1	9	ordered_Spar_16	158988	158996	+	0	5_SpeGroup
iORF_181961	LL2012_026	SpA	1	66	ordered_Spar_16	159001	159066	-	3	3_pPar
iORF_181962	LL2012_026	SpA	0	18	ordered_Spar_16	159028	159045	+	1	6_polymorphic
iORF_181965	LL2012_026	SpA	0	129	ordered_Spar_16	159038	159166	-	7	4_divergent
iORF_181966	LL2012_026	SpA	1	297	ordered_Spar_16	159038	159334	-	15	5_SpeGroup
iORF_181968	LL2012_026	SpA	1	15	ordered_Spar_16	159082	159096	+	0	4_divergent
iORF_181971	LL2012_026	SpA	1	156	ordered_Spar_16	159105	159260	+	12	3_pPar
iORF_181978	LL2012_026	SpA	1	81	ordered_Spar_16	159175	159255	+	7	3_pPar
iORF_181980	LL2012_026	SpA	0	27	ordered_Spar_16	159208	159234	-	0	4_divergent
iORF_181982	LL2012_026	SpA	1	69	ordered_Spar_16	159244	159312	-	0	3_pPar
iORF_181983	LL2012_026	SpA	0	18	ordered_Spar_16	159248	159265	-	0	5_SpeGroup
iORF_181984	LL2012_026	SpA	0	87	ordered_Spar_16	159248	159334	-	0	5_SpeGroup
iORF_181985	LL2012_026	SpA	1	42	ordered_Spar_16	159264	159305	+	0	1_conserved
iORF_181989	LL2012_026	SpA	1	48	ordered_Spar_16	159302	159349	+	0	3_pPar
iORF_181991	LL2012_026	SpA	0	76	ordered_Spar_16	159331	159406	-	0	6_polymorphic
iORF_181992	LL2012_026	SpA	0	64	ordered_Spar_16	159331	159394	-	0	6_polymorphic
iORF_181993	LL2012_026	SpA	0	64	ordered_Spar_16	159333	159396	+	0	5_SpeGroup
iORF_181908	LL2012_026	SpA	0	9	ordered_Spar_16	159477	159485	-	0	6_polymorphic
iORF_182005	LL2012_026	SpA	0	39	ordered_Spar_16	161926	161964	-	0	5_SpeGroup
iORF_182007	LL2012_026	SpA	1	114	ordered_Spar_16	161936	162049	-	0	3_pPar
iORF_182009	LL2012_026	SpA	1	60	ordered_Spar_16	161939	161998	+	0	1_conserved
iORF_182010	LL2012_026	SpA	1	9	ordered_Spar_16	161952	161960	-	0	1_conserved
iORF_182011	LL2012_026	SpA	1	24	ordered_Spar_16	161959	161982	+	0	1_conserved
iORF_182012	LL2012_026	SpA	1	93	ordered_Spar_16	161968	162060	-	0	5_SpeGroup
iORF_182017	LL2012_026	SpA	0	15	ordered_Spar_16	162046	162060	-	0	4_divergent
iORF_182018	LL2012_026	SpA	1	66	ordered_Spar_16	162071	162136	-	0	3_pPar
iORF_182020	LL2012_026	SpA	1	12	ordered_Spar_16	162129	162140	+	0	1_conserved
iORF_182024	LL2012_026	SpA	1	63	ordered_Spar_16	162288	162350	-	1	3_pPar
iORF_182025	LL2012_026	SpA	0	51	ordered_Spar_16	162296	162346	-	1	4_divergent
iORF_182026	LL2012_026	SpA	1	12	ordered_Spar_16	162335	162346	-	1	5_SpeGroup
iORF_182092	LL2012_026	SpA	1	51	ordered_Spar_16	164804	164854	-	2	5_SpeGroup
iORF_182098	LL2012_026	SpA	0	253	ordered_Spar_16	164806	165058	+	7	6_polymorphic
iORF_182099	LL2012_026	SpA	1	9	ordered_Spar_16	164815	164823	-	0	1_conserved
iORF_182100	LL2012_026	SpA	0	25	ordered_Spar_16	164830	164854	-	2	4_divergent
iORF_182102	LL2012_026	SpA	0	99	ordered_Spar_16	164847	164945	+	0	5_SpeGroup
iORF_182103	LL2012_026	SpA	1	129	ordered_Spar_16	164847	164975	+	1	4_divergent
iORF_182029	LL2012_026	SpA	1	36	ordered_Spar_16	164855	164890	-	0	1_conserved
iORF_182037	LL2012_026	SpA	1	12	ordered_Spar_16	164902	164913	+	0	4_divergent
iORF_182038	LL2012_026	SpA	1	27	ordered_Spar_16	164925	164951	-	0	1_conserved
iORF_182042	LL2012_026	SpA	1	102	ordered_Spar_16	164957	165058	+	5	6_polymorphic
iORF_182043	LL2012_026	SpA	0	130	ordered_Spar_16	164957	165086	+	5	6_polymorphic
iORF_182056	LL2012_026	SpA	0	21	ordered_Spar_16	165027	165047	-	0	4_divergent
iORF_182057	LL2012_026	SpA	1	57	ordered_Spar_16	165027	165083	-	0	5_SpeGroup
iORF_182058	LL2012_026	SpA	1	9	ordered_Spar_16	165055	165063	-	0	4_divergent
iORF_182059	LL2012_026	SpA	1	12	ordered_Spar_16	165062	165073	+	0	4_divergent
iORF_182069	LL2012_026	SpA	1	12	ordered_Spar_16	165102	165113	-	0	3_pPar
iORF_182085	LL2012_026	SpA	1	15	ordered_Spar_16	166220	166234	+	0	3_pPar
iORF_182090	LL2012_026	SpA	0	97	ordered_Spar_16	166271	166367	+	0	6_polymorphic
iORF_182093	LL2012_026	SpA	1	42	ordered_Spar_16	166396	166437	+	0	6_polymorphic
iORF_182096	LL2012_026	SpA	0	28	ordered_Spar_16	166437	166464	+	0	5_SpeGroup
iORF_182097	LL2012_026	SpA	1	42	ordered_Spar_16	166437	166478	+	0	4_divergent
iORF_182126	LL2012_026	SpA	0	9	ordered_Spar_16	167970	167978	-	0	5_SpeGroup
iORF_182114	LL2012_026	SpA	0	9	ordered_Spar_16	168108	168116	+	0	4_divergent
iORF_182115	LL2012_026	SpA	1	33	ordered_Spar_16	168108	168140	+	0	5_SpeGroup
iORF_182116	LL2012_026	SpA	1	18	ordered_Spar_16	168113	168130	+	0	5_SpeGroup
iORF_182117	LL2012_026	SpA	0	21	ordered_Spar_16	168113	168133	-	0	5_SpeGroup
iORF_182118	LL2012_026	SpA	0	186	ordered_Spar_16	168120	168305	-	2	5_SpeGroup
iORF_182122	LL2012_026	SpA	1	174	ordered_Spar_16	168132	168305	-	2	4_divergent
iORF_182125	LL2012_026	SpA	1	27	ordered_Spar_16	168149	168175	-	0	3_pPar
iORF_182130	LL2012_026	SpA	0	27	ordered_Spar_16	168191	168217	-	0	4_divergent
iORF_182131	LL2012_026	SpA	0	206	ordered_Spar_16	168196	168401	+	4	5_SpeGroup
iORF_182132	LL2012_026	SpA	1	219	ordered_Spar_16	168196	168414	+	4	5_SpeGroup
iORF_182133	LL2012_026	SpA	0	223	ordered_Spar_16	168196	168418	+	4	5_SpeGroup
iORF_182135	LL2012_026	SpA	1	21	ordered_Spar_16	168230	168250	-	0	5_SpeGroup
iORF_182137	LL2012_026	SpA	1	99	ordered_Spar_16	168250	168348	-	3	6_polymorphic
iORF_182138	LL2012_026	SpA	0	157	ordered_Spar_16	168250	168406	-	4	6_polymorphic
iORF_182140	LL2012_026	SpA	0	52	ordered_Spar_16	168350	168401	+	1	6_polymorphic
iORF_182141	LL2012_026	SpA	0	65	ordered_Spar_16	168350	168414	+	1	4_divergent
iORF_182142	LL2012_026	SpA	1	69	ordered_Spar_16	168350	168418	+	1	5_SpeGroup
iORF_182143	LL2012_026	SpA	1	9	ordered_Spar_16	168398	168406	-	0	6_polymorphic
iORF_182150	LL2012_026	SpA	1	9	ordered_Spar_16	169160	169168	-	0	3_pPar
iORF_182157	LL2012_026	SpA	1	108	ordered_Spar_16	169173	169280	+	0	5_SpeGroup
iORF_182158	LL2012_026	SpA	0	15	ordered_Spar_16	169173	169187	+	0	4_divergent
iORF_182159	LL2012_026	SpA	0	21	ordered_Spar_16	169184	169204	+	0	4_divergent
iORF_182160	LL2012_026	SpA	0	48	ordered_Spar_16	169208	169255	-	0	6_polymorphic
iORF_182161	LL2012_026	SpA	0	49	ordered_Spar_16	169208	169256	-	0	6_polymorphic
iORF_182162	LL2012_026	SpA	1	60	ordered_Spar_16	169208	169267	-	0	6_polymorphic
iORF_182164	LL2012_026	SpA	1	21	ordered_Spar_16	169226	169246	+	0	1_conserved
iORF_182145	LL2012_026	SpA	0	18	ordered_Spar_16	169263	169280	+	0	6_polymorphic
iORF_182174	LL2012_026	SpA	1	30	ordered_Spar_16	172919	172948	+	0	3_pPar
iORF_182227	LL2012_026	SpA	0	12	ordered_Spar_16	172959	172970	-	0	6_polymorphic
iORF_182230	LL2012_026	SpA	0	33	ordered_Spar_16	172996	173028	-	0	4_divergent
iORF_182232	LL2012_026	SpA	1	111	ordered_Spar_16	172996	173106	-	2	5_SpeGroup
iORF_182167	LL2012_026	SpA	1	9	ordered_Spar_16	173001	173009	-	0	1_conserved
iORF_182168	LL2012_026	SpA	0	71	ordered_Spar_16	173006	173076	-	2	5_SpeGroup
iORF_182169	LL2012_026	SpA	0	31	ordered_Spar_16	173046	173076	-	2	5_SpeGroup
iORF_182170	LL2012_026	SpA	0	51	ordered_Spar_16	173075	173125	+	1	6_polymorphic
iORF_182172	LL2012_026	SpA	0	39	ordered_Spar_16	173090	173128	-	1	6_polymorphic
iORF_182175	LL2012_026	SpA	1	12	ordered_Spar_16	173097	173108	+	1	5_SpeGroup
iORF_182176	LL2012_026	SpA	0	21	ordered_Spar_16	173097	173117	+	1	6_polymorphic
iORF_182177	LL2012_026	SpA	0	226	ordered_Spar_16	173097	173322	+	4	6_polymorphic
iORF_182178	LL2012_026	SpA	1	21	ordered_Spar_16	173105	173125	+	1	5_SpeGroup
iORF_182179	LL2012_026	SpA	1	9	ordered_Spar_16	173109	173117	+	0	5_SpeGroup
iORF_182180	LL2012_026	SpA	1	15	ordered_Spar_16	173114	173128	-	0	6_polymorphic
iORF_182182	LL2012_026	SpA	0	163	ordered_Spar_16	173147	173309	-	3	4_divergent
iORF_182183	LL2012_026	SpA	0	201	ordered_Spar_16	173147	173347	-	3	7_ancest
iORF_182184	LL2012_026	SpA	0	21	ordered_Spar_16	173151	173171	+	0	5_SpeGroup
iORF_182185	LL2012_026	SpA	1	72	ordered_Spar_16	173151	173222	+	0	5_SpeGroup
iORF_182186	LL2012_026	SpA	0	172	ordered_Spar_16	173151	173322	+	3	6_polymorphic
iORF_182189	LL2012_026	SpA	1	9	ordered_Spar_16	173227	173235	-	0	3_pPar
iORF_182190	LL2012_026	SpA	1	21	ordered_Spar_16	173234	173254	+	3	3_pPar
iORF_182193	LL2012_026	SpA	0	106	ordered_Spar_16	173242	173347	-	3	7_ancest
iORF_182195	LL2012_026	SpA	1	63	ordered_Spar_16	173247	173309	-	0	5_SpeGroup
iORF_182196	LL2012_026	SpA	0	73	ordered_Spar_16	173247	173319	-	0	6_polymorphic
iORF_182197	LL2012_026	SpA	0	88	ordered_Spar_16	173247	173334	-	0	6_polymorphic
iORF_182200	LL2012_026	SpA	1	45	ordered_Spar_16	173303	173347	-	0	5_SpeGroup
iORF_182202	LL2012_026	SpA	0	24	ordered_Spar_16	173324	173347	-	0	5_SpeGroup
iORF_182203	LL2012_026	SpA	1	93	ordered_Spar_16	173331	173423	-	5	3_pPar
iORF_182205	LL2012_026	SpA	0	66	ordered_Spar_16	173335	173400	+	4	5_SpeGroup
iORF_182206	LL2012_026	SpA	1	81	ordered_Spar_16	173335	173415	+	4	5_SpeGroup
iORF_182207	LL2012_026	SpA	0	12	ordered_Spar_16	173336	173347	-	0	5_SpeGroup
iORF_182209	LL2012_026	SpA	1	51	ordered_Spar_16	173348	173398	-	4	4_divergent
iORF_182212	LL2012_026	SpA	0	27	ordered_Spar_16	173372	173398	-	3	5_SpeGroup
iORF_182216	LL2012_026	SpA	0	9	ordered_Spar_16	173392	173400	+	0	4_divergent
iORF_182217	LL2012_026	SpA	0	55	ordered_Spar_16	173397	173451	+	1	6_polymorphic
iORF_182218	LL2012_026	SpA	1	66	ordered_Spar_16	173397	173462	+	1	6_polymorphic
iORF_182220	LL2012_026	SpA	1	18	ordered_Spar_16	173420	173437	-	1	6_polymorphic
iORF_182221	LL2012_026	SpA	0	36	ordered_Spar_16	173420	173455	-	1	6_polymorphic
iORF_182222	LL2012_026	SpA	0	70	ordered_Spar_16	173420	173489	-	1	6_polymorphic
iORF_182223	LL2012_026	SpA	0	99	ordered_Spar_16	173420	173518	-	1	6_polymorphic
iORF_182224	LL2012_026	SpA	0	66	ordered_Spar_16	173424	173489	-	0	6_polymorphic
iORF_182236	LL2012_026	SpA	1	36	ordered_Spar_16	176850	176885	-	1	5_SpeGroup
iORF_182237	LL2012_026	SpA	0	72	ordered_Spar_16	176850	176921	-	6	5_SpeGroup
iORF_182239	LL2012_026	SpA	0	24	ordered_Spar_16	176898	176921	-	4	5_SpeGroup
iORF_182234	LL2012_026	SpA	0	18	ordered_Spar_16	176978	176995	-	0	4_divergent
iORF_182238	LL2012_026	SpA	0	15	ordered_Spar_16	176995	177009	-	0	4_divergent
iORF_182250	LL2012_026	SpA	0	63	ordered_Spar_16	178142	178204	+	0	6_polymorphic
iORF_182248	LL2012_026	SpA	1	12	ordered_Spar_16	178248	178259	-	0	1_conserved
iORF_182271	LL2012_026	SpA	1	27	ordered_Spar_16	179929	179955	-	0	1_conserved
iORF_182282	LL2012_026	SpA	0	47	ordered_Spar_16	179954	180000	+	1	5_SpeGroup
iORF_182283	LL2012_026	SpA	0	103	ordered_Spar_16	179954	180056	+	1	5_SpeGroup
iORF_182284	LL2012_026	SpA	1	42	ordered_Spar_16	179954	179995	+	1	4_divergent
iORF_182260	LL2012_026	SpA	1	9	ordered_Spar_16	180008	180016	+	0	5_SpeGroup
iORF_182261	LL2012_026	SpA	1	30	ordered_Spar_16	180061	180090	-	0	1_conserved
iORF_182263	LL2012_026	SpA	1	72	ordered_Spar_16	180085	180156	+	0	3_pPar
iORF_182265	LL2012_026	SpA	0	27	ordered_Spar_16	180145	180171	-	0	4_divergent
iORF_182266	LL2012_026	SpA	0	9	ordered_Spar_16	180170	180178	+	0	5_SpeGroup
iORF_182267	LL2012_026	SpA	0	48	ordered_Spar_16	180175	180222	-	1	5_SpeGroup
iORF_182269	LL2012_026	SpA	1	45	ordered_Spar_16	180183	180227	-	1	4_divergent
iORF_182270	LL2012_026	SpA	1	24	ordered_Spar_16	180212	180235	-	0	3_pPar
iORF_182273	LL2012_026	SpA	0	24	ordered_Spar_16	180228	180251	-	0	5_SpeGroup
iORF_182274	LL2012_026	SpA	1	24	ordered_Spar_16	180237	180260	-	0	5_SpeGroup
iORF_182276	LL2012_026	SpA	0	39	ordered_Spar_16	180274	180312	-	0	5_SpeGroup
iORF_182277	LL2012_026	SpA	1	42	ordered_Spar_16	180274	180315	-	1	5_SpeGroup
iORF_182306	LL2012_026	SpA	1	69	ordered_Spar_16	181055	181123	-	3	3_pPar
iORF_182287	LL2012_026	SpA	1	102	ordered_Spar_16	181064	181165	+	5	5_SpeGroup
iORF_182288	LL2012_026	SpA	0	105	ordered_Spar_16	181064	181168	+	11	4_divergent
iORF_182292	LL2012_026	SpA	1	45	ordered_Spar_16	181071	181115	+	3	3_pPar
iORF_182310	LL2012_026	SpA	1	15	ordered_Spar_16	182999	183013	-	0	3_pPar
iORF_182312	LL2012_026	SpA	0	18	ordered_Spar_16	183013	183030	-	0	4_divergent
iORF_182314	LL2012_026	SpA	0	66	ordered_Spar_16	183025	183090	+	1	5_SpeGroup
iORF_182315	LL2012_026	SpA	1	42	ordered_Spar_16	183049	183090	+	1	4_divergent
iORF_182317	LL2012_026	SpA	1	9	ordered_Spar_16	183066	183074	+	0	4_divergent
iORF_182318	LL2012_026	SpA	1	15	ordered_Spar_16	183071	183085	+	1	3_pPar
iORF_182320	LL2012_026	SpA	0	18	ordered_Spar_16	183077	183094	-	1	4_divergent
iORF_182323	LL2012_026	SpA	1	24	ordered_Spar_16	183138	183161	-	1	3_pPar
iORF_182332	LL2012_026	SpA	1	54	ordered_Spar_16	183747	183800	+	0	5_SpeGroup
iORF_182333	LL2012_026	SpA	0	69	ordered_Spar_16	183747	183815	+	1	4_divergent
iORF_182340	LL2012_026	SpA	0	69	ordered_Spar_16	183766	183834	+	1	5_SpeGroup
iORF_182342	LL2012_026	SpA	0	90	ordered_Spar_16	183785	183874	-	1	5_SpeGroup
iORF_182343	LL2012_026	SpA	1	42	ordered_Spar_16	183785	183826	-	1	4_divergent
iORF_182346	LL2012_026	SpA	1	45	ordered_Spar_16	183797	183841	+	1	3_pPar
iORF_182350	LL2012_026	SpA	1	57	ordered_Spar_16	183831	183887	-	0	3_pPar
iORF_182334	LL2012_026	SpA	0	12	ordered_Spar_16	183873	183884	+	0	5_SpeGroup
iORF_182337	LL2012_026	SpA	1	15	ordered_Spar_16	183901	183915	-	0	1_conserved
iORF_182338	LL2012_026	SpA	1	9	ordered_Spar_16	183912	183920	-	0	5_SpeGroup
iORF_182339	LL2012_026	SpA	0	36	ordered_Spar_16	183912	183947	-	0	4_divergent
iORF_182353	LL2012_026	SpA	0	100	ordered_Spar_16	185923	186022	-	1	6_polymorphic
iORF_182362	LL2012_026	SpA	1	72	ordered_Spar_16	185951	186022	-	1	6_polymorphic
iORF_182367	LL2012_026	SpA	0	34	ordered_Spar_16	185989	186022	-	0	5_SpeGroup
iORF_182359	LL2012_026	SpA	1	12	ordered_Spar_16	186150	186161	-	0	3_pPar
iORF_182375	LL2012_026	SpA	0	96	ordered_Spar_16	187319	187414	-	1	4_divergent
iORF_182379	LL2012_026	SpA	1	12	ordered_Spar_16	187363	187374	-	0	4_divergent
iORF_182381	LL2012_026	SpA	1	60	ordered_Spar_16	187365	187424	+	1	4_divergent
iORF_182382	LL2012_026	SpA	1	18	ordered_Spar_16	187371	187388	-	0	4_divergent
iORF_182383	LL2012_026	SpA	0	39	ordered_Spar_16	187371	187409	-	1	5_SpeGroup
iORF_182368	LL2012_026	SpA	1	18	ordered_Spar_16	187388	187405	-	1	5_SpeGroup
iORF_182369	LL2012_026	SpA	0	66	ordered_Spar_16	187402	187467	-	0	4_divergent
iORF_182370	LL2012_026	SpA	1	30	ordered_Spar_16	187411	187440	-	0	5_SpeGroup
iORF_182371	LL2012_026	SpA	0	57	ordered_Spar_16	187411	187467	-	0	7_ancest
iORF_182402	LL2012_026	SpA	1	45	ordered_Spar_16	189289	189333	-	0	6_polymorphic
iORF_182396	LL2012_026	SpA	1	12	ordered_Spar_16	189307	189318	+	0	1_conserved
iORF_182403	LL2012_026	SpA	1	36	ordered_Spar_16	189340	189375	-	4	3_pPar
iORF_182410	LL2012_026	SpA	1	90	ordered_Spar_16	189379	189468	-	0	4_divergent
iORF_182386	LL2012_026	SpA	1	51	ordered_Spar_16	189413	189463	+	0	4_divergent
iORF_182387	LL2012_026	SpA	0	58	ordered_Spar_16	189413	189470	+	0	5_SpeGroup
iORF_182388	LL2012_026	SpA	0	43	ordered_Spar_16	189426	189468	-	0	5_SpeGroup
iORF_182389	LL2012_026	SpA	1	33	ordered_Spar_16	189438	189470	+	0	4_divergent
iORF_182390	LL2012_026	SpA	0	21	ordered_Spar_16	189443	189463	+	0	4_divergent
iORF_182392	LL2012_026	SpA	0	57	ordered_Spar_16	189474	189530	-	6	6_polymorphic
iORF_182393	LL2012_026	SpA	1	87	ordered_Spar_16	189474	189560	-	7	5_SpeGroup
iORF_182394	LL2012_026	SpA	1	24	ordered_Spar_16	189483	189506	+	3	3_pPar
iORF_182395	LL2012_026	SpA	1	54	ordered_Spar_16	189490	189543	+	7	3_pPar
iORF_182397	LL2012_026	SpA	0	30	ordered_Spar_16	189501	189530	-	6	6_polymorphic
iORF_182398	LL2012_026	SpA	0	30	ordered_Spar_16	189503	189532	+	6	6_polymorphic
iORF_182401	LL2012_026	SpA	0	27	ordered_Spar_16	189534	189560	-	1	4_divergent
iORF_182430	LL2012_026	SpA	1	57	ordered_Spar_16	192097	192153	-	0	5_SpeGroup
iORF_182412	LL2012_026	SpA	1	39	ordered_Spar_16	192140	192178	+	1	5_SpeGroup
iORF_182413	LL2012_026	SpA	0	44	ordered_Spar_16	192140	192183	+	1	4_divergent
iORF_182416	LL2012_026	SpA	1	9	ordered_Spar_16	192175	192183	+	0	4_divergent
iORF_182417	LL2012_026	SpA	1	66	ordered_Spar_16	192196	192261	-	3	5_SpeGroup
iORF_182422	LL2012_026	SpA	1	21	ordered_Spar_16	192245	192265	-	0	5_SpeGroup
iORF_182427	LL2012_026	SpA	1	69	ordered_Spar_16	192264	192332	+	2	5_SpeGroup
iORF_182452	LL2012_026	SpA	0	12	ordered_Spar_16	193331	193342	-	0	5_SpeGroup
iORF_182434	LL2012_026	SpA	0	74	ordered_Spar_16	193416	193489	-	6	5_SpeGroup
iORF_182438	LL2012_026	SpA	0	18	ordered_Spar_16	193472	193489	-	0	5_SpeGroup
iORF_182440	LL2012_026	SpA	0	33	ordered_Spar_16	193479	193511	-	0	4_divergent
iORF_182441	LL2012_026	SpA	1	54	ordered_Spar_16	193479	193532	-	3	5_SpeGroup
iORF_182442	LL2012_026	SpA	0	106	ordered_Spar_16	193488	193593	+	3	5_SpeGroup
iORF_182443	LL2012_026	SpA	0	111	ordered_Spar_16	193488	193598	+	3	5_SpeGroup
iORF_182445	LL2012_026	SpA	1	69	ordered_Spar_16	193501	193569	+	3	3_pPar
iORF_182446	LL2012_026	SpA	1	15	ordered_Spar_16	193535	193549	+	0	5_SpeGroup
iORF_182447	LL2012_026	SpA	0	24	ordered_Spar_16	193535	193558	+	0	4_divergent
iORF_182448	LL2012_026	SpA	0	30	ordered_Spar_16	193555	193584	-	0	5_SpeGroup
iORF_182507	LL2012_026	SpA	0	140	ordered_Spar_16	195610	195749	+	4	6_polymorphic
iORF_182508	LL2012_026	SpA	0	218	ordered_Spar_16	195610	195827	+	5	6_polymorphic
iORF_182512	LL2012_026	SpA	0	29	ordered_Spar_16	195639	195667	+	1	6_polymorphic
iORF_182513	LL2012_026	SpA	1	111	ordered_Spar_16	195639	195749	+	3	5_SpeGroup
iORF_182515	LL2012_026	SpA	0	30	ordered_Spar_16	195664	195693	-	0	6_polymorphic
iORF_182527	LL2012_026	SpA	0	111	ordered_Spar_16	195828	195938	-	0	5_SpeGroup
iORF_182528	LL2012_026	SpA	1	72	ordered_Spar_16	195839	195910	-	0	3_pPar
iORF_182539	LL2012_026	SpA	1	9	ordered_Spar_16	195916	195924	-	0	3_pPar
iORF_182540	LL2012_026	SpA	1	18	ordered_Spar_16	195921	195938	-	0	4_divergent
iORF_182665	LL2012_026	SpA	1	117	ordered_Spar_16	197094	197210	+	1	4_divergent
iORF_182668	LL2012_026	SpA	0	19	ordered_Spar_16	197094	197112	+	0	5_SpeGroup
iORF_182574	LL2012_026	SpA	0	15	ordered_Spar_16	197207	197221	-	0	4_divergent
iORF_182581	LL2012_026	SpA	1	9	ordered_Spar_16	197248	197256	-	0	1_conserved
iORF_182584	LL2012_026	SpA	1	72	ordered_Spar_16	197253	197324	-	1	5_SpeGroup
iORF_182589	LL2012_026	SpA	0	84	ordered_Spar_16	197278	197361	+	1	7_ancest
iORF_182590	LL2012_026	SpA	0	151	ordered_Spar_16	197278	197428	+	13	5_SpeGroup
iORF_182591	LL2012_026	SpA	0	176	ordered_Spar_16	197278	197453	+	14	6_polymorphic
iORF_182592	LL2012_026	SpA	1	210	ordered_Spar_16	197278	197487	+	23	5_SpeGroup
iORF_182593	LL2012_026	SpA	0	234	ordered_Spar_16	197278	197511	+	24	6_polymorphic
iORF_182595	LL2012_026	SpA	0	27	ordered_Spar_16	197298	197324	-	0	4_divergent
iORF_182597	LL2012_026	SpA	0	76	ordered_Spar_16	197321	197396	-	1	5_SpeGroup
iORF_182598	LL2012_026	SpA	1	15	ordered_Spar_16	197326	197340	-	0	6_polymorphic
iORF_182601	LL2012_026	SpA	1	54	ordered_Spar_16	197343	197396	-	1	5_SpeGroup
iORF_182603	LL2012_026	SpA	0	32	ordered_Spar_16	197365	197396	-	1	5_SpeGroup
iORF_182606	LL2012_026	SpA	0	21	ordered_Spar_16	197376	197396	-	1	7_ancest
iORF_182636	LL2012_026	SpA	1	21	ordered_Spar_16	197513	197533	+	2	5_SpeGroup
iORF_182651	LL2012_026	SpA	1	18	ordered_Spar_16	197606	197623	-	0	4_divergent
iORF_182652	LL2012_026	SpA	0	115	ordered_Spar_16	197606	197720	-	8	5_SpeGroup
iORF_182653	LL2012_026	SpA	1	12	ordered_Spar_16	197614	197625	+	0	1_conserved
iORF_182656	LL2012_026	SpA	1	102	ordered_Spar_16	197622	197723	+	8	4_divergent
iORF_182657	LL2012_026	SpA	0	145	ordered_Spar_16	197622	197766	+	8	5_SpeGroup
iORF_182659	LL2012_026	SpA	1	27	ordered_Spar_16	197627	197653	+	1	3_pPar
iORF_182660	LL2012_026	SpA	1	15	ordered_Spar_16	197632	197646	-	1	3_pPar
iORF_182667	LL2012_026	SpA	1	54	ordered_Spar_16	197667	197720	-	7	5_SpeGroup
iORF_182670	LL2012_026	SpA	0	45	ordered_Spar_16	197676	197720	-	7	7_ancest
iORF_182680	LL2012_026	SpA	1	12	ordered_Spar_16	197696	197707	-	0	6_polymorphic
iORF_182681	LL2012_026	SpA	1	45	ordered_Spar_16	197713	197757	+	0	5_SpeGroup
iORF_182682	LL2012_026	SpA	0	54	ordered_Spar_16	197713	197766	+	0	5_SpeGroup
iORF_182684	LL2012_026	SpA	1	24	ordered_Spar_16	197730	197753	-	0	3_pPar
iORF_182685	LL2012_026	SpA	0	15	ordered_Spar_16	197744	197758	+	0	4_divergent
iORF_182686	LL2012_026	SpA	1	18	ordered_Spar_16	197744	197761	+	0	5_SpeGroup
iORF_182737	LL2012_026	SpA	1	51	ordered_Spar_16	199027	199077	+	10	6_polymorphic
iORF_182730	LL2012_026	SpA	1	63	ordered_Spar_16	199103	199165	+	1	4_divergent
iORF_182754	LL2012_026	SpA	1	63	ordered_Spar_16	199290	199352	+	0	4_divergent
iORF_182756	LL2012_026	SpA	0	93	ordered_Spar_16	199290	199382	+	10	5_SpeGroup
iORF_182762	LL2012_026	SpA	0	111	ordered_Spar_16	199309	199419	+	10	5_SpeGroup
iORF_183192	LL2012_026	SpA	0	33	ordered_Spar_16	202418	202450	-	1	4_divergent
iORF_182981	LL2012_026	SpA	0	12	ordered_Spar_16	202424	202435	+	1	5_SpeGroup
iORF_183073	LL2012_026	SpA	0	91	ordered_Spar_16	202447	202537	-	1	4_divergent
iORF_183089	LL2012_026	SpA	1	63	ordered_Spar_16	202449	202511	+	1	3_pPar
iORF_183185	LL2012_026	SpA	1	123	ordered_Spar_16	202462	202584	+	9	5_SpeGroup
iORF_183227	LL2012_026	SpA	0	50	ordered_Spar_16	202497	202546	-	1	5_SpeGroup
iORF_183228	LL2012_026	SpA	0	12	ordered_Spar_16	202497	202508	-	0	4_divergent
iORF_183233	LL2012_026	SpA	1	42	ordered_Spar_16	202504	202545	-	1	5_SpeGroup
iORF_183241	LL2012_026	SpA	1	30	ordered_Spar_16	202508	202537	-	0	5_SpeGroup
iORF_183242	LL2012_026	SpA	0	88	ordered_Spar_16	202508	202595	-	8	6_polymorphic
iORF_182977	LL2012_026	SpA	0	22	ordered_Spar_16	202520	202541	+	0	4_divergent
iORF_182979	LL2012_026	SpA	1	180	ordered_Spar_16	202520	202699	+	9	5_SpeGroup
iORF_182986	LL2012_026	SpA	0	35	ordered_Spar_16	202528	202562	+	1	6_polymorphic
iORF_182991	LL2012_026	SpA	0	63	ordered_Spar_16	202533	202595	-	8	6_polymorphic
iORF_182992	LL2012_026	SpA	0	75	ordered_Spar_16	202533	202607	-	8	6_polymorphic
iORF_182998	LL2012_026	SpA	0	58	ordered_Spar_16	202538	202595	-	8	5_SpeGroup
iORF_183012	LL2012_026	SpA	1	9	ordered_Spar_16	202569	202577	+	0	5_SpeGroup
iORF_183013	LL2012_026	SpA	0	55	ordered_Spar_16	202569	202623	+	0	6_polymorphic
iORF_183014	LL2012_026	SpA	0	84	ordered_Spar_16	202569	202652	+	1	6_polymorphic
iORF_183015	LL2012_026	SpA	0	137	ordered_Spar_16	202569	202705	+	1	5_SpeGroup
iORF_183018	LL2012_026	SpA	0	34	ordered_Spar_16	202574	202607	-	0	7_ancest
iORF_183019	LL2012_026	SpA	1	27	ordered_Spar_16	202581	202607	-	0	5_SpeGroup
iORF_183033	LL2012_026	SpA	1	60	ordered_Spar_16	202598	202657	-	1	5_SpeGroup
iORF_183038	LL2012_026	SpA	0	56	ordered_Spar_16	202618	202673	-	1	5_SpeGroup
iORF_183039	LL2012_026	SpA	0	45	ordered_Spar_16	202629	202673	-	1	5_SpeGroup
iORF_183040	LL2012_026	SpA	1	180	ordered_Spar_16	202629	202808	-	12	5_SpeGroup
iORF_183060	LL2012_026	SpA	0	27	ordered_Spar_16	202657	202683	-	0	4_divergent
iORF_183067	LL2012_026	SpA	0	63	ordered_Spar_16	202746	202808	-	11	5_SpeGroup
iORF_183081	LL2012_026	SpA	0	48	ordered_Spar_16	202761	202808	-	8	6_polymorphic
iORF_183104	LL2012_026	SpA	0	9	ordered_Spar_16	202800	202808	-	0	6_polymorphic
iORF_183076	LL2012_026	SpA	1	24	ordered_Spar_16	205350	205373	+	0	6_polymorphic
iORF_183082	LL2012_026	SpA	0	166	ordered_Spar_16	205452	205617	-	1	5_SpeGroup
iORF_183083	LL2012_026	SpA	0	170	ordered_Spar_16	205452	205621	-	1	7_ancest
iORF_183084	LL2012_026	SpA	1	24	ordered_Spar_16	205502	205525	-	0	3_pPar
iORF_183085	LL2012_026	SpA	1	108	ordered_Spar_16	205510	205617	-	1	4_divergent
iORF_183086	LL2012_026	SpA	0	112	ordered_Spar_16	205510	205621	-	1	5_SpeGroup
iORF_183087	LL2012_026	SpA	0	12	ordered_Spar_16	205516	205527	+	0	4_divergent
iORF_183090	LL2012_026	SpA	0	83	ordered_Spar_16	205535	205617	-	1	7_ancest
iORF_183091	LL2012_026	SpA	1	87	ordered_Spar_16	205535	205621	-	1	4_divergent
iORF_183132	LL2012_026	SpA	1	48	ordered_Spar_16	206441	206488	-	1	5_SpeGroup
iORF_183136	LL2012_026	SpA	1	51	ordered_Spar_16	206460	206510	-	2	5_SpeGroup
iORF_183139	LL2012_026	SpA	0	19	ordered_Spar_16	206470	206488	-	0	4_divergent
iORF_183140	LL2012_026	SpA	0	19	ordered_Spar_16	206472	206490	+	0	4_divergent
iORF_183142	LL2012_026	SpA	1	90	ordered_Spar_16	206472	206561	+	4	5_SpeGroup
iORF_183143	LL2012_026	SpA	0	113	ordered_Spar_16	206472	206584	+	5	7_ancest
iORF_183144	LL2012_026	SpA	1	15	ordered_Spar_16	206476	206490	+	0	4_divergent
iORF_183145	LL2012_026	SpA	0	22	ordered_Spar_16	206476	206497	+	0	4_divergent
iORF_183146	LL2012_026	SpA	0	98	ordered_Spar_16	206487	206584	+	5	4_divergent
iORF_183147	LL2012_026	SpA	0	71	ordered_Spar_16	206491	206561	+	4	4_divergent
iORF_183148	LL2012_026	SpA	0	17	ordered_Spar_16	206494	206510	-	2	4_divergent
iORF_183150	LL2012_026	SpA	1	60	ordered_Spar_16	206521	206580	+	3	5_SpeGroup
iORF_183152	LL2012_026	SpA	0	33	ordered_Spar_16	206558	206590	-	1	6_polymorphic
iORF_183153	LL2012_026	SpA	0	90	ordered_Spar_16	206558	206647	-	6	6_polymorphic
iORF_183154	LL2012_026	SpA	0	45	ordered_Spar_16	206565	206609	-	2	4_divergent
iORF_183155	LL2012_026	SpA	1	45	ordered_Spar_16	206565	206609	-	3	5_SpeGroup
iORF_183156	LL2012_026	SpA	0	12	ordered_Spar_16	206569	206580	+	1	6_polymorphic
iORF_183160	LL2012_026	SpA	1	42	ordered_Spar_16	206577	206618	+	3	5_SpeGroup
iORF_183161	LL2012_026	SpA	0	59	ordered_Spar_16	206577	206635	+	3	6_polymorphic
iORF_183165	LL2012_026	SpA	0	38	ordered_Spar_16	206610	206647	-	3	6_polymorphic
iORF_183169	LL2012_026	SpA	0	47	ordered_Spar_16	206620	206666	-	2	5_SpeGroup
iORF_183171	LL2012_026	SpA	0	40	ordered_Spar_16	206627	206666	-	2	5_SpeGroup
iORF_183367	LL2012_026	SpA	0	15	ordered_Spar_16	209593	209607	+	0	5_SpeGroup
iORF_183404	LL2012_026	SpA	1	27	ordered_Spar_16	209645	209671	-	4	3_pPar
iORF_183254	LL2012_026	SpA	1	96	ordered_Spar_16	209698	209793	+	2	4_divergent
iORF_183295	LL2012_026	SpA	0	36	ordered_Spar_16	209790	209825	-	0	4_divergent
iORF_183305	LL2012_026	SpA	1	27	ordered_Spar_16	209799	209825	-	0	5_SpeGroup
iORF_183330	LL2012_026	SpA	0	12	ordered_Spar_16	209835	209846	-	0	4_divergent
iORF_183299	LL2012_026	SpA	1	42	ordered_Spar_16	211705	211746	-	0	6_polymorphic
iORF_183301	LL2012_026	SpA	0	116	ordered_Spar_16	211705	211820	-	0	6_polymorphic
iORF_183303	LL2012_026	SpA	0	94	ordered_Spar_16	211727	211820	-	0	6_polymorphic
iORF_183310	LL2012_026	SpA	1	60	ordered_Spar_16	211761	211820	-	0	4_divergent
iORF_183311	LL2012_026	SpA	1	120	ordered_Spar_16	211770	211889	+	10	5_SpeGroup
iORF_183312	LL2012_026	SpA	0	26	ordered_Spar_16	211812	211837	+	4	4_divergent
iORF_183317	LL2012_026	SpA	0	27	ordered_Spar_16	211893	211919	-	0	4_divergent
iORF_183319	LL2012_026	SpA	0	15	ordered_Spar_16	211905	211919	-	0	7_ancest
iORF_183325	LL2012_026	SpA	1	12	ordered_Spar_16	211951	211962	-	0	4_divergent
iORF_183384	LL2012_026	SpA	0	70	ordered_Spar_16	213128	213197	-	4	6_polymorphic
iORF_183385	LL2012_026	SpA	0	39	ordered_Spar_16	213137	213175	+	2	4_divergent
iORF_183386	LL2012_026	SpA	1	48	ordered_Spar_16	213137	213184	+	2	5_SpeGroup
iORF_183389	LL2012_026	SpA	0	55	ordered_Spar_16	213150	213204	+	4	5_SpeGroup
iORF_183390	LL2012_026	SpA	0	62	ordered_Spar_16	213150	213211	+	4	6_polymorphic
iORF_183427	LL2012_026	SpA	1	30	ordered_Spar_16	213725	213754	+	0	4_divergent
iORF_183430	LL2012_026	SpA	0	24	ordered_Spar_16	213731	213754	+	0	5_SpeGroup
iORF_183431	LL2012_026	SpA	1	30	ordered_Spar_16	213735	213764	+	0	4_divergent
iORF_183432	LL2012_026	SpA	0	15	ordered_Spar_16	213746	213760	-	0	4_divergent
iORF_183433	LL2012_026	SpA	1	126	ordered_Spar_16	213761	213886	+	1	5_SpeGroup
iORF_183434	LL2012_026	SpA	0	84	ordered_Spar_16	213764	213847	+	1	5_SpeGroup
iORF_183435	LL2012_026	SpA	0	123	ordered_Spar_16	213764	213886	+	1	7_ancest
iORF_183436	LL2012_026	SpA	0	137	ordered_Spar_16	213764	213900	+	1	6_polymorphic
iORF_183437	LL2012_026	SpA	0	225	ordered_Spar_16	213764	213988	+	5	6_polymorphic
iORF_183438	LL2012_026	SpA	1	27	ordered_Spar_16	213789	213815	-	0	3_pPar
iORF_183441	LL2012_026	SpA	1	21	ordered_Spar_16	213812	213832	-	0	4_divergent
iORF_183453	LL2012_026	SpA	1	87	ordered_Spar_16	213902	213988	+	4	6_polymorphic
iORF_183454	LL2012_026	SpA	0	75	ordered_Spar_16	213912	213986	-	4	4_divergent
iORF_183456	LL2012_026	SpA	0	75	ordered_Spar_16	213919	213993	-	4	4_divergent
iORF_183466	LL2012_026	SpA	1	81	ordered_Spar_16	214020	214100	-	3	6_polymorphic
iORF_183467	LL2012_026	SpA	0	144	ordered_Spar_16	214020	214163	-	4	6_polymorphic
iORF_183470	LL2012_026	SpA	1	87	ordered_Spar_16	214022	214108	+	3	5_SpeGroup
iORF_183472	LL2012_026	SpA	1	9	ordered_Spar_16	214038	214046	+	0	5_SpeGroup
iORF_183473	LL2012_026	SpA	0	128	ordered_Spar_16	214038	214165	+	4	6_polymorphic
iORF_183474	LL2012_026	SpA	0	142	ordered_Spar_16	214038	214179	+	6	6_polymorphic
iORF_183475	LL2012_026	SpA	0	24	ordered_Spar_16	214054	214077	-	0	5_SpeGroup
iORF_183476	LL2012_026	SpA	0	39	ordered_Spar_16	214062	214100	-	3	5_SpeGroup
iORF_183477	LL2012_026	SpA	0	67	ordered_Spar_16	214072	214138	+	3	6_polymorphic
iORF_183478	LL2012_026	SpA	1	81	ordered_Spar_16	214072	214152	+	4	5_SpeGroup
iORF_183479	LL2012_026	SpA	0	108	ordered_Spar_16	214072	214179	+	6	6_polymorphic
iORF_183483	LL2012_026	SpA	0	47	ordered_Spar_16	214117	214163	-	1	6_polymorphic
iORF_183487	LL2012_026	SpA	1	9	ordered_Spar_16	214171	214179	+	0	5_SpeGroup
iORF_183501	LL2012_026	SpA	0	146	ordered_Spar_16	215294	215439	-	5	6_polymorphic
iORF_183502	LL2012_026	SpA	0	261	ordered_Spar_16	215294	215554	-	6	6_polymorphic
iORF_183512	LL2012_026	SpA	0	89	ordered_Spar_16	215302	215390	+	5	7_ancest
iORF_183513	LL2012_026	SpA	1	39	ordered_Spar_16	215302	215340	+	2	5_SpeGroup
iORF_183514	LL2012_026	SpA	0	44	ordered_Spar_16	215302	215345	+	2	4_divergent
iORF_183536	LL2012_026	SpA	0	114	ordered_Spar_16	215326	215439	-	4	7_ancest
iORF_183538	LL2012_026	SpA	1	36	ordered_Spar_16	215326	215361	-	1	5_SpeGroup
iORF_183545	LL2012_026	SpA	1	87	ordered_Spar_16	215342	215428	+	3	5_SpeGroup
iORF_183497	LL2012_026	SpA	1	102	ordered_Spar_16	215453	215554	-	1	6_polymorphic
iORF_183504	LL2012_026	SpA	1	24	ordered_Spar_16	215539	215562	-	1	3_pPar
iORF_183506	LL2012_026	SpA	0	33	ordered_Spar_16	215567	215599	-	0	5_SpeGroup
iORF_183507	LL2012_026	SpA	1	96	ordered_Spar_16	215567	215662	-	0	4_divergent
iORF_183509	LL2012_026	SpA	0	61	ordered_Spar_16	215586	215646	+	0	5_SpeGroup
iORF_183510	LL2012_026	SpA	1	81	ordered_Spar_16	215586	215666	+	0	4_divergent
iORF_183511	LL2012_026	SpA	0	64	ordered_Spar_16	215599	215662	-	0	5_SpeGroup
iORF_183516	LL2012_026	SpA	1	27	ordered_Spar_16	215620	215646	+	0	4_divergent
iORF_183517	LL2012_026	SpA	1	15	ordered_Spar_16	215636	215650	+	0	3_pPar
iORF_183520	LL2012_026	SpA	1	75	ordered_Spar_16	215678	215752	+	1	3_pPar
iORF_183527	LL2012_026	SpA	1	12	ordered_Spar_16	215724	215735	+	0	1_conserved
iORF_183529	LL2012_026	SpA	1	9	ordered_Spar_16	215776	215784	-	0	1_conserved
iORF_183532	LL2012_026	SpA	1	60	ordered_Spar_16	215792	215851	+	1	5_SpeGroup
iORF_183533	LL2012_026	SpA	0	107	ordered_Spar_16	215792	215898	+	2	4_divergent
iORF_183534	LL2012_026	SpA	0	30	ordered_Spar_16	215803	215832	+	0	4_divergent
iORF_183535	LL2012_026	SpA	1	30	ordered_Spar_16	215803	215832	+	1	5_SpeGroup
iORF_183539	LL2012_026	SpA	1	33	ordered_Spar_16	215866	215898	+	1	5_SpeGroup
iORF_184777	LL2012_026	SpA	1	30	ordered_Spar_16	243105	243134	+	0	3_pPar
iORF_184782	LL2012_026	SpA	1	66	ordered_Spar_16	243140	243205	-	1	3_pPar
iORF_184783	LL2012_026	SpA	1	24	ordered_Spar_16	243165	243188	+	0	1_conserved
iORF_184786	LL2012_026	SpA	1	12	ordered_Spar_16	243200	243211	+	0	3_pPar
iORF_184900	LL2012_026	SpA	1	18	ordered_Spar_16	244113	244130	+	0	4_divergent
iORF_184903	LL2012_026	SpA	0	78	ordered_Spar_16	244113	244190	+	0	5_SpeGroup
iORF_184867	LL2012_026	SpA	1	15	ordered_Spar_16	244127	244141	-	0	4_divergent
iORF_184901	LL2012_026	SpA	1	45	ordered_Spar_16	244181	244225	+	0	6_polymorphic
iORF_184810	LL2012_026	SpA	1	45	ordered_Spar_16	244218	244262	-	0	4_divergent
iORF_184837	LL2012_026	SpA	1	27	ordered_Spar_16	244267	244293	-	0	4_divergent
iORF_184844	LL2012_026	SpA	1	60	ordered_Spar_16	244274	244333	-	0	1_conserved
iORF_184870	LL2012_026	SpA	0	42	ordered_Spar_16	244385	244426	-	1	4_divergent
iORF_184871	LL2012_026	SpA	1	18	ordered_Spar_16	244409	244426	-	0	4_divergent
iORF_184872	LL2012_026	SpA	1	57	ordered_Spar_16	244419	244475	+	0	6_polymorphic
iORF_184874	LL2012_026	SpA	0	55	ordered_Spar_16	244434	244488	-	1	5_SpeGroup
iORF_184876	LL2012_026	SpA	1	30	ordered_Spar_16	244459	244488	-	1	4_divergent
iORF_184877	LL2012_026	SpA	1	12	ordered_Spar_16	244472	244483	+	1	3_pPar
iORF_184879	LL2012_026	SpA	0	22	ordered_Spar_16	244480	244501	+	0	5_SpeGroup
iORF_184881	LL2012_026	SpA	1	105	ordered_Spar_16	244480	244584	+	0	4_divergent
iORF_184882	LL2012_026	SpA	0	87	ordered_Spar_16	244498	244584	+	0	5_SpeGroup
iORF_184886	LL2012_026	SpA	1	57	ordered_Spar_16	244558	244614	-	0	5_SpeGroup
iORF_184888	LL2012_026	SpA	1	114	ordered_Spar_16	244613	244726	+	0	5_SpeGroup
iORF_184889	LL2012_026	SpA	1	21	ordered_Spar_16	244626	244646	-	0	3_pPar
iORF_184893	LL2012_026	SpA	1	267	ordered_Spar_16	244680	244946	-	10	5_SpeGroup
iORF_184894	LL2012_026	SpA	0	126	ordered_Spar_16	244732	244857	-	9	5_SpeGroup
iORF_184895	LL2012_026	SpA	0	215	ordered_Spar_16	244732	244946	-	10	5_SpeGroup
iORF_184896	LL2012_026	SpA	1	75	ordered_Spar_16	244783	244857	-	6	4_divergent
iORF_184897	LL2012_026	SpA	1	114	ordered_Spar_16	244808	244921	+	7	4_divergent
iORF_184899	LL2012_026	SpA	0	135	ordered_Spar_16	244812	244946	-	1	5_SpeGroup
iORF_184904	LL2012_026	SpA	0	199	ordered_Spar_16	244925	245123	-	1	4_divergent
iORF_184906	LL2012_026	SpA	1	177	ordered_Spar_16	244947	245123	-	1	5_SpeGroup
iORF_184910	LL2012_026	SpA	1	42	ordered_Spar_16	244986	245027	+	1	3_pPar
iORF_184913	LL2012_026	SpA	1	159	ordered_Spar_16	245020	245178	-	0	5_SpeGroup
iORF_184914	LL2012_026	SpA	0	15	ordered_Spar_16	245020	245034	-	0	4_divergent
iORF_184916	LL2012_026	SpA	1	21	ordered_Spar_16	245060	245080	-	0	3_pPar
iORF_184917	LL2012_026	SpA	1	48	ordered_Spar_16	245090	245137	-	0	4_divergent
iORF_184918	LL2012_026	SpA	0	89	ordered_Spar_16	245090	245178	-	0	4_divergent
iORF_184800	LL2012_026	SpA	1	96	ordered_Spar_16	245122	245217	+	0	4_divergent
iORF_184801	LL2012_026	SpA	0	104	ordered_Spar_16	245122	245225	+	0	5_SpeGroup
iORF_184802	LL2012_026	SpA	0	54	ordered_Spar_16	245125	245178	-	0	7_ancest
iORF_184803	LL2012_026	SpA	1	57	ordered_Spar_16	245130	245186	-	0	5_SpeGroup
iORF_184805	LL2012_026	SpA	0	53	ordered_Spar_16	245134	245186	-	0	5_SpeGroup
iORF_184806	LL2012_026	SpA	0	49	ordered_Spar_16	245149	245197	+	0	5_SpeGroup
iORF_184807	LL2012_026	SpA	0	69	ordered_Spar_16	245149	245217	+	0	5_SpeGroup
iORF_184808	LL2012_026	SpA	0	28	ordered_Spar_16	245159	245186	-	0	5_SpeGroup
iORF_184809	LL2012_026	SpA	1	9	ordered_Spar_16	245194	245202	-	0	1_conserved
iORF_184812	LL2012_026	SpA	1	81	ordered_Spar_16	245225	245305	+	0	3_pPar
iORF_184815	LL2012_026	SpA	1	33	ordered_Spar_16	245339	245371	+	0	4_divergent
iORF_184816	LL2012_026	SpA	0	51	ordered_Spar_16	245343	245393	-	3	4_divergent
iORF_184818	LL2012_026	SpA	1	9	ordered_Spar_16	245385	245393	-	0	5_SpeGroup
iORF_184821	LL2012_026	SpA	0	162	ordered_Spar_16	245414	245575	+	2	4_divergent
iORF_184827	LL2012_026	SpA	0	30	ordered_Spar_16	245474	245503	-	0	5_SpeGroup
iORF_184829	LL2012_026	SpA	1	21	ordered_Spar_16	245502	245522	+	0	3_pPar
iORF_184839	LL2012_026	SpA	0	34	ordered_Spar_16	245698	245731	-	2	5_SpeGroup
iORF_184845	LL2012_026	SpA	0	24	ordered_Spar_16	245898	245921	+	0	5_SpeGroup
iORF_184846	LL2012_026	SpA	0	59	ordered_Spar_16	245898	245956	+	5	5_SpeGroup
iORF_184847	LL2012_026	SpA	1	75	ordered_Spar_16	245898	245972	+	5	5_SpeGroup
iORF_184852	LL2012_026	SpA	1	9	ordered_Spar_16	245991	245999	+	0	3_pPar
iORF_184855	LL2012_026	SpA	1	99	ordered_Spar_16	246013	246111	+	0	5_SpeGroup
iORF_184856	LL2012_026	SpA	0	49	ordered_Spar_16	246026	246074	-	0	5_SpeGroup
iORF_184857	LL2012_026	SpA	1	36	ordered_Spar_16	246039	246074	-	0	4_divergent
iORF_184859	LL2012_026	SpA	0	22	ordered_Spar_16	246043	246064	+	0	5_SpeGroup
iORF_184861	LL2012_026	SpA	0	93	ordered_Spar_16	246043	246135	+	0	7_ancest
iORF_184864	LL2012_026	SpA	1	51	ordered_Spar_16	246099	246149	-	0	1_conserved
iORF_184941	LL2012_026	SpA	1	15	ordered_Spar_16	248608	248622	-	0	1_conserved
iORF_184942	LL2012_026	SpA	1	21	ordered_Spar_16	248615	248635	-	0	3_pPar
iORF_184943	LL2012_026	SpA	1	90	ordered_Spar_16	248617	248706	+	1	5_SpeGroup
iORF_184944	LL2012_026	SpA	0	104	ordered_Spar_16	248617	248720	+	1	4_divergent
iORF_184921	LL2012_026	SpA	1	39	ordered_Spar_16	248656	248694	-	1	3_pPar
iORF_184923	LL2012_026	SpA	1	63	ordered_Spar_16	248717	248779	+	4	1_conserved
iORF_184927	LL2012_026	SpA	0	60	ordered_Spar_16	248729	248788	-	2	6_polymorphic
iORF_184932	LL2012_026	SpA	0	9	ordered_Spar_16	248780	248788	-	0	6_polymorphic
iORF_184983	LL2012_026	SpA	1	93	ordered_Spar_16	252949	253041	-	0	3_pPar
iORF_184986	LL2012_026	SpA	1	45	ordered_Spar_16	252971	253015	+	0	1_conserved
iORF_184990	LL2012_026	SpA	1	24	ordered_Spar_16	253002	253025	-	0	3_pPar
iORF_184953	LL2012_026	SpA	1	45	ordered_Spar_16	253015	253059	+	2	5_SpeGroup
iORF_184959	LL2012_026	SpA	0	68	ordered_Spar_16	253092	253159	-	0	4_divergent
iORF_184960	LL2012_026	SpA	1	126	ordered_Spar_16	253092	253217	-	1	5_SpeGroup
iORF_184962	LL2012_026	SpA	0	95	ordered_Spar_16	253123	253217	-	1	6_polymorphic
iORF_184963	LL2012_026	SpA	0	12	ordered_Spar_16	253135	253146	+	0	4_divergent
iORF_184964	LL2012_026	SpA	0	38	ordered_Spar_16	253135	253172	+	0	7_ancest
iORF_184965	LL2012_026	SpA	1	66	ordered_Spar_16	253135	253200	+	0	5_SpeGroup
iORF_184967	LL2012_026	SpA	0	53	ordered_Spar_16	253148	253200	+	0	6_polymorphic
iORF_184968	LL2012_026	SpA	1	102	ordered_Spar_16	253148	253249	+	1	5_SpeGroup
iORF_184969	LL2012_026	SpA	0	109	ordered_Spar_16	253148	253256	+	2	6_polymorphic
iORF_184972	LL2012_026	SpA	0	71	ordered_Spar_16	253152	253222	+	1	4_divergent
iORF_184976	LL2012_026	SpA	0	18	ordered_Spar_16	253200	253217	-	1	6_polymorphic
iORF_184979	LL2012_026	SpA	0	41	ordered_Spar_16	253216	253256	+	1	6_polymorphic
iORF_184980	LL2012_026	SpA	1	45	ordered_Spar_16	253216	253260	+	1	4_divergent
iORF_184995	LL2012_026	SpA	1	9	ordered_Spar_16	254219	254227	+	1	3_pPar
iORF_185004	LL2012_026	SpA	1	12	ordered_Spar_16	254233	254244	-	0	4_divergent
iORF_185019	LL2012_026	SpA	1	105	ordered_Spar_16	254252	254356	-	1	6_polymorphic
iORF_185020	LL2012_026	SpA	0	42	ordered_Spar_16	254252	254293	-	1	6_polymorphic
iORF_185021	LL2012_026	SpA	1	48	ordered_Spar_16	254257	254304	+	1	4_divergent
iORF_185022	LL2012_026	SpA	1	18	ordered_Spar_16	254269	254286	-	1	3_pPar
iORF_185024	LL2012_026	SpA	0	63	ordered_Spar_16	254294	254356	-	0	6_polymorphic
iORF_184996	LL2012_026	SpA	1	12	ordered_Spar_16	254326	254337	+	0	1_conserved
iORF_184999	LL2012_026	SpA	1	30	ordered_Spar_16	254357	254386	-	0	4_divergent
iORF_185003	LL2012_026	SpA	0	101	ordered_Spar_16	254415	254515	-	1	6_polymorphic
iORF_185005	LL2012_026	SpA	0	18	ordered_Spar_16	254426	254443	-	0	4_divergent
iORF_185006	LL2012_026	SpA	1	84	ordered_Spar_16	254426	254509	-	1	5_SpeGroup
iORF_185007	LL2012_026	SpA	0	90	ordered_Spar_16	254426	254515	-	1	7_ancest
iORF_185008	LL2012_026	SpA	1	24	ordered_Spar_16	254428	254451	+	0	3_pPar
iORF_185010	LL2012_026	SpA	1	24	ordered_Spar_16	254436	254459	+	0	3_pPar
iORF_185011	LL2012_026	SpA	0	35	ordered_Spar_16	254456	254490	+	1	5_SpeGroup
iORF_185012	LL2012_026	SpA	1	78	ordered_Spar_16	254456	254533	+	1	4_divergent
iORF_185013	LL2012_026	SpA	0	8	ordered_Spar_16	254461	254468	+	1	6_polymorphic
iORF_185014	LL2012_026	SpA	0	30	ordered_Spar_16	254461	254490	+	1	5_SpeGroup
iORF_185015	LL2012_026	SpA	0	50	ordered_Spar_16	254466	254515	-	1	6_polymorphic
iORF_185017	LL2012_026	SpA	1	24	ordered_Spar_16	254502	254525	-	0	4_divergent
iORF_185018	LL2012_026	SpA	0	9	ordered_Spar_16	254517	254525	-	0	4_divergent
iORF_185030	LL2012_026	SpA	0	109	ordered_Spar_16	256031	256139	-	0	6_polymorphic
iORF_185032	LL2012_026	SpA	0	9	ordered_Spar_16	256061	256069	+	0	5_SpeGroup
iORF_185033	LL2012_026	SpA	0	81	ordered_Spar_16	256061	256141	+	0	5_SpeGroup
iORF_185034	LL2012_026	SpA	1	99	ordered_Spar_16	256061	256159	+	0	5_SpeGroup
iORF_185035	LL2012_026	SpA	0	24	ordered_Spar_16	256072	256095	-	0	6_polymorphic
iORF_185036	LL2012_026	SpA	1	84	ordered_Spar_16	256072	256155	-	0	6_polymorphic
iORF_185037	LL2012_026	SpA	1	30	ordered_Spar_16	256077	256106	-	0	4_divergent
iORF_185038	LL2012_026	SpA	0	63	ordered_Spar_16	256077	256139	-	0	6_polymorphic
iORF_185039	LL2012_026	SpA	0	79	ordered_Spar_16	256077	256155	-	0	6_polymorphic
iORF_185040	LL2012_026	SpA	1	18	ordered_Spar_16	256080	256097	+	0	1_conserved
iORF_185041	LL2012_026	SpA	0	48	ordered_Spar_16	256094	256141	+	0	6_polymorphic
iORF_185042	LL2012_026	SpA	0	94	ordered_Spar_16	256094	256187	+	0	6_polymorphic
iORF_185047	LL2012_026	SpA	0	65	ordered_Spar_16	256252	256316	-	1	6_polymorphic
iORF_185048	LL2012_026	SpA	1	15	ordered_Spar_16	256255	256269	+	0	4_divergent
iORF_185053	LL2012_026	SpA	0	35	ordered_Spar_16	256290	256324	+	3	5_SpeGroup
iORF_185054	LL2012_026	SpA	1	51	ordered_Spar_16	256290	256340	+	3	5_SpeGroup
iORF_185058	LL2012_026	SpA	0	39	ordered_Spar_16	256315	256353	+	3	6_polymorphic
iORF_185060	LL2012_026	SpA	0	18	ordered_Spar_16	256323	256340	+	0	6_polymorphic
iORF_185097	LL2012_026	SpA	0	133	ordered_Spar_16	257614	257746	+	10	4_divergent
iORF_185098	LL2012_026	SpA	0	168	ordered_Spar_16	257614	257781	+	11	7_ancest
iORF_185106	LL2012_026	SpA	1	12	ordered_Spar_16	257623	257634	-	0	3_pPar
iORF_185111	LL2012_026	SpA	1	111	ordered_Spar_16	257636	257746	+	10	5_SpeGroup
iORF_185124	LL2012_026	SpA	0	15	ordered_Spar_16	257652	257666	-	0	6_polymorphic
iORF_185125	LL2012_026	SpA	0	18	ordered_Spar_16	257652	257669	-	0	6_polymorphic
iORF_185063	LL2012_026	SpA	0	47	ordered_Spar_16	257668	257714	+	2	6_polymorphic
iORF_185064	LL2012_026	SpA	0	27	ordered_Spar_16	257688	257714	+	1	6_polymorphic
iORF_185069	LL2012_026	SpA	0	25	ordered_Spar_16	257732	257756	-	1	5_SpeGroup
iORF_185070	LL2012_026	SpA	0	109	ordered_Spar_16	257747	257855	+	13	6_polymorphic
iORF_185071	LL2012_026	SpA	0	211	ordered_Spar_16	257747	257957	+	16	6_polymorphic
iORF_185072	LL2012_026	SpA	0	75	ordered_Spar_16	257778	257852	-	12	4_divergent
iORF_185073	LL2012_026	SpA	1	150	ordered_Spar_16	257778	257927	-	13	5_SpeGroup
iORF_185074	LL2012_026	SpA	0	66	ordered_Spar_16	257800	257865	+	0	6_polymorphic
iORF_185075	LL2012_026	SpA	0	78	ordered_Spar_16	257800	257877	+	0	6_polymorphic
iORF_185076	LL2012_026	SpA	0	99	ordered_Spar_16	257852	257950	-	3	6_polymorphic
iORF_185077	LL2012_026	SpA	0	96	ordered_Spar_16	257862	257957	+	3	6_polymorphic
iORF_185079	LL2012_026	SpA	1	39	ordered_Spar_16	257912	257950	-	2	6_polymorphic
iORF_185080	LL2012_026	SpA	1	54	ordered_Spar_16	257914	257967	+	2	6_polymorphic
iORF_185083	LL2012_026	SpA	0	27	ordered_Spar_16	257941	257967	+	1	6_polymorphic
iORF_185085	LL2012_026	SpA	0	9	ordered_Spar_16	257992	258000	-	0	4_divergent
iORF_185086	LL2012_026	SpA	1	69	ordered_Spar_16	257992	258060	-	5	5_SpeGroup
iORF_185087	LL2012_026	SpA	1	96	ordered_Spar_16	257997	258092	-	5	3_pPar
iORF_185088	LL2012_026	SpA	0	12	ordered_Spar_16	258026	258037	+	0	6_polymorphic
iORF_185089	LL2012_026	SpA	1	69	ordered_Spar_16	258026	258094	+	0	6_polymorphic
iORF_185090	LL2012_026	SpA	0	93	ordered_Spar_16	258030	258122	+	0	4_divergent
iORF_185091	LL2012_026	SpA	1	135	ordered_Spar_16	258030	258164	+	2	5_SpeGroup
iORF_185108	LL2012_026	SpA	1	15	ordered_Spar_16	258290	258304	-	0	1_conserved
iORF_185112	LL2012_026	SpA	1	33	ordered_Spar_16	258343	258375	-	0	4_divergent
iORF_185113	LL2012_026	SpA	1	96	ordered_Spar_16	258345	258440	+	0	6_polymorphic
iORF_185114	LL2012_026	SpA	0	15	ordered_Spar_16	258352	258366	+	0	4_divergent
iORF_185116	LL2012_026	SpA	1	18	ordered_Spar_16	258384	258401	-	0	5_SpeGroup
iORF_185117	LL2012_026	SpA	0	39	ordered_Spar_16	258384	258422	-	0	5_SpeGroup
iORF_185119	LL2012_026	SpA	0	88	ordered_Spar_16	258384	258471	-	3	5_SpeGroup
iORF_185121	LL2012_026	SpA	1	36	ordered_Spar_16	258442	258477	-	3	5_SpeGroup
iORF_185133	LL2012_026	SpA	1	42	ordered_Spar_16	258959	259000	+	2	5_SpeGroup
iORF_185134	LL2012_026	SpA	0	66	ordered_Spar_16	258959	259024	+	5	4_divergent
iORF_185126	LL2012_026	SpA	1	30	ordered_Spar_16	259103	259132	-	0	1_conserved
iORF_185127	LL2012_026	SpA	1	9	ordered_Spar_16	259105	259113	+	0	1_conserved
iORF_185129	LL2012_026	SpA	1	21	ordered_Spar_16	259131	259151	+	0	1_conserved
iORF_185146	LL2012_026	SpA	1	15	ordered_Spar_16	261034	261048	+	0	1_conserved
iORF_185152	LL2012_026	SpA	0	138	ordered_Spar_16	261048	261185	+	4	6_polymorphic
iORF_185153	LL2012_026	SpA	0	33	ordered_Spar_16	261048	261080	+	0	6_polymorphic
iORF_185158	LL2012_026	SpA	1	57	ordered_Spar_16	261083	261139	+	3	6_polymorphic
iORF_185160	LL2012_026	SpA	0	103	ordered_Spar_16	261083	261185	+	4	6_polymorphic
iORF_185139	LL2012_026	SpA	1	75	ordered_Spar_16	261126	261200	-	2	5_SpeGroup
iORF_185141	LL2012_026	SpA	0	92	ordered_Spar_16	261178	261269	+	1	4_divergent
iORF_185142	LL2012_026	SpA	1	39	ordered_Spar_16	261182	261220	-	0	5_SpeGroup
iORF_185143	LL2012_026	SpA	0	83	ordered_Spar_16	261182	261264	-	1	4_divergent
iORF_185145	LL2012_026	SpA	0	39	ordered_Spar_16	261210	261248	+	0	6_polymorphic
iORF_185148	LL2012_026	SpA	1	21	ordered_Spar_16	261232	261252	-	0	3_pPar
iORF_185149	LL2012_026	SpA	1	12	ordered_Spar_16	261251	261262	+	0	1_conserved
iORF_185151	LL2012_026	SpA	1	27	ordered_Spar_16	261342	261368	-	0	3_pPar
iORF_185234	LL2012_026	SpA	1	15	ordered_Spar_16	271674	271688	-	0	3_pPar
iORF_185250	LL2012_026	SpA	1	78	ordered_Spar_16	271709	271786	-	3	5_SpeGroup
iORF_185251	LL2012_026	SpA	0	197	ordered_Spar_16	271709	271905	-	34	4_divergent
iORF_185256	LL2012_026	SpA	0	215	ordered_Spar_16	271719	271933	+	35	4_divergent
iORF_185235	LL2012_026	SpA	0	9	ordered_Spar_16	271830	271838	+	0	4_divergent
iORF_185240	LL2012_026	SpA	1	24	ordered_Spar_16	271910	271933	+	1	5_SpeGroup
iORF_185243	LL2012_026	SpA	1	36	ordered_Spar_16	271930	271965	+	0	3_pPar
iORF_185245	LL2012_026	SpA	1	99	ordered_Spar_16	271948	272046	-	8	5_SpeGroup
iORF_185246	LL2012_026	SpA	0	44	ordered_Spar_16	271959	272002	+	0	6_polymorphic
iORF_185247	LL2012_026	SpA	0	48	ordered_Spar_16	271959	272006	+	0	6_polymorphic
iORF_185248	LL2012_026	SpA	0	23	ordered_Spar_16	271967	271989	-	0	6_polymorphic
iORF_185263	LL2012_026	SpA	1	18	ordered_Spar_16	272833	272850	+	0	3_pPar
iORF_185276	LL2012_026	SpA	1	15	ordered_Spar_16	272850	272864	+	0	3_pPar
iORF_185281	LL2012_026	SpA	0	39	ordered_Spar_16	272853	272891	-	0	4_divergent
iORF_185293	LL2012_026	SpA	1	12	ordered_Spar_16	272880	272891	-	0	4_divergent
iORF_185294	LL2012_026	SpA	1	45	ordered_Spar_16	272884	272928	+	0	4_divergent
iORF_185266	LL2012_026	SpA	1	9	ordered_Spar_16	272975	272983	-	0	1_conserved
iORF_185270	LL2012_026	SpA	0	26	ordered_Spar_16	273049	273074	+	1	6_polymorphic
iORF_185282	LL2012_026	SpA	1	18	ordered_Spar_16	273147	273164	-	0	5_SpeGroup
iORF_185283	LL2012_026	SpA	1	18	ordered_Spar_16	273179	273196	+	1	3_pPar
iORF_185287	LL2012_026	SpA	0	25	ordered_Spar_16	273247	273271	+	1	5_SpeGroup
iORF_185288	LL2012_026	SpA	1	30	ordered_Spar_16	273247	273276	+	1	4_divergent
iORF_185289	LL2012_026	SpA	0	9	ordered_Spar_16	273268	273276	+	0	5_SpeGroup
iORF_185292	LL2012_026	SpA	1	42	ordered_Spar_16	273273	273314	-	1	3_pPar
iORF_185324	LL2012_026	SpA	1	63	ordered_Spar_16	274209	274271	-	0	5_SpeGroup
iORF_185328	LL2012_026	SpA	0	9	ordered_Spar_16	274235	274243	-	0	4_divergent
iORF_185329	LL2012_026	SpA	0	69	ordered_Spar_16	274240	274308	-	0	6_polymorphic
iORF_185330	LL2012_026	SpA	0	90	ordered_Spar_16	274240	274329	-	1	6_polymorphic
iORF_185333	LL2012_026	SpA	1	21	ordered_Spar_16	274247	274267	+	0	5_SpeGroup
iORF_185305	LL2012_026	SpA	0	88	ordered_Spar_16	274262	274349	+	3	4_divergent
iORF_185306	LL2012_026	SpA	1	9	ordered_Spar_16	274305	274313	-	0	3_pPar
iORF_185311	LL2012_026	SpA	0	9	ordered_Spar_16	274314	274322	-	1	6_polymorphic
iORF_185312	LL2012_026	SpA	1	18	ordered_Spar_16	274314	274331	-	1	6_polymorphic
iORF_185380	LL2012_026	SpA	1	165	ordered_Spar_16	276425	276589	+	12	5_SpeGroup
iORF_185381	LL2012_026	SpA	0	9	ordered_Spar_16	276425	276433	+	0	4_divergent
iORF_185400	LL2012_026	SpA	1	39	ordered_Spar_16	276455	276493	-	0	1_conserved
iORF_185334	LL2012_026	SpA	0	102	ordered_Spar_16	276475	276576	-	11	5_SpeGroup
iORF_185335	LL2012_026	SpA	1	57	ordered_Spar_16	276495	276551	-	0	3_pPar
iORF_185337	LL2012_026	SpA	0	89	ordered_Spar_16	276530	276618	+	12	5_SpeGroup
iORF_185341	LL2012_026	SpA	0	65	ordered_Spar_16	276550	276614	+	12	5_SpeGroup
iORF_185342	LL2012_026	SpA	1	69	ordered_Spar_16	276550	276618	+	12	5_SpeGroup
iORF_185343	LL2012_026	SpA	0	119	ordered_Spar_16	276550	276668	+	13	7_ancest
iORF_185344	LL2012_026	SpA	0	125	ordered_Spar_16	276550	276674	+	13	5_SpeGroup
iORF_185345	LL2012_026	SpA	0	18	ordered_Spar_16	276611	276628	+	0	5_SpeGroup
iORF_185346	LL2012_026	SpA	0	33	ordered_Spar_16	276615	276647	-	0	5_SpeGroup
iORF_185347	LL2012_026	SpA	0	48	ordered_Spar_16	276621	276668	+	1	5_SpeGroup
iORF_185348	LL2012_026	SpA	1	54	ordered_Spar_16	276621	276674	+	1	5_SpeGroup
iORF_185349	LL2012_026	SpA	1	30	ordered_Spar_16	276625	276654	+	1	3_pPar
iORF_185353	LL2012_026	SpA	0	35	ordered_Spar_16	276675	276709	+	1	5_SpeGroup
iORF_185354	LL2012_026	SpA	0	56	ordered_Spar_16	276675	276730	+	1	5_SpeGroup
iORF_185355	LL2012_026	SpA	0	72	ordered_Spar_16	276675	276746	+	1	7_ancest
iORF_185361	LL2012_026	SpA	1	30	ordered_Spar_16	276743	276772	-	0	4_divergent
iORF_185363	LL2012_026	SpA	1	39	ordered_Spar_16	276779	276817	-	0	3_pPar
iORF_185364	LL2012_026	SpA	1	30	ordered_Spar_16	276796	276825	+	0	5_SpeGroup
iORF_185365	LL2012_026	SpA	0	12	ordered_Spar_16	276810	276821	+	0	5_SpeGroup
iORF_185366	LL2012_026	SpA	1	15	ordered_Spar_16	276818	276832	-	0	3_pPar
iORF_185375	LL2012_026	SpA	1	48	ordered_Spar_16	276892	276939	-	0	5_SpeGroup
iORF_185376	LL2012_026	SpA	0	57	ordered_Spar_16	276892	276948	-	0	4_divergent
iORF_185377	LL2012_026	SpA	1	27	ordered_Spar_16	276896	276922	-	0	6_polymorphic
iORF_185389	LL2012_026	SpA	0	24	ordered_Spar_16	277062	277085	+	0	5_SpeGroup
iORF_185390	LL2012_026	SpA	1	51	ordered_Spar_16	277062	277112	+	0	4_divergent
iORF_185391	LL2012_026	SpA	0	91	ordered_Spar_16	277071	277161	-	1	7_ancest
iORF_185392	LL2012_026	SpA	1	36	ordered_Spar_16	277075	277110	-	0	3_pPar
iORF_185395	LL2012_026	SpA	0	27	ordered_Spar_16	277086	277112	+	0	5_SpeGroup
iORF_185396	LL2012_026	SpA	0	62	ordered_Spar_16	277100	277161	-	1	6_polymorphic
iORF_185397	LL2012_026	SpA	0	55	ordered_Spar_16	277107	277161	-	1	6_polymorphic
iORF_185399	LL2012_026	SpA	0	12	ordered_Spar_16	277177	277188	-	1	4_divergent
iORF_185456	LL2012_026	SpA	1	9	ordered_Spar_16	280472	280480	+	0	3_pPar
iORF_185417	LL2012_026	SpA	0	15	ordered_Spar_16	280489	280503	+	0	4_divergent
iORF_185453	LL2012_026	SpA	0	47	ordered_Spar_16	280531	280577	+	1	4_divergent
iORF_185454	LL2012_026	SpA	1	84	ordered_Spar_16	280531	280614	+	1	5_SpeGroup
iORF_185458	LL2012_026	SpA	1	21	ordered_Spar_16	280554	280574	-	0	4_divergent
iORF_185411	LL2012_026	SpA	1	21	ordered_Spar_16	280658	280678	+	1	5_SpeGroup
iORF_185419	LL2012_026	SpA	0	67	ordered_Spar_16	280701	280767	-	1	5_SpeGroup
iORF_185424	LL2012_026	SpA	1	18	ordered_Spar_16	280750	280767	-	0	4_divergent
iORF_185440	LL2012_026	SpA	0	24	ordered_Spar_16	280926	280949	+	0	4_divergent
iORF_185450	LL2012_026	SpA	1	24	ordered_Spar_16	281026	281049	+	1	4_divergent
iORF_185451	LL2012_026	SpA	0	15	ordered_Spar_16	281029	281043	-	1	6_polymorphic
iORF_185452	LL2012_026	SpA	1	33	ordered_Spar_16	281046	281078	-	1	3_pPar
iORF_185474	LL2012_026	SpA	1	18	ordered_Spar_16	281926	281943	+	0	3_pPar
iORF_185475	LL2012_026	SpA	0	70	ordered_Spar_16	281934	282003	+	0	5_SpeGroup
iORF_185476	LL2012_026	SpA	1	174	ordered_Spar_16	281940	282113	-	4	5_SpeGroup
iORF_185462	LL2012_026	SpA	1	57	ordered_Spar_16	281947	282003	+	0	4_divergent
iORF_185465	LL2012_026	SpA	0	101	ordered_Spar_16	282013	282113	-	4	4_divergent
iORF_185467	LL2012_026	SpA	1	27	ordered_Spar_16	282078	282104	+	0	3_pPar
iORF_185498	LL2012_026	SpA	1	39	ordered_Spar_16	284475	284513	+	0	3_pPar
iORF_185517	LL2012_026	SpA	1	39	ordered_Spar_16	284533	284571	-	0	5_SpeGroup
iORF_185518	LL2012_026	SpA	1	18	ordered_Spar_16	284541	284558	-	0	5_SpeGroup
iORF_185477	LL2012_026	SpA	0	195	ordered_Spar_16	284561	284755	-	7	6_polymorphic
iORF_185478	LL2012_026	SpA	0	252	ordered_Spar_16	284561	284812	-	8	6_polymorphic
iORF_185480	LL2012_026	SpA	0	15	ordered_Spar_16	284578	284592	-	0	4_divergent
iORF_185481	LL2012_026	SpA	1	93	ordered_Spar_16	284578	284670	-	2	4_divergent
iORF_185482	LL2012_026	SpA	0	9	ordered_Spar_16	284605	284613	-	0	5_SpeGroup
iORF_185483	LL2012_026	SpA	0	9	ordered_Spar_16	284607	284615	+	0	4_divergent
iORF_185485	LL2012_026	SpA	1	60	ordered_Spar_16	284607	284666	+	0	5_SpeGroup
iORF_185486	LL2012_026	SpA	0	144	ordered_Spar_16	284612	284755	-	5	5_SpeGroup
iORF_185489	LL2012_026	SpA	0	27	ordered_Spar_16	284644	284670	-	0	5_SpeGroup
iORF_185493	LL2012_026	SpA	1	102	ordered_Spar_16	284680	284781	-	5	6_polymorphic
iORF_185494	LL2012_026	SpA	0	133	ordered_Spar_16	284680	284812	-	5	6_polymorphic
iORF_185499	LL2012_026	SpA	1	117	ordered_Spar_16	284711	284827	+	5	5_SpeGroup
iORF_185500	LL2012_026	SpA	1	99	ordered_Spar_16	284714	284812	-	5	5_SpeGroup
iORF_185504	LL2012_026	SpA	0	43	ordered_Spar_16	284739	284781	-	1	6_polymorphic
iORF_185505	LL2012_026	SpA	1	87	ordered_Spar_16	284739	284825	-	1	5_SpeGroup
iORF_185506	LL2012_026	SpA	0	9	ordered_Spar_16	284773	284781	-	0	6_polymorphic
iORF_185507	LL2012_026	SpA	0	48	ordered_Spar_16	284780	284827	+	0	4_divergent
iORF_185509	LL2012_026	SpA	1	48	ordered_Spar_16	284793	284840	+	0	4_divergent
iORF_185510	LL2012_026	SpA	0	75	ordered_Spar_16	284793	284867	+	0	5_SpeGroup
iORF_185511	LL2012_026	SpA	0	15	ordered_Spar_16	284803	284817	-	0	4_divergent
iORF_185521	LL2012_026	SpA	1	9	ordered_Spar_16	285940	285948	+	0	1_conserved
iORF_185522	LL2012_026	SpA	1	81	ordered_Spar_16	285945	286025	+	1	4_divergent
iORF_185524	LL2012_026	SpA	0	69	ordered_Spar_16	285957	286025	+	1	5_SpeGroup
iORF_185525	LL2012_026	SpA	0	48	ordered_Spar_16	285961	286008	+	1	6_polymorphic
iORF_185526	LL2012_026	SpA	1	12	ordered_Spar_16	285961	285972	+	0	6_polymorphic
iORF_185531	LL2012_026	SpA	1	72	ordered_Spar_16	287050	287121	-	0	6_polymorphic
iORF_185532	LL2012_026	SpA	1	57	ordered_Spar_16	287072	287128	+	0	6_polymorphic
iORF_185533	LL2012_026	SpA	0	9	ordered_Spar_16	287120	287128	+	0	6_polymorphic
iORF_185538	LL2012_026	SpA	1	27	ordered_Spar_16	287179	287205	+	0	1_conserved
iORF_185539	LL2012_026	SpA	1	102	ordered_Spar_16	287189	287290	-	1	5_SpeGroup
iORF_185540	LL2012_026	SpA	0	50	ordered_Spar_16	287241	287290	-	1	5_SpeGroup
iORF_185547	LL2012_026	SpA	1	84	ordered_Spar_16	287271	287354	+	2	5_SpeGroup
iORF_185563	LL2012_026	SpA	1	36	ordered_Spar_16	289512	289547	+	0	3_pPar
iORF_185577	LL2012_026	SpA	1	39	ordered_Spar_16	289528	289566	+	0	1_conserved
iORF_185581	LL2012_026	SpA	1	177	ordered_Spar_16	289544	289720	-	0	5_SpeGroup
iORF_185582	LL2012_026	SpA	0	36	ordered_Spar_16	289547	289582	+	0	5_SpeGroup
iORF_185584	LL2012_026	SpA	0	152	ordered_Spar_16	289569	289720	-	0	4_divergent
iORF_185585	LL2012_026	SpA	1	177	ordered_Spar_16	289569	289745	-	0	5_SpeGroup
iORF_185564	LL2012_026	SpA	0	83	ordered_Spar_16	289663	289745	-	0	5_SpeGroup
iORF_185572	LL2012_026	SpA	0	24	ordered_Spar_16	289782	289805	-	0	6_polymorphic
iORF_185573	LL2012_026	SpA	1	18	ordered_Spar_16	289788	289805	-	0	6_polymorphic
iORF_185575	LL2012_026	SpA	0	12	ordered_Spar_16	289804	289815	+	1	5_SpeGroup
iORF_185576	LL2012_026	SpA	1	21	ordered_Spar_16	289804	289824	+	1	4_divergent
iORF_185589	LL2012_026	SpA	1	18	ordered_Spar_16	291225	291242	+	0	1_conserved
iORF_185590	LL2012_026	SpA	1	27	ordered_Spar_16	291270	291296	+	0	3_pPar
iORF_185591	LL2012_026	SpA	1	12	ordered_Spar_16	291352	291363	+	0	1_conserved
iORF_185594	LL2012_026	SpA	0	122	ordered_Spar_16	291433	291554	+	1	4_divergent
iORF_185595	LL2012_026	SpA	1	138	ordered_Spar_16	291433	291570	+	3	5_SpeGroup
iORF_185596	LL2012_026	SpA	0	66	ordered_Spar_16	291441	291506	-	0	4_divergent
iORF_185598	LL2012_026	SpA	1	9	ordered_Spar_16	291475	291483	-	0	1_conserved
iORF_185603	LL2012_026	SpA	0	123	ordered_Spar_16	291517	291639	+	15	5_SpeGroup
iORF_185604	LL2012_026	SpA	1	15	ordered_Spar_16	291529	291543	-	0	1_conserved
iORF_185605	LL2012_026	SpA	0	75	ordered_Spar_16	291540	291614	-	4	4_divergent
iORF_185608	LL2012_026	SpA	1	57	ordered_Spar_16	291647	291703	-	3	5_SpeGroup
iORF_185611	LL2012_026	SpA	0	9	ordered_Spar_16	291687	291695	-	0	4_divergent
iORF_185612	LL2012_026	SpA	1	39	ordered_Spar_16	291687	291725	-	3	4_divergent
iORF_185615	LL2012_026	SpA	0	30	ordered_Spar_16	291702	291731	+	3	7_ancest
iORF_185618	LL2012_026	SpA	0	13	ordered_Spar_16	291713	291725	-	2	5_SpeGroup
iORF_185631	LL2012_026	SpA	0	31	ordered_Spar_16	291821	291851	+	0	5_SpeGroup
iORF_185632	LL2012_026	SpA	0	18	ordered_Spar_16	291827	291844	+	0	7_ancest
iORF_185633	LL2012_026	SpA	1	75	ordered_Spar_16	291827	291901	+	1	5_SpeGroup
iORF_185637	LL2012_026	SpA	1	9	ordered_Spar_16	291850	291858	+	0	5_SpeGroup
iORF_185640	LL2012_026	SpA	1	42	ordered_Spar_16	294394	294435	+	0	1_conserved
iORF_185687	LL2012_026	SpA	1	27	ordered_Spar_16	294432	294458	-	0	3_pPar
iORF_185641	LL2012_026	SpA	1	90	ordered_Spar_16	294509	294598	-	4	5_SpeGroup
iORF_185643	LL2012_026	SpA	0	68	ordered_Spar_16	294523	294590	+	1	6_polymorphic
iORF_185646	LL2012_026	SpA	0	94	ordered_Spar_16	294580	294673	-	3	4_divergent
iORF_185647	LL2012_026	SpA	1	108	ordered_Spar_16	294587	294694	+	3	5_SpeGroup
iORF_185648	LL2012_026	SpA	0	152	ordered_Spar_16	294587	294738	+	3	7_ancest
iORF_185649	LL2012_026	SpA	0	168	ordered_Spar_16	294587	294754	+	6	4_divergent
iORF_185651	LL2012_026	SpA	1	69	ordered_Spar_16	294605	294673	-	0	5_SpeGroup
iORF_185653	LL2012_026	SpA	0	22	ordered_Spar_16	294618	294639	+	0	4_divergent
iORF_185654	LL2012_026	SpA	1	84	ordered_Spar_16	294618	294701	+	0	5_SpeGroup
iORF_185655	LL2012_026	SpA	1	9	ordered_Spar_16	294670	294678	-	0	3_pPar
iORF_185656	LL2012_026	SpA	1	48	ordered_Spar_16	294691	294738	+	0	5_SpeGroup
iORF_185657	LL2012_026	SpA	0	64	ordered_Spar_16	294691	294754	+	3	7_ancest
iORF_185658	LL2012_026	SpA	1	9	ordered_Spar_16	294702	294710	+	0	3_pPar
iORF_185659	LL2012_026	SpA	0	71	ordered_Spar_16	294707	294777	-	4	5_SpeGroup
iORF_185664	LL2012_026	SpA	0	27	ordered_Spar_16	294751	294777	-	1	7_ancest
iORF_185667	LL2012_026	SpA	0	26	ordered_Spar_16	294756	294781	-	1	4_divergent
iORF_185669	LL2012_026	SpA	1	12	ordered_Spar_16	294770	294781	-	1	5_SpeGroup
iORF_185692	LL2012_026	SpA	0	69	ordered_Spar_16	294912	294980	-	8	5_SpeGroup
iORF_185693	LL2012_026	SpA	0	44	ordered_Spar_16	294924	294967	+	3	6_polymorphic
iORF_185694	LL2012_026	SpA	0	85	ordered_Spar_16	294924	295008	+	9	6_polymorphic
iORF_185695	LL2012_026	SpA	1	111	ordered_Spar_16	294924	295034	+	9	6_polymorphic
iORF_185696	LL2012_026	SpA	0	184	ordered_Spar_16	294924	295107	+	9	6_polymorphic
iORF_185700	LL2012_026	SpA	0	52	ordered_Spar_16	294990	295041	-	1	5_SpeGroup
iORF_185701	LL2012_026	SpA	0	43	ordered_Spar_16	294992	295034	+	1	7_ancest
iORF_185702	LL2012_026	SpA	0	33	ordered_Spar_16	295034	295066	+	0	5_SpeGroup
iORF_185704	LL2012_026	SpA	1	12	ordered_Spar_16	295076	295087	+	0	3_pPar
iORF_185706	LL2012_026	SpA	0	35	ordered_Spar_16	295116	295150	+	2	4_divergent
iORF_185738	LL2012_026	SpA	0	33	ordered_Spar_16	297708	297740	-	0	7_ancest
iORF_185742	LL2012_026	SpA	1	51	ordered_Spar_16	297708	297758	-	3	5_SpeGroup
iORF_185769	LL2012_026	SpA	0	29	ordered_Spar_16	297712	297740	-	0	5_SpeGroup
iORF_185751	LL2012_026	SpA	0	61	ordered_Spar_16	297749	297809	+	10	4_divergent
iORF_185752	LL2012_026	SpA	1	75	ordered_Spar_16	297749	297823	+	10	5_SpeGroup
iORF_185760	LL2012_026	SpA	1	18	ordered_Spar_16	297757	297774	+	2	5_SpeGroup
iORF_185762	LL2012_026	SpA	0	17	ordered_Spar_16	297758	297774	+	1	5_SpeGroup
iORF_185715	LL2012_026	SpA	0	107	ordered_Spar_16	297812	297918	-	1	5_SpeGroup
iORF_185716	LL2012_026	SpA	0	62	ordered_Spar_16	297820	297881	-	1	5_SpeGroup
iORF_185717	LL2012_026	SpA	0	17	ordered_Spar_16	297838	297854	+	1	4_divergent
iORF_185719	LL2012_026	SpA	0	120	ordered_Spar_16	297838	297957	+	1	7_ancest
iORF_185720	LL2012_026	SpA	1	207	ordered_Spar_16	297838	298044	+	1	5_SpeGroup
iORF_185721	LL2012_026	SpA	1	51	ordered_Spar_16	297868	297918	-	0	4_divergent
iORF_185722	LL2012_026	SpA	0	78	ordered_Spar_16	297880	297957	+	0	4_divergent
iORF_185724	LL2012_026	SpA	1	51	ordered_Spar_16	297915	297965	-	0	5_SpeGroup
iORF_185725	LL2012_026	SpA	0	21	ordered_Spar_16	297945	297965	-	0	4_divergent
iORF_185727	LL2012_026	SpA	1	51	ordered_Spar_16	297954	298004	+	0	3_pPar
iORF_185729	LL2012_026	SpA	0	51	ordered_Spar_16	297978	298028	-	0	5_SpeGroup
iORF_185730	LL2012_026	SpA	0	51	ordered_Spar_16	297994	298044	+	0	5_SpeGroup
iORF_185731	LL2012_026	SpA	0	118	ordered_Spar_16	297994	298111	+	0	5_SpeGroup
iORF_185732	LL2012_026	SpA	1	12	ordered_Spar_16	298001	298012	-	0	3_pPar
iORF_185734	LL2012_026	SpA	0	43	ordered_Spar_16	298011	298053	+	0	5_SpeGroup
iORF_185735	LL2012_026	SpA	1	51	ordered_Spar_16	298011	298061	+	0	5_SpeGroup
iORF_185736	LL2012_026	SpA	0	73	ordered_Spar_16	298011	298083	+	0	6_polymorphic
iORF_185737	LL2012_026	SpA	0	120	ordered_Spar_16	298011	298130	+	0	6_polymorphic
iORF_185739	LL2012_026	SpA	0	52	ordered_Spar_16	298041	298092	-	0	6_polymorphic
iORF_185741	LL2012_026	SpA	0	84	ordered_Spar_16	298047	298130	+	0	5_SpeGroup
iORF_185743	LL2012_026	SpA	0	27	ordered_Spar_16	298066	298092	-	0	6_polymorphic
iORF_185744	LL2012_026	SpA	1	90	ordered_Spar_16	298066	298155	-	0	4_divergent
iORF_185748	LL2012_026	SpA	1	69	ordered_Spar_16	298092	298160	-	0	5_SpeGroup
iORF_185749	LL2012_026	SpA	0	36	ordered_Spar_16	298120	298155	-	0	5_SpeGroup
iORF_185750	LL2012_026	SpA	1	9	ordered_Spar_16	298122	298130	+	0	6_polymorphic
iORF_185755	LL2012_026	SpA	0	9	ordered_Spar_16	298152	298160	-	0	4_divergent
iORF_185757	LL2012_026	SpA	1	72	ordered_Spar_16	298184	298255	-	3	4_divergent
iORF_185759	LL2012_026	SpA	1	39	ordered_Spar_16	298224	298262	-	0	3_pPar
iORF_185763	LL2012_026	SpA	1	15	ordered_Spar_16	298262	298276	-	0	4_divergent
iORF_185768	LL2012_026	SpA	1	12	ordered_Spar_16	298320	298331	-	1	3_pPar
iORF_185775	LL2012_026	SpA	0	15	ordered_Spar_16	301152	301166	+	0	6_polymorphic
iORF_185776	LL2012_026	SpA	0	33	ordered_Spar_16	301152	301184	+	1	6_polymorphic
iORF_185778	LL2012_026	SpA	1	15	ordered_Spar_16	301221	301235	-	0	3_pPar
iORF_185780	LL2012_026	SpA	1	36	ordered_Spar_16	301228	301263	+	2	4_divergent
iORF_185782	LL2012_026	SpA	1	15	ordered_Spar_16	301236	301250	-	2	3_pPar
iORF_185783	LL2012_026	SpA	0	15	ordered_Spar_16	301238	301252	+	0	5_SpeGroup
iORF_185784	LL2012_026	SpA	0	21	ordered_Spar_16	301238	301258	+	0	5_SpeGroup
iORF_185786	LL2012_026	SpA	1	75	ordered_Spar_16	301238	301312	+	1	5_SpeGroup
iORF_185789	LL2012_026	SpA	1	18	ordered_Spar_16	301266	301283	-	1	3_pPar
iORF_185793	LL2012_026	SpA	1	27	ordered_Spar_16	301284	301310	-	0	3_pPar
iORF_185796	LL2012_026	SpA	1	24	ordered_Spar_16	301348	301371	+	0	3_pPar
iORF_185798	LL2012_026	SpA	0	48	ordered_Spar_16	301380	301427	+	1	6_polymorphic
iORF_185801	LL2012_026	SpA	0	24	ordered_Spar_16	301404	301427	+	0	7_ancest
iORF_185802	LL2012_026	SpA	1	72	ordered_Spar_16	301404	301475	+	7	5_SpeGroup
iORF_185807	LL2012_026	SpA	1	18	ordered_Spar_16	301445	301462	-	0	3_pPar
iORF_185808	LL2012_026	SpA	0	21	ordered_Spar_16	301455	301475	+	0	4_divergent
iORF_185809	LL2012_026	SpA	1	9	ordered_Spar_16	301472	301480	+	0	1_conserved
iORF_185819	LL2012_026	SpA	1	21	ordered_Spar_16	303015	303035	-	0	3_pPar
iORF_185823	LL2012_026	SpA	0	70	ordered_Spar_16	303015	303084	-	3	7_ancest
iORF_185835	LL2012_026	SpA	1	99	ordered_Spar_16	303058	303156	+	3	5_SpeGroup
iORF_185810	LL2012_026	SpA	0	30	ordered_Spar_16	303125	303154	-	0	4_divergent
iORF_185811	LL2012_026	SpA	1	156	ordered_Spar_16	303125	303280	-	1	5_SpeGroup
iORF_185814	LL2012_026	SpA	0	23	ordered_Spar_16	303172	303194	+	1	5_SpeGroup
iORF_185815	LL2012_026	SpA	1	24	ordered_Spar_16	303172	303195	+	1	4_divergent
iORF_185816	LL2012_026	SpA	0	45	ordered_Spar_16	303172	303216	+	1	5_SpeGroup
iORF_185817	LL2012_026	SpA	0	89	ordered_Spar_16	303192	303280	-	1	4_divergent
iORF_185818	LL2012_026	SpA	1	15	ordered_Spar_16	303237	303251	+	0	3_pPar
iORF_185820	LL2012_026	SpA	0	64	ordered_Spar_16	303252	303315	+	0	4_divergent
iORF_185821	LL2012_026	SpA	1	108	ordered_Spar_16	303252	303359	+	0	5_SpeGroup
iORF_185826	LL2012_026	SpA	1	33	ordered_Spar_16	303312	303344	-	0	3_pPar
iORF_185827	LL2012_026	SpA	0	9	ordered_Spar_16	303347	303355	-	0	6_polymorphic
iORF_185829	LL2012_026	SpA	0	48	ordered_Spar_16	303362	303409	+	0	5_SpeGroup
iORF_185830	LL2012_026	SpA	0	72	ordered_Spar_16	303362	303433	+	1	7_ancest
iORF_185831	LL2012_026	SpA	0	77	ordered_Spar_16	303362	303438	+	1	5_SpeGroup
iORF_185833	LL2012_026	SpA	0	29	ordered_Spar_16	303401	303429	-	1	5_SpeGroup
iORF_185834	LL2012_026	SpA	1	36	ordered_Spar_16	303401	303436	-	1	5_SpeGroup
iORF_185855	LL2012_026	SpA	0	90	ordered_Spar_16	306099	306188	+	0	6_polymorphic
iORF_185858	LL2012_026	SpA	1	12	ordered_Spar_16	306136	306147	+	0	6_polymorphic
iORF_185840	LL2012_026	SpA	1	15	ordered_Spar_16	306200	306214	+	0	5_SpeGroup
iORF_185928	LL2012_026	SpA	0	21	ordered_Spar_16	307701	307721	+	0	5_SpeGroup
iORF_185864	LL2012_026	SpA	1	12	ordered_Spar_16	307705	307716	+	0	1_conserved
iORF_185870	LL2012_026	SpA	1	81	ordered_Spar_16	307713	307793	-	2	6_polymorphic
iORF_185871	LL2012_026	SpA	0	70	ordered_Spar_16	307713	307782	-	2	6_polymorphic
iORF_185883	LL2012_026	SpA	0	89	ordered_Spar_16	307724	307812	+	3	5_SpeGroup
iORF_185884	LL2012_026	SpA	1	30	ordered_Spar_16	307724	307753	+	0	4_divergent
iORF_185888	LL2012_026	SpA	0	67	ordered_Spar_16	307727	307793	-	2	6_polymorphic
iORF_185889	LL2012_026	SpA	1	33	ordered_Spar_16	307727	307759	-	2	6_polymorphic
iORF_185894	LL2012_026	SpA	0	84	ordered_Spar_16	307729	307812	+	3	6_polymorphic
iORF_185895	LL2012_026	SpA	1	33	ordered_Spar_16	307729	307761	+	2	6_polymorphic
iORF_185911	LL2012_026	SpA	1	144	ordered_Spar_16	307750	307893	-	10	5_SpeGroup
iORF_185912	LL2012_026	SpA	0	33	ordered_Spar_16	307750	307782	-	2	4_divergent
iORF_185938	LL2012_026	SpA	0	104	ordered_Spar_16	307790	307893	-	8	6_polymorphic
iORF_185863	LL2012_026	SpA	0	94	ordered_Spar_16	307800	307893	-	8	6_polymorphic
iORF_185865	LL2012_026	SpA	0	11	ordered_Spar_16	307847	307857	+	1	4_divergent
iORF_185866	LL2012_026	SpA	1	138	ordered_Spar_16	307847	307984	+	3	5_SpeGroup
iORF_185869	LL2012_026	SpA	0	54	ordered_Spar_16	307871	307924	+	2	4_divergent
iORF_185872	LL2012_026	SpA	1	72	ordered_Spar_16	307906	307977	-	0	3_pPar
iORF_185874	LL2012_026	SpA	1	18	ordered_Spar_16	307926	307943	+	0	1_conserved
iORF_185876	LL2012_026	SpA	0	60	ordered_Spar_16	307974	308033	-	1	6_polymorphic
iORF_185877	LL2012_026	SpA	0	93	ordered_Spar_16	307974	308066	-	1	6_polymorphic
iORF_185878	LL2012_026	SpA	1	102	ordered_Spar_16	307974	308075	-	1	5_SpeGroup
iORF_185879	LL2012_026	SpA	0	9	ordered_Spar_16	307976	307984	+	0	4_divergent
iORF_185880	LL2012_026	SpA	1	21	ordered_Spar_16	307981	308001	+	0	3_pPar
iORF_185886	LL2012_026	SpA	1	9	ordered_Spar_16	307998	308006	+	0	3_pPar
iORF_185890	LL2012_026	SpA	1	75	ordered_Spar_16	308025	308099	+	1	6_polymorphic
iORF_185891	LL2012_026	SpA	0	127	ordered_Spar_16	308025	308151	+	2	6_polymorphic
iORF_185892	LL2012_026	SpA	0	37	ordered_Spar_16	308030	308066	-	0	6_polymorphic
iORF_185893	LL2012_026	SpA	0	232	ordered_Spar_16	308030	308261	-	3	5_SpeGroup
iORF_185897	LL2012_026	SpA	0	9	ordered_Spar_16	308067	308075	-	0	4_divergent
iORF_185898	LL2012_026	SpA	1	24	ordered_Spar_16	308079	308102	-	1	3_pPar
iORF_185899	LL2012_026	SpA	1	24	ordered_Spar_16	308081	308104	+	1	3_pPar
iORF_185904	LL2012_026	SpA	1	144	ordered_Spar_16	308118	308261	-	2	4_divergent
iORF_185906	LL2012_026	SpA	1	15	ordered_Spar_16	308197	308211	+	0	1_conserved
iORF_185908	LL2012_026	SpA	1	63	ordered_Spar_16	308236	308298	+	0	4_divergent
iORF_185913	LL2012_026	SpA	1	18	ordered_Spar_16	308252	308269	+	0	5_SpeGroup
iORF_185914	LL2012_026	SpA	0	24	ordered_Spar_16	308252	308275	+	0	4_divergent
iORF_185916	LL2012_026	SpA	0	39	ordered_Spar_16	308260	308298	+	0	5_SpeGroup
iORF_185918	LL2012_026	SpA	0	63	ordered_Spar_16	308288	308350	-	1	5_SpeGroup
iORF_185921	LL2012_026	SpA	1	33	ordered_Spar_16	308312	308344	+	0	4_divergent
iORF_185923	LL2012_026	SpA	1	9	ordered_Spar_16	308350	308358	-	0	3_pPar
iORF_185924	LL2012_026	SpA	0	23	ordered_Spar_16	308370	308392	-	1	5_SpeGroup
iORF_185926	LL2012_026	SpA	1	78	ordered_Spar_16	308392	308469	-	1	5_SpeGroup
iORF_185929	LL2012_026	SpA	1	9	ordered_Spar_16	308413	308421	+	0	3_pPar
iORF_185931	LL2012_026	SpA	1	21	ordered_Spar_16	308440	308460	+	0	5_SpeGroup
iORF_185972	LL2012_026	SpA	1	21	ordered_Spar_16	309972	309992	+	0	3_pPar
iORF_185942	LL2012_026	SpA	1	180	ordered_Spar_16	310121	310300	-	0	5_SpeGroup
iORF_185943	LL2012_026	SpA	0	30	ordered_Spar_16	310123	310152	+	0	5_SpeGroup
iORF_185944	LL2012_026	SpA	0	121	ordered_Spar_16	310180	310300	-	0	4_divergent
iORF_185946	LL2012_026	SpA	1	168	ordered_Spar_16	310238	310405	+	0	3_pPar
iORF_185947	LL2012_026	SpA	1	51	ordered_Spar_16	310278	310328	+	0	1_conserved
iORF_185948	LL2012_026	SpA	1	48	ordered_Spar_16	310353	310400	+	0	1_conserved
iORF_185951	LL2012_026	SpA	0	209	ordered_Spar_16	310386	310594	-	1	5_SpeGroup
iORF_185952	LL2012_026	SpA	1	39	ordered_Spar_16	310414	310452	+	0	3_pPar
iORF_185953	LL2012_026	SpA	1	33	ordered_Spar_16	310427	310459	-	0	1_conserved
iORF_185954	LL2012_026	SpA	1	87	ordered_Spar_16	310449	310535	+	0	1_conserved
iORF_185955	LL2012_026	SpA	1	21	ordered_Spar_16	310460	310480	+	0	3_pPar
iORF_185956	LL2012_026	SpA	0	81	ordered_Spar_16	310472	310552	-	0	5_SpeGroup
iORF_185957	LL2012_026	SpA	1	123	ordered_Spar_16	310472	310594	-	1	5_SpeGroup
iORF_185962	LL2012_026	SpA	0	48	ordered_Spar_16	310547	310594	-	1	5_SpeGroup
iORF_185964	LL2012_026	SpA	0	50	ordered_Spar_16	310551	310600	+	2	5_SpeGroup
iORF_185965	LL2012_026	SpA	1	66	ordered_Spar_16	310551	310616	+	2	4_divergent
iORF_185967	LL2012_026	SpA	0	24	ordered_Spar_16	310593	310616	+	1	5_SpeGroup
iORF_185970	LL2012_026	SpA	1	18	ordered_Spar_16	310630	310647	+	0	5_SpeGroup
iORF_186072	LL2012_026	SpA	1	60	ordered_Spar_16	311130	311189	+	0	5_SpeGroup
iORF_186115	LL2012_026	SpA	1	36	ordered_Spar_16	311167	311202	+	0	5_SpeGroup
iORF_186125	LL2012_026	SpA	1	57	ordered_Spar_16	311908	311964	+	0	3_pPar
iORF_186127	LL2012_026	SpA	1	108	ordered_Spar_16	311912	312019	+	2	4_divergent
iORF_186128	LL2012_026	SpA	0	129	ordered_Spar_16	311912	312040	+	2	5_SpeGroup
iORF_186131	LL2012_026	SpA	1	30	ordered_Spar_16	311945	311974	-	0	6_polymorphic
iORF_186135	LL2012_026	SpA	1	9	ordered_Spar_16	311975	311983	-	0	1_conserved
iORF_186136	LL2012_026	SpA	1	252	ordered_Spar_16	311989	312240	+	14	5_SpeGroup
iORF_186137	LL2012_026	SpA	0	434	ordered_Spar_16	311989	312422	+	15	7_ancest
iORF_186138	LL2012_026	SpA	0	17	ordered_Spar_16	311989	312005	+	2	5_SpeGroup
iORF_186139	LL2012_026	SpA	0	52	ordered_Spar_16	311989	312040	+	2	5_SpeGroup
iORF_186141	LL2012_026	SpA	0	18	ordered_Spar_16	312002	312019	+	1	5_SpeGroup
iORF_186144	LL2012_026	SpA	1	57	ordered_Spar_16	312037	312093	-	1	5_SpeGroup
iORF_186145	LL2012_026	SpA	0	43	ordered_Spar_16	312051	312093	-	1	4_divergent
iORF_186146	LL2012_026	SpA	0	150	ordered_Spar_16	312059	312208	-	12	6_polymorphic
iORF_186149	LL2012_026	SpA	0	29	ordered_Spar_16	312096	312124	-	3	5_SpeGroup
iORF_186150	LL2012_026	SpA	0	113	ordered_Spar_16	312096	312208	-	11	6_polymorphic
iORF_185973	LL2012_026	SpA	0	21	ordered_Spar_16	312104	312124	-	3	7_ancest
iORF_185974	LL2012_026	SpA	1	105	ordered_Spar_16	312104	312208	-	11	5_SpeGroup
iORF_185975	LL2012_026	SpA	0	97	ordered_Spar_16	312112	312208	-	11	5_SpeGroup
iORF_185976	LL2012_026	SpA	0	44	ordered_Spar_16	312124	312167	-	7	4_divergent
iORF_185979	LL2012_026	SpA	0	219	ordered_Spar_16	312151	312369	+	1	5_SpeGroup
iORF_185980	LL2012_026	SpA	0	75	ordered_Spar_16	312166	312240	+	1	7_ancest
iORF_185981	LL2012_026	SpA	0	204	ordered_Spar_16	312166	312369	+	1	5_SpeGroup
iORF_185982	LL2012_026	SpA	0	245	ordered_Spar_16	312168	312412	+	2	6_polymorphic
iORF_185983	LL2012_026	SpA	0	255	ordered_Spar_16	312168	312422	+	2	6_polymorphic
iORF_185985	LL2012_026	SpA	1	216	ordered_Spar_16	312207	312422	+	1	4_divergent
iORF_185986	LL2012_026	SpA	1	45	ordered_Spar_16	312211	312255	-	0	1_conserved
iORF_185991	LL2012_026	SpA	0	20	ordered_Spar_16	312373	312392	-	1	6_polymorphic
iORF_186069	LL2012_026	SpA	0	36	ordered_Spar_16	313430	313465	-	0	6_polymorphic
iORF_186070	LL2012_026	SpA	0	184	ordered_Spar_16	313430	313613	-	5	6_polymorphic
iORF_186073	LL2012_026	SpA	0	152	ordered_Spar_16	313462	313613	-	5	6_polymorphic
iORF_186075	LL2012_026	SpA	0	45	ordered_Spar_16	313515	313559	+	0	4_divergent
iORF_186076	LL2012_026	SpA	0	18	ordered_Spar_16	313530	313547	+	0	6_polymorphic
iORF_186077	LL2012_026	SpA	1	30	ordered_Spar_16	313530	313559	+	0	6_polymorphic
iORF_186079	LL2012_026	SpA	0	26	ordered_Spar_16	313556	313581	+	1	4_divergent
iORF_186080	LL2012_026	SpA	1	45	ordered_Spar_16	313556	313600	+	3	5_SpeGroup
iORF_186081	LL2012_026	SpA	0	56	ordered_Spar_16	313578	313633	-	2	4_divergent
iORF_186082	LL2012_026	SpA	0	32	ordered_Spar_16	313592	313623	+	1	4_divergent
iORF_186085	LL2012_026	SpA	1	21	ordered_Spar_16	313603	313623	+	0	5_SpeGroup
iORF_186086	LL2012_026	SpA	1	30	ordered_Spar_16	313616	313645	+	0	3_pPar
iORF_186088	LL2012_026	SpA	1	27	ordered_Spar_16	313642	313668	-	0	1_conserved
iORF_186089	LL2012_026	SpA	1	69	ordered_Spar_16	313645	313713	+	0	5_SpeGroup
iORF_186091	LL2012_026	SpA	0	135	ordered_Spar_16	313645	313779	+	0	4_divergent
iORF_186094	LL2012_026	SpA	1	21	ordered_Spar_16	313665	313685	-	0	3_pPar
iORF_186097	LL2012_026	SpA	1	57	ordered_Spar_16	313693	313749	-	0	3_pPar
iORF_186098	LL2012_026	SpA	1	69	ordered_Spar_16	313715	313783	-	0	3_pPar
iORF_186099	LL2012_026	SpA	1	24	ordered_Spar_16	313728	313751	+	0	3_pPar
iORF_186100	LL2012_026	SpA	1	45	ordered_Spar_16	313735	313779	+	0	5_SpeGroup
iORF_186190	LL2012_026	SpA	1	18	ordered_Spar_16	316424	316441	+	0	3_pPar
iORF_186241	LL2012_026	SpA	1	12	ordered_Spar_16	316488	316499	+	1	5_SpeGroup
iORF_186245	LL2012_026	SpA	1	36	ordered_Spar_16	316492	316527	+	4	6_polymorphic
iORF_186183	LL2012_026	SpA	1	72	ordered_Spar_16	316568	316639	+	0	3_pPar
iORF_186186	LL2012_026	SpA	0	125	ordered_Spar_16	316575	316699	+	1	5_SpeGroup
iORF_186187	LL2012_026	SpA	1	144	ordered_Spar_16	316575	316718	+	1	4_divergent
iORF_186191	LL2012_026	SpA	1	9	ordered_Spar_16	316603	316611	+	0	4_divergent
iORF_186192	LL2012_026	SpA	1	18	ordered_Spar_16	316642	316659	+	0	6_polymorphic
iORF_186193	LL2012_026	SpA	1	123	ordered_Spar_16	316669	316791	-	2	4_divergent
iORF_186195	LL2012_026	SpA	1	9	ordered_Spar_16	316684	316692	+	0	1_conserved
iORF_186196	LL2012_026	SpA	0	85	ordered_Spar_16	316707	316791	-	1	5_SpeGroup
iORF_186198	LL2012_026	SpA	1	30	ordered_Spar_16	316715	316744	+	0	3_pPar
iORF_186205	LL2012_026	SpA	1	177	ordered_Spar_16	316837	317013	-	2	3_pPar
iORF_186206	LL2012_026	SpA	1	18	ordered_Spar_16	316863	316880	+	0	1_conserved
iORF_186207	LL2012_026	SpA	1	42	ordered_Spar_16	316870	316911	+	0	6_polymorphic
iORF_186208	LL2012_026	SpA	1	42	ordered_Spar_16	316904	316945	-	0	3_pPar
iORF_186213	LL2012_026	SpA	1	156	ordered_Spar_16	316932	317087	-	11	3_pPar
iORF_186214	LL2012_026	SpA	1	27	ordered_Spar_16	316934	316960	+	0	3_pPar
iORF_186220	LL2012_026	SpA	1	72	ordered_Spar_16	317008	317079	+	9	3_pPar
iORF_186227	LL2012_026	SpA	0	116	ordered_Spar_16	317084	317199	-	4	4_divergent
iORF_186230	LL2012_026	SpA	1	87	ordered_Spar_16	317113	317199	-	4	5_SpeGroup
iORF_186232	LL2012_026	SpA	1	9	ordered_Spar_16	317129	317137	+	0	6_polymorphic
iORF_186238	LL2012_026	SpA	1	15	ordered_Spar_16	317187	317201	+	0	3_pPar
iORF_186240	LL2012_026	SpA	0	99	ordered_Spar_16	317218	317316	-	13	6_polymorphic
iORF_186242	LL2012_026	SpA	0	73	ordered_Spar_16	317244	317316	-	13	6_polymorphic
iORF_186246	LL2012_026	SpA	1	75	ordered_Spar_16	317261	317335	-	0	6_polymorphic
iORF_186248	LL2012_026	SpA	1	27	ordered_Spar_16	317290	317316	-	0	5_SpeGroup
iORF_186249	LL2012_026	SpA	0	62	ordered_Spar_16	317290	317351	-	0	5_SpeGroup
iORF_186250	LL2012_026	SpA	0	42	ordered_Spar_16	317294	317335	-	0	6_polymorphic
iORF_186251	LL2012_026	SpA	0	150	ordered_Spar_16	317309	317458	+	4	4_divergent
iORF_186252	LL2012_026	SpA	1	78	ordered_Spar_16	317356	317433	+	4	5_SpeGroup
iORF_186253	LL2012_026	SpA	0	103	ordered_Spar_16	317356	317458	+	4	7_ancest
iORF_186156	LL2012_026	SpA	1	51	ordered_Spar_16	317445	317495	-	3	6_polymorphic
iORF_186157	LL2012_026	SpA	0	133	ordered_Spar_16	317445	317577	-	5	6_polymorphic
iORF_186158	LL2012_026	SpA	1	99	ordered_Spar_16	317479	317577	-	5	6_polymorphic
iORF_186162	LL2012_026	SpA	0	84	ordered_Spar_16	317494	317577	-	2	5_SpeGroup
iORF_186163	LL2012_026	SpA	0	21	ordered_Spar_16	317496	317516	+	1	6_polymorphic
iORF_186164	LL2012_026	SpA	0	67	ordered_Spar_16	317496	317562	+	1	6_polymorphic
iORF_186166	LL2012_026	SpA	1	54	ordered_Spar_16	317519	317572	+	1	3_pPar
iORF_186167	LL2012_026	SpA	1	9	ordered_Spar_16	317581	317589	-	0	3_pPar
iORF_186170	LL2012_026	SpA	1	18	ordered_Spar_16	317617	317634	+	0	3_pPar
iORF_186171	LL2012_026	SpA	0	43	ordered_Spar_16	317627	317669	+	2	4_divergent
iORF_186172	LL2012_026	SpA	1	54	ordered_Spar_16	317627	317680	+	2	5_SpeGroup
iORF_186173	LL2012_026	SpA	1	18	ordered_Spar_16	317634	317651	+	0	3_pPar
iORF_186175	LL2012_026	SpA	0	21	ordered_Spar_16	317688	317708	-	0	4_divergent
iORF_186176	LL2012_026	SpA	1	12	ordered_Spar_16	317697	317708	-	0	5_SpeGroup
iORF_186177	LL2012_026	SpA	1	33	ordered_Spar_16	317699	317731	+	0	5_SpeGroup
iORF_186179	LL2012_026	SpA	1	30	ordered_Spar_16	317762	317791	+	1	3_pPar
iORF_186258	LL2012_026	SpA	0	87	ordered_Spar_16	319394	319480	+	4	7_ancest
iORF_186259	LL2012_026	SpA	0	107	ordered_Spar_16	319394	319500	+	4	5_SpeGroup
iORF_186260	LL2012_026	SpA	0	114	ordered_Spar_16	319394	319507	+	4	7_ancest
iORF_186262	LL2012_026	SpA	1	51	ordered_Spar_16	319394	319444	+	2	5_SpeGroup
iORF_186303	LL2012_026	SpA	1	18	ordered_Spar_16	319474	319491	-	0	3_pPar
iORF_186257	LL2012_026	SpA	1	18	ordered_Spar_16	319497	319514	-	0	1_conserved
iORF_186263	LL2012_026	SpA	1	45	ordered_Spar_16	319523	319567	+	0	3_pPar
iORF_186265	LL2012_026	SpA	1	69	ordered_Spar_16	319531	319599	+	0	5_SpeGroup
iORF_186266	LL2012_026	SpA	0	78	ordered_Spar_16	319531	319608	+	0	6_polymorphic
iORF_186267	LL2012_026	SpA	0	205	ordered_Spar_16	319531	319735	+	2	6_polymorphic
iORF_186269	LL2012_026	SpA	1	87	ordered_Spar_16	319539	319625	-	0	5_SpeGroup
iORF_186270	LL2012_026	SpA	0	31	ordered_Spar_16	319608	319638	+	0	5_SpeGroup
iORF_186271	LL2012_026	SpA	0	53	ordered_Spar_16	319608	319660	+	1	7_ancest
iORF_186272	LL2012_026	SpA	0	128	ordered_Spar_16	319608	319735	+	2	5_SpeGroup
iORF_186274	LL2012_026	SpA	0	52	ordered_Spar_16	319622	319673	-	2	5_SpeGroup
iORF_186275	LL2012_026	SpA	0	132	ordered_Spar_16	319622	319753	-	2	6_polymorphic
iORF_186276	LL2012_026	SpA	0	142	ordered_Spar_16	319635	319776	-	2	6_polymorphic
iORF_186277	LL2012_026	SpA	1	156	ordered_Spar_16	319642	319797	-	2	5_SpeGroup
iORF_186278	LL2012_026	SpA	1	27	ordered_Spar_16	319647	319673	-	1	5_SpeGroup
iORF_186280	LL2012_026	SpA	0	107	ordered_Spar_16	319647	319753	-	1	6_polymorphic
iORF_186281	LL2012_026	SpA	0	130	ordered_Spar_16	319647	319776	-	1	6_polymorphic
iORF_186282	LL2012_026	SpA	0	97	ordered_Spar_16	319657	319753	-	1	6_polymorphic
iORF_186285	LL2012_026	SpA	0	61	ordered_Spar_16	319737	319797	-	0	4_divergent
iORF_186286	LL2012_026	SpA	0	61	ordered_Spar_16	319743	319803	+	0	5_SpeGroup
iORF_186287	LL2012_026	SpA	0	82	ordered_Spar_16	319743	319824	+	1	5_SpeGroup
iORF_186288	LL2012_026	SpA	1	156	ordered_Spar_16	319743	319898	+	5	5_SpeGroup
iORF_186294	LL2012_026	SpA	1	42	ordered_Spar_16	319882	319923	+	0	4_divergent
iORF_186295	LL2012_026	SpA	0	21	ordered_Spar_16	319886	319906	-	0	4_divergent
iORF_186296	LL2012_026	SpA	1	12	ordered_Spar_16	319895	319906	-	0	4_divergent
iORF_186297	LL2012_026	SpA	1	24	ordered_Spar_16	319947	319970	-	0	1_conserved
iORF_186299	LL2012_026	SpA	1	45	ordered_Spar_16	319967	320011	-	0	5_SpeGroup
iORF_186320	LL2012_026	SpA	0	42	ordered_Spar_16	321485	321526	+	1	5_SpeGroup
iORF_186321	LL2012_026	SpA	0	9	ordered_Spar_16	321485	321493	+	0	7_ancest
iORF_186306	LL2012_026	SpA	1	54	ordered_Spar_16	321523	321576	-	5	3_pPar
iORF_186307	LL2012_026	SpA	0	75	ordered_Spar_16	321577	321651	-	0	5_SpeGroup
iORF_186309	LL2012_026	SpA	0	57	ordered_Spar_16	321586	321642	+	0	5_SpeGroup
iORF_186312	LL2012_026	SpA	1	21	ordered_Spar_16	321626	321646	+	0	4_divergent
iORF_186324	LL2012_026	SpA	1	15	ordered_Spar_16	322898	322912	-	0	3_pPar
iORF_186326	LL2012_026	SpA	0	15	ordered_Spar_16	322903	322917	+	0	5_SpeGroup
iORF_186327	LL2012_026	SpA	0	18	ordered_Spar_16	322909	322926	-	0	7_ancest
iORF_186328	LL2012_026	SpA	0	113	ordered_Spar_16	322909	323021	-	0	5_SpeGroup
iORF_186329	LL2012_026	SpA	0	117	ordered_Spar_16	322909	323025	-	0	5_SpeGroup
iORF_186331	LL2012_026	SpA	1	57	ordered_Spar_16	322965	323021	-	0	4_divergent
iORF_186332	LL2012_026	SpA	1	48	ordered_Spar_16	322978	323025	-	0	5_SpeGroup
iORF_186333	LL2012_026	SpA	0	30	ordered_Spar_16	322996	323025	-	0	5_SpeGroup
iORF_186338	LL2012_026	SpA	0	152	ordered_Spar_16	323026	323177	-	7	6_polymorphic
iORF_186340	LL2012_026	SpA	1	111	ordered_Spar_16	323067	323177	-	6	6_polymorphic
iORF_186341	LL2012_026	SpA	0	56	ordered_Spar_16	323070	323125	+	3	6_polymorphic
iORF_186342	LL2012_026	SpA	0	18	ordered_Spar_16	323086	323103	+	1	6_polymorphic
iORF_186343	LL2012_026	SpA	0	18	ordered_Spar_16	323086	323103	+	2	6_polymorphic
iORF_186344	LL2012_026	SpA	1	12	ordered_Spar_16	323092	323103	+	2	5_SpeGroup
iORF_186347	LL2012_026	SpA	1	9	ordered_Spar_16	323125	323133	+	0	1_conserved
iORF_186355	LL2012_026	SpA	0	36	ordered_Spar_16	327145	327180	+	0	4_divergent
iORF_186358	LL2012_026	SpA	1	126	ordered_Spar_16	327296	327421	-	0	1_conserved
iORF_186362	LL2012_026	SpA	1	21	ordered_Spar_16	327386	327406	+	0	3_pPar
iORF_186365	LL2012_026	SpA	1	51	ordered_Spar_16	327403	327453	+	0	3_pPar
iORF_186366	LL2012_026	SpA	1	69	ordered_Spar_16	327420	327488	+	2	4_divergent
iORF_186367	LL2012_026	SpA	0	89	ordered_Spar_16	327420	327508	+	6	4_divergent
iORF_186372	LL2012_026	SpA	1	15	ordered_Spar_16	327494	327508	+	0	4_divergent
iORF_186373	LL2012_026	SpA	1	81	ordered_Spar_16	327503	327583	-	0	3_pPar
iORF_186374	LL2012_026	SpA	1	66	ordered_Spar_16	327505	327570	+	0	5_SpeGroup
iORF_186375	LL2012_026	SpA	0	102	ordered_Spar_16	327505	327606	+	0	6_polymorphic
iORF_186376	LL2012_026	SpA	0	168	ordered_Spar_16	327505	327672	+	0	6_polymorphic
iORF_186378	LL2012_026	SpA	1	195	ordered_Spar_16	327530	327724	+	0	6_polymorphic
iORF_186379	LL2012_026	SpA	0	253	ordered_Spar_16	327530	327782	+	1	6_polymorphic
iORF_186380	LL2012_026	SpA	1	96	ordered_Spar_16	327577	327672	+	0	5_SpeGroup
iORF_186381	LL2012_026	SpA	0	82	ordered_Spar_16	327637	327718	-	0	6_polymorphic
iORF_186383	LL2012_026	SpA	1	72	ordered_Spar_16	327647	327718	-	0	6_polymorphic
iORF_186384	LL2012_026	SpA	0	82	ordered_Spar_16	327647	327728	-	0	6_polymorphic
iORF_186385	LL2012_026	SpA	1	39	ordered_Spar_16	327690	327728	-	0	6_polymorphic
iORF_186389	LL2012_026	SpA	1	66	ordered_Spar_16	327717	327782	+	1	6_polymorphic
iORF_186390	LL2012_026	SpA	1	24	ordered_Spar_16	327721	327744	+	1	3_pPar
iORF_186393	LL2012_026	SpA	1	78	ordered_Spar_16	327763	327840	-	8	5_SpeGroup
iORF_186394	LL2012_026	SpA	1	45	ordered_Spar_16	327767	327811	-	4	3_pPar
iORF_186396	LL2012_026	SpA	0	80	ordered_Spar_16	327779	327858	+	8	5_SpeGroup
iORF_186398	LL2012_026	SpA	1	117	ordered_Spar_16	327779	327895	+	10	5_SpeGroup
iORF_186399	LL2012_026	SpA	0	21	ordered_Spar_16	327808	327828	-	0	5_SpeGroup
iORF_186401	LL2012_026	SpA	0	18	ordered_Spar_16	327855	327872	-	0	5_SpeGroup
iORF_186402	LL2012_026	SpA	1	57	ordered_Spar_16	327855	327911	-	2	4_divergent
iORF_186403	LL2012_026	SpA	1	21	ordered_Spar_16	327860	327880	-	2	4_divergent
iORF_186404	LL2012_026	SpA	0	52	ordered_Spar_16	327860	327911	-	2	5_SpeGroup
iORF_186452	LL2012_026	SpA	1	30	ordered_Spar_16	328482	328511	-	0	3_pPar
iORF_186454	LL2012_026	SpA	0	24	ordered_Spar_16	328491	328514	+	0	4_divergent
iORF_186455	LL2012_026	SpA	1	18	ordered_Spar_16	328497	328514	+	0	4_divergent
iORF_186458	LL2012_026	SpA	1	243	ordered_Spar_16	328501	328743	+	8	5_SpeGroup
iORF_186459	LL2012_026	SpA	0	266	ordered_Spar_16	328501	328766	+	8	4_divergent
iORF_186410	LL2012_026	SpA	1	39	ordered_Spar_16	328535	328573	-	0	1_conserved
iORF_186411	LL2012_026	SpA	1	30	ordered_Spar_16	328540	328569	-	0	4_divergent
iORF_186412	LL2012_026	SpA	0	108	ordered_Spar_16	328540	328647	-	2	7_ancest
iORF_186414	LL2012_026	SpA	0	164	ordered_Spar_16	328540	328703	-	8	4_divergent
iORF_186417	LL2012_026	SpA	1	33	ordered_Spar_16	328568	328600	+	2	3_pPar
iORF_186420	LL2012_026	SpA	0	33	ordered_Spar_16	328638	328670	-	5	5_SpeGroup
iORF_186421	LL2012_026	SpA	1	66	ordered_Spar_16	328638	328703	-	6	5_SpeGroup
iORF_186425	LL2012_026	SpA	1	39	ordered_Spar_16	328684	328722	-	0	1_conserved
iORF_186426	LL2012_026	SpA	1	63	ordered_Spar_16	328700	328762	-	0	5_SpeGroup
iORF_186428	LL2012_026	SpA	1	54	ordered_Spar_16	328713	328766	+	0	4_divergent
iORF_186429	LL2012_026	SpA	0	34	ordered_Spar_16	328778	328811	-	0	5_SpeGroup
iORF_186431	LL2012_026	SpA	1	24	ordered_Spar_16	328788	328811	-	0	4_divergent
iORF_186433	LL2012_026	SpA	0	9	ordered_Spar_16	328813	328821	-	0	5_SpeGroup
iORF_186434	LL2012_026	SpA	1	12	ordered_Spar_16	328816	328827	+	0	5_SpeGroup
iORF_186472	LL2012_026	SpA	1	141	ordered_Spar_16	329911	330051	+	5	6_polymorphic
iORF_186473	LL2012_026	SpA	0	157	ordered_Spar_16	329911	330067	+	5	6_polymorphic
iORF_186474	LL2012_026	SpA	0	208	ordered_Spar_16	329911	330118	+	16	5_SpeGroup
iORF_186463	LL2012_026	SpA	1	12	ordered_Spar_16	330035	330046	-	1	3_pPar
iORF_186465	LL2012_026	SpA	0	71	ordered_Spar_16	330048	330118	+	11	6_polymorphic
iORF_186466	LL2012_026	SpA	1	93	ordered_Spar_16	330048	330140	+	11	5_SpeGroup
iORF_186468	LL2012_026	SpA	1	15	ordered_Spar_16	330070	330084	+	1	6_polymorphic
iORF_186471	LL2012_026	SpA	0	9	ordered_Spar_16	330169	330177	-	0	6_polymorphic
iORF_186498	LL2012_026	SpA	1	60	ordered_Spar_16	331640	331699	-	0	1_conserved
iORF_186499	LL2012_026	SpA	1	69	ordered_Spar_16	331645	331713	-	0	6_polymorphic
iORF_186483	LL2012_026	SpA	1	15	ordered_Spar_16	331800	331814	-	0	4_divergent
iORF_186486	LL2012_026	SpA	0	60	ordered_Spar_16	331843	331902	-	0	6_polymorphic
iORF_186487	LL2012_026	SpA	1	9	ordered_Spar_16	331844	331852	-	0	6_polymorphic
iORF_186488	LL2012_026	SpA	0	78	ordered_Spar_16	331844	331921	-	3	5_SpeGroup
iORF_186490	LL2012_026	SpA	1	54	ordered_Spar_16	331868	331921	-	3	4_divergent
iORF_186491	LL2012_026	SpA	1	18	ordered_Spar_16	331875	331892	+	0	1_conserved
iORF_186494	LL2012_026	SpA	1	9	ordered_Spar_16	331896	331904	+	0	3_pPar
iORF_186496	LL2012_026	SpA	0	15	ordered_Spar_16	331989	332003	-	0	5_SpeGroup
iORF_186497	LL2012_026	SpA	1	15	ordered_Spar_16	331989	332003	-	1	4_divergent
iORF_186525	LL2012_026	SpA	1	27	ordered_Spar_16	333001	333027	+	0	3_pPar
iORF_186547	LL2012_026	SpA	0	33	ordered_Spar_16	333017	333049	-	1	6_polymorphic
iORF_186552	LL2012_026	SpA	0	20	ordered_Spar_16	333030	333049	-	1	6_polymorphic
iORF_186555	LL2012_026	SpA	1	51	ordered_Spar_16	333048	333098	+	0	5_SpeGroup
iORF_186556	LL2012_026	SpA	0	28	ordered_Spar_16	333048	333075	+	0	4_divergent
iORF_186502	LL2012_026	SpA	0	59	ordered_Spar_16	333100	333158	-	1	5_SpeGroup
iORF_186503	LL2012_026	SpA	0	40	ordered_Spar_16	333105	333144	+	1	6_polymorphic
iORF_186505	LL2012_026	SpA	1	48	ordered_Spar_16	333118	333165	-	0	4_divergent
iORF_186506	LL2012_026	SpA	1	45	ordered_Spar_16	333125	333169	-	0	5_SpeGroup
iORF_186507	LL2012_026	SpA	0	39	ordered_Spar_16	333127	333165	-	0	5_SpeGroup
iORF_186510	LL2012_026	SpA	1	30	ordered_Spar_16	333133	333162	+	0	4_divergent
iORF_186513	LL2012_026	SpA	0	69	ordered_Spar_16	333141	333209	+	1	5_SpeGroup
iORF_186514	LL2012_026	SpA	0	15	ordered_Spar_16	333155	333169	-	0	5_SpeGroup
iORF_186520	LL2012_026	SpA	0	21	ordered_Spar_16	333184	333204	-	0	4_divergent
iORF_186524	LL2012_026	SpA	1	18	ordered_Spar_16	333187	333204	-	0	5_SpeGroup
iORF_186527	LL2012_026	SpA	0	12	ordered_Spar_16	333206	333217	-	1	5_SpeGroup
iORF_186531	LL2012_026	SpA	0	39	ordered_Spar_16	333262	333300	+	0	5_SpeGroup
iORF_186532	LL2012_026	SpA	0	73	ordered_Spar_16	333262	333334	+	0	7_ancest
iORF_186538	LL2012_026	SpA	0	12	ordered_Spar_16	333297	333308	-	0	7_ancest
iORF_186543	LL2012_026	SpA	1	9	ordered_Spar_16	333335	333343	+	0	6_polymorphic
iORF_186544	LL2012_026	SpA	0	10	ordered_Spar_16	333335	333344	+	0	6_polymorphic
iORF_186649	LL2012_026	SpA	1	12	ordered_Spar_16	334364	334375	+	0	1_conserved
iORF_186662	LL2012_026	SpA	1	18	ordered_Spar_16	334368	334385	+	1	5_SpeGroup
iORF_186566	LL2012_026	SpA	0	24	ordered_Spar_16	334372	334395	+	1	4_divergent
iORF_186582	LL2012_026	SpA	1	21	ordered_Spar_16	334375	334395	+	1	5_SpeGroup
iORF_186620	LL2012_026	SpA	1	30	ordered_Spar_16	334382	334411	-	0	3_pPar
iORF_186643	LL2012_026	SpA	1	39	ordered_Spar_16	334392	334430	-	0	3_pPar
iORF_186661	LL2012_026	SpA	1	9	ordered_Spar_16	334440	334448	-	0	1_conserved
iORF_186588	LL2012_026	SpA	1	9	ordered_Spar_16	334522	334530	-	0	5_SpeGroup
iORF_186596	LL2012_026	SpA	1	162	ordered_Spar_16	334544	334705	-	2	5_SpeGroup
iORF_186598	LL2012_026	SpA	0	60	ordered_Spar_16	334551	334610	+	0	4_divergent
iORF_186603	LL2012_026	SpA	1	57	ordered_Spar_16	334554	334610	+	0	5_SpeGroup
iORF_186613	LL2012_026	SpA	1	69	ordered_Spar_16	334583	334651	+	2	3_pPar
iORF_186634	LL2012_026	SpA	0	33	ordered_Spar_16	334626	334658	-	2	5_SpeGroup
iORF_186635	LL2012_026	SpA	0	63	ordered_Spar_16	334643	334705	-	0	4_divergent
iORF_186636	LL2012_026	SpA	1	15	ordered_Spar_16	334644	334658	-	0	4_divergent
iORF_186637	LL2012_026	SpA	1	12	ordered_Spar_16	334651	334662	+	0	3_pPar
iORF_186639	LL2012_026	SpA	1	30	ordered_Spar_16	334665	334694	+	0	3_pPar
iORF_186562	LL2012_026	SpA	0	12	ordered_Spar_16	335531	335542	+	0	5_SpeGroup
iORF_186563	LL2012_026	SpA	0	110	ordered_Spar_16	335537	335646	+	0	5_SpeGroup
iORF_186565	LL2012_026	SpA	1	12	ordered_Spar_16	335571	335582	+	0	5_SpeGroup
iORF_186609	LL2012_026	SpA	1	24	ordered_Spar_16	336520	336543	+	0	5_SpeGroup
iORF_186610	LL2012_026	SpA	0	25	ordered_Spar_16	336520	336544	+	0	4_divergent
iORF_186611	LL2012_026	SpA	1	57	ordered_Spar_16	336572	336628	-	0	3_pPar
iORF_186618	LL2012_026	SpA	1	27	ordered_Spar_16	336672	336698	-	1	3_pPar
iORF_186625	LL2012_026	SpA	1	12	ordered_Spar_16	336766	336777	+	0	4_divergent
iORF_186626	LL2012_026	SpA	0	56	ordered_Spar_16	336773	336828	+	0	5_SpeGroup
iORF_186627	LL2012_026	SpA	0	25	ordered_Spar_16	336804	336828	+	0	5_SpeGroup
iORF_186629	LL2012_026	SpA	0	12	ordered_Spar_16	336825	336836	-	0	4_divergent
iORF_186630	LL2012_026	SpA	1	42	ordered_Spar_16	336825	336866	-	0	4_divergent
iORF_186679	LL2012_026	SpA	0	141	ordered_Spar_16	338568	338708	+	0	5_SpeGroup
iORF_186691	LL2012_026	SpA	1	27	ordered_Spar_16	338584	338610	+	0	4_divergent
iORF_186698	LL2012_026	SpA	1	75	ordered_Spar_16	338591	338665	+	0	5_SpeGroup
iORF_186700	LL2012_026	SpA	0	55	ordered_Spar_16	338591	338645	+	0	4_divergent
iORF_186675	LL2012_026	SpA	1	93	ordered_Spar_16	338666	338758	+	0	4_divergent
iORF_186676	LL2012_026	SpA	0	54	ordered_Spar_16	338705	338758	+	0	4_divergent
iORF_186677	LL2012_026	SpA	0	99	ordered_Spar_16	338709	338807	+	0	4_divergent
iORF_186678	LL2012_026	SpA	1	117	ordered_Spar_16	338709	338825	+	0	5_SpeGroup
iORF_186681	LL2012_026	SpA	1	21	ordered_Spar_16	338725	338745	-	0	1_conserved
iORF_186685	LL2012_026	SpA	0	30	ordered_Spar_16	338804	338833	+	0	4_divergent
iORF_186686	LL2012_026	SpA	0	57	ordered_Spar_16	338804	338860	+	0	7_ancest
iORF_186693	LL2012_026	SpA	0	127	ordered_Spar_16	338880	339006	-	8	5_SpeGroup
iORF_186694	LL2012_026	SpA	1	54	ordered_Spar_16	338891	338944	-	2	5_SpeGroup
iORF_186696	LL2012_026	SpA	1	105	ordered_Spar_16	338902	339006	-	6	5_SpeGroup
iORF_186703	LL2012_026	SpA	1	12	ordered_Spar_16	338997	339008	+	0	3_pPar
iORF_186704	LL2012_026	SpA	1	15	ordered_Spar_16	339014	339028	+	0	3_pPar
iORF_186705	LL2012_026	SpA	0	27	ordered_Spar_16	339043	339069	+	1	5_SpeGroup
iORF_186706	LL2012_026	SpA	0	41	ordered_Spar_16	339043	339083	+	1	5_SpeGroup
iORF_186707	LL2012_026	SpA	1	66	ordered_Spar_16	339043	339108	+	1	5_SpeGroup
iORF_186712	LL2012_026	SpA	1	30	ordered_Spar_16	339151	339180	+	0	1_conserved
iORF_186736	LL2012_026	SpA	0	12	ordered_Spar_16	340057	340068	-	0	5_SpeGroup
iORF_186720	LL2012_026	SpA	0	89	ordered_Spar_16	340243	340331	+	8	5_SpeGroup
iORF_186722	LL2012_026	SpA	0	30	ordered_Spar_16	340263	340292	+	4	7_ancest
iORF_186723	LL2012_026	SpA	0	46	ordered_Spar_16	340263	340308	+	8	5_SpeGroup
iORF_186724	LL2012_026	SpA	0	61	ordered_Spar_16	340263	340323	+	8	5_SpeGroup
iORF_186726	LL2012_026	SpA	1	27	ordered_Spar_16	340300	340326	-	0	3_pPar
iORF_186727	LL2012_026	SpA	1	9	ordered_Spar_16	340345	340353	-	0	3_pPar
iORF_186728	LL2012_026	SpA	1	9	ordered_Spar_16	340347	340355	+	0	5_SpeGroup
iORF_186729	LL2012_026	SpA	0	45	ordered_Spar_16	340347	340391	+	0	4_divergent
iORF_186731	LL2012_026	SpA	1	27	ordered_Spar_16	340352	340378	+	0	5_SpeGroup
iORF_186732	LL2012_026	SpA	0	69	ordered_Spar_16	340439	340507	+	1	5_SpeGroup
iORF_186733	LL2012_026	SpA	0	51	ordered_Spar_16	340452	340502	+	1	4_divergent
iORF_186737	LL2012_026	SpA	1	9	ordered_Spar_16	340494	340502	+	0	4_divergent
iORF_186738	LL2012_026	SpA	1	9	ordered_Spar_16	340499	340507	+	0	4_divergent
iORF_186739	LL2012_026	SpA	1	57	ordered_Spar_16	340504	340560	+	0	5_SpeGroup
iORF_186740	LL2012_026	SpA	0	102	ordered_Spar_16	340504	340605	+	0	4_divergent
iORF_186742	LL2012_026	SpA	0	62	ordered_Spar_16	340540	340601	-	0	5_SpeGroup
iORF_186744	LL2012_026	SpA	1	9	ordered_Spar_16	340602	340610	-	0	3_pPar
iORF_186751	LL2012_026	SpA	0	87	ordered_Spar_16	343387	343473	-	0	6_polymorphic
iORF_186752	LL2012_026	SpA	0	96	ordered_Spar_16	343387	343482	-	0	5_SpeGroup
iORF_186753	LL2012_026	SpA	1	198	ordered_Spar_16	343387	343584	-	2	5_SpeGroup
iORF_186754	LL2012_026	SpA	0	239	ordered_Spar_16	343387	343625	-	3	6_polymorphic
iORF_186757	LL2012_026	SpA	1	108	ordered_Spar_16	343412	343519	+	1	6_polymorphic
iORF_186758	LL2012_026	SpA	0	134	ordered_Spar_16	343412	343545	+	1	6_polymorphic
iORF_186759	LL2012_026	SpA	0	167	ordered_Spar_16	343421	343587	-	2	6_polymorphic
iORF_186760	LL2012_026	SpA	0	205	ordered_Spar_16	343421	343625	-	3	6_polymorphic
iORF_186761	LL2012_026	SpA	1	12	ordered_Spar_16	343464	343475	+	0	3_pPar
iORF_186764	LL2012_026	SpA	0	100	ordered_Spar_16	343488	343587	-	2	6_polymorphic
iORF_186765	LL2012_026	SpA	0	15	ordered_Spar_16	343512	343526	-	0	5_SpeGroup
iORF_186766	LL2012_026	SpA	1	27	ordered_Spar_16	343519	343545	+	0	6_polymorphic
iORF_186767	LL2012_026	SpA	0	59	ordered_Spar_16	343529	343587	-	1	5_SpeGroup
iORF_186769	LL2012_026	SpA	1	60	ordered_Spar_16	343538	343597	+	1	5_SpeGroup
iORF_186772	LL2012_026	SpA	1	42	ordered_Spar_16	343584	343625	-	1	4_divergent
iORF_186774	LL2012_026	SpA	0	9	ordered_Spar_16	343594	343602	-	0	5_SpeGroup
iORF_186775	LL2012_026	SpA	1	21	ordered_Spar_16	343678	343698	-	0	1_conserved
iORF_186786	LL2012_026	SpA	0	157	ordered_Spar_16	346916	347072	-	5	5_SpeGroup
iORF_186788	LL2012_026	SpA	0	131	ordered_Spar_16	346942	347072	-	5	6_polymorphic
iORF_186789	LL2012_026	SpA	0	125	ordered_Spar_16	346948	347072	-	1	6_polymorphic
iORF_186779	LL2012_026	SpA	1	114	ordered_Spar_16	346959	347072	-	1	5_SpeGroup
iORF_186783	LL2012_026	SpA	1	33	ordered_Spar_16	347024	347056	-	0	3_pPar
iORF_186785	LL2012_026	SpA	1	9	ordered_Spar_16	347055	347063	+	0	3_pPar
iORF_186790	LL2012_026	SpA	1	12	ordered_Spar_16	347896	347907	+	0	5_SpeGroup
iORF_186807	LL2012_026	SpA	1	198	ordered_Spar_16	349393	349590	-	0	4_divergent
iORF_186793	LL2012_026	SpA	1	93	ordered_Spar_16	349443	349535	-	0	5_SpeGroup
iORF_186794	LL2012_026	SpA	0	82	ordered_Spar_16	349454	349535	-	0	5_SpeGroup
iORF_186797	LL2012_026	SpA	0	64	ordered_Spar_16	349481	349544	+	0	5_SpeGroup
iORF_186798	LL2012_026	SpA	1	69	ordered_Spar_16	349481	349549	+	0	4_divergent
iORF_186800	LL2012_026	SpA	0	24	ordered_Spar_16	349512	349535	-	0	5_SpeGroup
iORF_186801	LL2012_026	SpA	0	79	ordered_Spar_16	349512	349590	-	0	5_SpeGroup
iORF_186802	LL2012_026	SpA	1	51	ordered_Spar_16	349534	349584	+	0	3_pPar
iORF_186803	LL2012_026	SpA	1	21	ordered_Spar_16	349554	349574	-	0	3_pPar
iORF_186827	LL2012_026	SpA	0	75	ordered_Spar_16	351151	351225	-	0	5_SpeGroup
iORF_186811	LL2012_026	SpA	1	150	ordered_Spar_16	351167	351316	+	3	5_SpeGroup
iORF_186812	LL2012_026	SpA	0	154	ordered_Spar_16	351167	351320	+	3	6_polymorphic
iORF_186813	LL2012_026	SpA	0	28	ordered_Spar_16	351167	351194	+	0	5_SpeGroup
iORF_186815	LL2012_026	SpA	0	49	ordered_Spar_16	351177	351225	-	0	5_SpeGroup
iORF_186816	LL2012_026	SpA	1	15	ordered_Spar_16	351180	351194	+	0	4_divergent
iORF_186817	LL2012_026	SpA	0	34	ordered_Spar_16	351180	351213	+	0	5_SpeGroup
iORF_186818	LL2012_026	SpA	0	60	ordered_Spar_16	351180	351239	+	0	5_SpeGroup
iORF_186819	LL2012_026	SpA	0	126	ordered_Spar_16	351191	351316	+	3	5_SpeGroup
iORF_186821	LL2012_026	SpA	1	30	ordered_Spar_16	351210	351239	+	0	4_divergent
iORF_186810	LL2012_026	SpA	1	15	ordered_Spar_16	351306	351320	+	0	4_divergent
iORF_186856	LL2012_026	SpA	1	105	ordered_Spar_16	352056	352160	+	0	3_pPar
iORF_186857	LL2012_026	SpA	1	12	ordered_Spar_16	352060	352071	+	0	3_pPar
iORF_186828	LL2012_026	SpA	1	33	ordered_Spar_16	352103	352135	+	0	4_divergent
iORF_186829	LL2012_026	SpA	0	60	ordered_Spar_16	352105	352164	+	0	6_polymorphic
iORF_186830	LL2012_026	SpA	1	51	ordered_Spar_16	352114	352164	+	0	5_SpeGroup
iORF_186831	LL2012_026	SpA	0	39	ordered_Spar_16	352150	352188	-	0	5_SpeGroup
iORF_186832	LL2012_026	SpA	0	12	ordered_Spar_16	352153	352164	+	0	6_polymorphic
iORF_186835	LL2012_026	SpA	1	33	ordered_Spar_16	352166	352198	+	0	3_pPar
iORF_186836	LL2012_026	SpA	1	21	ordered_Spar_16	352176	352196	-	0	3_pPar
iORF_186837	LL2012_026	SpA	0	27	ordered_Spar_16	352250	352276	-	0	5_SpeGroup
iORF_186839	LL2012_026	SpA	1	66	ordered_Spar_16	352250	352315	-	0	4_divergent
iORF_186841	LL2012_026	SpA	0	43	ordered_Spar_16	352273	352315	-	0	5_SpeGroup
iORF_186842	LL2012_026	SpA	1	72	ordered_Spar_16	352275	352346	+	0	4_divergent
iORF_186843	LL2012_026	SpA	0	124	ordered_Spar_16	352275	352398	+	0	6_polymorphic
iORF_186845	LL2012_026	SpA	0	61	ordered_Spar_16	352326	352386	-	0	5_SpeGroup
iORF_186846	LL2012_026	SpA	1	36	ordered_Spar_16	352351	352386	-	0	4_divergent
iORF_186847	LL2012_026	SpA	0	9	ordered_Spar_16	352370	352378	+	0	4_divergent
iORF_186849	LL2012_026	SpA	1	36	ordered_Spar_16	352386	352421	-	0	6_polymorphic
iORF_186850	LL2012_026	SpA	0	63	ordered_Spar_16	352386	352448	-	2	5_SpeGroup
iORF_186851	LL2012_026	SpA	0	27	ordered_Spar_16	352395	352421	-	0	6_polymorphic
iORF_186853	LL2012_026	SpA	0	43	ordered_Spar_16	352406	352448	-	2	5_SpeGroup
iORF_186930	LL2012_026	SpA	0	94	ordered_Spar_16	356630	356723	-	1	5_SpeGroup
iORF_186934	LL2012_026	SpA	1	156	ordered_Spar_16	356634	356789	-	1	5_SpeGroup
iORF_186935	LL2012_026	SpA	0	79	ordered_Spar_16	356639	356717	+	1	5_SpeGroup
iORF_186936	LL2012_026	SpA	1	99	ordered_Spar_16	356639	356737	+	1	4_divergent
iORF_186938	LL2012_026	SpA	0	147	ordered_Spar_16	356643	356789	-	1	5_SpeGroup
iORF_186919	LL2012_026	SpA	0	66	ordered_Spar_16	356724	356789	-	0	5_SpeGroup
iORF_186920	LL2012_026	SpA	0	166	ordered_Spar_16	356734	356899	+	0	5_SpeGroup
iORF_186922	LL2012_026	SpA	0	202	ordered_Spar_16	356734	356935	+	1	5_SpeGroup
iORF_186923	LL2012_026	SpA	0	18	ordered_Spar_16	356755	356772	-	0	5_SpeGroup
iORF_186924	LL2012_026	SpA	0	87	ordered_Spar_16	356790	356876	-	0	5_SpeGroup
iORF_186925	LL2012_026	SpA	1	108	ordered_Spar_16	356790	356897	-	0	5_SpeGroup
iORF_186926	LL2012_026	SpA	0	150	ordered_Spar_16	356790	356939	-	1	5_SpeGroup
iORF_186927	LL2012_026	SpA	1	111	ordered_Spar_16	356795	356905	-	0	5_SpeGroup
iORF_186928	LL2012_026	SpA	0	145	ordered_Spar_16	356795	356939	-	1	5_SpeGroup
iORF_186929	LL2012_026	SpA	1	81	ordered_Spar_16	356798	356878	+	0	3_pPar
iORF_186931	LL2012_026	SpA	0	91	ordered_Spar_16	356807	356897	-	0	5_SpeGroup
iORF_186956	LL2012_026	SpA	1	42	ordered_Spar_16	358011	358052	+	1	3_pPar
iORF_186961	LL2012_026	SpA	0	50	ordered_Spar_16	358090	358139	-	2	5_SpeGroup
iORF_186949	LL2012_026	SpA	0	30	ordered_Spar_16	358110	358139	-	2	7_ancest
iORF_186952	LL2012_026	SpA	0	21	ordered_Spar_16	358143	358163	-	0	5_SpeGroup
iORF_186954	LL2012_026	SpA	0	39	ordered_Spar_16	358145	358183	+	0	6_polymorphic
iORF_186955	LL2012_026	SpA	1	45	ordered_Spar_16	358145	358189	+	0	6_polymorphic
iORF_186997	LL2012_026	SpA	1	24	ordered_Spar_16	359114	359137	+	0	3_pPar
iORF_186966	LL2012_026	SpA	1	81	ordered_Spar_16	359211	359291	+	2	5_SpeGroup
iORF_186968	LL2012_026	SpA	0	33	ordered_Spar_16	359217	359249	-	1	4_divergent
iORF_186970	LL2012_026	SpA	0	30	ordered_Spar_16	359262	359291	+	1	4_divergent
iORF_186972	LL2012_026	SpA	0	54	ordered_Spar_16	359281	359334	+	0	5_SpeGroup
iORF_186973	LL2012_026	SpA	1	87	ordered_Spar_16	359284	359370	-	0	5_SpeGroup
iORF_186974	LL2012_026	SpA	1	27	ordered_Spar_16	359288	359314	-	0	3_pPar
iORF_186976	LL2012_026	SpA	0	66	ordered_Spar_16	359288	359353	-	0	7_ancest
iORF_186977	LL2012_026	SpA	1	15	ordered_Spar_16	359320	359334	+	0	5_SpeGroup
iORF_186979	LL2012_026	SpA	0	21	ordered_Spar_16	359350	359370	-	0	6_polymorphic
iORF_186981	LL2012_026	SpA	0	54	ordered_Spar_16	359352	359405	+	0	4_divergent
iORF_186987	LL2012_026	SpA	0	75	ordered_Spar_16	359485	359559	+	0	5_SpeGroup
iORF_186988	LL2012_026	SpA	1	30	ordered_Spar_16	359497	359526	-	0	5_SpeGroup
iORF_186989	LL2012_026	SpA	0	30	ordered_Spar_16	359514	359543	-	0	4_divergent
iORF_186990	LL2012_026	SpA	0	21	ordered_Spar_16	359516	359536	+	0	6_polymorphic
iORF_186995	LL2012_026	SpA	0	12	ordered_Spar_16	359548	359559	+	0	5_SpeGroup
iORF_186998	LL2012_026	SpA	0	37	ordered_Spar_16	359576	359612	+	1	5_SpeGroup
iORF_187000	LL2012_026	SpA	0	30	ordered_Spar_16	359591	359620	+	1	5_SpeGroup
iORF_187005	LL2012_026	SpA	0	137	ordered_Spar_16	359697	359833	+	1	6_polymorphic
iORF_187006	LL2012_026	SpA	0	137	ordered_Spar_16	359697	359833	+	3	6_polymorphic
iORF_187007	LL2012_026	SpA	0	137	ordered_Spar_16	359697	359833	+	5	6_polymorphic
iORF_187008	LL2012_026	SpA	1	141	ordered_Spar_16	359697	359837	+	6	5_SpeGroup
iORF_187009	LL2012_026	SpA	0	147	ordered_Spar_16	359697	359843	+	6	7_ancest
iORF_187010	LL2012_026	SpA	1	30	ordered_Spar_16	359716	359745	-	0	5_SpeGroup
iORF_187011	LL2012_026	SpA	0	48	ordered_Spar_16	359716	359763	-	0	4_divergent
iORF_187012	LL2012_026	SpA	0	70	ordered_Spar_16	359800	359869	-	6	6_polymorphic
iORF_187013	LL2012_026	SpA	0	18	ordered_Spar_16	359811	359828	-	0	6_polymorphic
iORF_187021	LL2012_026	SpA	1	12	ordered_Spar_16	362052	362063	+	0	1_conserved
iORF_187024	LL2012_026	SpA	1	30	ordered_Spar_16	362275	362304	+	0	3_pPar
iORF_187027	LL2012_026	SpA	1	84	ordered_Spar_16	362317	362400	-	1	5_SpeGroup
iORF_187028	LL2012_026	SpA	0	85	ordered_Spar_16	362317	362401	-	1	7_ancest
iORF_187029	LL2012_026	SpA	1	69	ordered_Spar_16	362321	362389	+	1	5_SpeGroup
iORF_187030	LL2012_026	SpA	0	83	ordered_Spar_16	362321	362403	+	1	5_SpeGroup
iORF_187031	LL2012_026	SpA	0	98	ordered_Spar_16	362321	362418	+	1	5_SpeGroup
iORF_187033	LL2012_026	SpA	0	68	ordered_Spar_16	362334	362401	-	1	4_divergent
iORF_187035	LL2012_026	SpA	0	49	ordered_Spar_16	362370	362418	+	0	7_ancest
iORF_187036	LL2012_026	SpA	1	63	ordered_Spar_16	362370	362432	+	0	5_SpeGroup
iORF_187037	LL2012_026	SpA	0	18	ordered_Spar_16	362409	362426	-	0	5_SpeGroup
iORF_187045	LL2012_026	SpA	0	180	ordered_Spar_16	365844	366023	+	0	6_polymorphic
iORF_187058	LL2012_026	SpA	0	60	ordered_Spar_16	365864	365923	+	0	6_polymorphic
iORF_187065	LL2012_026	SpA	1	108	ordered_Spar_16	365916	366023	+	0	4_divergent
iORF_187042	LL2012_026	SpA	1	27	ordered_Spar_16	365953	365979	+	0	3_pPar
iORF_187044	LL2012_026	SpA	0	48	ordered_Spar_16	365976	366023	+	0	6_polymorphic
iORF_187046	LL2012_026	SpA	0	45	ordered_Spar_16	366024	366068	+	0	5_SpeGroup
iORF_187047	LL2012_026	SpA	1	204	ordered_Spar_16	366024	366227	+	3	4_divergent
iORF_187051	LL2012_026	SpA	1	36	ordered_Spar_16	366053	366088	-	2	3_pPar
iORF_187052	LL2012_026	SpA	1	21	ordered_Spar_16	366057	366077	-	2	3_pPar
iORF_187053	LL2012_026	SpA	0	72	ordered_Spar_16	366127	366198	-	1	4_divergent
iORF_187056	LL2012_026	SpA	1	93	ordered_Spar_16	366153	366245	-	1	3_pPar
iORF_187057	LL2012_026	SpA	1	27	ordered_Spar_16	366182	366208	-	0	1_conserved
iORF_187059	LL2012_026	SpA	0	9	ordered_Spar_16	366219	366227	+	0	5_SpeGroup
iORF_187060	LL2012_026	SpA	1	18	ordered_Spar_16	366234	366251	+	0	1_conserved
iORF_187061	LL2012_026	SpA	1	15	ordered_Spar_16	366263	366277	+	0	1_conserved
iORF_187081	LL2012_026	SpA	0	48	ordered_Spar_16	367511	367558	-	9	5_SpeGroup
iORF_187066	LL2012_026	SpA	1	21	ordered_Spar_16	367579	367599	-	0	4_divergent
iORF_187070	LL2012_026	SpA	1	27	ordered_Spar_16	367613	367639	+	0	4_divergent
iORF_187074	LL2012_026	SpA	1	42	ordered_Spar_16	367690	367731	-	0	6_polymorphic
iORF_187172	LL2012_026	SpA	0	9	ordered_Spar_16	368989	368997	+	0	4_divergent
iORF_187173	LL2012_026	SpA	0	49	ordered_Spar_16	368989	369037	+	0	7_ancest
iORF_187174	LL2012_026	SpA	1	33	ordered_Spar_16	368999	369031	-	0	3_pPar
iORF_187140	LL2012_026	SpA	1	21	ordered_Spar_16	369101	369121	-	0	3_pPar
iORF_187097	LL2012_026	SpA	1	99	ordered_Spar_16	369590	369688	-	11	5_SpeGroup
iORF_187103	LL2012_026	SpA	1	66	ordered_Spar_16	369658	369723	-	1	3_pPar
iORF_187105	LL2012_026	SpA	1	66	ordered_Spar_16	369678	369743	-	1	5_SpeGroup
iORF_187106	LL2012_026	SpA	0	87	ordered_Spar_16	369678	369764	-	1	5_SpeGroup
iORF_187107	LL2012_026	SpA	1	9	ordered_Spar_16	369687	369695	+	0	5_SpeGroup
iORF_187108	LL2012_026	SpA	0	78	ordered_Spar_16	369687	369764	-	1	5_SpeGroup
iORF_187111	LL2012_026	SpA	0	18	ordered_Spar_16	369700	369717	+	0	5_SpeGroup
iORF_187115	LL2012_026	SpA	1	27	ordered_Spar_16	369727	369753	+	0	4_divergent
iORF_187116	LL2012_026	SpA	0	72	ordered_Spar_16	369730	369801	-	0	6_polymorphic
iORF_187117	LL2012_026	SpA	0	75	ordered_Spar_16	369730	369804	-	0	6_polymorphic
iORF_187118	LL2012_026	SpA	0	12	ordered_Spar_16	369742	369753	+	0	5_SpeGroup
iORF_187119	LL2012_026	SpA	1	15	ordered_Spar_16	369767	369781	-	0	5_SpeGroup
iORF_187120	LL2012_026	SpA	1	27	ordered_Spar_16	369775	369801	-	0	5_SpeGroup
iORF_187121	LL2012_026	SpA	0	70	ordered_Spar_16	369775	369844	-	0	5_SpeGroup
iORF_187122	LL2012_026	SpA	1	9	ordered_Spar_16	369780	369788	+	0	5_SpeGroup
iORF_187125	LL2012_026	SpA	1	57	ordered_Spar_16	369801	369857	-	0	5_SpeGroup
iORF_187126	LL2012_026	SpA	0	52	ordered_Spar_16	369806	369857	-	0	4_divergent
iORF_187129	LL2012_026	SpA	1	33	ordered_Spar_16	369827	369859	+	0	3_pPar
iORF_187130	LL2012_026	SpA	1	18	ordered_Spar_16	369847	369864	+	1	3_pPar
iORF_187133	LL2012_026	SpA	1	105	ordered_Spar_16	369861	369965	-	1	1_conserved
iORF_187134	LL2012_026	SpA	1	54	ordered_Spar_16	369895	369948	-	0	3_pPar
iORF_187135	LL2012_026	SpA	1	36	ordered_Spar_16	369917	369952	+	0	3_pPar
iORF_187137	LL2012_026	SpA	0	88	ordered_Spar_16	369949	370036	+	2	7_ancest
iORF_187138	LL2012_026	SpA	1	120	ordered_Spar_16	369949	370068	+	2	5_SpeGroup
iORF_187139	LL2012_026	SpA	0	164	ordered_Spar_16	369949	370112	+	2	4_divergent
iORF_187141	LL2012_026	SpA	1	45	ordered_Spar_16	370068	370112	+	0	4_divergent
iORF_187147	LL2012_026	SpA	0	12	ordered_Spar_16	370208	370219	+	0	4_divergent
iORF_187148	LL2012_026	SpA	1	18	ordered_Spar_16	370208	370225	+	0	4_divergent
iORF_187186	LL2012_026	SpA	0	9	ordered_Spar_16	371275	371283	-	0	5_SpeGroup
iORF_187187	LL2012_026	SpA	1	12	ordered_Spar_16	371275	371286	-	0	4_divergent
iORF_187184	LL2012_026	SpA	1	21	ordered_Spar_16	371290	371310	-	0	5_SpeGroup
iORF_187185	LL2012_026	SpA	0	18	ordered_Spar_16	371293	371310	-	0	4_divergent
iORF_187190	LL2012_026	SpA	1	18	ordered_Spar_16	371322	371339	-	0	1_conserved
iORF_187203	LL2012_026	SpA	1	15	ordered_Spar_16	375091	375105	+	0	3_pPar
iORF_187227	LL2012_026	SpA	1	45	ordered_Spar_16	375131	375175	+	1	5_SpeGroup
iORF_187228	LL2012_026	SpA	0	23	ordered_Spar_16	375131	375153	+	1	4_divergent
iORF_187198	LL2012_026	SpA	0	15	ordered_Spar_16	375221	375235	+	0	5_SpeGroup
iORF_187199	LL2012_026	SpA	1	39	ordered_Spar_16	375221	375259	+	0	4_divergent
iORF_187200	LL2012_026	SpA	0	53	ordered_Spar_16	375305	375357	+	1	5_SpeGroup
iORF_187201	LL2012_026	SpA	1	78	ordered_Spar_16	375305	375382	+	11	4_divergent
iORF_187206	LL2012_026	SpA	0	100	ordered_Spar_16	375363	375462	+	0	6_polymorphic
iORF_187207	LL2012_026	SpA	0	140	ordered_Spar_16	375363	375502	+	0	6_polymorphic
iORF_187208	LL2012_026	SpA	1	195	ordered_Spar_16	375363	375557	+	0	5_SpeGroup
iORF_187210	LL2012_026	SpA	0	24	ordered_Spar_16	375403	375426	+	0	5_SpeGroup
iORF_187211	LL2012_026	SpA	1	60	ordered_Spar_16	375403	375462	+	0	6_polymorphic
iORF_187212	LL2012_026	SpA	0	64	ordered_Spar_16	375403	375466	+	0	6_polymorphic
iORF_187213	LL2012_026	SpA	1	36	ordered_Spar_16	375423	375458	-	0	3_pPar
iORF_187218	LL2012_026	SpA	0	39	ordered_Spar_16	375530	375568	+	0	5_SpeGroup
iORF_187219	LL2012_026	SpA	1	15	ordered_Spar_16	375552	375566	-	0	1_conserved
iORF_187258	LL2012_026	SpA	0	38	ordered_Spar_16	377730	377767	-	1	5_SpeGroup
iORF_187260	LL2012_026	SpA	1	12	ordered_Spar_16	377766	377777	+	0	1_conserved
iORF_187262	LL2012_026	SpA	0	35	ordered_Spar_16	377786	377820	+	1	5_SpeGroup
iORF_187264	LL2012_026	SpA	0	41	ordered_Spar_16	377808	377848	-	1	5_SpeGroup
iORF_187265	LL2012_026	SpA	0	31	ordered_Spar_16	377818	377848	-	1	5_SpeGroup
iORF_187266	LL2012_026	SpA	1	33	ordered_Spar_16	377829	377861	-	0	4_divergent
iORF_187267	LL2012_026	SpA	0	87	ordered_Spar_16	377829	377915	-	0	4_divergent
iORF_187268	LL2012_026	SpA	1	63	ordered_Spar_16	377833	377895	+	0	6_polymorphic
iORF_187270	LL2012_026	SpA	1	66	ordered_Spar_16	377876	377941	-	0	3_pPar
iORF_187271	LL2012_026	SpA	1	12	ordered_Spar_16	377908	377919	+	0	3_pPar
iORF_187272	LL2012_026	SpA	0	37	ordered_Spar_16	377940	377976	+	0	6_polymorphic
iORF_187273	LL2012_026	SpA	1	36	ordered_Spar_16	377965	378000	+	0	5_SpeGroup
iORF_187274	LL2012_026	SpA	0	68	ordered_Spar_16	377965	378032	+	3	5_SpeGroup
iORF_187275	LL2012_026	SpA	0	135	ordered_Spar_16	377965	378099	+	4	5_SpeGroup
iORF_187276	LL2012_026	SpA	0	46	ordered_Spar_16	377982	378027	-	3	5_SpeGroup
iORF_187277	LL2012_026	SpA	1	45	ordered_Spar_16	377983	378027	-	3	4_divergent
iORF_187278	LL2012_026	SpA	0	33	ordered_Spar_16	378016	378048	+	0	4_divergent
iORF_187281	LL2012_026	SpA	0	17	ordered_Spar_16	378048	378064	+	1	4_divergent
iORF_187282	LL2012_026	SpA	1	384	ordered_Spar_16	378054	378437	+	20	5_SpeGroup
iORF_187283	LL2012_026	SpA	0	33	ordered_Spar_16	378138	378170	+	0	5_SpeGroup
iORF_187284	LL2012_026	SpA	0	36	ordered_Spar_16	378138	378173	+	0	6_polymorphic
iORF_187285	LL2012_026	SpA	0	300	ordered_Spar_16	378138	378437	+	20	7_ancest
iORF_187286	LL2012_026	SpA	0	12	ordered_Spar_16	378151	378162	-	0	5_SpeGroup
iORF_187287	LL2012_026	SpA	1	30	ordered_Spar_16	378159	378188	-	0	6_polymorphic
iORF_187289	LL2012_026	SpA	0	201	ordered_Spar_16	378159	378359	-	18	6_polymorphic
iORF_187290	LL2012_026	SpA	1	24	ordered_Spar_16	378187	378210	+	0	3_pPar
iORF_187291	LL2012_026	SpA	0	15	ordered_Spar_16	378207	378221	-	0	6_polymorphic
iORF_187292	LL2012_026	SpA	1	153	ordered_Spar_16	378207	378359	-	18	6_polymorphic
iORF_187293	LL2012_026	SpA	1	9	ordered_Spar_16	378220	378228	+	0	3_pPar
iORF_187296	LL2012_026	SpA	0	12	ordered_Spar_16	378268	378279	+	0	4_divergent
iORF_187301	LL2012_026	SpA	1	15	ordered_Spar_16	378311	378325	+	0	4_divergent
iORF_187302	LL2012_026	SpA	0	21	ordered_Spar_16	378311	378331	+	0	5_SpeGroup
iORF_187304	LL2012_026	SpA	0	203	ordered_Spar_16	378328	378530	-	5	6_polymorphic
iORF_187305	LL2012_026	SpA	0	26	ordered_Spar_16	378334	378359	-	1	6_polymorphic
iORF_187312	LL2012_026	SpA	1	15	ordered_Spar_16	378408	378422	-	0	3_pPar
iORF_187314	LL2012_026	SpA	1	72	ordered_Spar_16	378459	378530	-	2	5_SpeGroup
iORF_187315	LL2012_026	SpA	0	54	ordered_Spar_16	378490	378543	-	0	4_divergent
iORF_187316	LL2012_026	SpA	1	57	ordered_Spar_16	378490	378546	-	0	5_SpeGroup
iORF_187317	LL2012_026	SpA	0	30	ordered_Spar_16	378501	378530	-	0	6_polymorphic
iORF_187318	LL2012_026	SpA	1	93	ordered_Spar_16	378514	378606	+	0	1_conserved
iORF_187319	LL2012_026	SpA	1	36	ordered_Spar_16	378533	378568	+	0	3_pPar
iORF_187321	LL2012_026	SpA	1	36	ordered_Spar_16	378543	378578	-	0	3_pPar
iORF_187322	LL2012_026	SpA	0	66	ordered_Spar_16	378581	378646	-	0	4_divergent
iORF_187324	LL2012_026	SpA	1	90	ordered_Spar_16	378603	378692	-	0	3_pPar
iORF_187327	LL2012_026	SpA	1	51	ordered_Spar_16	378679	378729	+	0	3_pPar
iORF_187351	LL2012_026	SpA	1	51	ordered_Spar_16	379275	379325	-	1	3_pPar
iORF_187362	LL2012_026	SpA	1	24	ordered_Spar_16	379380	379403	-	0	1_conserved
iORF_187365	LL2012_026	SpA	0	12	ordered_Spar_16	379407	379418	+	0	6_polymorphic
iORF_187390	LL2012_026	SpA	0	24	ordered_Spar_16	380200	380223	-	1	5_SpeGroup
iORF_187391	LL2012_026	SpA	1	69	ordered_Spar_16	380202	380270	-	1	4_divergent
iORF_187393	LL2012_026	SpA	1	21	ordered_Spar_16	380204	380224	+	1	5_SpeGroup
iORF_187395	LL2012_026	SpA	0	45	ordered_Spar_16	380204	380248	+	1	5_SpeGroup
iORF_187398	LL2012_026	SpA	0	39	ordered_Spar_16	380232	380270	-	0	5_SpeGroup
iORF_187399	LL2012_026	SpA	0	18	ordered_Spar_16	380243	380260	-	0	6_polymorphic
iORF_187400	LL2012_026	SpA	1	24	ordered_Spar_16	380243	380266	-	0	6_polymorphic
iORF_187403	LL2012_026	SpA	1	18	ordered_Spar_16	380245	380262	+	0	4_divergent
iORF_187404	LL2012_026	SpA	0	21	ordered_Spar_16	380246	380266	-	0	5_SpeGroup
iORF_187409	LL2012_026	SpA	1	36	ordered_Spar_16	380265	380300	+	0	6_polymorphic
iORF_187410	LL2012_026	SpA	1	15	ordered_Spar_16	380269	380283	+	0	3_pPar
iORF_187421	LL2012_026	SpA	1	15	ordered_Spar_16	380430	380444	+	0	1_conserved
iORF_187438	LL2012_026	SpA	1	45	ordered_Spar_16	382596	382640	+	0	1_conserved
iORF_187444	LL2012_026	SpA	0	134	ordered_Spar_16	382609	382742	+	0	6_polymorphic
iORF_187445	LL2012_026	SpA	1	195	ordered_Spar_16	382609	382803	+	3	6_polymorphic
iORF_187441	LL2012_026	SpA	1	48	ordered_Spar_16	382727	382774	-	0	1_conserved
iORF_187442	LL2012_026	SpA	1	15	ordered_Spar_16	382780	382794	-	3	1_conserved
iORF_187451	LL2012_026	SpA	1	72	ordered_Spar_16	382843	382914	+	1	5_SpeGroup
iORF_187452	LL2012_026	SpA	0	108	ordered_Spar_16	382843	382950	+	3	4_divergent
iORF_187454	LL2012_026	SpA	0	24	ordered_Spar_16	382847	382870	-	1	5_SpeGroup
iORF_187457	LL2012_026	SpA	1	12	ordered_Spar_16	382883	382894	-	0	6_polymorphic
iORF_187458	LL2012_026	SpA	0	182	ordered_Spar_16	382883	383064	-	8	6_polymorphic
iORF_187465	LL2012_026	SpA	0	51	ordered_Spar_16	382919	382969	+	2	6_polymorphic
iORF_187466	LL2012_026	SpA	1	87	ordered_Spar_16	382919	383005	+	2	6_polymorphic
iORF_187471	LL2012_026	SpA	0	69	ordered_Spar_16	382957	383025	-	0	4_divergent
iORF_187472	LL2012_026	SpA	1	84	ordered_Spar_16	382957	383040	-	0	5_SpeGroup
iORF_187475	LL2012_026	SpA	0	98	ordered_Spar_16	382967	383064	-	6	6_polymorphic
iORF_187482	LL2012_026	SpA	0	41	ordered_Spar_16	383028	383068	+	6	5_SpeGroup
iORF_187483	LL2012_026	SpA	1	51	ordered_Spar_16	383028	383078	+	6	4_divergent
iORF_187486	LL2012_026	SpA	1	30	ordered_Spar_16	383039	383068	+	6	5_SpeGroup
iORF_187492	LL2012_026	SpA	1	18	ordered_Spar_16	383099	383116	-	0	3_pPar
iORF_187495	LL2012_026	SpA	0	33	ordered_Spar_16	383104	383136	-	0	5_SpeGroup
iORF_187497	LL2012_026	SpA	1	30	ordered_Spar_16	383109	383138	-	0	4_divergent
iORF_187565	LL2012_026	SpA	1	12	ordered_Spar_16	385750	385761	-	0	4_divergent
iORF_187568	LL2012_026	SpA	1	15	ordered_Spar_16	385752	385766	+	0	1_conserved
iORF_187580	LL2012_026	SpA	1	51	ordered_Spar_16	385760	385810	+	0	1_conserved
iORF_187587	LL2012_026	SpA	1	48	ordered_Spar_16	385767	385814	+	0	1_conserved
iORF_187520	LL2012_026	SpA	1	81	ordered_Spar_16	385811	385891	+	0	4_divergent
iORF_187544	LL2012_026	SpA	0	39	ordered_Spar_16	385935	385973	-	1	4_divergent
iORF_187545	LL2012_026	SpA	1	9	ordered_Spar_16	385940	385948	-	0	3_pPar
iORF_187548	LL2012_026	SpA	1	36	ordered_Spar_16	385947	385982	+	1	3_pPar
iORF_187626	LL2012_026	SpA	0	33	ordered_Spar_16	387972	388004	+	0	5_SpeGroup
iORF_187657	LL2012_026	SpA	1	9	ordered_Spar_16	387985	387993	+	0	5_SpeGroup
iORF_187658	LL2012_026	SpA	0	33	ordered_Spar_16	387985	388017	+	0	4_divergent
iORF_187705	LL2012_026	SpA	1	36	ordered_Spar_16	388036	388071	+	0	3_pPar
iORF_187728	LL2012_026	SpA	1	42	ordered_Spar_16	388049	388090	-	1	3_pPar
iORF_187733	LL2012_026	SpA	0	81	ordered_Spar_16	388056	388136	+	3	5_SpeGroup
iORF_187624	LL2012_026	SpA	1	30	ordered_Spar_16	388068	388097	+	1	4_divergent
iORF_187630	LL2012_026	SpA	0	12	ordered_Spar_16	388100	388111	-	0	5_SpeGroup
iORF_187631	LL2012_026	SpA	0	35	ordered_Spar_16	388102	388136	+	2	5_SpeGroup
iORF_187632	LL2012_026	SpA	1	135	ordered_Spar_16	388102	388236	+	5	4_divergent
iORF_187639	LL2012_026	SpA	1	36	ordered_Spar_16	388131	388166	-	0	5_SpeGroup
iORF_187643	LL2012_026	SpA	0	21	ordered_Spar_16	388146	388166	-	0	5_SpeGroup
iORF_187647	LL2012_026	SpA	0	21	ordered_Spar_16	388163	388183	-	0	5_SpeGroup
iORF_187648	LL2012_026	SpA	1	12	ordered_Spar_16	388172	388183	-	0	4_divergent
iORF_187653	LL2012_026	SpA	1	9	ordered_Spar_16	388183	388191	-	0	1_conserved
iORF_187656	LL2012_026	SpA	0	33	ordered_Spar_16	388199	388231	-	1	5_SpeGroup
iORF_187846	LL2012_026	SpA	0	48	ordered_Spar_16	391877	391924	-	2	6_polymorphic
iORF_187847	LL2012_026	SpA	0	48	ordered_Spar_16	391877	391924	-	3	6_polymorphic
iORF_187870	LL2012_026	SpA	0	41	ordered_Spar_16	391930	391970	-	4	4_divergent
iORF_187843	LL2012_026	SpA	0	51	ordered_Spar_16	391970	392020	-	1	4_divergent
iORF_187844	LL2012_026	SpA	1	33	ordered_Spar_16	391988	392020	-	1	5_SpeGroup
iORF_187848	LL2012_026	SpA	0	49	ordered_Spar_16	392014	392062	+	0	4_divergent
iORF_187849	LL2012_026	SpA	1	27	ordered_Spar_16	392028	392054	+	0	1_conserved
iORF_187852	LL2012_026	SpA	1	12	ordered_Spar_16	392051	392062	+	0	5_SpeGroup
iORF_187855	LL2012_026	SpA	0	97	ordered_Spar_16	392051	392147	+	1	4_divergent
iORF_187880	LL2012_026	SpA	0	51	ordered_Spar_16	393645	393695	+	0	4_divergent
iORF_187881	LL2012_026	SpA	1	78	ordered_Spar_16	393645	393722	+	0	5_SpeGroup
iORF_187886	LL2012_026	SpA	1	15	ordered_Spar_16	393649	393663	+	0	4_divergent
iORF_187883	LL2012_026	SpA	1	12	ordered_Spar_16	393692	393703	+	0	3_pPar
iORF_187888	LL2012_026	SpA	0	18	ordered_Spar_16	393733	393750	+	0	4_divergent
iORF_187875	LL2012_026	SpA	1	36	ordered_Spar_16	393754	393789	+	0	3_pPar
iORF_187902	LL2012_026	SpA	0	118	ordered_Spar_16	394345	394462	+	2	5_SpeGroup
iORF_187903	LL2012_026	SpA	1	39	ordered_Spar_16	394345	394383	+	2	5_SpeGroup
iORF_187905	LL2012_026	SpA	0	70	ordered_Spar_16	394345	394414	+	2	5_SpeGroup
iORF_187899	LL2012_026	SpA	1	120	ordered_Spar_16	394361	394480	-	2	5_SpeGroup
iORF_187904	LL2012_026	SpA	0	100	ordered_Spar_16	394370	394469	+	2	6_polymorphic
iORF_187906	LL2012_026	SpA	1	42	ordered_Spar_16	394370	394411	+	2	5_SpeGroup
iORF_187911	LL2012_026	SpA	0	69	ordered_Spar_16	394412	394480	-	0	5_SpeGroup
iORF_187912	LL2012_026	SpA	0	36	ordered_Spar_16	394427	394462	+	0	7_ancest
iORF_187913	LL2012_026	SpA	1	72	ordered_Spar_16	394427	394498	+	2	5_SpeGroup
iORF_187893	LL2012_026	SpA	0	40	ordered_Spar_16	394463	394502	+	2	5_SpeGroup
iORF_187894	LL2012_026	SpA	0	103	ordered_Spar_16	394463	394565	+	2	5_SpeGroup
iORF_187897	LL2012_026	SpA	1	15	ordered_Spar_16	394512	394526	-	0	3_pPar
iORF_187898	LL2012_026	SpA	1	39	ordered_Spar_16	394516	394554	+	0	3_pPar
iORF_187901	LL2012_026	SpA	1	21	ordered_Spar_16	394545	394565	+	0	4_divergent
iORF_187915	LL2012_026	SpA	1	87	ordered_Spar_16	395017	395103	+	8	5_SpeGroup
iORF_187916	LL2012_026	SpA	0	73	ordered_Spar_16	395017	395089	+	8	4_divergent
iORF_187924	LL2012_026	SpA	1	30	ordered_Spar_16	395060	395089	+	5	5_SpeGroup
iORF_187921	LL2012_026	SpA	1	24	ordered_Spar_16	395155	395178	+	0	5_SpeGroup
iORF_187933	LL2012_026	SpA	1	18	ordered_Spar_16	396725	396742	+	0	3_pPar
iORF_187946	LL2012_026	SpA	0	30	ordered_Spar_16	396739	396768	-	0	4_divergent
iORF_187949	LL2012_026	SpA	1	27	ordered_Spar_16	396749	396775	+	0	3_pPar
iORF_187950	LL2012_026	SpA	1	9	ordered_Spar_16	396755	396763	-	0	4_divergent
iORF_187951	LL2012_026	SpA	1	9	ordered_Spar_16	396760	396768	-	0	5_SpeGroup
iORF_187952	LL2012_026	SpA	0	24	ordered_Spar_16	396772	396795	-	0	5_SpeGroup
iORF_187937	LL2012_026	SpA	1	18	ordered_Spar_16	397013	397030	-	0	4_divergent
iORF_187938	LL2012_026	SpA	1	12	ordered_Spar_16	397015	397026	+	0	5_SpeGroup
iORF_187939	LL2012_026	SpA	0	15	ordered_Spar_16	397016	397030	-	0	4_divergent
iORF_187940	LL2012_026	SpA	1	111	ordered_Spar_16	397035	397145	+	1	3_pPar
iORF_187941	LL2012_026	SpA	1	12	ordered_Spar_16	397070	397081	+	0	5_SpeGroup
iORF_187945	LL2012_026	SpA	1	12	ordered_Spar_16	397091	397102	+	0	3_pPar
iORF_187947	LL2012_026	SpA	0	75	ordered_Spar_16	397118	397192	+	1	6_polymorphic
iORF_187971	LL2012_026	SpA	0	24	ordered_Spar_16	399721	399744	+	0	6_polymorphic
iORF_187972	LL2012_026	SpA	1	42	ordered_Spar_16	399721	399762	+	0	6_polymorphic
iORF_187957	LL2012_026	SpA	1	105	ordered_Spar_16	399728	399832	+	1	4_divergent
iORF_187958	LL2012_026	SpA	0	24	ordered_Spar_16	399728	399751	+	0	5_SpeGroup
iORF_187960	LL2012_026	SpA	1	102	ordered_Spar_16	399910	400011	+	0	3_pPar
iORF_187961	LL2012_026	SpA	1	39	ordered_Spar_16	399923	399961	+	0	1_conserved
iORF_187963	LL2012_026	SpA	0	66	ordered_Spar_16	399984	400049	-	0	6_polymorphic
iORF_187964	LL2012_026	SpA	1	78	ordered_Spar_16	399984	400061	-	0	6_polymorphic
iORF_187965	LL2012_026	SpA	1	30	ordered_Spar_16	399993	400022	+	0	3_pPar
iORF_187967	LL2012_026	SpA	1	54	ordered_Spar_16	400004	400057	-	0	4_divergent
iORF_187969	LL2012_026	SpA	0	39	ordered_Spar_16	400019	400057	-	0	5_SpeGroup
iORF_187970	LL2012_026	SpA	1	48	ordered_Spar_16	400048	400095	+	0	1_conserved
iORF_187977	LL2012_026	SpA	1	66	ordered_Spar_16	400952	401017	+	0	3_pPar
iORF_187984	LL2012_026	SpA	0	155	ordered_Spar_16	400967	401121	-	1	6_polymorphic
iORF_187986	LL2012_026	SpA	1	144	ordered_Spar_16	400978	401121	-	1	6_polymorphic
iORF_187988	LL2012_026	SpA	1	141	ordered_Spar_16	401023	401163	+	1	6_polymorphic
iORF_187990	LL2012_026	SpA	0	158	ordered_Spar_16	401023	401180	+	1	6_polymorphic
iORF_187978	LL2012_026	SpA	0	34	ordered_Spar_16	401088	401121	-	0	4_divergent
iORF_187979	LL2012_026	SpA	1	27	ordered_Spar_16	401118	401144	-	0	3_pPar
iORF_187980	LL2012_026	SpA	0	21	ordered_Spar_16	401143	401163	+	0	6_polymorphic
iORF_187981	LL2012_026	SpA	1	9	ordered_Spar_16	401148	401156	-	0	1_conserved
iORF_187982	LL2012_026	SpA	0	58	ordered_Spar_16	401153	401210	-	0	4_divergent
iORF_187983	LL2012_026	SpA	1	21	ordered_Spar_16	401190	401210	-	0	5_SpeGroup
iORF_187985	LL2012_026	SpA	1	39	ordered_Spar_16	401207	401245	-	0	1_conserved
iORF_187997	LL2012_026	SpA	1	24	ordered_Spar_16	412553	412576	+	0	3_pPar
iORF_187993	LL2012_026	SpA	1	27	ordered_Spar_16	412685	412711	+	1	4_divergent
iORF_187994	LL2012_026	SpA	1	219	ordered_Spar_16	412733	412951	+	7	5_SpeGroup
iORF_187998	LL2012_026	SpA	1	21	ordered_Spar_16	412836	412856	-	0	3_pPar
iORF_187999	LL2012_026	SpA	0	71	ordered_Spar_16	412844	412914	-	3	4_divergent
iORF_188002	LL2012_026	SpA	0	36	ordered_Spar_16	412876	412911	-	2	4_divergent
iORF_188003	LL2012_026	SpA	1	39	ordered_Spar_16	412876	412914	-	3	5_SpeGroup
iORF_188007	LL2012_026	SpA	1	120	ordered_Spar_16	412951	413070	+	2	3_pPar
iORF_188008	LL2012_026	SpA	1	57	ordered_Spar_16	412972	413028	-	0	5_SpeGroup
iORF_188009	LL2012_026	SpA	0	114	ordered_Spar_16	412972	413085	-	2	4_divergent
iORF_188011	LL2012_026	SpA	1	75	ordered_Spar_16	413027	413101	+	2	4_divergent
iORF_188012	LL2012_026	SpA	0	102	ordered_Spar_16	413027	413128	+	5	5_SpeGroup
iORF_188015	LL2012_026	SpA	0	48	ordered_Spar_16	413094	413141	+	3	5_SpeGroup
iORF_188016	LL2012_026	SpA	1	36	ordered_Spar_16	413106	413141	+	3	5_SpeGroup
iORF_188017	LL2012_026	SpA	0	19	ordered_Spar_16	413110	413128	+	2	5_SpeGroup
iORF_188018	LL2012_026	SpA	0	18	ordered_Spar_16	413111	413128	+	0	7_ancest
iORF_188019	LL2012_026	SpA	1	36	ordered_Spar_16	413111	413146	+	0	5_SpeGroup
iORF_188022	LL2012_026	SpA	0	30	ordered_Spar_16	413130	413159	-	0	6_polymorphic
iORF_188036	LL2012_026	SpA	0	54	ordered_Spar_16	413271	413324	-	2	7_ancest
iORF_188071	LL2012_026	SpA	1	57	ordered_Spar_16	414415	414471	-	4	3_pPar
iORF_188073	LL2012_026	SpA	1	9	ordered_Spar_16	414420	414428	-	0	3_pPar
iORF_188040	LL2012_026	SpA	1	57	ordered_Spar_16	414468	414524	-	0	1_conserved
iORF_188041	LL2012_026	SpA	1	9	ordered_Spar_16	414473	414481	-	0	4_divergent
iORF_188042	LL2012_026	SpA	1	42	ordered_Spar_16	414478	414519	-	0	1_conserved
iORF_188043	LL2012_026	SpA	1	15	ordered_Spar_16	414480	414494	+	0	1_conserved
iORF_188046	LL2012_026	SpA	1	21	ordered_Spar_16	414523	414543	+	0	3_pPar
iORF_188049	LL2012_026	SpA	0	199	ordered_Spar_16	414540	414738	-	4	5_SpeGroup
iORF_188051	LL2012_026	SpA	1	27	ordered_Spar_16	414561	414587	-	1	4_divergent
iORF_188053	LL2012_026	SpA	1	12	ordered_Spar_16	414598	414609	-	0	1_conserved
iORF_188054	LL2012_026	SpA	1	9	ordered_Spar_16	414603	414611	+	0	1_conserved
iORF_188061	LL2012_026	SpA	0	81	ordered_Spar_16	414658	414738	-	3	6_polymorphic
iORF_188064	LL2012_026	SpA	1	57	ordered_Spar_16	414665	414721	+	2	6_polymorphic
iORF_188065	LL2012_026	SpA	0	149	ordered_Spar_16	414665	414813	+	3	6_polymorphic
iORF_188066	LL2012_026	SpA	1	69	ordered_Spar_16	414670	414738	-	3	5_SpeGroup
iORF_188103	LL2012_026	SpA	1	36	ordered_Spar_16	415877	415912	+	0	3_pPar
iORF_188090	LL2012_026	SpA	1	39	ordered_Spar_16	416029	416067	+	1	4_divergent
iORF_188115	LL2012_026	SpA	1	39	ordered_Spar_16	417814	417852	+	0	3_pPar
iORF_188139	LL2012_026	SpA	0	160	ordered_Spar_16	417849	418008	-	4	6_polymorphic
iORF_188140	LL2012_026	SpA	1	9	ordered_Spar_16	417876	417884	+	0	3_pPar
iORF_188143	LL2012_026	SpA	1	36	ordered_Spar_16	417886	417921	-	3	6_polymorphic
iORF_188144	LL2012_026	SpA	0	123	ordered_Spar_16	417886	418008	-	4	7_ancest
iORF_188109	LL2012_026	SpA	1	18	ordered_Spar_16	417920	417937	+	0	4_divergent
iORF_188110	LL2012_026	SpA	0	78	ordered_Spar_16	417931	418008	-	1	5_SpeGroup
iORF_188111	LL2012_026	SpA	1	15	ordered_Spar_16	417959	417973	+	0	1_conserved
iORF_188112	LL2012_026	SpA	1	66	ordered_Spar_16	417968	418033	-	1	3_pPar
iORF_188113	LL2012_026	SpA	1	21	ordered_Spar_16	417970	417990	+	0	1_conserved
iORF_188114	LL2012_026	SpA	1	33	ordered_Spar_16	417976	418008	-	1	5_SpeGroup
iORF_188117	LL2012_026	SpA	0	99	ordered_Spar_16	418030	418128	-	0	5_SpeGroup
iORF_188118	LL2012_026	SpA	0	48	ordered_Spar_16	418040	418087	-	0	5_SpeGroup
iORF_188119	LL2012_026	SpA	0	114	ordered_Spar_16	418040	418153	-	0	5_SpeGroup
iORF_188120	LL2012_026	SpA	0	75	ordered_Spar_16	418060	418134	+	0	5_SpeGroup
iORF_188121	LL2012_026	SpA	1	78	ordered_Spar_16	418076	418153	-	0	5_SpeGroup
iORF_188123	LL2012_026	SpA	0	57	ordered_Spar_16	418097	418153	-	0	5_SpeGroup
iORF_188124	LL2012_026	SpA	1	30	ordered_Spar_16	418099	418128	-	0	4_divergent
iORF_188125	LL2012_026	SpA	1	12	ordered_Spar_16	418137	418148	+	0	5_SpeGroup
iORF_188126	LL2012_026	SpA	1	30	ordered_Spar_16	418158	418187	-	0	1_conserved
iORF_188127	LL2012_026	SpA	1	30	ordered_Spar_16	418165	418194	-	0	3_pPar
iORF_188129	LL2012_026	SpA	0	36	ordered_Spar_16	418202	418237	-	0	4_divergent
iORF_188131	LL2012_026	SpA	1	123	ordered_Spar_16	418202	418324	-	1	5_SpeGroup
iORF_188132	LL2012_026	SpA	0	88	ordered_Spar_16	418237	418324	-	1	4_divergent
iORF_188133	LL2012_026	SpA	0	135	ordered_Spar_16	418267	418401	-	1	5_SpeGroup
iORF_188134	LL2012_026	SpA	0	102	ordered_Spar_16	418284	418385	-	1	5_SpeGroup
iORF_188135	LL2012_026	SpA	1	87	ordered_Spar_16	418315	418401	-	0	6_polymorphic
iORF_188138	LL2012_026	SpA	1	39	ordered_Spar_16	418347	418385	-	0	4_divergent
iORF_188151	LL2012_026	SpA	1	12	ordered_Spar_16	425015	425026	-	0	5_SpeGroup
iORF_188164	LL2012_026	SpA	1	9	ordered_Spar_16	425023	425031	-	0	5_SpeGroup
iORF_188168	LL2012_026	SpA	1	54	ordered_Spar_16	425025	425078	+	0	6_polymorphic
iORF_188174	LL2012_026	SpA	0	24	ordered_Spar_16	425055	425078	+	0	6_polymorphic
iORF_188148	LL2012_026	SpA	0	111	ordered_Spar_16	425131	425241	+	6	5_SpeGroup
iORF_188149	LL2012_026	SpA	0	103	ordered_Spar_16	425139	425241	+	2	5_SpeGroup
iORF_188150	LL2012_026	SpA	1	108	ordered_Spar_16	425139	425246	+	2	5_SpeGroup
iORF_188152	LL2012_026	SpA	1	18	ordered_Spar_16	425144	425161	+	0	1_conserved
iORF_188153	LL2012_026	SpA	1	30	ordered_Spar_16	425158	425187	+	0	3_pPar
iORF_188157	LL2012_026	SpA	1	36	ordered_Spar_16	425195	425230	-	2	5_SpeGroup
iORF_188159	LL2012_026	SpA	1	45	ordered_Spar_16	425197	425241	+	2	5_SpeGroup
iORF_188160	LL2012_026	SpA	0	70	ordered_Spar_16	425197	425266	+	8	5_SpeGroup
iORF_188161	LL2012_026	SpA	0	73	ordered_Spar_16	425197	425269	+	8	5_SpeGroup
iORF_188165	LL2012_026	SpA	0	145	ordered_Spar_16	425220	425364	-	15	4_divergent
iORF_188166	LL2012_026	SpA	1	138	ordered_Spar_16	425227	425364	-	15	5_SpeGroup
iORF_188171	LL2012_026	SpA	1	18	ordered_Spar_16	425263	425280	+	0	3_pPar
iORF_188178	LL2012_026	SpA	0	27	ordered_Spar_16	427944	427970	+	0	5_SpeGroup
iORF_188382	LL2012_026	SpA	1	150	ordered_Spar_16	429490	429639	+	19	5_SpeGroup
iORF_188384	LL2012_026	SpA	0	42	ordered_Spar_16	429490	429531	+	0	4_divergent
iORF_188413	LL2012_026	SpA	0	15	ordered_Spar_16	429494	429508	+	0	4_divergent
iORF_188589	LL2012_026	SpA	0	24	ordered_Spar_16	429528	429551	+	2	5_SpeGroup
iORF_188619	LL2012_026	SpA	1	63	ordered_Spar_16	429548	429610	+	7	3_pPar
iORF_188381	LL2012_026	SpA	0	27	ordered_Spar_16	429722	429748	+	0	4_divergent
iORF_188385	LL2012_026	SpA	0	33	ordered_Spar_16	429745	429777	-	0	4_divergent
iORF_188426	LL2012_026	SpA	0	24	ordered_Spar_16	429790	429813	-	0	4_divergent
iORF_188431	LL2012_026	SpA	1	9	ordered_Spar_16	429816	429824	+	0	1_conserved
iORF_188434	LL2012_026	SpA	1	36	ordered_Spar_16	429821	429856	-	0	1_conserved
iORF_189006	LL2012_026	SpA	0	65	ordered_Spar_16	440167	440231	+	0	5_SpeGroup
iORF_189007	LL2012_026	SpA	1	138	ordered_Spar_16	440167	440304	+	1	5_SpeGroup
iORF_189008	LL2012_026	SpA	0	18	ordered_Spar_16	440167	440184	+	0	5_SpeGroup
iORF_189029	LL2012_026	SpA	1	48	ordered_Spar_16	440182	440229	-	0	5_SpeGroup
iORF_189034	LL2012_026	SpA	0	131	ordered_Spar_16	440190	440320	-	1	5_SpeGroup
iORF_189035	LL2012_026	SpA	0	12	ordered_Spar_16	440204	440215	-	0	4_divergent
iORF_188961	LL2012_026	SpA	1	57	ordered_Spar_16	440264	440320	-	1	4_divergent
iORF_188963	LL2012_026	SpA	1	108	ordered_Spar_16	440282	440389	+	1	5_SpeGroup
iORF_188965	LL2012_026	SpA	0	212	ordered_Spar_16	440282	440493	+	1	4_divergent
iORF_188969	LL2012_026	SpA	1	42	ordered_Spar_16	440319	440360	+	1	5_SpeGroup
iORF_188970	LL2012_026	SpA	0	74	ordered_Spar_16	440319	440392	+	1	4_divergent
iORF_188971	LL2012_026	SpA	1	72	ordered_Spar_16	440334	440405	-	1	5_SpeGroup
iORF_188974	LL2012_026	SpA	0	15	ordered_Spar_16	440344	440358	-	0	4_divergent
iORF_188976	LL2012_026	SpA	0	27	ordered_Spar_16	440352	440378	-	0	4_divergent
iORF_188979	LL2012_026	SpA	1	132	ordered_Spar_16	440362	440493	+	0	5_SpeGroup
iORF_188982	LL2012_026	SpA	0	24	ordered_Spar_16	440382	440405	-	0	5_SpeGroup
iORF_188983	LL2012_026	SpA	1	45	ordered_Spar_16	440386	440430	-	0	5_SpeGroup
iORF_188986	LL2012_026	SpA	0	57	ordered_Spar_16	440429	440485	+	0	4_divergent
iORF_188987	LL2012_026	SpA	1	36	ordered_Spar_16	440434	440469	-	0	3_pPar
iORF_188989	LL2012_026	SpA	1	51	ordered_Spar_16	440448	440498	+	0	6_polymorphic
iORF_188991	LL2012_026	SpA	0	168	ordered_Spar_16	440453	440620	-	0	5_SpeGroup
iORF_188996	LL2012_026	SpA	0	81	ordered_Spar_16	440495	440575	-	0	6_polymorphic
iORF_188997	LL2012_026	SpA	1	126	ordered_Spar_16	440495	440620	-	0	5_SpeGroup
iORF_188998	LL2012_026	SpA	0	18	ordered_Spar_16	440499	440516	-	0	5_SpeGroup
iORF_189000	LL2012_026	SpA	0	65	ordered_Spar_16	440511	440575	-	0	6_polymorphic
iORF_189001	LL2012_026	SpA	1	48	ordered_Spar_16	440515	440562	+	0	6_polymorphic
iORF_189003	LL2012_026	SpA	0	156	ordered_Spar_16	440515	440670	+	0	6_polymorphic
iORF_189005	LL2012_026	SpA	0	44	ordered_Spar_16	440519	440562	+	0	6_polymorphic
iORF_189010	LL2012_026	SpA	0	28	ordered_Spar_16	440559	440586	-	0	5_SpeGroup
iORF_189011	LL2012_026	SpA	0	15	ordered_Spar_16	440574	440588	+	0	4_divergent
iORF_189012	LL2012_026	SpA	1	51	ordered_Spar_16	440574	440624	+	0	5_SpeGroup
iORF_189013	LL2012_026	SpA	0	97	ordered_Spar_16	440574	440670	+	0	6_polymorphic
iORF_189014	LL2012_026	SpA	1	9	ordered_Spar_16	440578	440586	-	0	4_divergent
iORF_189015	LL2012_026	SpA	0	43	ordered_Spar_16	440578	440620	-	0	5_SpeGroup
iORF_189018	LL2012_026	SpA	1	12	ordered_Spar_16	440602	440613	-	0	3_pPar
iORF_189027	LL2012_026	SpA	0	18	ordered_Spar_16	440701	440718	+	0	5_SpeGroup
iORF_189028	LL2012_026	SpA	0	57	ordered_Spar_16	440701	440757	+	2	5_SpeGroup
iORF_189030	LL2012_026	SpA	1	9	ordered_Spar_16	440713	440721	-	0	3_pPar
iORF_189036	LL2012_026	SpA	1	30	ordered_Spar_16	441622	441651	+	0	3_pPar
iORF_189041	LL2012_026	SpA	1	51	ordered_Spar_16	441670	441720	+	0	3_pPar
iORF_189043	LL2012_026	SpA	1	12	ordered_Spar_16	441679	441690	-	0	1_conserved
iORF_189044	LL2012_026	SpA	1	36	ordered_Spar_16	441698	441733	-	0	3_pPar
iORF_189047	LL2012_026	SpA	1	48	ordered_Spar_16	441829	441876	+	0	4_divergent
iORF_189048	LL2012_026	SpA	0	15	ordered_Spar_16	441835	441849	-	0	4_divergent
iORF_189053	LL2012_026	SpA	0	22	ordered_Spar_16	441853	441874	-	0	5_SpeGroup
iORF_189131	LL2012_026	SpA	0	215	ordered_Spar_16	442765	442979	+	2	5_SpeGroup
iORF_189139	LL2012_026	SpA	1	54	ordered_Spar_16	442778	442831	-	2	5_SpeGroup
iORF_189175	LL2012_026	SpA	0	69	ordered_Spar_16	442815	442883	-	0	6_polymorphic
iORF_189111	LL2012_026	SpA	1	60	ordered_Spar_16	442914	442973	-	0	3_pPar
iORF_189112	LL2012_026	SpA	0	30	ordered_Spar_16	442918	442947	+	0	6_polymorphic
iORF_189113	LL2012_026	SpA	0	99	ordered_Spar_16	442918	443016	+	1	6_polymorphic
iORF_189114	LL2012_026	SpA	0	21	ordered_Spar_16	442925	442945	-	0	5_SpeGroup
iORF_189115	LL2012_026	SpA	0	72	ordered_Spar_16	442925	442996	-	0	5_SpeGroup
iORF_189116	LL2012_026	SpA	1	15	ordered_Spar_16	442936	442950	-	0	1_conserved
iORF_189117	LL2012_026	SpA	1	57	ordered_Spar_16	442940	442996	-	0	5_SpeGroup
iORF_189119	LL2012_026	SpA	0	18	ordered_Spar_16	442960	442977	-	0	5_SpeGroup
iORF_189121	LL2012_026	SpA	0	24	ordered_Spar_16	442976	442999	+	0	5_SpeGroup
iORF_189123	LL2012_026	SpA	0	21	ordered_Spar_16	442996	443016	+	1	6_polymorphic
iORF_189124	LL2012_026	SpA	1	18	ordered_Spar_16	442999	443016	+	1	4_divergent
iORF_189127	LL2012_026	SpA	0	120	ordered_Spar_16	443013	443132	-	4	5_SpeGroup
iORF_189130	LL2012_026	SpA	1	12	ordered_Spar_16	443099	443110	-	0	3_pPar
iORF_189132	LL2012_026	SpA	1	21	ordered_Spar_16	443112	443132	-	0	4_divergent
iORF_189133	LL2012_026	SpA	1	63	ordered_Spar_16	443205	443267	-	2	5_SpeGroup
iORF_189136	LL2012_026	SpA	0	15	ordered_Spar_16	443213	443227	+	1	5_SpeGroup
iORF_189137	LL2012_026	SpA	0	44	ordered_Spar_16	443224	443267	-	2	4_divergent
iORF_189147	LL2012_026	SpA	0	9	ordered_Spar_16	443317	443325	-	0	6_polymorphic
iORF_189148	LL2012_026	SpA	1	78	ordered_Spar_16	443317	443394	-	1	4_divergent
iORF_189150	LL2012_026	SpA	0	57	ordered_Spar_16	443338	443394	-	0	5_SpeGroup
iORF_189151	LL2012_026	SpA	0	65	ordered_Spar_16	443344	443408	+	1	4_divergent
iORF_189152	LL2012_026	SpA	1	99	ordered_Spar_16	443344	443442	+	1	5_SpeGroup
iORF_189155	LL2012_026	SpA	1	81	ordered_Spar_16	443381	443461	-	1	5_SpeGroup
iORF_189156	LL2012_026	SpA	0	71	ordered_Spar_16	443391	443461	-	1	5_SpeGroup
iORF_189157	LL2012_026	SpA	0	80	ordered_Spar_16	443391	443470	-	1	5_SpeGroup
iORF_189158	LL2012_026	SpA	1	21	ordered_Spar_16	443393	443413	+	1	5_SpeGroup
iORF_189159	LL2012_026	SpA	0	50	ordered_Spar_16	443393	443442	+	1	4_divergent
iORF_189162	LL2012_026	SpA	1	24	ordered_Spar_16	443403	443426	-	0	1_conserved
iORF_189163	LL2012_026	SpA	0	9	ordered_Spar_16	443405	443413	+	0	4_divergent
iORF_189166	LL2012_026	SpA	1	33	ordered_Spar_16	443436	443468	-	0	5_SpeGroup
iORF_189167	LL2012_026	SpA	0	160	ordered_Spar_16	443436	443595	-	0	4_divergent
iORF_189169	LL2012_026	SpA	0	106	ordered_Spar_16	443460	443565	+	0	4_divergent
iORF_189170	LL2012_026	SpA	1	126	ordered_Spar_16	443470	443595	-	0	5_SpeGroup
iORF_189173	LL2012_026	SpA	1	18	ordered_Spar_16	443599	443616	-	0	1_conserved
iORF_189174	LL2012_026	SpA	1	21	ordered_Spar_16	443602	443622	+	0	1_conserved
iORF_189220	LL2012_026	SpA	1	39	ordered_Spar_16	446842	446880	-	0	4_divergent
iORF_189200	LL2012_026	SpA	0	24	ordered_Spar_16	446993	447016	+	0	4_divergent
iORF_189201	LL2012_026	SpA	1	18	ordered_Spar_16	446997	447014	-	0	1_conserved
iORF_189204	LL2012_026	SpA	0	42	ordered_Spar_16	447013	447054	+	2	6_polymorphic
iORF_189206	LL2012_026	SpA	0	73	ordered_Spar_16	447013	447085	+	2	6_polymorphic
iORF_189207	LL2012_026	SpA	1	99	ordered_Spar_16	447013	447111	+	2	4_divergent
iORF_189210	LL2012_026	SpA	1	12	ordered_Spar_16	447032	447043	+	0	3_pPar
iORF_189213	LL2012_026	SpA	1	57	ordered_Spar_16	447070	447126	-	0	3_pPar
iORF_189215	LL2012_026	SpA	1	69	ordered_Spar_16	447090	447158	+	0	3_pPar
iORF_189219	LL2012_026	SpA	1	24	ordered_Spar_16	447115	447138	+	0	3_pPar
iORF_189264	LL2012_026	SpA	0	30	ordered_Spar_16	449473	449502	-	0	4_divergent
iORF_189256	LL2012_026	SpA	0	83	ordered_Spar_16	449501	449583	+	1	4_divergent
iORF_189258	LL2012_026	SpA	1	24	ordered_Spar_16	449501	449524	+	1	5_SpeGroup
iORF_189268	LL2012_026	SpA	1	60	ordered_Spar_16	449553	449612	+	0	6_polymorphic
iORF_189270	LL2012_026	SpA	1	18	ordered_Spar_16	449564	449581	-	0	3_pPar
iORF_189243	LL2012_026	SpA	1	18	ordered_Spar_16	449566	449583	+	0	5_SpeGroup
iORF_189245	LL2012_026	SpA	0	9	ordered_Spar_16	449604	449612	+	0	6_polymorphic
iORF_189246	LL2012_026	SpA	0	49	ordered_Spar_16	449625	449673	-	0	5_SpeGroup
iORF_189248	LL2012_026	SpA	1	9	ordered_Spar_16	449644	449652	-	0	5_SpeGroup
iORF_189249	LL2012_026	SpA	1	15	ordered_Spar_16	449646	449660	+	0	4_divergent
iORF_189257	LL2012_026	SpA	0	73	ordered_Spar_16	449785	449857	-	0	4_divergent
iORF_189259	LL2012_026	SpA	1	12	ordered_Spar_16	449790	449801	-	0	5_SpeGroup
iORF_189260	LL2012_026	SpA	1	12	ordered_Spar_16	449810	449821	+	0	5_SpeGroup
iORF_189262	LL2012_026	SpA	0	100	ordered_Spar_16	449810	449909	+	0	6_polymorphic
iORF_189295	LL2012_026	SpA	1	45	ordered_Spar_16	451959	452003	+	0	1_conserved
iORF_189288	LL2012_026	SpA	0	12	ordered_Spar_16	451976	451987	+	0	5_SpeGroup
iORF_189296	LL2012_026	SpA	1	132	ordered_Spar_16	452000	452131	-	1	3_pPar
iORF_189283	LL2012_026	SpA	1	24	ordered_Spar_16	452056	452079	-	0	1_conserved
iORF_189284	LL2012_026	SpA	1	60	ordered_Spar_16	452059	452118	+	0	1_conserved
iORF_189287	LL2012_026	SpA	0	39	ordered_Spar_16	452155	452193	+	0	4_divergent
iORF_189289	LL2012_026	SpA	1	9	ordered_Spar_16	452217	452225	-	0	3_pPar
iORF_189291	LL2012_026	SpA	1	12	ordered_Spar_16	452280	452291	-	0	3_pPar
iORF_189292	LL2012_026	SpA	1	12	ordered_Spar_16	452288	452299	-	0	3_pPar
iORF_189320	LL2012_026	SpA	0	179	ordered_Spar_16	455398	455576	-	3	5_SpeGroup
iORF_189303	LL2012_026	SpA	1	126	ordered_Spar_16	455451	455576	-	1	5_SpeGroup
iORF_189304	LL2012_026	SpA	1	21	ordered_Spar_16	455480	455500	+	1	4_divergent
iORF_189305	LL2012_026	SpA	0	35	ordered_Spar_16	455480	455514	+	1	5_SpeGroup
iORF_189306	LL2012_026	SpA	0	122	ordered_Spar_16	455480	455601	+	1	5_SpeGroup
iORF_189308	LL2012_026	SpA	1	105	ordered_Spar_16	455497	455601	+	0	5_SpeGroup
iORF_189311	LL2012_026	SpA	0	63	ordered_Spar_16	455539	455601	+	0	5_SpeGroup
iORF_189313	LL2012_026	SpA	1	48	ordered_Spar_16	455598	455645	+	0	5_SpeGroup
iORF_189314	LL2012_026	SpA	0	42	ordered_Spar_16	455604	455645	+	0	6_polymorphic
iORF_189315	LL2012_026	SpA	0	9	ordered_Spar_16	455637	455645	+	0	6_polymorphic
iORF_189322	LL2012_026	SpA	1	108	ordered_Spar_16	456547	456654	+	0	4_divergent
iORF_189326	LL2012_026	SpA	0	66	ordered_Spar_16	456593	456658	+	0	6_polymorphic
iORF_189328	LL2012_026	SpA	1	9	ordered_Spar_16	456610	456618	-	0	1_conserved
iORF_189329	LL2012_026	SpA	1	9	ordered_Spar_16	456615	456623	-	0	3_pPar
iORF_189331	LL2012_026	SpA	0	27	ordered_Spar_16	456626	456652	-	0	5_SpeGroup
iORF_189333	LL2012_026	SpA	1	21	ordered_Spar_16	456632	456652	-	0	5_SpeGroup
iORF_189334	LL2012_026	SpA	1	33	ordered_Spar_16	456642	456674	-	0	5_SpeGroup
iORF_189336	LL2012_026	SpA	0	42	ordered_Spar_16	456642	456683	-	0	4_divergent
iORF_189363	LL2012_026	SpA	1	96	ordered_Spar_16	457316	457411	-	4	5_SpeGroup
iORF_189338	LL2012_026	SpA	1	30	ordered_Spar_16	457318	457347	+	0	5_SpeGroup
iORF_189340	LL2012_026	SpA	0	57	ordered_Spar_16	457318	457374	+	2	5_SpeGroup
iORF_189346	LL2012_026	SpA	0	88	ordered_Spar_16	457324	457411	-	4	5_SpeGroup
iORF_189359	LL2012_026	SpA	1	21	ordered_Spar_16	457354	457374	+	2	5_SpeGroup
iORF_189360	LL2012_026	SpA	0	36	ordered_Spar_16	457354	457389	+	2	5_SpeGroup
iORF_189344	LL2012_026	SpA	0	33	ordered_Spar_16	457462	457494	-	0	5_SpeGroup
iORF_189345	LL2012_026	SpA	1	114	ordered_Spar_16	457462	457575	-	6	4_divergent
iORF_189348	LL2012_026	SpA	0	88	ordered_Spar_16	457488	457575	-	6	5_SpeGroup
iORF_189351	LL2012_026	SpA	0	33	ordered_Spar_16	457563	457595	-	0	5_SpeGroup
iORF_189353	LL2012_026	SpA	1	24	ordered_Spar_16	457572	457595	-	0	4_divergent
iORF_189355	LL2012_026	SpA	1	39	ordered_Spar_16	457619	457657	+	2	3_pPar
iORF_189357	LL2012_026	SpA	0	21	ordered_Spar_16	457630	457650	-	2	4_divergent
iORF_189370	LL2012_026	SpA	1	15	ordered_Spar_16	459142	459156	+	0	3_pPar
iORF_189383	LL2012_026	SpA	1	24	ordered_Spar_16	459169	459192	+	0	5_SpeGroup
iORF_189384	LL2012_026	SpA	0	27	ordered_Spar_16	459169	459195	+	0	7_ancest
iORF_189389	LL2012_026	SpA	0	161	ordered_Spar_16	459205	459365	-	11	7_ancest
iORF_189390	LL2012_026	SpA	1	9	ordered_Spar_16	459213	459221	-	0	3_pPar
iORF_189367	LL2012_026	SpA	1	108	ordered_Spar_16	459258	459365	-	11	4_divergent
iORF_189368	LL2012_026	SpA	1	24	ordered_Spar_16	459262	459285	+	1	5_SpeGroup
iORF_189373	LL2012_026	SpA	0	9	ordered_Spar_16	459277	459285	+	0	4_divergent
iORF_189375	LL2012_026	SpA	1	21	ordered_Spar_16	459305	459325	-	1	4_divergent
iORF_189376	LL2012_026	SpA	0	61	ordered_Spar_16	459305	459365	-	1	5_SpeGroup
iORF_189377	LL2012_026	SpA	0	19	ordered_Spar_16	459316	459334	+	1	5_SpeGroup
iORF_189378	LL2012_026	SpA	0	38	ordered_Spar_16	459316	459353	+	1	5_SpeGroup
iORF_189379	LL2012_026	SpA	1	54	ordered_Spar_16	459316	459369	+	1	5_SpeGroup
iORF_189380	LL2012_026	SpA	1	15	ordered_Spar_16	459324	459338	+	0	4_divergent
iORF_189381	LL2012_026	SpA	0	30	ordered_Spar_16	459324	459353	+	0	7_ancest
iORF_189395	LL2012_026	SpA	0	12	ordered_Spar_16	461097	461108	-	0	4_divergent
iORF_189408	LL2012_026	SpA	1	12	ordered_Spar_16	461143	461154	-	0	3_pPar
iORF_189393	LL2012_026	SpA	0	26	ordered_Spar_16	461153	461178	+	4	5_SpeGroup
iORF_189394	LL2012_026	SpA	1	81	ordered_Spar_16	461153	461233	+	4	5_SpeGroup
iORF_189397	LL2012_026	SpA	1	51	ordered_Spar_16	461246	461296	-	0	1_conserved
iORF_189399	LL2012_026	SpA	0	12	ordered_Spar_16	461320	461331	-	0	4_divergent
iORF_189467	LL2012_026	SpA	1	51	ordered_Spar_16	462877	462927	+	0	1_conserved
iORF_189485	LL2012_026	SpA	0	15	ordered_Spar_16	462891	462905	-	0	4_divergent
iORF_189493	LL2012_026	SpA	0	77	ordered_Spar_16	462902	462978	-	4	6_polymorphic
iORF_189494	LL2012_026	SpA	1	18	ordered_Spar_16	462902	462919	-	0	6_polymorphic
iORF_189409	LL2012_026	SpA	1	21	ordered_Spar_16	462933	462953	+	0	4_divergent
iORF_189423	LL2012_026	SpA	1	36	ordered_Spar_16	462943	462978	-	4	6_polymorphic
iORF_189426	LL2012_026	SpA	1	21	ordered_Spar_16	463005	463025	+	1	5_SpeGroup
iORF_189429	LL2012_026	SpA	1	57	ordered_Spar_16	463012	463068	+	9	5_SpeGroup
iORF_189431	LL2012_026	SpA	0	9	ordered_Spar_16	463017	463025	+	0	4_divergent
iORF_189436	LL2012_026	SpA	1	60	ordered_Spar_16	463060	463119	-	6	4_divergent
iORF_189437	LL2012_026	SpA	0	74	ordered_Spar_16	463060	463133	-	9	5_SpeGroup
iORF_189442	LL2012_026	SpA	0	70	ordered_Spar_16	463098	463167	+	7	5_SpeGroup
iORF_189443	LL2012_026	SpA	1	75	ordered_Spar_16	463098	463172	+	7	5_SpeGroup
iORF_189447	LL2012_026	SpA	1	18	ordered_Spar_16	463116	463133	-	3	4_divergent
iORF_189451	LL2012_026	SpA	1	81	ordered_Spar_16	463155	463235	-	4	5_SpeGroup
iORF_189452	LL2012_026	SpA	1	51	ordered_Spar_16	463162	463212	+	4	5_SpeGroup
iORF_189453	LL2012_026	SpA	0	70	ordered_Spar_16	463166	463235	-	2	4_divergent
iORF_189455	LL2012_026	SpA	1	111	ordered_Spar_16	463190	463300	-	7	3_pPar
iORF_189458	LL2012_026	SpA	1	15	ordered_Spar_16	463257	463271	-	0	5_SpeGroup
iORF_189459	LL2012_026	SpA	1	24	ordered_Spar_16	463282	463305	-	0	3_pPar
iORF_189413	LL2012_026	SpA	0	69	ordered_Spar_16	463883	463951	-	0	4_divergent
iORF_189414	LL2012_026	SpA	1	39	ordered_Spar_16	463900	463938	-	0	5_SpeGroup
iORF_189415	LL2012_026	SpA	1	24	ordered_Spar_16	463928	463951	-	0	5_SpeGroup
iORF_189416	LL2012_026	SpA	0	30	ordered_Spar_16	463930	463959	+	0	5_SpeGroup
iORF_189417	LL2012_026	SpA	0	34	ordered_Spar_16	463956	463989	-	0	4_divergent
iORF_189419	LL2012_026	SpA	1	30	ordered_Spar_16	463960	463989	-	0	5_SpeGroup
iORF_189420	LL2012_026	SpA	0	40	ordered_Spar_16	463960	463999	-	0	4_divergent
iORF_189422	LL2012_026	SpA	1	30	ordered_Spar_16	463970	463999	-	0	5_SpeGroup
iORF_189424	LL2012_026	SpA	1	18	ordered_Spar_16	464003	464020	-	0	3_pPar
iORF_189510	LL2012_026	SpA	0	54	ordered_Spar_16	465651	465704	-	0	5_SpeGroup
iORF_189511	LL2012_026	SpA	1	111	ordered_Spar_16	465651	465761	-	12	4_divergent
iORF_189514	LL2012_026	SpA	1	57	ordered_Spar_16	465680	465736	-	10	4_divergent
iORF_189515	LL2012_026	SpA	0	200	ordered_Spar_16	465680	465879	-	23	5_SpeGroup
iORF_189520	LL2012_026	SpA	1	21	ordered_Spar_16	465745	465765	+	0	3_pPar
iORF_189521	LL2012_026	SpA	0	12	ordered_Spar_16	465762	465773	-	0	6_polymorphic
iORF_189524	LL2012_026	SpA	0	67	ordered_Spar_16	465813	465879	-	5	5_SpeGroup
iORF_189527	LL2012_026	SpA	1	33	ordered_Spar_16	465847	465879	-	4	5_SpeGroup
iORF_189528	LL2012_026	SpA	0	43	ordered_Spar_16	465857	465899	-	2	4_divergent
iORF_189529	LL2012_026	SpA	1	24	ordered_Spar_16	465876	465899	-	2	5_SpeGroup
iORF_189996	LL2012_026	SpA	1	78	ordered_Spar_16	471374	471451	-	0	4_divergent
iORF_189961	LL2012_026	SpA	0	189	ordered_Spar_16	471392	471580	-	4	6_polymorphic
iORF_189964	LL2012_026	SpA	0	60	ordered_Spar_16	471392	471451	-	0	6_polymorphic
iORF_189998	LL2012_026	SpA	1	66	ordered_Spar_16	471441	471506	-	1	5_SpeGroup
iORF_189999	LL2012_026	SpA	0	140	ordered_Spar_16	471441	471580	-	4	5_SpeGroup
iORF_190002	LL2012_026	SpA	1	18	ordered_Spar_16	471454	471471	-	0	1_conserved
iORF_190004	LL2012_026	SpA	1	36	ordered_Spar_16	471460	471495	+	1	4_divergent
iORF_190005	LL2012_026	SpA	0	55	ordered_Spar_16	471460	471514	+	1	5_SpeGroup
iORF_189946	LL2012_026	SpA	0	176	ordered_Spar_16	471501	471676	-	6	6_polymorphic
iORF_189947	LL2012_026	SpA	1	18	ordered_Spar_16	471505	471522	+	0	1_conserved
iORF_189948	LL2012_026	SpA	0	45	ordered_Spar_16	471530	471574	+	3	6_polymorphic
iORF_189949	LL2012_026	SpA	0	53	ordered_Spar_16	471530	471582	+	3	7_ancest
iORF_189950	LL2012_026	SpA	0	54	ordered_Spar_16	471530	471583	+	3	6_polymorphic
iORF_189951	LL2012_026	SpA	1	66	ordered_Spar_16	471530	471595	+	3	5_SpeGroup
iORF_189953	LL2012_026	SpA	0	142	ordered_Spar_16	471535	471676	-	6	6_polymorphic
iORF_189954	LL2012_026	SpA	1	42	ordered_Spar_16	471539	471580	-	3	6_polymorphic
iORF_189955	LL2012_026	SpA	0	9	ordered_Spar_16	471566	471574	+	0	6_polymorphic
iORF_189957	LL2012_026	SpA	0	100	ordered_Spar_16	471577	471676	-	3	7_ancest
iORF_189958	LL2012_026	SpA	1	57	ordered_Spar_16	471592	471648	+	1	3_pPar
iORF_189966	LL2012_026	SpA	1	12	ordered_Spar_16	471642	471653	+	1	5_SpeGroup
iORF_189967	LL2012_026	SpA	0	40	ordered_Spar_16	471642	471681	+	2	4_divergent
iORF_189968	LL2012_026	SpA	0	12	ordered_Spar_16	471650	471661	-	0	5_SpeGroup
iORF_189969	LL2012_026	SpA	1	27	ordered_Spar_16	471650	471676	-	1	5_SpeGroup
iORF_189971	LL2012_026	SpA	0	63	ordered_Spar_16	471678	471740	+	0	5_SpeGroup
iORF_189973	LL2012_026	SpA	0	9	ordered_Spar_16	471697	471705	+	0	5_SpeGroup
iORF_189974	LL2012_026	SpA	0	59	ordered_Spar_16	471737	471795	-	2	5_SpeGroup
iORF_189976	LL2012_026	SpA	0	124	ordered_Spar_16	471762	471885	+	17	5_SpeGroup
iORF_189977	LL2012_026	SpA	0	31	ordered_Spar_16	471765	471795	-	2	7_ancest
iORF_189980	LL2012_026	SpA	1	96	ordered_Spar_16	471834	471929	-	0	5_SpeGroup
iORF_189981	LL2012_026	SpA	1	42	ordered_Spar_16	471844	471885	+	0	4_divergent
iORF_189983	LL2012_026	SpA	1	66	ordered_Spar_16	471851	471916	-	0	3_pPar
iORF_189984	LL2012_026	SpA	0	9	ordered_Spar_16	471891	471899	+	0	5_SpeGroup
iORF_189987	LL2012_026	SpA	1	30	ordered_Spar_16	471949	471978	+	0	1_conserved
iORF_189988	LL2012_026	SpA	1	63	ordered_Spar_16	471969	472031	+	0	1_conserved
iORF_189989	LL2012_026	SpA	1	27	ordered_Spar_16	471990	472016	-	0	1_conserved
iORF_189991	LL2012_026	SpA	1	24	ordered_Spar_16	472003	472026	+	0	3_pPar
iORF_190086	LL2012_026	SpA	1	57	ordered_Spar_16	476760	476816	+	1	5_SpeGroup
iORF_190055	LL2012_026	SpA	1	129	ordered_Spar_16	476866	476994	-	0	6_polymorphic
iORF_190057	LL2012_026	SpA	0	9	ordered_Spar_16	476897	476905	+	0	4_divergent
iORF_190059	LL2012_026	SpA	0	81	ordered_Spar_16	476902	476982	+	0	4_divergent
iORF_190060	LL2012_026	SpA	1	27	ordered_Spar_16	476916	476942	-	0	5_SpeGroup
iORF_190061	LL2012_026	SpA	0	30	ordered_Spar_16	476916	476945	-	0	4_divergent
iORF_190062	LL2012_026	SpA	1	42	ordered_Spar_16	476941	476982	+	0	5_SpeGroup
iORF_190063	LL2012_026	SpA	0	57	ordered_Spar_16	476957	477013	+	1	4_divergent
iORF_190066	LL2012_026	SpA	1	48	ordered_Spar_16	476979	477026	+	1	3_pPar
iORF_190068	LL2012_026	SpA	0	21	ordered_Spar_16	477010	477030	-	1	6_polymorphic
iORF_190069	LL2012_026	SpA	1	57	ordered_Spar_16	477010	477066	-	1	5_SpeGroup
iORF_190070	LL2012_026	SpA	0	121	ordered_Spar_16	477010	477130	-	3	6_polymorphic
iORF_190071	LL2012_026	SpA	1	36	ordered_Spar_16	477027	477062	-	0	5_SpeGroup
iORF_190072	LL2012_026	SpA	0	104	ordered_Spar_16	477027	477130	-	2	6_polymorphic
iORF_190073	LL2012_026	SpA	1	27	ordered_Spar_16	477065	477091	+	2	5_SpeGroup
iORF_190074	LL2012_026	SpA	1	51	ordered_Spar_16	477080	477130	-	2	5_SpeGroup
iORF_190075	LL2012_026	SpA	0	179	ordered_Spar_16	477080	477258	-	3	5_SpeGroup
iORF_190076	LL2012_026	SpA	1	72	ordered_Spar_16	477113	477184	+	1	3_pPar
iORF_190078	LL2012_026	SpA	1	72	ordered_Spar_16	477168	477239	-	0	4_divergent
iORF_190079	LL2012_026	SpA	0	91	ordered_Spar_16	477213	477303	+	0	6_polymorphic
iORF_190080	LL2012_026	SpA	1	105	ordered_Spar_16	477213	477317	+	0	6_polymorphic
iORF_190081	LL2012_026	SpA	1	36	ordered_Spar_16	477223	477258	-	0	4_divergent
iORF_190082	LL2012_026	SpA	0	12	ordered_Spar_16	477228	477239	-	0	4_divergent
iORF_190083	LL2012_026	SpA	1	54	ordered_Spar_16	477250	477303	+	0	6_polymorphic
iORF_190085	LL2012_026	SpA	0	100	ordered_Spar_16	477250	477349	+	0	6_polymorphic
iORF_190087	LL2012_026	SpA	1	9	ordered_Spar_16	477304	477312	+	0	3_pPar
iORF_190088	LL2012_026	SpA	1	36	ordered_Spar_16	477314	477349	+	0	6_polymorphic
iORF_190089	LL2012_026	SpA	0	160	ordered_Spar_16	477314	477473	+	1	6_polymorphic
iORF_190090	LL2012_026	SpA	1	33	ordered_Spar_16	477346	477378	-	0	4_divergent
iORF_190091	LL2012_026	SpA	0	84	ordered_Spar_16	477346	477429	-	1	4_divergent
iORF_190095	LL2012_026	SpA	1	51	ordered_Spar_16	477429	477479	-	0	6_polymorphic
iORF_190096	LL2012_026	SpA	0	75	ordered_Spar_16	477429	477503	-	0	6_polymorphic
iORF_190097	LL2012_026	SpA	1	42	ordered_Spar_16	477432	477473	+	0	6_polymorphic
iORF_190099	LL2012_026	SpA	1	21	ordered_Spar_16	477503	477523	-	0	3_pPar
iORF_190101	LL2012_026	SpA	1	45	ordered_Spar_16	477508	477552	+	1	4_divergent
iORF_190102	LL2012_026	SpA	0	9	ordered_Spar_16	477544	477552	+	0	4_divergent
iORF_190109	LL2012_026	SpA	0	30	ordered_Spar_16	477650	477679	-	0	4_divergent
iORF_190009	LL2012_026	SpA	1	15	ordered_Spar_16	477695	477709	+	1	4_divergent
iORF_190011	LL2012_026	SpA	1	57	ordered_Spar_16	477699	477755	-	1	5_SpeGroup
iORF_190012	LL2012_026	SpA	0	40	ordered_Spar_16	477717	477756	-	0	5_SpeGroup
iORF_190014	LL2012_026	SpA	1	54	ordered_Spar_16	477736	477789	+	0	5_SpeGroup
iORF_190019	LL2012_026	SpA	1	129	ordered_Spar_16	477830	477958	-	1	4_divergent
iORF_190020	LL2012_026	SpA	0	27	ordered_Spar_16	477841	477867	+	0	4_divergent
iORF_190021	LL2012_026	SpA	1	45	ordered_Spar_16	477841	477885	+	0	5_SpeGroup
iORF_190023	LL2012_026	SpA	1	129	ordered_Spar_16	477877	478005	-	10	4_divergent
iORF_190025	LL2012_026	SpA	1	27	ordered_Spar_16	477908	477934	+	1	3_pPar
iORF_190027	LL2012_026	SpA	1	33	ordered_Spar_16	477912	477944	-	1	5_SpeGroup
iORF_190029	LL2012_026	SpA	1	9	ordered_Spar_16	477943	477951	+	0	5_SpeGroup
iORF_190030	LL2012_026	SpA	1	51	ordered_Spar_16	477957	478007	+	9	6_polymorphic
iORF_190035	LL2012_026	SpA	1	72	ordered_Spar_16	477970	478041	+	7	5_SpeGroup
iORF_190036	LL2012_026	SpA	0	35	ordered_Spar_16	477971	478005	-	7	5_SpeGroup
iORF_190037	LL2012_026	SpA	0	35	ordered_Spar_16	477973	478007	+	7	5_SpeGroup
iORF_190038	LL2012_026	SpA	0	55	ordered_Spar_16	477987	478041	+	5	5_SpeGroup
iORF_190039	LL2012_026	SpA	1	84	ordered_Spar_16	477989	478072	+	12	4_divergent
iORF_190052	LL2012_026	SpA	1	24	ordered_Spar_16	478158	478181	+	0	5_SpeGroup
iORF_190054	LL2012_026	SpA	1	9	ordered_Spar_16	478184	478192	-	0	1_conserved
iORF_190113	LL2012_026	SpA	1	18	ordered_Spar_16	479500	479517	-	0	1_conserved
iORF_190114	LL2012_026	SpA	1	18	ordered_Spar_16	479516	479533	+	0	1_conserved
iORF_190115	LL2012_026	SpA	1	21	ordered_Spar_16	479539	479559	+	0	4_divergent
iORF_190116	LL2012_026	SpA	1	84	ordered_Spar_16	479552	479635	-	5	6_polymorphic
iORF_190117	LL2012_026	SpA	0	85	ordered_Spar_16	479552	479636	-	5	5_SpeGroup
iORF_190119	LL2012_026	SpA	0	71	ordered_Spar_16	479565	479635	-	5	6_polymorphic
iORF_190121	LL2012_026	SpA	0	55	ordered_Spar_16	479612	479666	+	0	5_SpeGroup
iORF_190122	LL2012_026	SpA	0	95	ordered_Spar_16	479612	479706	+	0	5_SpeGroup
iORF_190124	LL2012_026	SpA	1	30	ordered_Spar_16	479682	479711	+	0	3_pPar
iORF_190156	LL2012_026	SpA	1	21	ordered_Spar_16	480055	480075	+	0	5_SpeGroup
iORF_190163	LL2012_026	SpA	1	15	ordered_Spar_16	480158	480172	-	0	3_pPar
iORF_190164	LL2012_026	SpA	1	42	ordered_Spar_16	480161	480202	+	0	4_divergent
iORF_190165	LL2012_026	SpA	0	70	ordered_Spar_16	480161	480230	+	0	5_SpeGroup
iORF_190194	LL2012_026	SpA	1	72	ordered_Spar_16	481296	481367	-	0	6_polymorphic
iORF_190195	LL2012_026	SpA	0	77	ordered_Spar_16	481296	481372	-	0	5_SpeGroup
iORF_190170	LL2012_026	SpA	0	45	ordered_Spar_16	481313	481357	-	0	4_divergent
iORF_190178	LL2012_026	SpA	1	15	ordered_Spar_16	481322	481336	+	0	3_pPar
iORF_190200	LL2012_026	SpA	0	71	ordered_Spar_16	481354	481424	-	4	5_SpeGroup
iORF_190207	LL2012_026	SpA	1	57	ordered_Spar_16	481368	481424	-	4	4_divergent
iORF_190208	LL2012_026	SpA	1	33	ordered_Spar_16	481380	481412	+	4	6_polymorphic
iORF_190169	LL2012_026	SpA	0	27	ordered_Spar_16	481414	481440	+	1	6_polymorphic
iORF_190179	LL2012_026	SpA	1	27	ordered_Spar_16	481567	481593	+	0	6_polymorphic
iORF_190180	LL2012_026	SpA	1	54	ordered_Spar_16	481590	481643	-	0	3_pPar
iORF_190186	LL2012_026	SpA	1	45	ordered_Spar_16	481618	481662	+	0	3_pPar
iORF_190196	LL2012_026	SpA	1	15	ordered_Spar_16	481770	481784	-	1	3_pPar
iORF_190197	LL2012_026	SpA	1	54	ordered_Spar_16	481787	481840	-	0	1_conserved
iORF_190198	LL2012_026	SpA	1	18	ordered_Spar_16	481796	481813	+	0	1_conserved
iORF_190199	LL2012_026	SpA	1	39	ordered_Spar_16	481858	481896	-	0	1_conserved
iORF_190237	LL2012_026	SpA	1	24	ordered_Spar_16	482972	482995	-	0	5_SpeGroup
iORF_190211	LL2012_026	SpA	1	69	ordered_Spar_16	483044	483112	-	1	5_SpeGroup
iORF_190212	LL2012_026	SpA	0	53	ordered_Spar_16	483060	483112	-	1	5_SpeGroup
iORF_190213	LL2012_026	SpA	1	60	ordered_Spar_16	483060	483119	-	1	5_SpeGroup
iORF_190214	LL2012_026	SpA	0	134	ordered_Spar_16	483060	483193	-	7	5_SpeGroup
iORF_190215	LL2012_026	SpA	0	162	ordered_Spar_16	483060	483221	-	7	7_ancest
iORF_190217	LL2012_026	SpA	0	35	ordered_Spar_16	483085	483119	-	1	4_divergent
iORF_190220	LL2012_026	SpA	0	93	ordered_Spar_16	483103	483195	+	6	5_SpeGroup
iORF_190221	LL2012_026	SpA	0	101	ordered_Spar_16	483103	483203	+	6	6_polymorphic
iORF_190222	LL2012_026	SpA	0	115	ordered_Spar_16	483103	483217	+	6	6_polymorphic
iORF_190223	LL2012_026	SpA	0	94	ordered_Spar_16	483128	483221	-	2	6_polymorphic
iORF_190224	LL2012_026	SpA	0	62	ordered_Spar_16	483132	483193	-	2	7_ancest
iORF_190225	LL2012_026	SpA	1	90	ordered_Spar_16	483132	483221	-	2	5_SpeGroup
iORF_190226	LL2012_026	SpA	0	58	ordered_Spar_16	483136	483193	-	2	6_polymorphic
iORF_190227	LL2012_026	SpA	0	86	ordered_Spar_16	483136	483221	-	2	6_polymorphic
iORF_190228	LL2012_026	SpA	1	27	ordered_Spar_16	483167	483193	-	2	6_polymorphic
iORF_190229	LL2012_026	SpA	0	55	ordered_Spar_16	483167	483221	-	2	5_SpeGroup
iORF_190231	LL2012_026	SpA	1	12	ordered_Spar_16	483192	483203	+	0	6_polymorphic
iORF_190232	LL2012_026	SpA	1	36	ordered_Spar_16	483221	483256	-	7	3_pPar
iORF_190292	LL2012_026	SpA	0	25	ordered_Spar_16	484825	484849	-	0	4_divergent
iORF_190293	LL2012_026	SpA	1	21	ordered_Spar_16	484829	484849	-	0	5_SpeGroup
iORF_190294	LL2012_026	SpA	0	226	ordered_Spar_16	484829	485054	-	2	7_ancest
iORF_190295	LL2012_026	SpA	1	213	ordered_Spar_16	484842	485054	-	2	5_SpeGroup
iORF_190296	LL2012_026	SpA	1	18	ordered_Spar_16	484861	484878	+	0	3_pPar
iORF_190297	LL2012_026	SpA	0	167	ordered_Spar_16	484888	485054	-	2	7_ancest
iORF_190298	LL2012_026	SpA	0	165	ordered_Spar_16	484890	485054	-	2	6_polymorphic
iORF_190300	LL2012_026	SpA	0	56	ordered_Spar_16	484949	485004	-	1	6_polymorphic
iORF_190301	LL2012_026	SpA	0	106	ordered_Spar_16	484949	485054	-	1	6_polymorphic
iORF_190302	LL2012_026	SpA	1	24	ordered_Spar_16	484965	484988	+	0	6_polymorphic
iORF_190304	LL2012_026	SpA	0	78	ordered_Spar_16	484965	485042	+	0	6_polymorphic
iORF_190305	LL2012_026	SpA	0	36	ordered_Spar_16	484969	485004	-	0	6_polymorphic
iORF_190306	LL2012_026	SpA	0	70	ordered_Spar_16	484973	485042	+	0	6_polymorphic
iORF_190308	LL2012_026	SpA	1	12	ordered_Spar_16	485003	485014	+	0	4_divergent
iORF_190267	LL2012_026	SpA	0	33	ordered_Spar_16	485970	486002	-	0	6_polymorphic
iORF_190268	LL2012_026	SpA	1	42	ordered_Spar_16	485970	486011	-	0	5_SpeGroup
iORF_190269	LL2012_026	SpA	0	104	ordered_Spar_16	485970	486073	-	1	6_polymorphic
iORF_190270	LL2012_026	SpA	0	63	ordered_Spar_16	486011	486073	-	1	6_polymorphic
iORF_190272	LL2012_026	SpA	1	54	ordered_Spar_16	486020	486073	-	1	5_SpeGroup
iORF_190274	LL2012_026	SpA	1	66	ordered_Spar_16	486038	486103	+	4	3_pPar
iORF_190280	LL2012_026	SpA	0	57	ordered_Spar_16	486126	486182	+	1	4_divergent
iORF_190281	LL2012_026	SpA	1	84	ordered_Spar_16	486126	486209	+	1	5_SpeGroup
iORF_190282	LL2012_026	SpA	1	33	ordered_Spar_16	486134	486166	+	0	5_SpeGroup
iORF_190283	LL2012_026	SpA	0	60	ordered_Spar_16	486134	486193	+	0	6_polymorphic
iORF_190285	LL2012_026	SpA	0	90	ordered_Spar_16	486134	486223	+	0	6_polymorphic
iORF_190346	LL2012_026	SpA	1	66	ordered_Spar_16	486874	486939	+	0	6_polymorphic
iORF_190349	LL2012_026	SpA	1	18	ordered_Spar_16	486910	486927	-	0	5_SpeGroup
iORF_190357	LL2012_026	SpA	0	21	ordered_Spar_16	488278	488298	+	0	4_divergent
iORF_190361	LL2012_026	SpA	0	39	ordered_Spar_16	488400	488438	+	0	6_polymorphic
iORF_190375	LL2012_026	SpA	0	9	ordered_Spar_16	488645	488653	+	0	6_polymorphic
iORF_190389	LL2012_026	SpA	1	135	ordered_Spar_16	490191	490325	-	0	1_conserved
iORF_190404	LL2012_026	SpA	0	18	ordered_Spar_16	491919	491936	-	0	7_ancest
iORF_190415	LL2012_026	SpA	0	179	ordered_Spar_16	491923	492101	-	5	5_SpeGroup
iORF_190402	LL2012_026	SpA	1	12	ordered_Spar_16	491945	491956	-	0	3_pPar
iORF_190403	LL2012_026	SpA	0	152	ordered_Spar_16	491950	492101	-	5	6_polymorphic
iORF_190405	LL2012_026	SpA	0	68	ordered_Spar_16	491957	492024	+	1	5_SpeGroup
iORF_190406	LL2012_026	SpA	1	105	ordered_Spar_16	491957	492061	+	1	5_SpeGroup
iORF_190407	LL2012_026	SpA	0	150	ordered_Spar_16	491957	492106	+	7	7_ancest
iORF_190410	LL2012_026	SpA	1	93	ordered_Spar_16	491981	492073	-	1	5_SpeGroup
iORF_190411	LL2012_026	SpA	0	89	ordered_Spar_16	491985	492073	-	1	4_divergent
iORF_190413	LL2012_026	SpA	1	117	ordered_Spar_16	491985	492101	-	5	5_SpeGroup
iORF_190414	LL2012_026	SpA	0	38	ordered_Spar_16	491987	492024	+	1	5_SpeGroup
iORF_190416	LL2012_026	SpA	0	74	ordered_Spar_16	492010	492083	+	5	4_divergent
iORF_190390	LL2012_026	SpA	1	42	ordered_Spar_16	492042	492083	+	4	5_SpeGroup
iORF_190392	LL2012_026	SpA	0	24	ordered_Spar_16	492078	492101	-	4	6_polymorphic
iORF_190394	LL2012_026	SpA	0	30	ordered_Spar_16	492083	492112	+	2	5_SpeGroup
iORF_190395	LL2012_026	SpA	0	34	ordered_Spar_16	492083	492116	+	2	5_SpeGroup
iORF_190397	LL2012_026	SpA	1	27	ordered_Spar_16	492109	492135	+	3	5_SpeGroup
iORF_190398	LL2012_026	SpA	0	34	ordered_Spar_16	492109	492142	+	3	5_SpeGroup
iORF_190399	LL2012_026	SpA	0	48	ordered_Spar_16	492109	492156	+	3	6_polymorphic
iORF_190400	LL2012_026	SpA	0	77	ordered_Spar_16	492109	492185	+	3	6_polymorphic
iORF_190451	LL2012_026	SpA	0	66	ordered_Spar_16	492533	492598	-	0	6_polymorphic
iORF_190422	LL2012_026	SpA	1	117	ordered_Spar_16	492544	492660	-	0	5_SpeGroup
iORF_190426	LL2012_026	SpA	1	105	ordered_Spar_16	492548	492652	+	0	4_divergent
iORF_190430	LL2012_026	SpA	0	42	ordered_Spar_16	492548	492589	+	0	6_polymorphic
iORF_190431	LL2012_026	SpA	0	61	ordered_Spar_16	492548	492608	+	0	6_polymorphic
iORF_190452	LL2012_026	SpA	0	24	ordered_Spar_16	492575	492598	-	0	5_SpeGroup
iORF_190454	LL2012_026	SpA	0	24	ordered_Spar_16	492577	492600	+	0	5_SpeGroup
iORF_190455	LL2012_026	SpA	1	15	ordered_Spar_16	492619	492633	+	0	5_SpeGroup
iORF_190456	LL2012_026	SpA	1	18	ordered_Spar_16	492623	492640	-	0	1_conserved
iORF_190457	LL2012_026	SpA	0	132	ordered_Spar_16	492627	492758	+	3	4_divergent
iORF_190458	LL2012_026	SpA	1	195	ordered_Spar_16	492627	492821	+	3	5_SpeGroup
iORF_190417	LL2012_026	SpA	1	21	ordered_Spar_16	492630	492650	-	0	1_conserved
iORF_190419	LL2012_026	SpA	1	54	ordered_Spar_16	492659	492712	+	1	3_pPar
iORF_190420	LL2012_026	SpA	1	9	ordered_Spar_16	492667	492675	+	0	6_polymorphic
iORF_190421	LL2012_026	SpA	0	42	ordered_Spar_16	492667	492708	+	1	6_polymorphic
iORF_190423	LL2012_026	SpA	0	18	ordered_Spar_16	492691	492708	+	1	6_polymorphic
iORF_190424	LL2012_026	SpA	0	12	ordered_Spar_16	492705	492716	-	0	4_divergent
iORF_190425	LL2012_026	SpA	1	78	ordered_Spar_16	492705	492782	-	2	5_SpeGroup
iORF_190434	LL2012_026	SpA	1	18	ordered_Spar_16	492725	492742	-	1	3_pPar
iORF_190436	LL2012_026	SpA	1	69	ordered_Spar_16	492730	492798	+	1	3_pPar
iORF_190438	LL2012_026	SpA	1	45	ordered_Spar_16	492751	492795	-	0	3_pPar
iORF_190439	LL2012_026	SpA	0	30	ordered_Spar_16	492755	492784	+	0	4_divergent
iORF_190441	LL2012_026	SpA	0	18	ordered_Spar_16	492765	492782	-	0	4_divergent
iORF_190443	LL2012_026	SpA	1	30	ordered_Spar_16	492803	492832	-	0	3_pPar
iORF_190445	LL2012_026	SpA	1	12	ordered_Spar_16	492807	492818	-	0	3_pPar
iORF_190446	LL2012_026	SpA	1	54	ordered_Spar_16	492823	492876	-	2	5_SpeGroup
iORF_190450	LL2012_026	SpA	1	36	ordered_Spar_16	492844	492879	+	2	3_pPar
iORF_190474	LL2012_026	SpA	1	18	ordered_Spar_16	493219	493236	-	0	1_conserved
iORF_190480	LL2012_026	SpA	1	72	ordered_Spar_16	493221	493292	+	2	3_pPar
iORF_190460	LL2012_026	SpA	1	51	ordered_Spar_16	493358	493408	+	0	4_divergent
iORF_190465	LL2012_026	SpA	1	21	ordered_Spar_16	493405	493425	-	0	6_polymorphic
iORF_190467	LL2012_026	SpA	0	24	ordered_Spar_16	493408	493431	+	0	4_divergent
iORF_190468	LL2012_026	SpA	1	33	ordered_Spar_16	493408	493440	+	0	5_SpeGroup
iORF_190482	LL2012_026	SpA	1	12	ordered_Spar_16	495913	495924	-	0	5_SpeGroup
iORF_190492	LL2012_026	SpA	1	33	ordered_Spar_16	495934	495966	-	0	1_conserved
iORF_190495	LL2012_026	SpA	0	54	ordered_Spar_16	495949	496002	+	0	4_divergent
iORF_190496	LL2012_026	SpA	1	39	ordered_Spar_16	495949	495987	+	0	5_SpeGroup
iORF_190499	LL2012_026	SpA	0	80	ordered_Spar_16	495968	496047	+	2	6_polymorphic
iORF_190500	LL2012_026	SpA	1	120	ordered_Spar_16	495968	496087	+	2	6_polymorphic
iORF_190483	LL2012_026	SpA	1	30	ordered_Spar_16	496041	496070	-	0	3_pPar
iORF_190484	LL2012_026	SpA	1	12	ordered_Spar_16	496054	496065	-	0	3_pPar
iORF_190486	LL2012_026	SpA	1	9	ordered_Spar_16	496067	496075	-	0	1_conserved
iORF_190487	LL2012_026	SpA	0	27	ordered_Spar_16	496089	496115	-	1	5_SpeGroup
iORF_190488	LL2012_026	SpA	0	15	ordered_Spar_16	496096	496110	-	1	5_SpeGroup
iORF_190523	LL2012_026	SpA	1	18	ordered_Spar_16	498289	498306	+	0	6_polymorphic
iORF_190524	LL2012_026	SpA	0	33	ordered_Spar_16	498289	498321	+	0	6_polymorphic
iORF_190533	LL2012_026	SpA	0	12	ordered_Spar_16	498306	498317	+	0	6_polymorphic
iORF_190540	LL2012_026	SpA	1	12	ordered_Spar_16	498318	498329	+	0	1_conserved
iORF_190565	LL2012_026	SpA	0	24	ordered_Spar_16	498339	498362	+	0	5_SpeGroup
iORF_190505	LL2012_026	SpA	1	15	ordered_Spar_16	498348	498362	+	0	4_divergent
iORF_190506	LL2012_026	SpA	1	12	ordered_Spar_16	498354	498365	-	0	3_pPar
iORF_190569	LL2012_026	SpA	1	39	ordered_Spar_16	500546	500584	+	0	3_pPar
iORF_190572	LL2012_026	SpA	1	63	ordered_Spar_16	500557	500619	-	0	4_divergent
iORF_190573	LL2012_026	SpA	0	51	ordered_Spar_16	500579	500629	-	0	6_polymorphic
iORF_190574	LL2012_026	SpA	0	84	ordered_Spar_16	500592	500675	-	0	6_polymorphic
iORF_190576	LL2012_026	SpA	1	81	ordered_Spar_16	500595	500675	-	0	5_SpeGroup
iORF_190577	LL2012_026	SpA	0	15	ordered_Spar_16	500605	500619	-	0	5_SpeGroup
iORF_190579	LL2012_026	SpA	0	48	ordered_Spar_16	500628	500675	-	0	6_polymorphic
iORF_190581	LL2012_026	SpA	0	34	ordered_Spar_16	500676	500709	+	2	6_polymorphic
iORF_190582	LL2012_026	SpA	0	18	ordered_Spar_16	500683	500700	+	0	6_polymorphic
iORF_190583	LL2012_026	SpA	0	18	ordered_Spar_16	500683	500700	+	2	6_polymorphic
iORF_190610	LL2012_026	SpA	1	90	ordered_Spar_16	501434	501523	-	0	5_SpeGroup
iORF_190613	LL2012_026	SpA	0	42	ordered_Spar_16	501450	501491	+	0	5_SpeGroup
iORF_190614	LL2012_026	SpA	0	50	ordered_Spar_16	501450	501499	+	0	5_SpeGroup
iORF_190615	LL2012_026	SpA	1	99	ordered_Spar_16	501450	501548	+	2	5_SpeGroup
iORF_190596	LL2012_026	SpA	0	65	ordered_Spar_16	501552	501616	-	8	4_divergent
iORF_190598	LL2012_026	SpA	1	9	ordered_Spar_16	501577	501585	-	0	6_polymorphic
iORF_190600	LL2012_026	SpA	1	21	ordered_Spar_16	501607	501627	-	0	1_conserved
iORF_190635	LL2012_026	SpA	1	18	ordered_Spar_16	504661	504678	-	0	3_pPar
iORF_190638	LL2012_026	SpA	1	15	ordered_Spar_16	504686	504700	-	0	3_pPar
iORF_190641	LL2012_026	SpA	1	57	ordered_Spar_16	504700	504756	-	6	3_pPar
iORF_190627	LL2012_026	SpA	0	12	ordered_Spar_16	504780	504791	-	0	6_polymorphic
iORF_190628	LL2012_026	SpA	0	42	ordered_Spar_16	504780	504821	-	0	6_polymorphic
iORF_190629	LL2012_026	SpA	1	51	ordered_Spar_16	504780	504830	-	0	5_SpeGroup
iORF_190631	LL2012_026	SpA	1	27	ordered_Spar_16	504791	504817	-	0	1_conserved
iORF_190632	LL2012_026	SpA	0	9	ordered_Spar_16	504795	504803	+	0	6_polymorphic
iORF_190633	LL2012_026	SpA	1	54	ordered_Spar_16	504795	504848	+	0	6_polymorphic
iORF_190719	LL2012_026	SpA	0	51	ordered_Spar_16	506843	506893	+	0	5_SpeGroup
iORF_190720	LL2012_026	SpA	1	78	ordered_Spar_16	506843	506920	+	0	5_SpeGroup
iORF_190724	LL2012_026	SpA	0	33	ordered_Spar_16	506861	506893	+	0	5_SpeGroup
iORF_190728	LL2012_026	SpA	1	9	ordered_Spar_16	506982	506990	+	0	1_conserved
iORF_190733	LL2012_026	SpA	1	36	ordered_Spar_16	507027	507062	+	0	3_pPar
iORF_190759	LL2012_026	SpA	1	27	ordered_Spar_16	507543	507569	+	0	1_conserved
iORF_190799	LL2012_026	SpA	0	30	ordered_Spar_16	507550	507579	+	0	4_divergent
iORF_190800	LL2012_026	SpA	1	36	ordered_Spar_16	507550	507585	+	0	4_divergent
iORF_190760	LL2012_026	SpA	0	30	ordered_Spar_16	507566	507595	+	0	6_polymorphic
iORF_190801	LL2012_026	SpA	0	131	ordered_Spar_16	507637	507767	-	1	5_SpeGroup
iORF_190750	LL2012_026	SpA	1	87	ordered_Spar_16	507681	507767	-	1	4_divergent
iORF_190752	LL2012_026	SpA	0	45	ordered_Spar_16	507718	507762	-	0	5_SpeGroup
iORF_190754	LL2012_026	SpA	1	12	ordered_Spar_16	507737	507748	+	0	4_divergent
iORF_190755	LL2012_026	SpA	0	15	ordered_Spar_16	507737	507751	+	0	4_divergent
iORF_190764	LL2012_026	SpA	0	27	ordered_Spar_16	507832	507858	-	0	5_SpeGroup
iORF_190765	LL2012_026	SpA	1	60	ordered_Spar_16	507832	507891	-	0	5_SpeGroup
iORF_190769	LL2012_026	SpA	0	87	ordered_Spar_16	507884	507970	-	1	4_divergent
iORF_190770	LL2012_026	SpA	1	54	ordered_Spar_16	507895	507948	-	1	3_pPar
iORF_190773	LL2012_026	SpA	1	36	ordered_Spar_16	507935	507970	-	1	5_SpeGroup
iORF_190774	LL2012_026	SpA	1	45	ordered_Spar_16	507972	508016	-	0	3_pPar
iORF_190775	LL2012_026	SpA	0	63	ordered_Spar_16	507981	508043	+	0	6_polymorphic
iORF_190776	LL2012_026	SpA	0	12	ordered_Spar_16	508000	508011	+	0	4_divergent
iORF_190777	LL2012_026	SpA	1	69	ordered_Spar_16	508015	508083	+	3	5_SpeGroup
iORF_190778	LL2012_026	SpA	0	106	ordered_Spar_16	508015	508120	+	5	6_polymorphic
iORF_190780	LL2012_026	SpA	1	93	ordered_Spar_16	508134	508226	-	1	3_pPar
iORF_190781	LL2012_026	SpA	0	84	ordered_Spar_16	508137	508220	+	1	4_divergent
iORF_190782	LL2012_026	SpA	0	325	ordered_Spar_16	508137	508461	+	4	7_ancest
iORF_190783	LL2012_026	SpA	1	9	ordered_Spar_16	508144	508152	+	0	1_conserved
iORF_190786	LL2012_026	SpA	1	264	ordered_Spar_16	508188	508451	+	3	5_SpeGroup
iORF_190787	LL2012_026	SpA	1	30	ordered_Spar_16	508211	508240	-	0	1_conserved
iORF_190788	LL2012_026	SpA	0	158	ordered_Spar_16	508245	508402	+	1	4_divergent
iORF_190791	LL2012_026	SpA	1	66	ordered_Spar_16	508272	508337	-	0	1_conserved
iORF_190797	LL2012_026	SpA	1	9	ordered_Spar_16	508399	508407	-	0	3_pPar
iORF_190798	LL2012_026	SpA	0	9	ordered_Spar_16	508408	508416	-	0	4_divergent
iORF_190860	LL2012_026	SpA	0	37	ordered_Spar_16	511331	511367	+	1	6_polymorphic
iORF_190864	LL2012_026	SpA	1	78	ordered_Spar_16	511331	511408	+	1	6_polymorphic
iORF_190894	LL2012_026	SpA	1	15	ordered_Spar_16	511334	511348	-	0	6_polymorphic
iORF_190843	LL2012_026	SpA	1	21	ordered_Spar_16	511347	511367	+	1	6_polymorphic
iORF_190917	LL2012_026	SpA	1	45	ordered_Spar_16	511414	511458	+	5	5_SpeGroup
iORF_190918	LL2012_026	SpA	0	78	ordered_Spar_16	511414	511491	+	6	6_polymorphic
iORF_190919	LL2012_026	SpA	0	100	ordered_Spar_16	511414	511513	+	6	6_polymorphic
iORF_190927	LL2012_026	SpA	0	8	ordered_Spar_16	511421	511428	-	1	6_polymorphic
iORF_190822	LL2012_026	SpA	1	30	ordered_Spar_16	511462	511491	+	1	6_polymorphic
iORF_190833	LL2012_026	SpA	1	39	ordered_Spar_16	511475	511513	+	0	6_polymorphic
iORF_190836	LL2012_026	SpA	1	24	ordered_Spar_16	511480	511503	-	0	4_divergent
iORF_190840	LL2012_026	SpA	0	12	ordered_Spar_16	511502	511513	+	0	5_SpeGroup
iORF_190855	LL2012_026	SpA	0	140	ordered_Spar_16	511604	511743	-	11	5_SpeGroup
iORF_190856	LL2012_026	SpA	0	48	ordered_Spar_16	511612	511659	+	0	6_polymorphic
iORF_190857	LL2012_026	SpA	1	93	ordered_Spar_16	511635	511727	+	9	4_divergent
iORF_190858	LL2012_026	SpA	0	120	ordered_Spar_16	511635	511754	+	12	7_ancest
iORF_190861	LL2012_026	SpA	1	93	ordered_Spar_16	511651	511743	-	11	5_SpeGroup
iORF_190863	LL2012_026	SpA	0	122	ordered_Spar_16	511662	511783	-	13	7_ancest
iORF_190868	LL2012_026	SpA	1	87	ordered_Spar_16	511697	511783	-	12	5_SpeGroup
iORF_190869	LL2012_026	SpA	0	32	ordered_Spar_16	511712	511743	-	3	6_polymorphic
iORF_190870	LL2012_026	SpA	0	9	ordered_Spar_16	511717	511725	-	1	4_divergent
iORF_190873	LL2012_026	SpA	1	12	ordered_Spar_16	511756	511767	+	0	4_divergent
iORF_190877	LL2012_026	SpA	0	33	ordered_Spar_16	511764	511796	+	1	5_SpeGroup
iORF_190878	LL2012_026	SpA	0	12	ordered_Spar_16	511772	511783	-	1	4_divergent
iORF_190879	LL2012_026	SpA	1	18	ordered_Spar_16	511800	511817	-	0	1_conserved
iORF_190880	LL2012_026	SpA	0	42	ordered_Spar_16	511807	511848	-	0	4_divergent
iORF_190881	LL2012_026	SpA	1	42	ordered_Spar_16	511807	511848	-	1	5_SpeGroup
iORF_190885	LL2012_026	SpA	1	219	ordered_Spar_16	511821	512039	+	3	3_pPar
iORF_190888	LL2012_026	SpA	0	24	ordered_Spar_16	511875	511898	-	2	4_divergent
iORF_190890	LL2012_026	SpA	1	18	ordered_Spar_16	511877	511894	+	2	5_SpeGroup
iORF_190892	LL2012_026	SpA	0	45	ordered_Spar_16	511897	511941	+	0	4_divergent
iORF_190895	LL2012_026	SpA	1	18	ordered_Spar_16	511906	511923	-	0	3_pPar
iORF_190899	LL2012_026	SpA	1	48	ordered_Spar_16	511951	511998	-	0	5_SpeGroup
iORF_190900	LL2012_026	SpA	0	97	ordered_Spar_16	511953	512049	+	0	4_divergent
iORF_190902	LL2012_026	SpA	0	37	ordered_Spar_16	511962	511998	-	0	4_divergent
iORF_190904	LL2012_026	SpA	1	63	ordered_Spar_16	511997	512059	+	0	3_pPar
iORF_190906	LL2012_026	SpA	1	90	ordered_Spar_16	512007	512096	-	0	3_pPar
iORF_190907	LL2012_026	SpA	1	63	ordered_Spar_16	512046	512108	+	0	1_conserved
iORF_190909	LL2012_026	SpA	0	66	ordered_Spar_16	512056	512121	-	0	5_SpeGroup
iORF_190910	LL2012_026	SpA	1	72	ordered_Spar_16	512056	512127	-	0	4_divergent
iORF_190911	LL2012_026	SpA	0	69	ordered_Spar_16	512124	512192	-	0	5_SpeGroup
iORF_190913	LL2012_026	SpA	1	66	ordered_Spar_16	512127	512192	-	0	4_divergent
iORF_190834	LL2012_026	SpA	1	33	ordered_Spar_16	512856	512888	-	0	3_pPar
iORF_190837	LL2012_026	SpA	0	32	ordered_Spar_16	512909	512940	+	4	5_SpeGroup
iORF_190838	LL2012_026	SpA	0	75	ordered_Spar_16	512909	512983	+	14	5_SpeGroup
iORF_190941	LL2012_026	SpA	1	15	ordered_Spar_16	513846	513860	+	0	5_SpeGroup
iORF_191015	LL2012_026	SpA	0	48	ordered_Spar_16	513894	513941	+	2	5_SpeGroup
iORF_191018	LL2012_026	SpA	1	18	ordered_Spar_16	513916	513933	+	2	6_polymorphic
iORF_191019	LL2012_026	SpA	0	31	ordered_Spar_16	513916	513946	+	2	6_polymorphic
iORF_190939	LL2012_026	SpA	0	15	ordered_Spar_16	513938	513952	-	0	4_divergent
iORF_190946	LL2012_026	SpA	0	39	ordered_Spar_16	514026	514064	-	2	4_divergent
iORF_190947	LL2012_026	SpA	1	45	ordered_Spar_16	514026	514070	-	2	5_SpeGroup
iORF_190957	LL2012_026	SpA	0	27	ordered_Spar_16	514055	514081	-	0	6_polymorphic
iORF_190958	LL2012_026	SpA	1	33	ordered_Spar_16	514055	514087	-	0	6_polymorphic
iORF_190961	LL2012_026	SpA	1	129	ordered_Spar_16	514069	514197	+	0	3_pPar
iORF_190962	LL2012_026	SpA	1	24	ordered_Spar_16	514081	514104	-	0	3_pPar
iORF_190969	LL2012_026	SpA	1	48	ordered_Spar_16	514116	514163	-	0	6_polymorphic
iORF_190971	LL2012_026	SpA	1	9	ordered_Spar_16	514130	514138	+	0	3_pPar
iORF_190972	LL2012_026	SpA	0	33	ordered_Spar_16	514133	514165	-	0	6_polymorphic
iORF_190974	LL2012_026	SpA	0	66	ordered_Spar_16	514145	514210	+	0	6_polymorphic
iORF_190975	LL2012_026	SpA	1	102	ordered_Spar_16	514145	514246	+	2	5_SpeGroup
iORF_190984	LL2012_026	SpA	1	12	ordered_Spar_16	514175	514186	-	0	3_pPar
iORF_190988	LL2012_026	SpA	1	15	ordered_Spar_16	514200	514214	+	0	5_SpeGroup
iORF_190989	LL2012_026	SpA	0	12	ordered_Spar_16	514203	514214	+	0	4_divergent
iORF_190992	LL2012_026	SpA	0	102	ordered_Spar_16	514211	514312	-	2	5_SpeGroup
iORF_190995	LL2012_026	SpA	0	30	ordered_Spar_16	514217	514246	+	2	7_ancest
iORF_190997	LL2012_026	SpA	0	82	ordered_Spar_16	514217	514298	+	2	5_SpeGroup
iORF_190998	LL2012_026	SpA	0	90	ordered_Spar_16	514217	514306	+	2	5_SpeGroup
iORF_191000	LL2012_026	SpA	0	50	ordered_Spar_16	514253	514302	+	0	4_divergent
iORF_191001	LL2012_026	SpA	1	54	ordered_Spar_16	514253	514306	+	0	5_SpeGroup
iORF_191005	LL2012_026	SpA	0	14	ordered_Spar_16	514293	514306	+	0	5_SpeGroup
iORF_191006	LL2012_026	SpA	1	30	ordered_Spar_16	514293	514322	+	0	5_SpeGroup
iORF_191007	LL2012_026	SpA	1	60	ordered_Spar_16	514309	514368	-	1	6_polymorphic
iORF_191008	LL2012_026	SpA	0	12	ordered_Spar_16	514311	514322	+	0	5_SpeGroup
iORF_191010	LL2012_026	SpA	0	31	ordered_Spar_16	514338	514368	-	1	6_polymorphic
iORF_191011	LL2012_026	SpA	0	9	ordered_Spar_16	514360	514368	-	1	6_polymorphic
iORF_191016	LL2012_026	SpA	1	27	ordered_Spar_16	514475	514501	-	0	6_polymorphic
iORF_191017	LL2012_026	SpA	1	15	ordered_Spar_16	514490	514504	+	0	1_conserved
iORF_191053	LL2012_026	SpA	1	57	ordered_Spar_16	517020	517076	+	0	3_pPar
iORF_191046	LL2012_026	SpA	0	51	ordered_Spar_16	517202	517252	+	4	4_divergent
iORF_191054	LL2012_026	SpA	0	131	ordered_Spar_16	517342	517472	-	5	6_polymorphic
iORF_191055	LL2012_026	SpA	1	144	ordered_Spar_16	517342	517485	-	5	6_polymorphic
iORF_191057	LL2012_026	SpA	0	64	ordered_Spar_16	517394	517457	+	4	6_polymorphic
iORF_191058	LL2012_026	SpA	1	72	ordered_Spar_16	517394	517465	+	5	6_polymorphic
iORF_191059	LL2012_026	SpA	0	81	ordered_Spar_16	517394	517474	+	5	6_polymorphic
iORF_191060	LL2012_026	SpA	0	63	ordered_Spar_16	517410	517472	-	5	6_polymorphic
iORF_191062	LL2012_026	SpA	0	61	ordered_Spar_16	517425	517485	-	5	6_polymorphic
iORF_191063	LL2012_026	SpA	1	30	ordered_Spar_16	517443	517472	-	1	4_divergent
iORF_191064	LL2012_026	SpA	0	43	ordered_Spar_16	517443	517485	-	1	5_SpeGroup
iORF_191065	LL2012_026	SpA	0	13	ordered_Spar_16	517462	517474	+	1	6_polymorphic
iORF_191068	LL2012_026	SpA	1	84	ordered_Spar_16	517462	517545	+	12	4_divergent
iORF_191069	LL2012_026	SpA	0	75	ordered_Spar_16	517471	517545	+	11	5_SpeGroup
iORF_191071	LL2012_026	SpA	1	81	ordered_Spar_16	517484	517564	+	11	3_pPar
iORF_191076	LL2012_026	SpA	0	53	ordered_Spar_16	517559	517611	-	0	6_polymorphic
iORF_191077	LL2012_026	SpA	0	33	ordered_Spar_16	517587	517619	+	0	6_polymorphic
iORF_191078	LL2012_026	SpA	0	44	ordered_Spar_16	517587	517630	+	0	6_polymorphic
iORF_191080	LL2012_026	SpA	1	12	ordered_Spar_16	517600	517611	-	0	6_polymorphic
iORF_191081	LL2012_026	SpA	1	21	ordered_Spar_16	517610	517630	+	0	6_polymorphic
iORF_191103	LL2012_026	SpA	1	93	ordered_Spar_16	518747	518839	-	0	5_SpeGroup
iORF_191104	LL2012_026	SpA	0	66	ordered_Spar_16	518774	518839	-	0	4_divergent
iORF_191105	LL2012_026	SpA	0	42	ordered_Spar_16	518782	518823	-	0	4_divergent
iORF_191110	LL2012_026	SpA	1	45	ordered_Spar_16	518790	518834	+	0	5_SpeGroup
iORF_191111	LL2012_026	SpA	1	36	ordered_Spar_16	518809	518844	+	0	3_pPar
iORF_191115	LL2012_026	SpA	1	168	ordered_Spar_16	518845	519012	+	2	3_pPar
iORF_191116	LL2012_026	SpA	1	57	ordered_Spar_16	518849	518905	+	0	3_pPar
iORF_191117	LL2012_026	SpA	1	9	ordered_Spar_16	518893	518901	-	0	1_conserved
iORF_191122	LL2012_026	SpA	0	58	ordered_Spar_16	518965	519022	-	2	6_polymorphic
iORF_191123	LL2012_026	SpA	1	108	ordered_Spar_16	518965	519072	-	2	5_SpeGroup
iORF_191124	LL2012_026	SpA	0	113	ordered_Spar_16	518965	519077	-	2	6_polymorphic
iORF_191126	LL2012_026	SpA	0	31	ordered_Spar_16	519005	519035	+	0	5_SpeGroup
iORF_191127	LL2012_026	SpA	0	32	ordered_Spar_16	519005	519036	+	0	5_SpeGroup
iORF_191128	LL2012_026	SpA	0	63	ordered_Spar_16	519005	519067	+	0	7_ancest
iORF_191129	LL2012_026	SpA	0	13	ordered_Spar_16	519018	519030	-	0	5_SpeGroup
iORF_191131	LL2012_026	SpA	0	55	ordered_Spar_16	519018	519072	-	0	5_SpeGroup
iORF_191132	LL2012_026	SpA	0	28	ordered_Spar_16	519024	519051	-	0	6_polymorphic
iORF_191133	LL2012_026	SpA	0	49	ordered_Spar_16	519024	519072	-	0	6_polymorphic
iORF_191134	LL2012_026	SpA	1	18	ordered_Spar_16	519045	519062	+	0	6_polymorphic
iORF_191136	LL2012_026	SpA	0	63	ordered_Spar_16	519045	519107	+	2	6_polymorphic
iORF_191138	LL2012_026	SpA	1	27	ordered_Spar_16	519051	519077	-	0	6_polymorphic
iORF_191140	LL2012_026	SpA	1	39	ordered_Spar_16	519078	519116	-	2	3_pPar
iORF_191167	LL2012_026	SpA	1	48	ordered_Spar_16	520871	520918	+	0	5_SpeGroup
iORF_191156	LL2012_026	SpA	0	27	ordered_Spar_16	520881	520907	-	0	4_divergent
iORF_191168	LL2012_026	SpA	1	18	ordered_Spar_16	520896	520913	+	0	1_conserved
iORF_191170	LL2012_026	SpA	1	12	ordered_Spar_16	520919	520930	-	0	1_conserved
iORF_191171	LL2012_026	SpA	1	12	ordered_Spar_16	520927	520938	-	0	1_conserved
iORF_191154	LL2012_026	SpA	1	42	ordered_Spar_16	520990	521031	-	0	4_divergent
iORF_191155	LL2012_026	SpA	0	101	ordered_Spar_16	520990	521090	-	1	5_SpeGroup
iORF_191157	LL2012_026	SpA	0	9	ordered_Spar_16	521002	521010	+	0	5_SpeGroup
iORF_191158	LL2012_026	SpA	1	9	ordered_Spar_16	521026	521034	+	0	3_pPar
iORF_191161	LL2012_026	SpA	1	21	ordered_Spar_16	521037	521057	+	0	5_SpeGroup
iORF_191163	LL2012_026	SpA	1	42	ordered_Spar_16	521051	521092	+	1	5_SpeGroup
iORF_191164	LL2012_026	SpA	0	62	ordered_Spar_16	521051	521112	+	1	4_divergent
iORF_191165	LL2012_026	SpA	0	82	ordered_Spar_16	521051	521132	+	4	5_SpeGroup
iORF_191166	LL2012_026	SpA	1	24	ordered_Spar_16	521089	521112	+	0	5_SpeGroup
iORF_191186	LL2012_026	SpA	0	69	ordered_Spar_16	523349	523417	-	0	4_divergent
iORF_191193	LL2012_026	SpA	1	15	ordered_Spar_16	523400	523414	+	0	5_SpeGroup
iORF_191194	LL2012_026	SpA	1	15	ordered_Spar_16	523411	523425	-	0	3_pPar
iORF_191195	LL2012_026	SpA	1	42	ordered_Spar_16	523416	523457	+	0	1_conserved
iORF_191180	LL2012_026	SpA	1	81	ordered_Spar_16	523466	523546	-	0	5_SpeGroup
iORF_191181	LL2012_026	SpA	0	156	ordered_Spar_16	523466	523621	-	0	6_polymorphic
iORF_191182	LL2012_026	SpA	0	131	ordered_Spar_16	523491	523621	-	0	6_polymorphic
iORF_191184	LL2012_026	SpA	1	33	ordered_Spar_16	523545	523577	+	0	3_pPar
iORF_191188	LL2012_026	SpA	1	21	ordered_Spar_16	523673	523693	-	0	1_conserved
iORF_191206	LL2012_026	SpA	0	15	ordered_Spar_16	524938	524952	-	1	4_divergent
iORF_191208	LL2012_026	SpA	1	57	ordered_Spar_16	524938	524994	-	1	5_SpeGroup
iORF_191226	LL2012_026	SpA	1	30	ordered_Spar_16	524972	525001	+	0	1_conserved
iORF_191227	LL2012_026	SpA	0	189	ordered_Spar_16	524978	525166	-	2	6_polymorphic
iORF_191229	LL2012_026	SpA	1	114	ordered_Spar_16	524980	525093	+	1	5_SpeGroup
iORF_191230	LL2012_026	SpA	0	182	ordered_Spar_16	524980	525161	+	2	7_ancest
iORF_191232	LL2012_026	SpA	1	66	ordered_Spar_16	524998	525063	-	1	5_SpeGroup
iORF_191234	LL2012_026	SpA	0	119	ordered_Spar_16	525006	525124	-	1	6_polymorphic
iORF_191235	LL2012_026	SpA	0	161	ordered_Spar_16	525006	525166	-	2	5_SpeGroup
iORF_191200	LL2012_026	SpA	0	38	ordered_Spar_16	525026	525063	-	1	4_divergent
iORF_191204	LL2012_026	SpA	1	30	ordered_Spar_16	525048	525077	+	0	5_SpeGroup
iORF_191205	LL2012_026	SpA	1	51	ordered_Spar_16	525074	525124	-	0	5_SpeGroup
iORF_191207	LL2012_026	SpA	1	39	ordered_Spar_16	525111	525149	-	1	5_SpeGroup
iORF_191211	LL2012_026	SpA	1	51	ordered_Spar_16	525150	525200	-	1	5_SpeGroup
iORF_191213	LL2012_026	SpA	0	31	ordered_Spar_16	525170	525200	-	0	4_divergent
iORF_191215	LL2012_026	SpA	1	18	ordered_Spar_16	525176	525193	-	0	4_divergent
iORF_191216	LL2012_026	SpA	0	63	ordered_Spar_16	525190	525252	-	3	7_ancest
iORF_191217	LL2012_026	SpA	0	56	ordered_Spar_16	525197	525252	-	3	4_divergent
iORF_191218	LL2012_026	SpA	1	30	ordered_Spar_16	525203	525232	-	0	5_SpeGroup
iORF_191220	LL2012_026	SpA	1	24	ordered_Spar_16	525229	525252	-	2	5_SpeGroup
iORF_191245	LL2012_026	SpA	1	12	ordered_Spar_16	526056	526067	-	0	1_conserved
iORF_191252	LL2012_026	SpA	1	57	ordered_Spar_16	526076	526132	-	0	3_pPar
iORF_191256	LL2012_026	SpA	0	114	ordered_Spar_16	526080	526193	-	0	4_divergent
iORF_191261	LL2012_026	SpA	0	33	ordered_Spar_16	526103	526135	+	0	5_SpeGroup
iORF_191263	LL2012_026	SpA	1	75	ordered_Spar_16	526119	526193	-	0	5_SpeGroup
iORF_191237	LL2012_026	SpA	0	61	ordered_Spar_16	526161	526221	+	3	4_divergent
iORF_191239	LL2012_026	SpA	1	102	ordered_Spar_16	526161	526262	+	5	5_SpeGroup
iORF_191241	LL2012_026	SpA	1	9	ordered_Spar_16	526201	526209	+	0	5_SpeGroup
iORF_191243	LL2012_026	SpA	1	9	ordered_Spar_16	526259	526267	-	0	1_conserved
iORF_191296	LL2012_026	SpA	1	72	ordered_Spar_16	527808	527879	+	1	5_SpeGroup
iORF_191298	LL2012_026	SpA	0	43	ordered_Spar_16	527808	527850	+	1	7_ancest
iORF_191264	LL2012_026	SpA	1	111	ordered_Spar_16	527873	527983	-	4	5_SpeGroup
iORF_191269	LL2012_026	SpA	1	15	ordered_Spar_16	527880	527894	+	0	3_pPar
iORF_191282	LL2012_026	SpA	0	74	ordered_Spar_16	527910	527983	-	1	6_polymorphic
iORF_191283	LL2012_026	SpA	0	32	ordered_Spar_16	527916	527947	+	1	4_divergent
iORF_191285	LL2012_026	SpA	1	105	ordered_Spar_16	527916	528020	+	1	5_SpeGroup
iORF_191288	LL2012_026	SpA	1	9	ordered_Spar_16	527971	527979	+	0	3_pPar
iORF_191335	LL2012_026	SpA	1	21	ordered_Spar_16	528640	528660	-	0	6_polymorphic
iORF_191338	LL2012_026	SpA	0	105	ordered_Spar_16	528666	528770	-	3	5_SpeGroup
iORF_191339	LL2012_026	SpA	1	75	ordered_Spar_16	528666	528740	-	2	4_divergent
iORF_191341	LL2012_026	SpA	0	30	ordered_Spar_16	528670	528699	-	0	5_SpeGroup
iORF_191342	LL2012_026	SpA	1	45	ordered_Spar_16	528670	528714	-	0	4_divergent
iORF_191343	LL2012_026	SpA	1	105	ordered_Spar_16	528677	528781	+	3	5_SpeGroup
iORF_191344	LL2012_026	SpA	0	148	ordered_Spar_16	528677	528824	+	11	4_divergent
iORF_191347	LL2012_026	SpA	0	67	ordered_Spar_16	528715	528781	+	3	4_divergent
iORF_191348	LL2012_026	SpA	1	153	ordered_Spar_16	528715	528867	+	11	5_SpeGroup
iORF_191353	LL2012_026	SpA	1	84	ordered_Spar_16	528741	528824	+	9	5_SpeGroup
iORF_191354	LL2012_026	SpA	0	18	ordered_Spar_16	528741	528758	+	1	4_divergent
iORF_191266	LL2012_026	SpA	1	60	ordered_Spar_16	528816	528875	-	0	3_pPar
iORF_191280	LL2012_026	SpA	0	49	ordered_Spar_16	529037	529085	-	2	4_divergent
iORF_191372	LL2012_026	SpA	1	129	ordered_Spar_16	531929	532057	-	2	5_SpeGroup
iORF_191374	LL2012_026	SpA	0	28	ordered_Spar_16	531932	531959	+	2	5_SpeGroup
iORF_191378	LL2012_026	SpA	1	39	ordered_Spar_16	531946	531984	+	2	3_pPar
iORF_191358	LL2012_026	SpA	1	45	ordered_Spar_16	532056	532100	+	3	5_SpeGroup
iORF_191359	LL2012_026	SpA	0	100	ordered_Spar_16	532056	532155	+	4	6_polymorphic
iORF_191360	LL2012_026	SpA	0	123	ordered_Spar_16	532056	532178	+	4	6_polymorphic
iORF_191361	LL2012_026	SpA	1	105	ordered_Spar_16	532072	532176	-	1	5_SpeGroup
iORF_191363	LL2012_026	SpA	0	31	ordered_Spar_16	532080	532110	-	1	6_polymorphic
iORF_191364	LL2012_026	SpA	0	97	ordered_Spar_16	532080	532176	-	1	6_polymorphic
iORF_191366	LL2012_026	SpA	0	160	ordered_Spar_16	532080	532239	-	2	5_SpeGroup
iORF_191367	LL2012_026	SpA	0	47	ordered_Spar_16	532109	532155	+	1	6_polymorphic
iORF_191368	LL2012_026	SpA	1	87	ordered_Spar_16	532109	532195	+	1	6_polymorphic
iORF_191369	LL2012_026	SpA	0	53	ordered_Spar_16	532124	532176	-	0	6_polymorphic
iORF_191375	LL2012_026	SpA	1	9	ordered_Spar_16	532246	532254	+	0	3_pPar
iORF_191560	LL2012_026	SpA	1	111	ordered_Spar_16	535625	535735	-	3	5_SpeGroup
iORF_191401	LL2012_026	SpA	1	21	ordered_Spar_16	535630	535650	-	1	5_SpeGroup
iORF_191489	LL2012_026	SpA	0	9	ordered_Spar_16	535642	535650	-	0	4_divergent
iORF_191507	LL2012_026	SpA	0	84	ordered_Spar_16	535655	535738	+	2	5_SpeGroup
iORF_191509	LL2012_026	SpA	1	45	ordered_Spar_16	535655	535699	+	2	4_divergent
iORF_191511	LL2012_026	SpA	1	9	ordered_Spar_16	535659	535667	+	1	5_SpeGroup
iORF_191555	LL2012_026	SpA	0	99	ordered_Spar_16	535702	535800	-	1	5_SpeGroup
iORF_191557	LL2012_026	SpA	0	123	ordered_Spar_16	535702	535824	-	4	5_SpeGroup
iORF_191570	LL2012_026	SpA	1	27	ordered_Spar_16	535712	535738	+	0	4_divergent
iORF_191390	LL2012_026	SpA	1	75	ordered_Spar_16	535728	535802	+	1	6_polymorphic
iORF_191392	LL2012_026	SpA	1	93	ordered_Spar_16	535732	535824	-	4	5_SpeGroup
iORF_191405	LL2012_026	SpA	1	15	ordered_Spar_16	535767	535781	-	0	3_pPar
iORF_191449	LL2012_026	SpA	0	17	ordered_Spar_16	535808	535824	-	3	5_SpeGroup
iORF_191470	LL2012_026	SpA	0	53	ordered_Spar_16	535826	535878	-	4	5_SpeGroup
iORF_191484	LL2012_026	SpA	1	27	ordered_Spar_16	535852	535878	-	4	5_SpeGroup
iORF_191486	LL2012_026	SpA	1	36	ordered_Spar_16	535860	535895	+	1	3_pPar
iORF_191487	LL2012_026	SpA	0	15	ordered_Spar_16	535864	535878	-	0	5_SpeGroup
iORF_191493	LL2012_026	SpA	0	120	ordered_Spar_16	535892	536011	-	2	6_polymorphic
iORF_191494	LL2012_026	SpA	0	39	ordered_Spar_16	535896	535934	-	1	5_SpeGroup
iORF_191495	LL2012_026	SpA	1	27	ordered_Spar_16	535908	535934	-	1	4_divergent
iORF_191497	LL2012_026	SpA	1	75	ordered_Spar_16	535937	536011	-	1	6_polymorphic
iORF_191498	LL2012_026	SpA	1	48	ordered_Spar_16	535942	535989	-	1	5_SpeGroup
iORF_191503	LL2012_026	SpA	0	21	ordered_Spar_16	535969	535989	-	0	5_SpeGroup
iORF_191504	LL2012_026	SpA	0	77	ordered_Spar_16	535969	536045	-	1	5_SpeGroup
iORF_191506	LL2012_026	SpA	1	45	ordered_Spar_16	536001	536045	-	1	5_SpeGroup
iORF_191508	LL2012_026	SpA	0	38	ordered_Spar_16	536008	536045	-	1	5_SpeGroup
iORF_191510	LL2012_026	SpA	0	82	ordered_Spar_16	536042	536123	-	4	5_SpeGroup
iORF_191512	LL2012_026	SpA	1	66	ordered_Spar_16	536058	536123	-	4	5_SpeGroup
iORF_191515	LL2012_026	SpA	0	32	ordered_Spar_16	536060	536091	+	1	6_polymorphic
iORF_191516	LL2012_026	SpA	0	88	ordered_Spar_16	536060	536147	+	4	7_ancest
iORF_191517	LL2012_026	SpA	1	126	ordered_Spar_16	536060	536185	+	4	5_SpeGroup
iORF_191518	LL2012_026	SpA	0	40	ordered_Spar_16	536088	536127	+	3	7_ancest
iORF_191519	LL2012_026	SpA	0	43	ordered_Spar_16	536088	536130	+	3	5_SpeGroup
iORF_191520	LL2012_026	SpA	1	60	ordered_Spar_16	536088	536147	+	3	5_SpeGroup
iORF_191521	LL2012_026	SpA	0	98	ordered_Spar_16	536088	536185	+	3	5_SpeGroup
iORF_191522	LL2012_026	SpA	0	29	ordered_Spar_16	536095	536123	-	3	5_SpeGroup
iORF_191523	LL2012_026	SpA	0	12	ordered_Spar_16	536124	536135	+	0	5_SpeGroup
iORF_191525	LL2012_026	SpA	0	134	ordered_Spar_16	536137	536270	+	0	5_SpeGroup
iORF_191526	LL2012_026	SpA	0	36	ordered_Spar_16	536150	536185	+	0	5_SpeGroup
iORF_191527	LL2012_026	SpA	1	57	ordered_Spar_16	536161	536217	+	0	5_SpeGroup
iORF_191528	LL2012_026	SpA	0	66	ordered_Spar_16	536161	536226	+	0	5_SpeGroup
iORF_191531	LL2012_026	SpA	0	57	ordered_Spar_16	536214	536270	+	0	7_ancest
iORF_191532	LL2012_026	SpA	1	105	ordered_Spar_16	536214	536318	+	6	5_SpeGroup
iORF_191533	LL2012_026	SpA	0	27	ordered_Spar_16	536244	536270	+	0	5_SpeGroup
iORF_191536	LL2012_026	SpA	0	33	ordered_Spar_16	536299	536331	-	0	4_divergent
iORF_191545	LL2012_026	SpA	1	21	ordered_Spar_16	536354	536374	+	3	3_pPar
iORF_191549	LL2012_026	SpA	1	57	ordered_Spar_16	536406	536462	-	3	3_pPar
iORF_191552	LL2012_026	SpA	1	66	ordered_Spar_16	536419	536484	-	3	3_pPar
iORF_191554	LL2012_026	SpA	0	42	ordered_Spar_16	536475	536516	-	1	5_SpeGroup
iORF_191558	LL2012_026	SpA	0	36	ordered_Spar_16	536481	536516	-	1	7_ancest
iORF_191559	LL2012_026	SpA	0	30	ordered_Spar_16	536487	536516	-	1	5_SpeGroup
iORF_191561	LL2012_026	SpA	1	12	ordered_Spar_16	536498	536509	+	0	4_divergent
iORF_191563	LL2012_026	SpA	1	42	ordered_Spar_16	536531	536572	-	0	4_divergent
iORF_191565	LL2012_026	SpA	0	79	ordered_Spar_16	536545	536623	+	0	5_SpeGroup
iORF_191566	LL2012_026	SpA	0	111	ordered_Spar_16	536545	536655	+	0	5_SpeGroup
iORF_191567	LL2012_026	SpA	1	12	ordered_Spar_16	536545	536556	+	0	5_SpeGroup
iORF_191568	LL2012_026	SpA	1	45	ordered_Spar_16	536553	536597	-	0	5_SpeGroup
iORF_191382	LL2012_026	SpA	0	9	ordered_Spar_16	536612	536620	-	0	5_SpeGroup
iORF_191384	LL2012_026	SpA	1	69	ordered_Spar_16	536612	536680	-	0	5_SpeGroup
iORF_191387	LL2012_026	SpA	1	9	ordered_Spar_16	536704	536712	-	0	1_conserved
iORF_191419	LL2012_026	SpA	0	27	ordered_Spar_16	537298	537324	+	0	4_divergent
iORF_191421	LL2012_026	SpA	1	42	ordered_Spar_16	537331	537372	+	2	5_SpeGroup
iORF_191422	LL2012_026	SpA	0	49	ordered_Spar_16	537331	537379	+	2	7_ancest
iORF_191423	LL2012_026	SpA	1	48	ordered_Spar_16	537356	537403	-	0	6_polymorphic
iORF_191424	LL2012_026	SpA	0	42	ordered_Spar_16	537362	537403	-	0	6_polymorphic
iORF_191426	LL2012_026	SpA	0	9	ordered_Spar_16	537369	537377	-	0	5_SpeGroup
iORF_191427	LL2012_026	SpA	1	48	ordered_Spar_16	537372	537419	+	0	6_polymorphic
iORF_191428	LL2012_026	SpA	0	165	ordered_Spar_16	537372	537536	+	12	6_polymorphic
iORF_191429	LL2012_026	SpA	0	12	ordered_Spar_16	537376	537387	-	0	5_SpeGroup
iORF_191434	LL2012_026	SpA	0	24	ordered_Spar_16	537442	537465	-	0	4_divergent
iORF_191437	LL2012_026	SpA	1	66	ordered_Spar_16	537448	537513	+	12	5_SpeGroup
iORF_191438	LL2012_026	SpA	0	89	ordered_Spar_16	537448	537536	+	12	6_polymorphic
iORF_191439	LL2012_026	SpA	1	105	ordered_Spar_16	537452	537556	-	13	5_SpeGroup
iORF_191440	LL2012_026	SpA	0	95	ordered_Spar_16	537462	537556	-	13	5_SpeGroup
iORF_191441	LL2012_026	SpA	0	92	ordered_Spar_16	537465	537556	-	13	5_SpeGroup
iORF_191452	LL2012_026	SpA	1	27	ordered_Spar_16	537553	537579	-	0	3_pPar
iORF_191459	LL2012_026	SpA	1	174	ordered_Spar_16	537629	537802	+	19	5_SpeGroup
iORF_191460	LL2012_026	SpA	0	217	ordered_Spar_16	537629	537845	+	19	6_polymorphic
iORF_191461	LL2012_026	SpA	0	57	ordered_Spar_16	537640	537696	-	1	5_SpeGroup
iORF_191463	LL2012_026	SpA	1	9	ordered_Spar_16	537678	537686	-	1	3_pPar
iORF_191464	LL2012_026	SpA	1	24	ordered_Spar_16	537683	537706	-	1	3_pPar
iORF_191466	LL2012_026	SpA	1	9	ordered_Spar_16	537688	537696	-	0	4_divergent
iORF_191473	LL2012_026	SpA	1	30	ordered_Spar_16	537756	537785	-	2	5_SpeGroup
iORF_191474	LL2012_026	SpA	0	22	ordered_Spar_16	537764	537785	-	2	4_divergent
iORF_191478	LL2012_026	SpA	1	21	ordered_Spar_16	537819	537839	-	0	6_polymorphic
iORF_191481	LL2012_026	SpA	1	33	ordered_Spar_16	537845	537877	+	0	3_pPar
iORF_191482	LL2012_026	SpA	1	12	ordered_Spar_16	537860	537871	-	0	3_pPar
iORF_191575	LL2012_026	SpA	0	18	ordered_Spar_16	539888	539905	+	2	4_divergent
iORF_191578	LL2012_026	SpA	1	30	ordered_Spar_16	539916	539945	-	0	3_pPar
iORF_191584	LL2012_026	SpA	1	9	ordered_Spar_16	540001	540009	+	0	1_conserved
iORF_191612	LL2012_026	SpA	0	141	ordered_Spar_16	542732	542872	-	0	6_polymorphic
iORF_191613	LL2012_026	SpA	0	344	ordered_Spar_16	542732	543075	-	2	6_polymorphic
iORF_191617	LL2012_026	SpA	1	45	ordered_Spar_16	542745	542789	+	0	5_SpeGroup
iORF_191621	LL2012_026	SpA	0	36	ordered_Spar_16	542765	542800	+	0	5_SpeGroup
iORF_191622	LL2012_026	SpA	0	42	ordered_Spar_16	542765	542806	+	0	5_SpeGroup
iORF_191623	LL2012_026	SpA	1	84	ordered_Spar_16	542765	542848	+	0	5_SpeGroup
iORF_191640	LL2012_026	SpA	0	60	ordered_Spar_16	542813	542872	-	0	5_SpeGroup
iORF_191641	LL2012_026	SpA	0	231	ordered_Spar_16	542845	543075	-	2	6_polymorphic
iORF_191643	LL2012_026	SpA	0	113	ordered_Spar_16	542862	542974	+	0	6_polymorphic
iORF_191644	LL2012_026	SpA	0	161	ordered_Spar_16	542862	543022	+	2	6_polymorphic
iORF_191645	LL2012_026	SpA	1	225	ordered_Spar_16	542862	543086	+	2	4_divergent
iORF_191647	LL2012_026	SpA	1	12	ordered_Spar_16	542930	542941	-	0	3_pPar
iORF_191649	LL2012_026	SpA	1	24	ordered_Spar_16	542938	542961	-	0	3_pPar
iORF_191650	LL2012_026	SpA	0	133	ordered_Spar_16	542940	543072	+	2	6_polymorphic
iORF_191651	LL2012_026	SpA	0	147	ordered_Spar_16	542940	543086	+	2	7_ancest
iORF_191652	LL2012_026	SpA	0	241	ordered_Spar_16	542940	543180	+	14	6_polymorphic
iORF_191653	LL2012_026	SpA	1	18	ordered_Spar_16	542971	542988	-	0	5_SpeGroup
iORF_191655	LL2012_026	SpA	1	81	ordered_Spar_16	542995	543075	-	2	5_SpeGroup
iORF_191657	LL2012_026	SpA	1	156	ordered_Spar_16	543025	543180	+	12	5_SpeGroup
iORF_191658	LL2012_026	SpA	1	9	ordered_Spar_16	543090	543098	-	0	1_conserved
iORF_191659	LL2012_026	SpA	1	111	ordered_Spar_16	543117	543227	-	12	4_divergent
iORF_191660	LL2012_026	SpA	0	112	ordered_Spar_16	543117	543228	-	12	5_SpeGroup
iORF_191665	LL2012_026	SpA	0	18	ordered_Spar_16	543131	543148	+	0	5_SpeGroup
iORF_191667	LL2012_026	SpA	0	42	ordered_Spar_16	543149	543190	+	0	6_polymorphic
iORF_191668	LL2012_026	SpA	0	54	ordered_Spar_16	543149	543202	+	0	6_polymorphic
iORF_191669	LL2012_026	SpA	1	99	ordered_Spar_16	543149	543247	+	0	5_SpeGroup
iORF_191702	LL2012_026	SpA	0	74	ordered_Spar_16	546075	546148	+	3	5_SpeGroup
iORF_191703	LL2012_026	SpA	1	87	ordered_Spar_16	546075	546161	+	3	4_divergent
iORF_191704	LL2012_026	SpA	0	83	ordered_Spar_16	546096	546178	-	3	6_polymorphic
iORF_191705	LL2012_026	SpA	1	96	ordered_Spar_16	546096	546191	-	3	5_SpeGroup
iORF_191713	LL2012_026	SpA	0	15	ordered_Spar_16	546242	546256	-	0	5_SpeGroup
iORF_191714	LL2012_026	SpA	1	27	ordered_Spar_16	546253	546279	-	0	1_conserved
iORF_191717	LL2012_026	SpA	0	12	ordered_Spar_16	546351	546362	-	1	5_SpeGroup
iORF_191719	LL2012_026	SpA	1	48	ordered_Spar_16	546382	546429	-	0	3_pPar
iORF_191720	LL2012_026	SpA	1	9	ordered_Spar_16	546407	546415	-	0	1_conserved
iORF_191786	LL2012_026	SpA	1	267	ordered_Spar_16	550551	550817	-	1	5_SpeGroup
iORF_191816	LL2012_026	SpA	1	9	ordered_Spar_16	550603	550611	+	0	1_conserved
iORF_191747	LL2012_026	SpA	1	18	ordered_Spar_16	550673	550690	-	0	3_pPar
iORF_191771	LL2012_026	SpA	0	36	ordered_Spar_16	550703	550738	-	0	6_polymorphic
iORF_191772	LL2012_026	SpA	1	132	ordered_Spar_16	550703	550834	-	0	6_polymorphic
iORF_191775	LL2012_026	SpA	0	30	ordered_Spar_16	550725	550754	+	0	5_SpeGroup
iORF_191777	LL2012_026	SpA	1	90	ordered_Spar_16	550725	550814	+	0	4_divergent
iORF_191778	LL2012_026	SpA	0	87	ordered_Spar_16	550731	550817	-	0	5_SpeGroup
iORF_191780	LL2012_026	SpA	1	24	ordered_Spar_16	550762	550785	+	0	3_pPar
iORF_191783	LL2012_026	SpA	0	15	ordered_Spar_16	550768	550782	-	0	5_SpeGroup
iORF_191784	LL2012_026	SpA	0	27	ordered_Spar_16	550791	550817	-	0	5_SpeGroup
iORF_191787	LL2012_026	SpA	0	18	ordered_Spar_16	550817	550834	-	0	6_polymorphic
iORF_191790	LL2012_026	SpA	0	12	ordered_Spar_16	550831	550842	-	0	6_polymorphic
iORF_191792	LL2012_026	SpA	1	54	ordered_Spar_16	550831	550884	-	2	5_SpeGroup
iORF_191794	LL2012_026	SpA	0	56	ordered_Spar_16	550833	550888	+	3	5_SpeGroup
iORF_191795	LL2012_026	SpA	1	60	ordered_Spar_16	550833	550892	+	3	4_divergent
iORF_191799	LL2012_026	SpA	0	78	ordered_Spar_16	550862	550939	-	3	6_polymorphic
iORF_191800	LL2012_026	SpA	0	11	ordered_Spar_16	550868	550878	+	2	5_SpeGroup
iORF_191801	LL2012_026	SpA	1	57	ordered_Spar_16	550868	550924	+	3	4_divergent
iORF_191811	LL2012_026	SpA	1	12	ordered_Spar_16	550925	550936	+	0	4_divergent
iORF_191731	LL2012_026	SpA	0	81	ordered_Spar_16	551024	551104	+	2	6_polymorphic
iORF_191733	LL2012_026	SpA	0	51	ordered_Spar_16	551060	551110	-	2	6_polymorphic
iORF_191735	LL2012_026	SpA	1	42	ordered_Spar_16	551069	551110	-	0	6_polymorphic
iORF_191736	LL2012_026	SpA	0	81	ordered_Spar_16	551076	551156	-	8	6_polymorphic
iORF_191737	LL2012_026	SpA	0	9	ordered_Spar_16	551096	551104	+	0	6_polymorphic
iORF_191738	LL2012_026	SpA	1	18	ordered_Spar_16	551096	551113	+	0	5_SpeGroup
iORF_191740	LL2012_026	SpA	0	51	ordered_Spar_16	551101	551151	+	8	6_polymorphic
iORF_191741	LL2012_026	SpA	0	93	ordered_Spar_16	551101	551193	+	16	6_polymorphic
iORF_191744	LL2012_026	SpA	0	18	ordered_Spar_16	551139	551156	-	0	6_polymorphic
iORF_191745	LL2012_026	SpA	1	12	ordered_Spar_16	551148	551159	+	0	3_pPar
iORF_191746	LL2012_026	SpA	0	105	ordered_Spar_16	551173	551277	-	8	7_ancest
iORF_191748	LL2012_026	SpA	0	79	ordered_Spar_16	551199	551277	-	6	6_polymorphic
iORF_191749	LL2012_026	SpA	0	129	ordered_Spar_16	551212	551340	+	7	6_polymorphic
iORF_191750	LL2012_026	SpA	0	152	ordered_Spar_16	551212	551363	+	7	6_polymorphic
iORF_191751	LL2012_026	SpA	0	188	ordered_Spar_16	551212	551399	+	14	6_polymorphic
iORF_191752	LL2012_026	SpA	1	15	ordered_Spar_16	551225	551239	-	0	6_polymorphic
iORF_191753	LL2012_026	SpA	0	53	ordered_Spar_16	551225	551277	-	6	6_polymorphic
iORF_191754	LL2012_026	SpA	0	170	ordered_Spar_16	551225	551394	-	7	6_polymorphic
iORF_191757	LL2012_026	SpA	0	92	ordered_Spar_16	551272	551363	+	1	6_polymorphic
iORF_191758	LL2012_026	SpA	0	65	ordered_Spar_16	551276	551340	+	1	6_polymorphic
iORF_191762	LL2012_026	SpA	1	84	ordered_Spar_16	551311	551394	-	1	5_SpeGroup
iORF_191764	LL2012_026	SpA	0	65	ordered_Spar_16	551330	551394	-	1	6_polymorphic
iORF_191765	LL2012_026	SpA	1	21	ordered_Spar_16	551334	551354	-	0	5_SpeGroup
iORF_191766	LL2012_026	SpA	0	18	ordered_Spar_16	551337	551354	-	0	6_polymorphic
iORF_191767	LL2012_026	SpA	0	58	ordered_Spar_16	551337	551394	-	0	6_polymorphic
iORF_191829	LL2012_026	SpA	1	42	ordered_Spar_16	552514	552555	+	0	3_pPar
iORF_191837	LL2012_026	SpA	1	30	ordered_Spar_16	552539	552568	+	2	5_SpeGroup
iORF_191840	LL2012_026	SpA	1	78	ordered_Spar_16	552549	552626	-	2	5_SpeGroup
iORF_191841	LL2012_026	SpA	0	22	ordered_Spar_16	552565	552586	-	0	4_divergent
iORF_191817	LL2012_026	SpA	1	33	ordered_Spar_16	552585	552617	+	0	1_conserved
iORF_191818	LL2012_026	SpA	1	42	ordered_Spar_16	552601	552642	-	0	3_pPar
iORF_191827	LL2012_026	SpA	0	74	ordered_Spar_16	552757	552830	-	2	6_polymorphic
iORF_191830	LL2012_026	SpA	1	45	ordered_Spar_16	552801	552845	+	0	1_conserved
iORF_191831	LL2012_026	SpA	1	111	ordered_Spar_16	552823	552933	+	0	6_polymorphic
iORF_191832	LL2012_026	SpA	1	39	ordered_Spar_16	552870	552908	-	0	1_conserved
iORF_191833	LL2012_026	SpA	1	42	ordered_Spar_16	552877	552918	-	0	6_polymorphic
iORF_191875	LL2012_026	SpA	0	29	ordered_Spar_16	554290	554318	+	1	5_SpeGroup
iORF_191877	LL2012_026	SpA	1	57	ordered_Spar_16	554290	554346	+	1	4_divergent
iORF_191888	LL2012_026	SpA	1	15	ordered_Spar_16	554304	554318	+	0	4_divergent
iORF_191890	LL2012_026	SpA	0	39	ordered_Spar_16	554308	554346	+	0	5_SpeGroup
iORF_191893	LL2012_026	SpA	1	18	ordered_Spar_16	554318	554335	+	0	3_pPar
iORF_191848	LL2012_026	SpA	1	33	ordered_Spar_16	555367	555399	+	1	5_SpeGroup
iORF_191849	LL2012_026	SpA	1	24	ordered_Spar_16	555372	555395	+	1	5_SpeGroup
iORF_191850	LL2012_026	SpA	0	97	ordered_Spar_16	555372	555468	+	4	6_polymorphic
iORF_191851	LL2012_026	SpA	0	101	ordered_Spar_16	555372	555472	+	4	6_polymorphic
iORF_191852	LL2012_026	SpA	0	111	ordered_Spar_16	555372	555482	+	4	7_ancest
iORF_191855	LL2012_026	SpA	1	105	ordered_Spar_16	555439	555543	-	1	5_SpeGroup
iORF_191856	LL2012_026	SpA	0	12	ordered_Spar_16	555444	555455	-	1	5_SpeGroup
iORF_191858	LL2012_026	SpA	0	9	ordered_Spar_16	555447	555455	-	1	5_SpeGroup
iORF_191860	LL2012_026	SpA	0	21	ordered_Spar_16	555469	555489	+	0	4_divergent
iORF_191861	LL2012_026	SpA	1	24	ordered_Spar_16	555469	555492	+	0	5_SpeGroup
iORF_191862	LL2012_026	SpA	1	42	ordered_Spar_16	555476	555517	+	0	3_pPar
iORF_191866	LL2012_026	SpA	0	18	ordered_Spar_16	555526	555543	-	0	4_divergent
iORF_191868	LL2012_026	SpA	1	27	ordered_Spar_16	555534	555560	+	0	6_polymorphic
iORF_191870	LL2012_026	SpA	1	9	ordered_Spar_16	555540	555548	-	0	6_polymorphic
iORF_191871	LL2012_026	SpA	0	63	ordered_Spar_16	555540	555602	-	0	6_polymorphic
iORF_191872	LL2012_026	SpA	1	9	ordered_Spar_16	555545	555553	-	0	3_pPar
iORF_191873	LL2012_026	SpA	0	36	ordered_Spar_16	555567	555602	-	0	6_polymorphic
iORF_191874	LL2012_026	SpA	1	9	ordered_Spar_16	555599	555607	-	0	3_pPar
iORF_191876	LL2012_026	SpA	1	18	ordered_Spar_16	555655	555672	-	0	1_conserved
iORF_191878	LL2012_026	SpA	1	21	ordered_Spar_16	555687	555707	-	0	1_conserved
iORF_191915	LL2012_026	SpA	1	24	ordered_Spar_16	559444	559467	+	0	3_pPar
iORF_191916	LL2012_026	SpA	1	42	ordered_Spar_16	559449	559490	+	0	3_pPar
iORF_191917	LL2012_026	SpA	0	78	ordered_Spar_16	559477	559554	-	0	6_polymorphic
iORF_191918	LL2012_026	SpA	1	27	ordered_Spar_16	559483	559509	+	0	4_divergent
iORF_191920	LL2012_026	SpA	0	90	ordered_Spar_16	559483	559572	+	0	5_SpeGroup
iORF_191908	LL2012_026	SpA	1	9	ordered_Spar_16	559506	559514	+	0	4_divergent
iORF_191909	LL2012_026	SpA	1	36	ordered_Spar_16	559519	559554	-	0	6_polymorphic
iORF_191910	LL2012_026	SpA	1	33	ordered_Spar_16	559585	559617	+	0	3_pPar
iORF_191911	LL2012_026	SpA	1	9	ordered_Spar_16	559589	559597	+	0	1_conserved
iORF_191930	LL2012_026	SpA	1	72	ordered_Spar_16	560735	560806	+	0	3_pPar
iORF_191931	LL2012_026	SpA	1	21	ordered_Spar_16	560739	560759	+	0	3_pPar
iORF_191933	LL2012_026	SpA	1	18	ordered_Spar_16	560780	560797	-	0	1_conserved
iORF_191921	LL2012_026	SpA	1	36	ordered_Spar_16	560796	560831	+	0	1_conserved
iORF_191924	LL2012_026	SpA	1	9	ordered_Spar_16	560828	560836	-	0	1_conserved
iORF_191927	LL2012_026	SpA	1	51	ordered_Spar_16	560895	560945	-	1	3_pPar
iORF_191928	LL2012_026	SpA	1	57	ordered_Spar_16	560938	560994	-	1	5_SpeGroup
iORF_191936	LL2012_026	SpA	1	21	ordered_Spar_16	561701	561721	+	0	4_divergent
iORF_191937	LL2012_026	SpA	1	9	ordered_Spar_16	561708	561716	-	0	3_pPar
iORF_192016	LL2012_026	SpA	1	69	ordered_Spar_16	564891	564959	-	3	4_divergent
iORF_192017	LL2012_026	SpA	0	70	ordered_Spar_16	564891	564960	-	3	5_SpeGroup
iORF_192044	LL2012_026	SpA	1	12	ordered_Spar_16	564910	564921	-	0	1_conserved
iORF_192057	LL2012_026	SpA	0	37	ordered_Spar_16	564931	564967	-	0	5_SpeGroup
iORF_192061	LL2012_026	SpA	0	127	ordered_Spar_16	564936	565062	+	1	6_polymorphic
iORF_191962	LL2012_026	SpA	0	39	ordered_Spar_16	564948	564986	+	0	5_SpeGroup
iORF_191963	LL2012_026	SpA	1	12	ordered_Spar_16	564956	564967	-	0	4_divergent
iORF_191964	LL2012_026	SpA	0	146	ordered_Spar_16	564964	565109	-	1	5_SpeGroup
iORF_191965	LL2012_026	SpA	1	12	ordered_Spar_16	564969	564980	-	0	3_pPar
iORF_191966	LL2012_026	SpA	1	27	ordered_Spar_16	564979	565005	+	0	5_SpeGroup
iORF_191967	LL2012_026	SpA	0	57	ordered_Spar_16	564979	565035	+	0	6_polymorphic
iORF_191968	LL2012_026	SpA	0	84	ordered_Spar_16	564979	565062	+	1	6_polymorphic
iORF_191969	LL2012_026	SpA	0	24	ordered_Spar_16	564983	565006	+	0	4_divergent
iORF_191971	LL2012_026	SpA	0	80	ordered_Spar_16	564983	565062	+	1	7_ancest
iORF_191972	LL2012_026	SpA	1	96	ordered_Spar_16	564983	565078	+	1	5_SpeGroup
iORF_191974	LL2012_026	SpA	1	195	ordered_Spar_16	564992	565186	-	1	5_SpeGroup
iORF_191975	LL2012_026	SpA	0	22	ordered_Spar_16	565010	565031	+	0	6_polymorphic
iORF_191976	LL2012_026	SpA	0	53	ordered_Spar_16	565010	565062	+	1	6_polymorphic
iORF_191980	LL2012_026	SpA	1	9	ordered_Spar_16	565023	565031	+	0	6_polymorphic
iORF_191981	LL2012_026	SpA	1	78	ordered_Spar_16	565032	565109	-	1	4_divergent
iORF_191983	LL2012_026	SpA	0	155	ordered_Spar_16	565032	565186	-	1	5_SpeGroup
iORF_191985	LL2012_026	SpA	0	77	ordered_Spar_16	565035	565111	+	1	5_SpeGroup
iORF_191986	LL2012_026	SpA	1	90	ordered_Spar_16	565035	565124	+	1	5_SpeGroup
iORF_191992	LL2012_026	SpA	1	9	ordered_Spar_16	565075	565083	-	0	4_divergent
iORF_191993	LL2012_026	SpA	0	112	ordered_Spar_16	565075	565186	-	0	5_SpeGroup
iORF_191996	LL2012_026	SpA	1	36	ordered_Spar_16	565102	565137	-	0	3_pPar
iORF_192001	LL2012_026	SpA	1	21	ordered_Spar_16	565141	565161	-	0	3_pPar
iORF_192004	LL2012_026	SpA	0	12	ordered_Spar_16	565155	565166	+	0	5_SpeGroup
iORF_192006	LL2012_026	SpA	1	57	ordered_Spar_16	565155	565211	+	0	4_divergent
iORF_192024	LL2012_026	SpA	0	21	ordered_Spar_16	565279	565299	-	0	7_ancest
iORF_192025	LL2012_026	SpA	0	16	ordered_Spar_16	565284	565299	-	0	5_SpeGroup
iORF_192062	LL2012_026	SpA	1	15	ordered_Spar_16	567914	567928	+	0	3_pPar
iORF_192149	LL2012_026	SpA	0	164	ordered_Spar_16	569793	569956	-	1	6_polymorphic
iORF_192150	LL2012_026	SpA	0	36	ordered_Spar_16	569793	569828	-	1	6_polymorphic
iORF_192082	LL2012_026	SpA	0	155	ordered_Spar_16	569802	569956	-	1	6_polymorphic
iORF_192103	LL2012_026	SpA	0	94	ordered_Spar_16	569815	569908	+	0	6_polymorphic
iORF_192104	LL2012_026	SpA	0	48	ordered_Spar_16	569815	569862	+	0	6_polymorphic
iORF_192110	LL2012_026	SpA	0	135	ordered_Spar_16	569821	569955	-	0	5_SpeGroup
iORF_192111	LL2012_026	SpA	0	136	ordered_Spar_16	569821	569956	-	0	6_polymorphic
iORF_192122	LL2012_026	SpA	1	36	ordered_Spar_16	569827	569862	+	0	5_SpeGroup
iORF_192135	LL2012_026	SpA	1	27	ordered_Spar_16	569840	569866	-	0	5_SpeGroup
iORF_192138	LL2012_026	SpA	0	66	ordered_Spar_16	569843	569908	+	0	6_polymorphic
iORF_192147	LL2012_026	SpA	1	93	ordered_Spar_16	569863	569955	-	0	5_SpeGroup
iORF_192076	LL2012_026	SpA	0	46	ordered_Spar_16	569928	569973	+	0	5_SpeGroup
iORF_192077	LL2012_026	SpA	1	84	ordered_Spar_16	569928	570011	+	2	5_SpeGroup
iORF_192078	LL2012_026	SpA	0	115	ordered_Spar_16	569928	570042	+	6	5_SpeGroup
iORF_192079	LL2012_026	SpA	0	120	ordered_Spar_16	569928	570047	+	6	7_ancest
iORF_192080	LL2012_026	SpA	1	39	ordered_Spar_16	569935	569973	+	0	4_divergent
iORF_192081	LL2012_026	SpA	0	76	ordered_Spar_16	569935	570010	+	2	5_SpeGroup
iORF_192089	LL2012_026	SpA	0	15	ordered_Spar_16	569996	570010	+	0	5_SpeGroup
iORF_192091	LL2012_026	SpA	1	114	ordered_Spar_16	569996	570109	+	5	5_SpeGroup
iORF_192094	LL2012_026	SpA	0	23	ordered_Spar_16	570044	570066	-	1	6_polymorphic
iORF_192096	LL2012_026	SpA	1	15	ordered_Spar_16	570052	570066	-	1	4_divergent
iORF_192097	LL2012_026	SpA	0	125	ordered_Spar_16	570052	570176	-	1	5_SpeGroup
iORF_192098	LL2012_026	SpA	0	56	ordered_Spar_16	570054	570109	+	1	5_SpeGroup
iORF_192099	LL2012_026	SpA	1	66	ordered_Spar_16	570054	570119	+	1	4_divergent
iORF_192100	LL2012_026	SpA	1	120	ordered_Spar_16	570057	570176	-	1	4_divergent
iORF_192101	LL2012_026	SpA	0	45	ordered_Spar_16	570065	570109	+	0	7_ancest
iORF_192105	LL2012_026	SpA	1	12	ordered_Spar_16	570106	570117	-	0	3_pPar
iORF_192108	LL2012_026	SpA	1	60	ordered_Spar_16	570120	570179	+	0	3_pPar
iORF_192114	LL2012_026	SpA	0	48	ordered_Spar_16	570186	570233	+	0	4_divergent
iORF_192116	LL2012_026	SpA	1	33	ordered_Spar_16	570199	570231	-	0	1_conserved
iORF_192117	LL2012_026	SpA	1	42	ordered_Spar_16	570209	570250	-	0	3_pPar
iORF_192120	LL2012_026	SpA	1	36	ordered_Spar_16	570211	570246	+	0	3_pPar
iORF_192123	LL2012_026	SpA	0	39	ordered_Spar_16	570222	570260	-	0	4_divergent
iORF_192125	LL2012_026	SpA	1	12	ordered_Spar_16	570243	570254	+	0	3_pPar
iORF_192126	LL2012_026	SpA	1	105	ordered_Spar_16	570251	570355	-	0	5_SpeGroup
iORF_192127	LL2012_026	SpA	0	126	ordered_Spar_16	570251	570376	-	0	5_SpeGroup
iORF_192128	LL2012_026	SpA	0	63	ordered_Spar_16	570262	570324	-	0	4_divergent
iORF_192130	LL2012_026	SpA	0	30	ordered_Spar_16	570295	570324	-	0	7_ancest
iORF_192132	LL2012_026	SpA	0	72	ordered_Spar_16	570305	570376	-	0	5_SpeGroup
iORF_192136	LL2012_026	SpA	1	24	ordered_Spar_16	570364	570387	+	0	5_SpeGroup
iORF_192141	LL2012_026	SpA	1	12	ordered_Spar_16	570418	570429	+	0	4_divergent
iORF_192142	LL2012_026	SpA	0	25	ordered_Spar_16	570418	570442	+	0	5_SpeGroup
iORF_192145	LL2012_026	SpA	1	15	ordered_Spar_16	570514	570528	+	0	5_SpeGroup
iORF_192164	LL2012_026	SpA	0	18	ordered_Spar_16	574105	574122	+	0	6_polymorphic
iORF_192170	LL2012_026	SpA	0	298	ordered_Spar_16	574119	574416	-	22	7_ancest
iORF_192173	LL2012_026	SpA	1	66	ordered_Spar_16	574145	574210	-	6	5_SpeGroup
iORF_192156	LL2012_026	SpA	0	35	ordered_Spar_16	574201	574235	+	7	5_SpeGroup
iORF_192158	LL2012_026	SpA	0	145	ordered_Spar_16	574201	574345	+	10	5_SpeGroup
iORF_192160	LL2012_026	SpA	1	9	ordered_Spar_16	574227	574235	+	0	4_divergent
iORF_192162	LL2012_026	SpA	0	166	ordered_Spar_16	574251	574416	-	15	6_polymorphic
iORF_192163	LL2012_026	SpA	0	87	ordered_Spar_16	574257	574343	-	2	5_SpeGroup
iORF_192165	LL2012_026	SpA	1	144	ordered_Spar_16	574273	574416	-	14	5_SpeGroup
iORF_192167	LL2012_026	SpA	1	60	ordered_Spar_16	574284	574343	-	2	4_divergent
iORF_192168	LL2012_026	SpA	0	133	ordered_Spar_16	574284	574416	-	14	4_divergent
iORF_192179	LL2012_026	SpA	0	9	ordered_Spar_16	576347	576355	-	0	6_polymorphic
iORF_192180	LL2012_026	SpA	0	18	ordered_Spar_16	576349	576366	+	0	4_divergent
iORF_192181	LL2012_026	SpA	0	27	ordered_Spar_16	576363	576389	-	0	6_polymorphic
iORF_192182	LL2012_026	SpA	0	29	ordered_Spar_16	576389	576417	+	1	6_polymorphic
iORF_192183	LL2012_026	SpA	1	105	ordered_Spar_16	576389	576493	+	1	5_SpeGroup
iORF_192185	LL2012_026	SpA	0	15	ordered_Spar_16	576512	576526	-	3	4_divergent
iORF_192186	LL2012_026	SpA	0	12	ordered_Spar_16	576525	576536	+	0	4_divergent
iORF_192196	LL2012_026	SpA	1	27	ordered_Spar_16	577646	577672	+	0	3_pPar
iORF_192194	LL2012_026	SpA	1	27	ordered_Spar_16	577745	577771	-	0	4_divergent
iORF_192195	LL2012_026	SpA	0	207	ordered_Spar_16	577745	577951	-	5	5_SpeGroup
iORF_192198	LL2012_026	SpA	0	67	ordered_Spar_16	577885	577951	-	3	5_SpeGroup
iORF_192199	LL2012_026	SpA	0	9	ordered_Spar_16	577896	577904	+	0	4_divergent
iORF_192200	LL2012_026	SpA	1	24	ordered_Spar_16	577928	577951	-	3	5_SpeGroup
iORF_192201	LL2012_026	SpA	1	24	ordered_Spar_16	577935	577958	+	2	5_SpeGroup
iORF_192202	LL2012_026	SpA	0	37	ordered_Spar_16	577935	577971	+	2	4_divergent
iORF_192204	LL2012_026	SpA	1	9	ordered_Spar_16	577948	577956	-	0	3_pPar
iORF_192210	LL2012_026	SpA	0	18	ordered_Spar_16	579386	579403	-	0	4_divergent
iORF_192225	LL2012_026	SpA	1	54	ordered_Spar_16	579420	579473	-	5	5_SpeGroup
iORF_192230	LL2012_026	SpA	1	108	ordered_Spar_16	579449	579556	-	0	3_pPar
iORF_192232	LL2012_026	SpA	1	48	ordered_Spar_16	579468	579515	+	0	3_pPar
iORF_192213	LL2012_026	SpA	0	15	ordered_Spar_16	579496	579510	+	0	4_divergent
iORF_192215	LL2012_026	SpA	1	15	ordered_Spar_16	579512	579526	+	0	3_pPar
iORF_192216	LL2012_026	SpA	1	18	ordered_Spar_16	579519	579536	+	0	3_pPar
iORF_192217	LL2012_026	SpA	1	21	ordered_Spar_16	579533	579553	+	0	3_pPar
iORF_192218	LL2012_026	SpA	0	15	ordered_Spar_16	579550	579564	-	0	5_SpeGroup
iORF_192246	LL2012_026	SpA	0	35	ordered_Spar_16	580291	580325	-	1	5_SpeGroup
iORF_192248	LL2012_026	SpA	1	99	ordered_Spar_16	580352	580450	+	1	5_SpeGroup
iORF_192250	LL2012_026	SpA	1	84	ordered_Spar_16	580358	580441	-	1	5_SpeGroup
iORF_192252	LL2012_026	SpA	1	54	ordered_Spar_16	580381	580434	+	1	4_divergent
iORF_192253	LL2012_026	SpA	0	70	ordered_Spar_16	580381	580450	+	1	5_SpeGroup
iORF_192234	LL2012_026	SpA	0	54	ordered_Spar_16	580388	580441	-	1	5_SpeGroup
iORF_192236	LL2012_026	SpA	0	34	ordered_Spar_16	580397	580430	+	1	5_SpeGroup
iORF_192237	LL2012_026	SpA	0	54	ordered_Spar_16	580397	580450	+	1	5_SpeGroup
iORF_192238	LL2012_026	SpA	0	40	ordered_Spar_16	580402	580441	-	1	5_SpeGroup
iORF_192240	LL2012_026	SpA	1	12	ordered_Spar_16	580456	580467	+	0	3_pPar
iORF_192241	LL2012_026	SpA	0	83	ordered_Spar_16	580464	580546	+	1	5_SpeGroup
iORF_192243	LL2012_026	SpA	1	30	ordered_Spar_16	580473	580502	-	0	5_SpeGroup
iORF_192244	LL2012_026	SpA	1	24	ordered_Spar_16	580475	580498	+	0	3_pPar
iORF_192274	LL2012_026	SpA	1	48	ordered_Spar_16	581880	581927	+	1	5_SpeGroup
iORF_192275	LL2012_026	SpA	0	97	ordered_Spar_16	581880	581976	+	5	7_ancest
iORF_192276	LL2012_026	SpA	0	100	ordered_Spar_16	581880	581979	+	5	5_SpeGroup
iORF_192279	LL2012_026	SpA	0	12	ordered_Spar_16	581917	581928	+	0	6_polymorphic
iORF_192280	LL2012_026	SpA	1	21	ordered_Spar_16	581924	581944	-	0	5_SpeGroup
iORF_192283	LL2012_026	SpA	1	69	ordered_Spar_16	581943	582011	+	4	5_SpeGroup
iORF_192286	LL2012_026	SpA	1	9	ordered_Spar_16	582015	582023	+	1	5_SpeGroup
iORF_192287	LL2012_026	SpA	1	39	ordered_Spar_16	582023	582061	+	0	6_polymorphic
iORF_192288	LL2012_026	SpA	0	71	ordered_Spar_16	582023	582093	+	0	6_polymorphic
iORF_192289	LL2012_026	SpA	1	99	ordered_Spar_16	582028	582126	-	0	5_SpeGroup
iORF_192291	LL2012_026	SpA	0	46	ordered_Spar_16	582048	582093	+	0	6_polymorphic
iORF_192292	LL2012_026	SpA	0	56	ordered_Spar_16	582048	582103	+	0	7_ancest
iORF_192293	LL2012_026	SpA	1	81	ordered_Spar_16	582048	582128	+	2	5_SpeGroup
iORF_192294	LL2012_026	SpA	0	73	ordered_Spar_16	582054	582126	-	0	6_polymorphic
iORF_192295	LL2012_026	SpA	0	32	ordered_Spar_16	582062	582093	+	0	5_SpeGroup
iORF_192296	LL2012_026	SpA	1	42	ordered_Spar_16	582062	582103	+	0	5_SpeGroup
iORF_192297	LL2012_026	SpA	0	64	ordered_Spar_16	582062	582125	+	0	6_polymorphic
iORF_192298	LL2012_026	SpA	0	73	ordered_Spar_16	582062	582134	+	2	6_polymorphic
iORF_192299	LL2012_026	SpA	1	18	ordered_Spar_16	582076	582093	+	0	5_SpeGroup
iORF_192303	LL2012_026	SpA	0	18	ordered_Spar_16	582096	582113	+	0	5_SpeGroup
iORF_192306	LL2012_026	SpA	0	21	ordered_Spar_16	582106	582126	-	0	5_SpeGroup
iORF_192307	LL2012_026	SpA	0	39	ordered_Spar_16	582110	582148	+	2	5_SpeGroup
iORF_192308	LL2012_026	SpA	1	21	ordered_Spar_16	582128	582148	+	0	5_SpeGroup
iORF_192309	LL2012_026	SpA	0	12	ordered_Spar_16	582137	582148	+	0	5_SpeGroup
iORF_192337	LL2012_026	SpA	0	85	ordered_Spar_16	583677	583761	-	2	5_SpeGroup
iORF_192340	LL2012_026	SpA	0	54	ordered_Spar_16	583677	583730	-	0	5_SpeGroup
iORF_192346	LL2012_026	SpA	1	51	ordered_Spar_16	583680	583730	-	0	5_SpeGroup
iORF_192359	LL2012_026	SpA	1	57	ordered_Spar_16	583705	583761	-	2	4_divergent
iORF_192328	LL2012_026	SpA	0	15	ordered_Spar_16	583850	583864	-	0	6_polymorphic
iORF_192341	LL2012_026	SpA	0	36	ordered_Spar_16	583948	583983	-	1	5_SpeGroup
iORF_192344	LL2012_026	SpA	1	27	ordered_Spar_16	583957	583983	-	1	5_SpeGroup
iORF_192347	LL2012_026	SpA	1	60	ordered_Spar_16	583970	584029	-	0	3_pPar
iORF_192348	LL2012_026	SpA	0	27	ordered_Spar_16	583993	584019	-	0	4_divergent
iORF_192349	LL2012_026	SpA	1	99	ordered_Spar_16	583993	584091	-	0	5_SpeGroup
iORF_192351	LL2012_026	SpA	1	69	ordered_Spar_16	584016	584084	-	0	1_conserved
iORF_192352	LL2012_026	SpA	1	69	ordered_Spar_16	584018	584086	+	0	3_pPar
iORF_192357	LL2012_026	SpA	1	12	ordered_Spar_16	584086	584097	+	0	1_conserved
iORF_192358	LL2012_026	SpA	1	15	ordered_Spar_16	584090	584104	+	1	5_SpeGroup
iORF_192541	LL2012_026	SpA	1	39	ordered_Spar_16	589119	589157	-	0	4_divergent
iORF_192542	LL2012_026	SpA	0	15	ordered_Spar_16	589119	589133	-	0	5_SpeGroup
iORF_192544	LL2012_026	SpA	0	16	ordered_Spar_16	589142	589157	-	0	5_SpeGroup
iORF_192528	LL2012_026	SpA	0	30	ordered_Spar_16	589179	589208	-	0	6_polymorphic
iORF_192529	LL2012_026	SpA	1	18	ordered_Spar_16	589191	589208	-	0	6_polymorphic
iORF_192579	LL2012_026	SpA	1	9	ordered_Spar_16	590376	590384	+	0	5_SpeGroup
iORF_192547	LL2012_026	SpA	1	9	ordered_Spar_16	590454	590462	+	0	6_polymorphic
iORF_192549	LL2012_026	SpA	0	12	ordered_Spar_16	590459	590470	-	0	6_polymorphic
iORF_192554	LL2012_026	SpA	1	33	ordered_Spar_16	590472	590504	-	0	5_SpeGroup
iORF_192556	LL2012_026	SpA	0	73	ordered_Spar_16	590521	590593	+	11	4_divergent
iORF_192557	LL2012_026	SpA	0	135	ordered_Spar_16	590521	590655	+	11	7_ancest
iORF_192562	LL2012_026	SpA	0	11	ordered_Spar_16	590544	590554	+	1	4_divergent
iORF_192565	LL2012_026	SpA	1	84	ordered_Spar_16	590572	590655	+	8	5_SpeGroup
iORF_192566	LL2012_026	SpA	1	36	ordered_Spar_16	590603	590638	+	0	3_pPar
iORF_192567	LL2012_026	SpA	1	24	ordered_Spar_16	590643	590666	-	0	3_pPar
iORF_192572	LL2012_026	SpA	1	36	ordered_Spar_16	590657	590692	-	0	3_pPar
iORF_192574	LL2012_026	SpA	0	64	ordered_Spar_16	590713	590776	-	0	6_polymorphic
iORF_192578	LL2012_026	SpA	1	81	ordered_Spar_16	590745	590825	-	0	3_pPar
iORF_192581	LL2012_026	SpA	1	24	ordered_Spar_16	590809	590832	-	0	5_SpeGroup
iORF_192582	LL2012_026	SpA	0	57	ordered_Spar_16	590809	590865	-	0	4_divergent
iORF_192587	LL2012_026	SpA	1	153	ordered_Spar_16	590849	591001	+	14	5_SpeGroup
iORF_192588	LL2012_026	SpA	1	12	ordered_Spar_16	590898	590909	+	0	5_SpeGroup
iORF_192629	LL2012_026	SpA	1	15	ordered_Spar_16	592037	592051	+	0	3_pPar
iORF_192634	LL2012_026	SpA	0	39	ordered_Spar_16	592071	592109	-	1	4_divergent
iORF_192635	LL2012_026	SpA	1	42	ordered_Spar_16	592071	592112	-	1	5_SpeGroup
iORF_192637	LL2012_026	SpA	1	21	ordered_Spar_16	592082	592102	+	0	3_pPar
iORF_192597	LL2012_026	SpA	1	75	ordered_Spar_16	592114	592188	-	0	3_pPar
iORF_192598	LL2012_026	SpA	1	60	ordered_Spar_16	592139	592198	+	0	3_pPar
iORF_192601	LL2012_026	SpA	1	15	ordered_Spar_16	592166	592180	-	0	5_SpeGroup
iORF_192602	LL2012_026	SpA	0	56	ordered_Spar_16	592166	592221	-	2	4_divergent
iORF_192603	LL2012_026	SpA	1	30	ordered_Spar_16	592198	592227	+	2	5_SpeGroup
iORF_192604	LL2012_026	SpA	0	143	ordered_Spar_16	592198	592340	+	4	7_ancest
iORF_192605	LL2012_026	SpA	0	148	ordered_Spar_16	592198	592345	+	4	4_divergent
iORF_192610	LL2012_026	SpA	1	111	ordered_Spar_16	592233	592343	-	2	5_SpeGroup
iORF_192614	LL2012_026	SpA	1	21	ordered_Spar_16	592313	592333	-	0	4_divergent
iORF_192615	LL2012_026	SpA	0	239	ordered_Spar_16	592313	592551	-	35	5_SpeGroup
iORF_192616	LL2012_026	SpA	0	23	ordered_Spar_16	592321	592343	-	2	4_divergent
iORF_192618	LL2012_026	SpA	0	231	ordered_Spar_16	592321	592551	-	35	7_ancest
iORF_192620	LL2012_026	SpA	1	42	ordered_Spar_16	592342	592383	+	1	5_SpeGroup
iORF_192621	LL2012_026	SpA	0	57	ordered_Spar_16	592342	592398	+	1	4_divergent
iORF_192624	LL2012_026	SpA	0	45	ordered_Spar_16	592464	592508	-	0	5_SpeGroup
iORF_192626	LL2012_026	SpA	1	27	ordered_Spar_16	592471	592497	+	0	5_SpeGroup
iORF_192627	LL2012_026	SpA	0	12	ordered_Spar_16	592486	592497	+	0	5_SpeGroup
iORF_192665	LL2012_026	SpA	1	27	ordered_Spar_16	594317	594343	+	0	3_pPar
iORF_192638	LL2012_026	SpA	0	28	ordered_Spar_16	594343	594370	+	2	5_SpeGroup
iORF_192641	LL2012_026	SpA	1	75	ordered_Spar_16	594374	594448	-	0	3_pPar
iORF_192642	LL2012_026	SpA	0	135	ordered_Spar_16	594390	594524	+	1	4_divergent
iORF_192643	LL2012_026	SpA	1	153	ordered_Spar_16	594390	594542	+	1	5_SpeGroup
iORF_192644	LL2012_026	SpA	1	18	ordered_Spar_16	594394	594411	+	0	1_conserved
iORF_192649	LL2012_026	SpA	1	90	ordered_Spar_16	594432	594521	-	1	3_pPar
iORF_192650	LL2012_026	SpA	1	36	ordered_Spar_16	594436	594471	-	0	3_pPar
iORF_192652	LL2012_026	SpA	0	54	ordered_Spar_16	594464	594517	+	1	4_divergent
iORF_192657	LL2012_026	SpA	1	21	ordered_Spar_16	594539	594559	-	0	1_conserved
iORF_192789	LL2012_026	SpA	1	9	ordered_Spar_16	596667	596675	+	0	1_conserved
iORF_192732	LL2012_026	SpA	0	28	ordered_Spar_16	598010	598037	+	5	5_SpeGroup
iORF_192740	LL2012_026	SpA	0	62	ordered_Spar_16	598127	598188	-	3	4_divergent
iORF_192741	LL2012_026	SpA	1	87	ordered_Spar_16	598127	598213	-	3	5_SpeGroup
iORF_192742	LL2012_026	SpA	1	132	ordered_Spar_16	598146	598277	+	5	5_SpeGroup
iORF_192743	LL2012_026	SpA	0	152	ordered_Spar_16	598146	598297	+	5	7_ancest
iORF_192744	LL2012_026	SpA	1	27	ordered_Spar_16	598162	598188	-	0	5_SpeGroup
iORF_192747	LL2012_026	SpA	0	86	ordered_Spar_16	598212	598297	+	2	4_divergent
iORF_192748	LL2012_026	SpA	1	99	ordered_Spar_16	598221	598319	-	2	5_SpeGroup
iORF_192749	LL2012_026	SpA	0	71	ordered_Spar_16	598249	598319	-	1	4_divergent
iORF_192751	LL2012_026	SpA	1	54	ordered_Spar_16	598318	598371	+	1	5_SpeGroup
iORF_192752	LL2012_026	SpA	0	158	ordered_Spar_16	598318	598475	+	1	4_divergent
iORF_192754	LL2012_026	SpA	1	33	ordered_Spar_16	598415	598447	-	0	1_conserved
iORF_192758	LL2012_026	SpA	1	51	ordered_Spar_16	598660	598710	-	0	1_conserved
iORF_192760	LL2012_026	SpA	1	12	ordered_Spar_16	598736	598747	-	0	6_polymorphic
iORF_192826	LL2012_026	SpA	1	18	ordered_Spar_16	601016	601033	-	0	3_pPar
iORF_192829	LL2012_026	SpA	1	48	ordered_Spar_16	601018	601065	+	0	3_pPar
iORF_192838	LL2012_026	SpA	1	36	ordered_Spar_16	601026	601061	-	0	5_SpeGroup
iORF_192839	LL2012_026	SpA	0	60	ordered_Spar_16	601026	601085	-	0	5_SpeGroup
iORF_192841	LL2012_026	SpA	0	187	ordered_Spar_16	601026	601212	-	6	7_ancest
iORF_192842	LL2012_026	SpA	0	208	ordered_Spar_16	601026	601233	-	10	5_SpeGroup
iORF_192869	LL2012_026	SpA	1	30	ordered_Spar_16	601086	601115	+	0	4_divergent
iORF_192885	LL2012_026	SpA	0	12	ordered_Spar_16	601133	601144	+	0	5_SpeGroup
iORF_192886	LL2012_026	SpA	0	190	ordered_Spar_16	601133	601322	+	10	5_SpeGroup
iORF_192902	LL2012_026	SpA	1	54	ordered_Spar_16	601159	601212	-	6	5_SpeGroup
iORF_192905	LL2012_026	SpA	0	45	ordered_Spar_16	601168	601212	-	6	5_SpeGroup
iORF_192906	LL2012_026	SpA	1	54	ordered_Spar_16	601172	601225	+	6	5_SpeGroup
iORF_192907	LL2012_026	SpA	0	148	ordered_Spar_16	601175	601322	+	6	5_SpeGroup
iORF_192911	LL2012_026	SpA	0	16	ordered_Spar_16	601181	601196	-	2	5_SpeGroup
iORF_192916	LL2012_026	SpA	1	12	ordered_Spar_16	601243	601254	-	0	3_pPar
iORF_192920	LL2012_026	SpA	0	99	ordered_Spar_16	601268	601366	+	2	5_SpeGroup
iORF_192921	LL2012_026	SpA	1	78	ordered_Spar_16	601279	601356	-	0	3_pPar
iORF_192922	LL2012_026	SpA	1	42	ordered_Spar_16	601281	601322	+	0	5_SpeGroup
iORF_192925	LL2012_026	SpA	1	39	ordered_Spar_16	601353	601391	-	3	3_pPar
iORF_192927	LL2012_026	SpA	1	9	ordered_Spar_16	601363	601371	+	0	1_conserved
iORF_192929	LL2012_026	SpA	1	66	ordered_Spar_16	601447	601512	+	0	3_pPar
iORF_192934	LL2012_026	SpA	0	21	ordered_Spar_16	601629	601649	-	0	5_SpeGroup
iORF_192936	LL2012_026	SpA	1	135	ordered_Spar_16	601629	601763	-	1	5_SpeGroup
iORF_192939	LL2012_026	SpA	0	102	ordered_Spar_16	601662	601763	-	1	6_polymorphic
iORF_192941	LL2012_026	SpA	1	30	ordered_Spar_16	601682	601711	-	0	5_SpeGroup
iORF_192942	LL2012_026	SpA	0	53	ordered_Spar_16	601711	601763	-	1	6_polymorphic
iORF_192945	LL2012_026	SpA	0	18	ordered_Spar_16	601732	601749	+	0	5_SpeGroup
iORF_192947	LL2012_026	SpA	0	47	ordered_Spar_16	601771	601817	+	1	4_divergent
iORF_192948	LL2012_026	SpA	1	66	ordered_Spar_16	601771	601836	+	1	5_SpeGroup
iORF_192952	LL2012_026	SpA	1	57	ordered_Spar_16	601853	601909	-	9	3_pPar
iORF_192953	LL2012_026	SpA	0	108	ordered_Spar_16	601856	601963	+	11	4_divergent
iORF_192954	LL2012_026	SpA	1	153	ordered_Spar_16	601856	602008	+	11	5_SpeGroup
iORF_192957	LL2012_026	SpA	1	63	ordered_Spar_16	601869	601931	+	0	3_pPar
iORF_192834	LL2012_026	SpA	0	100	ordered_Spar_16	601960	602059	-	1	6_polymorphic
iORF_192835	LL2012_026	SpA	0	89	ordered_Spar_16	601971	602059	-	1	6_polymorphic
iORF_192836	LL2012_026	SpA	1	72	ordered_Spar_16	601988	602059	-	1	5_SpeGroup
iORF_192837	LL2012_026	SpA	1	18	ordered_Spar_16	602013	602030	+	0	1_conserved
iORF_192843	LL2012_026	SpA	1	39	ordered_Spar_16	602058	602096	+	0	5_SpeGroup
iORF_192844	LL2012_026	SpA	1	24	ordered_Spar_16	602083	602106	-	0	1_conserved
iORF_192847	LL2012_026	SpA	1	54	ordered_Spar_16	602124	602177	-	1	4_divergent
iORF_192848	LL2012_026	SpA	1	12	ordered_Spar_16	602135	602146	+	0	1_conserved
iORF_192849	LL2012_026	SpA	1	96	ordered_Spar_16	602143	602238	+	2	5_SpeGroup
iORF_192850	LL2012_026	SpA	0	110	ordered_Spar_16	602143	602252	+	4	4_divergent
iORF_192852	LL2012_026	SpA	1	60	ordered_Spar_16	602221	602280	-	2	1_conserved
iORF_192853	LL2012_026	SpA	1	18	ordered_Spar_16	602235	602252	+	2	5_SpeGroup
iORF_192855	LL2012_026	SpA	1	27	ordered_Spar_16	602249	602275	+	0	5_SpeGroup
iORF_192857	LL2012_026	SpA	1	33	ordered_Spar_16	602272	602304	+	0	3_pPar
iORF_192894	LL2012_026	SpA	0	57	ordered_Spar_16	603186	603242	+	0	4_divergent
iORF_192895	LL2012_026	SpA	1	60	ordered_Spar_16	603186	603245	+	0	6_polymorphic
iORF_192896	LL2012_026	SpA	0	140	ordered_Spar_16	603186	603325	+	1	6_polymorphic
iORF_192898	LL2012_026	SpA	0	44	ordered_Spar_16	603243	603286	-	1	6_polymorphic
iORF_192900	LL2012_026	SpA	1	12	ordered_Spar_16	603279	603290	-	0	1_conserved
iORF_192901	LL2012_026	SpA	1	72	ordered_Spar_16	603298	603369	-	0	1_conserved
iORF_192903	LL2012_026	SpA	1	36	ordered_Spar_16	603341	603376	-	0	1_conserved
iORF_193659	LL2012_026	SpA	1	30	ordered_Spar_16	611320	611349	+	0	3_pPar
iORF_193238	LL2012_026	SpA	1	21	ordered_Spar_16	611399	611419	+	0	1_conserved
iORF_193242	LL2012_026	SpA	1	15	ordered_Spar_16	611411	611425	-	0	1_conserved
iORF_193257	LL2012_026	SpA	1	69	ordered_Spar_16	611440	611508	-	0	3_pPar
iORF_193282	LL2012_026	SpA	1	18	ordered_Spar_16	611468	611485	-	0	1_conserved
iORF_193354	LL2012_026	SpA	1	54	ordered_Spar_16	611582	611635	+	0	4_divergent
iORF_193355	LL2012_026	SpA	0	108	ordered_Spar_16	611582	611689	+	0	5_SpeGroup
iORF_193417	LL2012_026	SpA	1	48	ordered_Spar_16	611642	611689	+	0	4_divergent
iORF_193434	LL2012_026	SpA	1	24	ordered_Spar_16	611664	611687	-	0	4_divergent
iORF_193435	LL2012_026	SpA	0	132	ordered_Spar_16	611664	611795	-	0	5_SpeGroup
iORF_193445	LL2012_026	SpA	1	12	ordered_Spar_16	611670	611681	+	0	1_conserved
iORF_193451	LL2012_026	SpA	1	33	ordered_Spar_16	611678	611710	-	0	1_conserved
iORF_193476	LL2012_026	SpA	0	69	ordered_Spar_16	611702	611770	+	0	5_SpeGroup
iORF_193479	LL2012_026	SpA	1	99	ordered_Spar_16	611702	611800	+	0	4_divergent
iORF_193549	LL2012_026	SpA	1	18	ordered_Spar_16	611808	611825	-	0	3_pPar
iORF_193573	LL2012_026	SpA	1	138	ordered_Spar_16	611834	611971	-	0	3_pPar
iORF_193580	LL2012_026	SpA	1	204	ordered_Spar_16	611850	612053	+	0	3_pPar
iORF_193601	LL2012_026	SpA	1	12	ordered_Spar_16	611878	611889	+	0	1_conserved
iORF_193650	LL2012_026	SpA	1	36	ordered_Spar_16	611975	612010	-	0	3_pPar
iORF_193654	LL2012_026	SpA	1	15	ordered_Spar_16	612061	612075	+	0	1_conserved
iORF_193655	LL2012_026	SpA	1	105	ordered_Spar_16	612070	612174	-	6	3_pPar
iORF_193656	LL2012_026	SpA	1	12	ordered_Spar_16	612072	612083	+	0	1_conserved
iORF_193658	LL2012_026	SpA	1	21	ordered_Spar_16	612123	612143	-	4	3_pPar
iORF_193660	LL2012_026	SpA	1	111	ordered_Spar_16	612153	612263	-	1	3_pPar
iORF_193662	LL2012_026	SpA	1	30	ordered_Spar_16	612169	612198	+	0	6_polymorphic
iORF_193663	LL2012_026	SpA	0	39	ordered_Spar_16	612169	612207	+	0	6_polymorphic
iORF_193664	LL2012_026	SpA	1	39	ordered_Spar_16	612195	612233	+	0	3_pPar
iORF_193198	LL2012_026	SpA	1	24	ordered_Spar_16	612270	612293	+	0	3_pPar
iORF_193200	LL2012_026	SpA	0	52	ordered_Spar_16	612355	612406	-	1	4_divergent
iORF_193201	LL2012_026	SpA	1	45	ordered_Spar_16	612362	612406	-	1	5_SpeGroup
iORF_193202	LL2012_026	SpA	1	21	ordered_Spar_16	612399	612419	+	0	5_SpeGroup
iORF_193205	LL2012_026	SpA	1	24	ordered_Spar_16	612408	612431	-	0	3_pPar
iORF_193206	LL2012_026	SpA	1	69	ordered_Spar_16	612430	612498	+	1	3_pPar
iORF_193209	LL2012_026	SpA	1	75	ordered_Spar_16	612441	612515	-	1	3_pPar
iORF_193210	LL2012_026	SpA	1	45	ordered_Spar_16	612463	612507	-	0	1_conserved
iORF_193215	LL2012_026	SpA	1	150	ordered_Spar_16	612553	612702	+	1	3_pPar
iORF_193217	LL2012_026	SpA	1	36	ordered_Spar_16	612582	612617	-	0	3_pPar
iORF_193219	LL2012_026	SpA	0	36	ordered_Spar_16	612600	612635	+	0	4_divergent
iORF_193220	LL2012_026	SpA	1	51	ordered_Spar_16	612600	612650	+	0	5_SpeGroup
iORF_193221	LL2012_026	SpA	1	87	ordered_Spar_16	612614	612700	-	1	5_SpeGroup
iORF_193227	LL2012_026	SpA	1	45	ordered_Spar_16	612720	612764	-	0	3_pPar
iORF_193229	LL2012_026	SpA	0	93	ordered_Spar_16	612785	612877	-	4	6_polymorphic
iORF_193232	LL2012_026	SpA	1	15	ordered_Spar_16	612863	612877	-	3	6_polymorphic
iORF_193253	LL2012_026	SpA	1	15	ordered_Spar_16	613264	613278	+	0	5_SpeGroup
iORF_193254	LL2012_026	SpA	0	24	ordered_Spar_16	613264	613287	+	0	4_divergent
iORF_193262	LL2012_026	SpA	0	18	ordered_Spar_16	613357	613374	-	0	5_SpeGroup
iORF_193263	LL2012_026	SpA	0	15	ordered_Spar_16	613401	613415	-	0	4_divergent
iORF_193264	LL2012_026	SpA	1	273	ordered_Spar_16	613401	613673	-	1	5_SpeGroup
iORF_193265	LL2012_026	SpA	1	27	ordered_Spar_16	613421	613447	+	0	1_conserved
iORF_193266	LL2012_026	SpA	0	78	ordered_Spar_16	613481	613558	-	0	5_SpeGroup
iORF_193267	LL2012_026	SpA	1	111	ordered_Spar_16	613481	613591	-	1	5_SpeGroup
iORF_193269	LL2012_026	SpA	0	45	ordered_Spar_16	613514	613558	-	0	5_SpeGroup
iORF_193271	LL2012_026	SpA	0	50	ordered_Spar_16	613542	613591	-	1	6_polymorphic
iORF_193272	LL2012_026	SpA	0	20	ordered_Spar_16	613555	613574	-	1	6_polymorphic
iORF_193273	LL2012_026	SpA	1	24	ordered_Spar_16	613559	613582	+	1	5_SpeGroup
iORF_193274	LL2012_026	SpA	0	18	ordered_Spar_16	613574	613591	-	0	6_polymorphic
iORF_193276	LL2012_026	SpA	1	45	ordered_Spar_16	613588	613632	-	0	6_polymorphic
iORF_193278	LL2012_026	SpA	1	24	ordered_Spar_16	613593	613616	+	0	5_SpeGroup
iORF_193280	LL2012_026	SpA	0	69	ordered_Spar_16	613605	613673	-	0	4_divergent
iORF_193283	LL2012_026	SpA	0	9	ordered_Spar_16	613608	613616	+	0	4_divergent
iORF_193284	LL2012_026	SpA	1	48	ordered_Spar_16	613619	613666	-	0	6_polymorphic
iORF_193285	LL2012_026	SpA	1	45	ordered_Spar_16	613631	613675	+	0	3_pPar
iORF_193286	LL2012_026	SpA	0	9	ordered_Spar_16	613658	613666	-	0	6_polymorphic
iORF_193292	LL2012_026	SpA	1	27	ordered_Spar_16	613890	613916	+	0	3_pPar
iORF_193294	LL2012_026	SpA	1	12	ordered_Spar_16	613902	613913	-	0	1_conserved
iORF_193300	LL2012_026	SpA	1	63	ordered_Spar_16	613947	614009	-	0	3_pPar
iORF_193301	LL2012_026	SpA	0	69	ordered_Spar_16	613949	614017	+	0	5_SpeGroup
iORF_193304	LL2012_026	SpA	1	66	ordered_Spar_16	613991	614056	-	4	3_pPar
iORF_193305	LL2012_026	SpA	0	82	ordered_Spar_16	614073	614154	-	0	6_polymorphic
iORF_193306	LL2012_026	SpA	1	75	ordered_Spar_16	614080	614154	-	0	5_SpeGroup
iORF_193307	LL2012_026	SpA	0	64	ordered_Spar_16	614091	614154	-	0	6_polymorphic
iORF_193308	LL2012_026	SpA	1	12	ordered_Spar_16	614119	614130	+	0	5_SpeGroup
iORF_193309	LL2012_026	SpA	0	13	ordered_Spar_16	614119	614131	+	0	4_divergent
iORF_193311	LL2012_026	SpA	0	9	ordered_Spar_16	614146	614154	-	0	5_SpeGroup
iORF_193312	LL2012_026	SpA	1	12	ordered_Spar_16	614159	614170	-	0	3_pPar
iORF_193313	LL2012_026	SpA	1	39	ordered_Spar_16	614162	614200	+	0	3_pPar
iORF_193314	LL2012_026	SpA	1	9	ordered_Spar_16	614169	614177	+	0	3_pPar
iORF_193315	LL2012_026	SpA	1	30	ordered_Spar_16	614192	614221	-	1	5_SpeGroup
iORF_193317	LL2012_026	SpA	0	9	ordered_Spar_16	614205	614213	-	0	5_SpeGroup
iORF_193320	LL2012_026	SpA	0	48	ordered_Spar_16	614260	614307	+	0	6_polymorphic
iORF_193321	LL2012_026	SpA	1	39	ordered_Spar_16	614291	614329	-	0	3_pPar
iORF_193322	LL2012_026	SpA	1	75	ordered_Spar_16	614295	614369	+	1	6_polymorphic
iORF_193323	LL2012_026	SpA	0	80	ordered_Spar_16	614295	614374	+	1	6_polymorphic
iORF_193325	LL2012_026	SpA	1	72	ordered_Spar_16	614343	614414	-	1	5_SpeGroup
iORF_193327	LL2012_026	SpA	0	39	ordered_Spar_16	614356	614394	+	0	5_SpeGroup
iORF_193328	LL2012_026	SpA	1	18	ordered_Spar_16	614377	614394	+	0	4_divergent
iORF_193329	LL2012_026	SpA	0	21	ordered_Spar_16	614414	614434	-	0	4_divergent
iORF_193330	LL2012_026	SpA	1	21	ordered_Spar_16	614414	614434	-	1	4_divergent
iORF_193331	LL2012_026	SpA	1	27	ordered_Spar_16	614442	614468	-	0	3_pPar
iORF_193335	LL2012_026	SpA	1	36	ordered_Spar_16	614519	614554	+	0	3_pPar
iORF_193339	LL2012_026	SpA	1	30	ordered_Spar_16	614551	614580	+	0	3_pPar
iORF_193341	LL2012_026	SpA	0	93	ordered_Spar_16	614570	614662	+	3	6_polymorphic
iORF_193342	LL2012_026	SpA	0	150	ordered_Spar_16	614570	614719	+	4	6_polymorphic
iORF_193343	LL2012_026	SpA	1	153	ordered_Spar_16	614570	614722	+	4	5_SpeGroup
iORF_193345	LL2012_026	SpA	1	9	ordered_Spar_16	614613	614621	+	0	5_SpeGroup
iORF_193347	LL2012_026	SpA	0	39	ordered_Spar_16	614643	614681	-	3	4_divergent
iORF_193349	LL2012_026	SpA	0	30	ordered_Spar_16	614647	614676	+	3	4_divergent
iORF_193351	LL2012_026	SpA	1	21	ordered_Spar_16	614656	614676	+	1	5_SpeGroup
iORF_193352	LL2012_026	SpA	0	62	ordered_Spar_16	614681	614742	-	2	6_polymorphic
iORF_193356	LL2012_026	SpA	1	42	ordered_Spar_16	614701	614742	-	1	5_SpeGroup
iORF_193358	LL2012_026	SpA	0	27	ordered_Spar_16	614716	614742	-	1	6_polymorphic
iORF_193359	LL2012_026	SpA	0	128	ordered_Spar_16	614716	614843	-	6	5_SpeGroup
iORF_193360	LL2012_026	SpA	0	96	ordered_Spar_16	614742	614837	-	5	6_polymorphic
iORF_193361	LL2012_026	SpA	1	102	ordered_Spar_16	614742	614843	-	5	6_polymorphic
iORF_193362	LL2012_026	SpA	0	99	ordered_Spar_16	614760	614858	+	5	5_SpeGroup
iORF_193364	LL2012_026	SpA	1	9	ordered_Spar_16	614821	614829	+	1	5_SpeGroup
iORF_193367	LL2012_026	SpA	1	27	ordered_Spar_16	614840	614866	-	0	5_SpeGroup
iORF_193368	LL2012_026	SpA	0	116	ordered_Spar_16	614840	614955	-	10	4_divergent
iORF_193371	LL2012_026	SpA	0	94	ordered_Spar_16	614842	614935	+	2	6_polymorphic
iORF_193373	LL2012_026	SpA	1	144	ordered_Spar_16	614842	614985	+	12	5_SpeGroup
iORF_193376	LL2012_026	SpA	1	12	ordered_Spar_16	614865	614876	+	1	3_pPar
iORF_193379	LL2012_026	SpA	0	112	ordered_Spar_16	614873	614984	+	11	5_SpeGroup
iORF_193380	LL2012_026	SpA	0	113	ordered_Spar_16	614873	614985	+	11	5_SpeGroup
iORF_193381	LL2012_026	SpA	0	148	ordered_Spar_16	614873	615020	+	11	7_ancest
iORF_193456	LL2012_026	SpA	0	126	ordered_Spar_16	615635	615760	-	8	7_ancest
iORF_193457	LL2012_026	SpA	0	135	ordered_Spar_16	615635	615769	-	8	5_SpeGroup
iORF_193458	LL2012_026	SpA	1	24	ordered_Spar_16	615647	615670	+	0	3_pPar
iORF_193466	LL2012_026	SpA	0	80	ordered_Spar_16	615745	615824	-	15	5_SpeGroup
iORF_193468	LL2012_026	SpA	1	66	ordered_Spar_16	615768	615833	+	9	5_SpeGroup
iORF_193469	LL2012_026	SpA	0	80	ordered_Spar_16	615776	615855	+	9	5_SpeGroup
iORF_193471	LL2012_026	SpA	1	141	ordered_Spar_16	615783	615923	-	8	5_SpeGroup
iORF_193473	LL2012_026	SpA	0	137	ordered_Spar_16	615787	615923	-	8	5_SpeGroup
iORF_193474	LL2012_026	SpA	0	158	ordered_Spar_16	615787	615944	-	8	5_SpeGroup
iORF_193478	LL2012_026	SpA	0	93	ordered_Spar_16	615831	615923	-	0	7_ancest
iORF_193480	LL2012_026	SpA	0	18	ordered_Spar_16	615848	615865	-	0	7_ancest
iORF_193481	LL2012_026	SpA	0	27	ordered_Spar_16	615848	615874	-	0	4_divergent
iORF_193486	LL2012_026	SpA	1	12	ordered_Spar_16	615935	615946	+	0	4_divergent
iORF_193487	LL2012_026	SpA	0	27	ordered_Spar_16	615935	615961	+	0	5_SpeGroup
iORF_193488	LL2012_026	SpA	1	75	ordered_Spar_16	615964	616038	+	1	4_divergent
iORF_193489	LL2012_026	SpA	0	154	ordered_Spar_16	615964	616117	+	1	5_SpeGroup
iORF_193491	LL2012_026	SpA	1	33	ordered_Spar_16	616002	616034	-	1	4_divergent
iORF_193493	LL2012_026	SpA	0	22	ordered_Spar_16	616013	616034	-	1	5_SpeGroup
iORF_193496	LL2012_026	SpA	0	87	ordered_Spar_16	616047	616133	+	1	5_SpeGroup
iORF_193500	LL2012_026	SpA	1	51	ordered_Spar_16	616053	616103	-	0	4_divergent
iORF_193501	LL2012_026	SpA	0	54	ordered_Spar_16	616053	616106	-	0	6_polymorphic
iORF_193502	LL2012_026	SpA	1	21	ordered_Spar_16	616075	616095	-	0	3_pPar
iORF_193505	LL2012_026	SpA	1	15	ordered_Spar_16	616109	616123	-	0	5_SpeGroup
iORF_193550	LL2012_026	SpA	1	21	ordered_Spar_16	616904	616924	+	0	1_conserved
iORF_193551	LL2012_026	SpA	1	18	ordered_Spar_16	616914	616931	+	0	1_conserved
iORF_193552	LL2012_026	SpA	0	97	ordered_Spar_16	616928	617024	-	1	5_SpeGroup
iORF_193555	LL2012_026	SpA	0	69	ordered_Spar_16	616956	617024	-	1	7_ancest
iORF_193556	LL2012_026	SpA	0	50	ordered_Spar_16	616977	617026	+	1	4_divergent
iORF_193557	LL2012_026	SpA	1	69	ordered_Spar_16	616977	617045	+	2	5_SpeGroup
iORF_193558	LL2012_026	SpA	0	79	ordered_Spar_16	616977	617055	+	2	5_SpeGroup
iORF_193559	LL2012_026	SpA	1	138	ordered_Spar_16	616983	617120	-	2	5_SpeGroup
iORF_193560	LL2012_026	SpA	0	41	ordered_Spar_16	616984	617024	-	1	5_SpeGroup
iORF_193562	LL2012_026	SpA	0	45	ordered_Spar_16	617052	617096	+	0	4_divergent
iORF_193563	LL2012_026	SpA	0	63	ordered_Spar_16	617058	617120	-	0	4_divergent
iORF_193564	LL2012_026	SpA	0	15	ordered_Spar_16	617093	617107	+	0	5_SpeGroup
iORF_193565	LL2012_026	SpA	1	54	ordered_Spar_16	617093	617146	+	0	4_divergent
iORF_193566	LL2012_026	SpA	1	24	ordered_Spar_16	617117	617140	-	0	1_conserved
iORF_193567	LL2012_026	SpA	1	39	ordered_Spar_16	617119	617157	+	0	3_pPar
iORF_193569	LL2012_026	SpA	0	182	ordered_Spar_16	617130	617311	+	1	4_divergent
iORF_193571	LL2012_026	SpA	1	288	ordered_Spar_16	617130	617417	+	2	5_SpeGroup
iORF_193574	LL2012_026	SpA	1	63	ordered_Spar_16	617176	617238	-	0	6_polymorphic
iORF_193575	LL2012_026	SpA	0	27	ordered_Spar_16	617212	617238	-	0	6_polymorphic
iORF_193577	LL2012_026	SpA	0	78	ordered_Spar_16	617287	617364	-	0	6_polymorphic
iORF_193578	LL2012_026	SpA	0	120	ordered_Spar_16	617287	617406	-	0	6_polymorphic
iORF_193581	LL2012_026	SpA	0	66	ordered_Spar_16	617352	617417	+	1	7_ancest
iORF_193582	LL2012_026	SpA	0	112	ordered_Spar_16	617352	617463	+	2	4_divergent
iORF_193585	LL2012_026	SpA	0	69	ordered_Spar_16	617441	617509	+	0	5_SpeGroup
iORF_193586	LL2012_026	SpA	1	96	ordered_Spar_16	617441	617536	+	0	6_polymorphic
iORF_193591	LL2012_026	SpA	0	15	ordered_Spar_16	617506	617520	-	0	5_SpeGroup
iORF_193594	LL2012_026	SpA	1	30	ordered_Spar_16	617545	617574	+	0	3_pPar
iORF_193602	LL2012_026	SpA	0	72	ordered_Spar_16	617668	617739	-	0	6_polymorphic
iORF_193603	LL2012_026	SpA	0	60	ordered_Spar_16	617687	617746	+	0	5_SpeGroup
iORF_193604	LL2012_026	SpA	0	45	ordered_Spar_16	617721	617765	-	0	6_polymorphic
iORF_193605	LL2012_026	SpA	0	21	ordered_Spar_16	617726	617746	+	0	6_polymorphic
iORF_193606	LL2012_026	SpA	0	30	ordered_Spar_16	617736	617765	-	0	6_polymorphic
iORF_193610	LL2012_026	SpA	0	49	ordered_Spar_16	617770	617818	+	1	4_divergent
iORF_193619	LL2012_026	SpA	1	63	ordered_Spar_16	617880	617942	+	4	3_pPar
iORF_193621	LL2012_026	SpA	1	12	ordered_Spar_16	617895	617906	-	0	3_pPar
iORF_193624	LL2012_026	SpA	1	51	ordered_Spar_16	617905	617955	+	4	5_SpeGroup
iORF_193628	LL2012_026	SpA	0	21	ordered_Spar_16	617930	617950	+	0	7_ancest
iORF_193629	LL2012_026	SpA	1	39	ordered_Spar_16	617939	617977	-	0	6_polymorphic
iORF_193631	LL2012_026	SpA	1	27	ordered_Spar_16	617947	617973	-	0	3_pPar
iORF_193643	LL2012_026	SpA	0	148	ordered_Spar_16	618037	618184	+	0	6_polymorphic
iORF_193644	LL2012_026	SpA	1	84	ordered_Spar_16	618049	618132	-	0	4_divergent
iORF_193645	LL2012_026	SpA	0	67	ordered_Spar_16	618066	618132	-	0	4_divergent
iORF_193647	LL2012_026	SpA	1	96	ordered_Spar_16	618089	618184	+	0	5_SpeGroup
iORF_193648	LL2012_026	SpA	1	12	ordered_Spar_16	618105	618116	-	0	1_conserved
iORF_193688	LL2012_026	SpA	1	15	ordered_Spar_16	619253	619267	-	0	6_polymorphic
iORF_193689	LL2012_026	SpA	1	30	ordered_Spar_16	619259	619288	+	0	3_pPar
iORF_193690	LL2012_026	SpA	1	15	ordered_Spar_16	619266	619280	+	0	6_polymorphic
iORF_193885	LL2012_026	SpA	0	145	ordered_Spar_16	619872	620016	+	1	6_polymorphic
iORF_193887	LL2012_026	SpA	0	249	ordered_Spar_16	619872	620120	+	3	6_polymorphic
iORF_193753	LL2012_026	SpA	1	27	ordered_Spar_16	619903	619929	+	0	3_pPar
iORF_193754	LL2012_026	SpA	0	58	ordered_Spar_16	619921	619978	-	0	6_polymorphic
iORF_193757	LL2012_026	SpA	0	24	ordered_Spar_16	619955	619978	-	0	6_polymorphic
iORF_193759	LL2012_026	SpA	1	123	ordered_Spar_16	619955	620077	-	2	5_SpeGroup
iORF_193768	LL2012_026	SpA	1	24	ordered_Spar_16	619993	620016	+	0	6_polymorphic
iORF_193773	LL2012_026	SpA	1	39	ordered_Spar_16	620005	620043	-	0	3_pPar
iORF_193781	LL2012_026	SpA	0	27	ordered_Spar_16	620057	620083	+	1	6_polymorphic
iORF_193789	LL2012_026	SpA	0	94	ordered_Spar_16	620089	620182	+	0	6_polymorphic
iORF_193790	LL2012_026	SpA	1	105	ordered_Spar_16	620089	620193	+	0	6_polymorphic
iORF_193793	LL2012_026	SpA	1	42	ordered_Spar_16	620102	620143	+	0	6_polymorphic
iORF_193794	LL2012_026	SpA	0	43	ordered_Spar_16	620102	620144	+	0	6_polymorphic
iORF_193805	LL2012_026	SpA	0	107	ordered_Spar_16	620165	620271	-	2	5_SpeGroup
iORF_193812	LL2012_026	SpA	0	27	ordered_Spar_16	620209	620235	-	1	5_SpeGroup
iORF_193813	LL2012_026	SpA	1	63	ordered_Spar_16	620209	620271	-	2	4_divergent
iORF_193821	LL2012_026	SpA	0	18	ordered_Spar_16	620281	620298	-	0	5_SpeGroup
iORF_193956	LL2012_026	SpA	0	114	ordered_Spar_16	622206	622319	-	3	7_ancest
iORF_193962	LL2012_026	SpA	1	57	ordered_Spar_16	622218	622274	+	1	5_SpeGroup
iORF_193963	LL2012_026	SpA	0	80	ordered_Spar_16	622218	622297	+	3	4_divergent
iORF_194001	LL2012_026	SpA	1	66	ordered_Spar_16	622254	622319	-	3	5_SpeGroup
iORF_194002	LL2012_026	SpA	0	41	ordered_Spar_16	622255	622295	-	3	5_SpeGroup
iORF_194003	LL2012_026	SpA	0	65	ordered_Spar_16	622255	622319	-	3	5_SpeGroup
iORF_193907	LL2012_026	SpA	0	21	ordered_Spar_16	622289	622309	-	0	6_polymorphic
iORF_193908	LL2012_026	SpA	1	9	ordered_Spar_16	622294	622302	+	0	4_divergent
iORF_193912	LL2012_026	SpA	1	66	ordered_Spar_16	622336	622401	-	0	5_SpeGroup
iORF_193914	LL2012_026	SpA	1	18	ordered_Spar_16	622355	622372	-	0	5_SpeGroup
iORF_193915	LL2012_026	SpA	0	20	ordered_Spar_16	622355	622374	-	0	5_SpeGroup
iORF_193916	LL2012_026	SpA	0	47	ordered_Spar_16	622355	622401	-	0	5_SpeGroup
iORF_193920	LL2012_026	SpA	0	33	ordered_Spar_16	622369	622401	-	0	7_ancest
iORF_193921	LL2012_026	SpA	0	39	ordered_Spar_16	622384	622422	+	0	4_divergent
iORF_193947	LL2012_026	SpA	1	9	ordered_Spar_16	622503	622511	-	1	3_pPar
iORF_194029	LL2012_026	SpA	1	18	ordered_Spar_16	625459	625476	-	0	3_pPar
iORF_194033	LL2012_026	SpA	1	42	ordered_Spar_16	625477	625518	-	2	3_pPar
iORF_194037	LL2012_026	SpA	1	42	ordered_Spar_16	625505	625546	+	5	5_SpeGroup
iORF_194038	LL2012_026	SpA	0	72	ordered_Spar_16	625505	625576	+	5	4_divergent
iORF_194016	LL2012_026	SpA	1	105	ordered_Spar_16	625521	625625	-	5	3_pPar
iORF_194027	LL2012_026	SpA	0	21	ordered_Spar_16	625715	625735	-	0	4_divergent
iORF_194062	LL2012_026	SpA	0	56	ordered_Spar_16	626130	626185	-	1	6_polymorphic
iORF_194064	LL2012_026	SpA	1	45	ordered_Spar_16	626141	626185	-	1	6_polymorphic
iORF_194041	LL2012_026	SpA	0	60	ordered_Spar_16	626187	626246	-	0	4_divergent
iORF_194045	LL2012_026	SpA	1	66	ordered_Spar_16	626220	626285	+	0	1_conserved
iORF_194048	LL2012_026	SpA	1	69	ordered_Spar_16	626267	626335	-	0	3_pPar
iORF_194049	LL2012_026	SpA	1	24	ordered_Spar_16	626344	626367	-	0	5_SpeGroup
iORF_194050	LL2012_026	SpA	0	27	ordered_Spar_16	626344	626370	-	0	4_divergent
iORF_194082	LL2012_026	SpA	1	24	ordered_Spar_16	629228	629251	-	0	1_conserved
iORF_194115	LL2012_026	SpA	1	33	ordered_Spar_16	629268	629300	+	0	3_pPar
iORF_194118	LL2012_026	SpA	0	30	ordered_Spar_16	629290	629319	+	0	4_divergent
iORF_194119	LL2012_026	SpA	1	78	ordered_Spar_16	629290	629367	+	0	5_SpeGroup
iORF_194121	LL2012_026	SpA	1	159	ordered_Spar_16	629302	629460	-	1	5_SpeGroup
iORF_194076	LL2012_026	SpA	0	21	ordered_Spar_16	629335	629355	+	0	6_polymorphic
iORF_194077	LL2012_026	SpA	0	33	ordered_Spar_16	629335	629367	+	0	6_polymorphic
iORF_194078	LL2012_026	SpA	0	20	ordered_Spar_16	629381	629400	-	1	4_divergent
iORF_194079	LL2012_026	SpA	0	20	ordered_Spar_16	629385	629404	+	1	4_divergent
iORF_194080	LL2012_026	SpA	1	90	ordered_Spar_16	629385	629474	+	1	5_SpeGroup
iORF_194086	LL2012_026	SpA	1	30	ordered_Spar_16	629434	629463	+	0	3_pPar
iORF_194087	LL2012_026	SpA	1	174	ordered_Spar_16	629438	629611	-	2	5_SpeGroup
iORF_194088	LL2012_026	SpA	0	229	ordered_Spar_16	629438	629666	-	2	5_SpeGroup
iORF_194089	LL2012_026	SpA	0	166	ordered_Spar_16	629446	629611	-	2	5_SpeGroup
iORF_194094	LL2012_026	SpA	0	78	ordered_Spar_16	629491	629568	+	2	6_polymorphic
iORF_194095	LL2012_026	SpA	1	93	ordered_Spar_16	629491	629583	+	2	6_polymorphic
iORF_194098	LL2012_026	SpA	1	33	ordered_Spar_16	629501	629533	+	1	3_pPar
iORF_194101	LL2012_026	SpA	1	45	ordered_Spar_16	629514	629558	+	2	3_pPar
iORF_194102	LL2012_026	SpA	1	27	ordered_Spar_16	629530	629556	-	1	4_divergent
iORF_194105	LL2012_026	SpA	1	114	ordered_Spar_16	629553	629666	-	0	4_divergent
iORF_194107	LL2012_026	SpA	1	48	ordered_Spar_16	629573	629620	+	0	4_divergent
iORF_194108	LL2012_026	SpA	0	58	ordered_Spar_16	629573	629630	+	0	5_SpeGroup
iORF_194109	LL2012_026	SpA	0	13	ordered_Spar_16	629599	629611	-	0	5_SpeGroup
iORF_194111	LL2012_026	SpA	1	24	ordered_Spar_16	629682	629705	-	0	3_pPar
iORF_194112	LL2012_026	SpA	1	15	ordered_Spar_16	629702	629716	-	0	1_conserved
iORF_194255	LL2012_026	SpA	0	72	ordered_Spar_16	633139	633210	+	1	5_SpeGroup
iORF_194248	LL2012_026	SpA	1	12	ordered_Spar_16	633215	633226	-	0	5_SpeGroup
iORF_194177	LL2012_026	SpA	1	102	ordered_Spar_16	633315	633416	+	0	6_polymorphic
iORF_194178	LL2012_026	SpA	1	66	ordered_Spar_16	633329	633394	-	0	3_pPar
iORF_194181	LL2012_026	SpA	1	75	ordered_Spar_16	633366	633440	-	0	3_pPar
iORF_194182	LL2012_026	SpA	1	39	ordered_Spar_16	633388	633426	+	0	3_pPar
iORF_194183	LL2012_026	SpA	0	195	ordered_Spar_16	633418	633612	-	2	5_SpeGroup
iORF_194184	LL2012_026	SpA	1	141	ordered_Spar_16	633458	633598	-	1	4_divergent
iORF_194193	LL2012_026	SpA	0	111	ordered_Spar_16	633502	633612	-	0	7_ancest
iORF_194194	LL2012_026	SpA	1	63	ordered_Spar_16	633508	633570	+	0	5_SpeGroup
iORF_194195	LL2012_026	SpA	0	57	ordered_Spar_16	633542	633598	-	0	6_polymorphic
iORF_194196	LL2012_026	SpA	0	265	ordered_Spar_16	633542	633806	-	5	6_polymorphic
iORF_194197	LL2012_026	SpA	0	9	ordered_Spar_16	633562	633570	+	0	4_divergent
iORF_194198	LL2012_026	SpA	1	30	ordered_Spar_16	633585	633614	+	0	3_pPar
iORF_194199	LL2012_026	SpA	1	18	ordered_Spar_16	633595	633612	-	0	5_SpeGroup
iORF_194200	LL2012_026	SpA	0	48	ordered_Spar_16	633599	633646	+	3	5_SpeGroup
iORF_194201	LL2012_026	SpA	1	51	ordered_Spar_16	633599	633649	+	3	5_SpeGroup
iORF_194202	LL2012_026	SpA	0	70	ordered_Spar_16	633599	633668	+	4	5_SpeGroup
iORF_194204	LL2012_026	SpA	0	85	ordered_Spar_16	633599	633683	+	5	7_ancest
iORF_194205	LL2012_026	SpA	0	51	ordered_Spar_16	633618	633668	+	4	5_SpeGroup
iORF_194206	LL2012_026	SpA	0	55	ordered_Spar_16	633618	633672	+	4	5_SpeGroup
iORF_194207	LL2012_026	SpA	1	66	ordered_Spar_16	633618	633683	+	5	5_SpeGroup
iORF_194208	LL2012_026	SpA	1	36	ordered_Spar_16	633658	633693	-	1	5_SpeGroup
iORF_194209	LL2012_026	SpA	0	9	ordered_Spar_16	633675	633683	+	1	5_SpeGroup
iORF_194210	LL2012_026	SpA	0	9	ordered_Spar_16	633685	633693	-	0	6_polymorphic
iORF_194211	LL2012_026	SpA	1	9	ordered_Spar_16	633688	633696	+	0	1_conserved
iORF_194213	LL2012_026	SpA	1	114	ordered_Spar_16	633693	633806	-	0	6_polymorphic
iORF_194214	LL2012_026	SpA	1	39	ordered_Spar_16	633705	633743	+	0	3_pPar
iORF_194231	LL2012_026	SpA	0	9	ordered_Spar_16	633839	633847	-	0	5_SpeGroup
iORF_194234	LL2012_026	SpA	0	21	ordered_Spar_16	633847	633867	-	4	5_SpeGroup
iORF_194235	LL2012_026	SpA	0	24	ordered_Spar_16	633857	633880	+	0	4_divergent
iORF_194243	LL2012_026	SpA	0	15	ordered_Spar_16	633953	633967	+	0	6_polymorphic
iORF_194244	LL2012_026	SpA	1	48	ordered_Spar_16	633953	634000	+	1	5_SpeGroup
iORF_194246	LL2012_026	SpA	1	216	ordered_Spar_16	633971	634186	-	10	5_SpeGroup
iORF_194249	LL2012_026	SpA	0	21	ordered_Spar_16	633980	634000	+	1	4_divergent
iORF_194257	LL2012_026	SpA	0	106	ordered_Spar_16	634083	634188	-	3	4_divergent
iORF_194122	LL2012_026	SpA	1	36	ordered_Spar_16	634095	634130	-	2	3_pPar
iORF_194123	LL2012_026	SpA	1	18	ordered_Spar_16	634115	634132	+	2	6_polymorphic
iORF_194124	LL2012_026	SpA	1	36	ordered_Spar_16	634129	634164	+	0	3_pPar
iORF_194125	LL2012_026	SpA	0	89	ordered_Spar_16	634154	634242	+	1	4_divergent
iORF_194126	LL2012_026	SpA	1	144	ordered_Spar_16	634154	634297	+	1	5_SpeGroup
iORF_194128	LL2012_026	SpA	1	72	ordered_Spar_16	634161	634232	+	1	5_SpeGroup
iORF_194129	LL2012_026	SpA	0	137	ordered_Spar_16	634161	634297	+	1	4_divergent
iORF_194130	LL2012_026	SpA	1	51	ordered_Spar_16	634200	634250	-	0	3_pPar
iORF_194133	LL2012_026	SpA	1	45	ordered_Spar_16	634225	634269	-	0	1_conserved
iORF_194134	LL2012_026	SpA	0	42	ordered_Spar_16	634235	634276	-	0	6_polymorphic
iORF_194135	LL2012_026	SpA	0	24	ordered_Spar_16	634242	634265	+	0	6_polymorphic
iORF_194136	LL2012_026	SpA	1	114	ordered_Spar_16	634242	634355	+	0	6_polymorphic
iORF_194137	LL2012_026	SpA	0	30	ordered_Spar_16	634249	634278	+	0	4_divergent
iORF_194138	LL2012_026	SpA	1	15	ordered_Spar_16	634262	634276	-	0	6_polymorphic
iORF_194142	LL2012_026	SpA	1	54	ordered_Spar_16	634289	634342	-	0	4_divergent
iORF_194143	LL2012_026	SpA	1	78	ordered_Spar_16	634294	634371	-	2	3_pPar
iORF_194146	LL2012_026	SpA	1	27	ordered_Spar_16	634357	634383	+	2	3_pPar
iORF_194149	LL2012_026	SpA	1	12	ordered_Spar_16	634384	634395	-	0	3_pPar
iORF_194151	LL2012_026	SpA	1	24	ordered_Spar_16	634397	634420	-	0	6_polymorphic
iORF_194159	LL2012_026	SpA	0	58	ordered_Spar_16	634502	634559	+	0	6_polymorphic
iORF_194161	LL2012_026	SpA	1	15	ordered_Spar_16	634513	634527	+	0	6_polymorphic
iORF_194162	LL2012_026	SpA	0	16	ordered_Spar_16	634513	634528	+	0	6_polymorphic
iORF_194164	LL2012_026	SpA	0	33	ordered_Spar_16	634524	634556	-	0	5_SpeGroup
iORF_194167	LL2012_026	SpA	1	15	ordered_Spar_16	634542	634556	-	0	4_divergent
iORF_194260	LL2012_026	SpA	1	54	ordered_Spar_16	635954	636007	-	0	4_divergent
iORF_194268	LL2012_026	SpA	0	104	ordered_Spar_16	635968	636071	-	1	5_SpeGroup
iORF_194270	LL2012_026	SpA	0	18	ordered_Spar_16	635974	635991	+	0	5_SpeGroup
iORF_194271	LL2012_026	SpA	0	21	ordered_Spar_16	635974	635994	+	0	5_SpeGroup
iORF_194272	LL2012_026	SpA	1	24	ordered_Spar_16	635974	635997	+	0	5_SpeGroup
iORF_194276	LL2012_026	SpA	0	54	ordered_Spar_16	635982	636035	-	1	5_SpeGroup
iORF_194279	LL2012_026	SpA	0	29	ordered_Spar_16	635988	636016	+	1	6_polymorphic
iORF_194280	LL2012_026	SpA	1	30	ordered_Spar_16	635988	636017	+	1	6_polymorphic
iORF_194282	LL2012_026	SpA	0	45	ordered_Spar_16	635991	636035	-	1	6_polymorphic
iORF_194286	LL2012_026	SpA	1	153	ordered_Spar_16	636004	636156	-	2	6_polymorphic
iORF_194287	LL2012_026	SpA	0	32	ordered_Spar_16	636004	636035	-	1	6_polymorphic
iORF_194289	LL2012_026	SpA	0	200	ordered_Spar_16	636008	636207	+	2	6_polymorphic
iORF_194290	LL2012_026	SpA	1	264	ordered_Spar_16	636008	636271	+	3	6_polymorphic
iORF_194291	LL2012_026	SpA	0	143	ordered_Spar_16	636014	636156	-	2	6_polymorphic
iORF_194292	LL2012_026	SpA	0	170	ordered_Spar_16	636014	636183	-	2	6_polymorphic
iORF_194296	LL2012_026	SpA	1	9	ordered_Spar_16	636027	636035	-	0	5_SpeGroup
iORF_194258	LL2012_026	SpA	1	30	ordered_Spar_16	636042	636071	-	0	4_divergent
iORF_194261	LL2012_026	SpA	1	27	ordered_Spar_16	636066	636092	+	0	4_divergent
iORF_194265	LL2012_026	SpA	0	171	ordered_Spar_16	636101	636271	+	2	6_polymorphic
iORF_194266	LL2012_026	SpA	1	147	ordered_Spar_16	636164	636310	-	1	4_divergent
iORF_194274	LL2012_026	SpA	0	43	ordered_Spar_16	636268	636310	-	0	5_SpeGroup
iORF_194351	LL2012_026	SpA	1	84	ordered_Spar_16	638726	638809	+	0	5_SpeGroup
iORF_194301	LL2012_026	SpA	0	27	ordered_Spar_16	638805	638831	-	0	5_SpeGroup
iORF_194302	LL2012_026	SpA	0	50	ordered_Spar_16	638805	638854	-	2	5_SpeGroup
iORF_194304	LL2012_026	SpA	0	21	ordered_Spar_16	638834	638854	-	2	7_ancest
iORF_194305	LL2012_026	SpA	0	68	ordered_Spar_16	638839	638906	-	2	5_SpeGroup
iORF_194306	LL2012_026	SpA	0	12	ordered_Spar_16	638860	638871	-	0	6_polymorphic
iORF_194307	LL2012_026	SpA	0	39	ordered_Spar_16	638870	638908	+	0	6_polymorphic
iORF_194310	LL2012_026	SpA	1	33	ordered_Spar_16	638887	638919	-	0	3_pPar
iORF_194311	LL2012_026	SpA	1	24	ordered_Spar_16	638899	638922	+	0	3_pPar
iORF_194313	LL2012_026	SpA	1	15	ordered_Spar_16	638919	638933	-	0	4_divergent
iORF_194315	LL2012_026	SpA	0	45	ordered_Spar_16	638937	638981	-	2	5_SpeGroup
iORF_194316	LL2012_026	SpA	1	84	ordered_Spar_16	638937	639020	-	2	5_SpeGroup
iORF_194317	LL2012_026	SpA	0	64	ordered_Spar_16	638957	639020	-	1	5_SpeGroup
iORF_194323	LL2012_026	SpA	1	21	ordered_Spar_16	639004	639024	+	0	3_pPar
iORF_194325	LL2012_026	SpA	0	72	ordered_Spar_16	639021	639092	-	3	4_divergent
iORF_194326	LL2012_026	SpA	1	117	ordered_Spar_16	639021	639137	-	3	5_SpeGroup
iORF_194329	LL2012_026	SpA	0	117	ordered_Spar_16	639070	639186	+	1	4_divergent
iORF_194330	LL2012_026	SpA	1	135	ordered_Spar_16	639070	639204	+	1	5_SpeGroup
iORF_194331	LL2012_026	SpA	1	12	ordered_Spar_16	639077	639088	-	0	1_conserved
iORF_194333	LL2012_026	SpA	1	39	ordered_Spar_16	639110	639148	+	0	3_pPar
iORF_194334	LL2012_026	SpA	1	87	ordered_Spar_16	639116	639202	-	1	5_SpeGroup
iORF_194336	LL2012_026	SpA	1	39	ordered_Spar_16	639138	639176	-	0	5_SpeGroup
iORF_194341	LL2012_026	SpA	0	30	ordered_Spar_16	639173	639202	-	1	5_SpeGroup
iORF_194371	LL2012_026	SpA	0	74	ordered_Spar_16	640473	640546	-	0	5_SpeGroup
iORF_194372	LL2012_026	SpA	0	84	ordered_Spar_16	640473	640556	-	0	7_ancest
iORF_194356	LL2012_026	SpA	0	74	ordered_Spar_16	640486	640559	+	1	7_ancest
iORF_194357	LL2012_026	SpA	1	75	ordered_Spar_16	640486	640560	+	1	5_SpeGroup
iORF_194387	LL2012_026	SpA	1	30	ordered_Spar_16	640517	640546	-	0	4_divergent
iORF_194389	LL2012_026	SpA	0	137	ordered_Spar_16	640524	640660	+	1	4_divergent
iORF_194402	LL2012_026	SpA	0	23	ordered_Spar_16	640553	640575	-	1	6_polymorphic
iORF_194355	LL2012_026	SpA	1	45	ordered_Spar_16	640628	640672	-	0	4_divergent
iORF_194358	LL2012_026	SpA	1	27	ordered_Spar_16	640634	640660	+	0	5_SpeGroup
iORF_194360	LL2012_026	SpA	1	108	ordered_Spar_16	640657	640764	+	8	6_polymorphic
iORF_194362	LL2012_026	SpA	0	236	ordered_Spar_16	640657	640892	+	10	6_polymorphic
iORF_194363	LL2012_026	SpA	0	12	ordered_Spar_16	640669	640680	-	0	6_polymorphic
iORF_194364	LL2012_026	SpA	0	12	ordered_Spar_16	640671	640682	+	0	6_polymorphic
iORF_194365	LL2012_026	SpA	1	78	ordered_Spar_16	640671	640748	+	8	6_polymorphic
iORF_194368	LL2012_026	SpA	1	9	ordered_Spar_16	640694	640702	-	0	6_polymorphic
iORF_194369	LL2012_026	SpA	0	24	ordered_Spar_16	640731	640754	-	1	5_SpeGroup
iORF_194370	LL2012_026	SpA	1	153	ordered_Spar_16	640731	640883	-	3	4_divergent
iORF_194374	LL2012_026	SpA	1	30	ordered_Spar_16	640772	640801	-	0	3_pPar
iORF_194377	LL2012_026	SpA	1	27	ordered_Spar_16	640823	640849	-	1	4_divergent
iORF_194378	LL2012_026	SpA	0	65	ordered_Spar_16	640823	640887	-	2	5_SpeGroup
iORF_194380	LL2012_026	SpA	0	42	ordered_Spar_16	640846	640887	-	2	6_polymorphic
iORF_194382	LL2012_026	SpA	0	35	ordered_Spar_16	640849	640883	-	1	5_SpeGroup
iORF_194383	LL2012_026	SpA	1	39	ordered_Spar_16	640849	640887	-	1	6_polymorphic
iORF_194384	LL2012_026	SpA	1	27	ordered_Spar_16	640884	640910	-	0	3_pPar
iORF_194385	LL2012_026	SpA	0	33	ordered_Spar_16	640916	640948	-	0	4_divergent
iORF_194388	LL2012_026	SpA	1	21	ordered_Spar_16	640965	640985	-	0	1_conserved
iORF_194392	LL2012_026	SpA	1	81	ordered_Spar_16	641061	641141	-	2	5_SpeGroup
iORF_194393	LL2012_026	SpA	0	84	ordered_Spar_16	641061	641144	-	2	4_divergent
iORF_194397	LL2012_026	SpA	0	17	ordered_Spar_16	641196	641212	-	0	5_SpeGroup
iORF_194398	LL2012_026	SpA	1	15	ordered_Spar_16	641222	641236	+	0	1_conserved
iORF_194399	LL2012_026	SpA	1	12	ordered_Spar_16	641243	641254	-	0	1_conserved
iORF_194401	LL2012_026	SpA	1	18	ordered_Spar_16	641261	641278	-	0	1_conserved
iORF_194479	LL2012_026	SpA	1	189	ordered_Spar_16	645202	645390	-	4	4_divergent
iORF_194483	LL2012_026	SpA	1	417	ordered_Spar_16	645251	645667	-	14	3_pPar
iORF_194484	LL2012_026	SpA	1	63	ordered_Spar_16	645253	645315	+	4	4_divergent
iORF_194485	LL2012_026	SpA	0	84	ordered_Spar_16	645253	645336	+	4	5_SpeGroup
iORF_194488	LL2012_026	SpA	0	129	ordered_Spar_16	645322	645450	-	4	5_SpeGroup
iORF_194491	LL2012_026	SpA	1	57	ordered_Spar_16	645341	645397	+	0	3_pPar
iORF_194492	LL2012_026	SpA	1	18	ordered_Spar_16	645369	645386	-	0	3_pPar
iORF_194496	LL2012_026	SpA	1	90	ordered_Spar_16	645385	645474	+	4	4_divergent
iORF_194497	LL2012_026	SpA	0	138	ordered_Spar_16	645385	645522	+	4	6_polymorphic
iORF_194498	LL2012_026	SpA	0	189	ordered_Spar_16	645385	645573	+	4	6_polymorphic
iORF_194499	LL2012_026	SpA	1	12	ordered_Spar_16	645390	645401	-	0	1_conserved
iORF_194501	LL2012_026	SpA	1	9	ordered_Spar_16	645442	645450	-	0	4_divergent
iORF_194507	LL2012_026	SpA	1	24	ordered_Spar_16	645499	645522	+	0	4_divergent
iORF_194516	LL2012_026	SpA	0	54	ordered_Spar_16	645651	645704	+	1	4_divergent
iORF_194518	LL2012_026	SpA	1	51	ordered_Spar_16	645654	645704	+	1	5_SpeGroup
iORF_194520	LL2012_026	SpA	0	39	ordered_Spar_16	645669	645707	-	0	4_divergent
iORF_194522	LL2012_026	SpA	1	9	ordered_Spar_16	645682	645690	-	0	6_polymorphic
iORF_194524	LL2012_026	SpA	0	99	ordered_Spar_16	645706	645804	+	1	7_ancest
iORF_194525	LL2012_026	SpA	0	113	ordered_Spar_16	645706	645818	+	1	5_SpeGroup
iORF_194526	LL2012_026	SpA	1	15	ordered_Spar_16	645766	645780	-	0	5_SpeGroup
iORF_194527	LL2012_026	SpA	0	30	ordered_Spar_16	645773	645802	-	1	5_SpeGroup
iORF_194528	LL2012_026	SpA	1	51	ordered_Spar_16	645773	645823	-	1	5_SpeGroup
iORF_194538	LL2012_026	SpA	0	105	ordered_Spar_16	645869	645973	-	7	5_SpeGroup
iORF_194542	LL2012_026	SpA	0	183	ordered_Spar_16	645887	646069	+	6	5_SpeGroup
iORF_194543	LL2012_026	SpA	0	247	ordered_Spar_16	645887	646133	+	6	5_SpeGroup
iORF_194403	LL2012_026	SpA	1	66	ordered_Spar_16	645908	645973	-	2	4_divergent
iORF_194404	LL2012_026	SpA	0	48	ordered_Spar_16	645930	645977	+	2	5_SpeGroup
iORF_194412	LL2012_026	SpA	1	15	ordered_Spar_16	645981	645995	+	0	5_SpeGroup
iORF_194458	LL2012_026	SpA	1	42	ordered_Spar_16	646637	646678	+	0	4_divergent
iORF_194460	LL2012_026	SpA	1	27	ordered_Spar_16	646665	646691	-	0	3_pPar
iORF_194803	LL2012_026	SpA	1	66	ordered_Spar_16	651616	651681	+	3	5_SpeGroup
iORF_194808	LL2012_026	SpA	1	18	ordered_Spar_16	651656	651673	-	0	1_conserved
iORF_194809	LL2012_026	SpA	1	27	ordered_Spar_16	651661	651687	-	0	5_SpeGroup
iORF_194811	LL2012_026	SpA	0	60	ordered_Spar_16	651688	651747	+	0	4_divergent
iORF_194813	LL2012_026	SpA	1	87	ordered_Spar_16	651688	651774	+	1	5_SpeGroup
iORF_194815	LL2012_026	SpA	0	153	ordered_Spar_16	651688	651840	+	15	7_ancest
iORF_194790	LL2012_026	SpA	1	21	ordered_Spar_16	651701	651721	-	0	3_pPar
iORF_194793	LL2012_026	SpA	1	60	ordered_Spar_16	651711	651770	-	1	5_SpeGroup
iORF_194794	LL2012_026	SpA	0	99	ordered_Spar_16	651711	651809	-	10	4_divergent
iORF_194798	LL2012_026	SpA	0	36	ordered_Spar_16	651742	651777	-	1	5_SpeGroup
iORF_194800	LL2012_026	SpA	1	18	ordered_Spar_16	651744	651761	+	1	5_SpeGroup
iORF_194804	LL2012_026	SpA	1	9	ordered_Spar_16	651816	651824	-	0	3_pPar
iORF_194823	LL2012_026	SpA	1	153	ordered_Spar_16	654350	654502	+	5	4_divergent
iORF_194827	LL2012_026	SpA	0	78	ordered_Spar_16	654350	654427	+	5	5_SpeGroup
iORF_194843	LL2012_026	SpA	0	69	ordered_Spar_16	654386	654454	-	3	5_SpeGroup
iORF_194878	LL2012_026	SpA	1	24	ordered_Spar_16	654431	654454	-	0	4_divergent
iORF_194817	LL2012_026	SpA	0	48	ordered_Spar_16	654455	654502	+	0	6_polymorphic
iORF_194819	LL2012_026	SpA	0	92	ordered_Spar_16	654474	654565	-	2	5_SpeGroup
iORF_194822	LL2012_026	SpA	1	18	ordered_Spar_16	654548	654565	-	0	5_SpeGroup
iORF_194829	LL2012_026	SpA	0	24	ordered_Spar_16	654622	654645	-	0	4_divergent
iORF_194831	LL2012_026	SpA	0	90	ordered_Spar_16	654653	654742	+	0	4_divergent
iORF_194832	LL2012_026	SpA	0	105	ordered_Spar_16	654653	654757	+	2	7_ancest
iORF_194833	LL2012_026	SpA	1	99	ordered_Spar_16	654659	654757	+	2	5_SpeGroup
iORF_194836	LL2012_026	SpA	0	15	ordered_Spar_16	654688	654702	+	0	5_SpeGroup
iORF_194837	LL2012_026	SpA	0	42	ordered_Spar_16	654688	654729	+	0	5_SpeGroup
iORF_194838	LL2012_026	SpA	0	84	ordered_Spar_16	654693	654776	-	3	4_divergent
iORF_194845	LL2012_026	SpA	1	51	ordered_Spar_16	654726	654776	-	3	5_SpeGroup
iORF_194846	LL2012_026	SpA	1	54	ordered_Spar_16	654754	654807	+	4	5_SpeGroup
iORF_194849	LL2012_026	SpA	0	21	ordered_Spar_16	654787	654807	+	3	6_polymorphic
iORF_194861	LL2012_026	SpA	1	9	ordered_Spar_16	654877	654885	+	0	5_SpeGroup
iORF_194865	LL2012_026	SpA	1	42	ordered_Spar_16	654891	654932	-	0	4_divergent
iORF_194868	LL2012_026	SpA	0	27	ordered_Spar_16	654906	654932	-	0	5_SpeGroup
iORF_194871	LL2012_026	SpA	1	78	ordered_Spar_16	655009	655086	+	1	4_divergent
iORF_194872	LL2012_026	SpA	0	127	ordered_Spar_16	655009	655135	+	1	5_SpeGroup
iORF_194874	LL2012_026	SpA	1	78	ordered_Spar_16	655083	655160	+	0	1_conserved
iORF_194875	LL2012_026	SpA	1	93	ordered_Spar_16	655111	655203	+	0	5_SpeGroup
iORF_194877	LL2012_026	SpA	1	30	ordered_Spar_16	655129	655158	-	0	1_conserved
iORF_194879	LL2012_026	SpA	1	63	ordered_Spar_16	655184	655246	+	0	3_pPar
iORF_194902	LL2012_026	SpA	0	9	ordered_Spar_16	658629	658637	-	0	6_polymorphic
iORF_194883	LL2012_026	SpA	1	126	ordered_Spar_16	658710	658835	+	3	5_SpeGroup
iORF_194886	LL2012_026	SpA	0	98	ordered_Spar_16	658713	658810	-	2	7_ancest
iORF_194891	LL2012_026	SpA	0	91	ordered_Spar_16	658720	658810	-	2	5_SpeGroup
iORF_194894	LL2012_026	SpA	0	28	ordered_Spar_16	658783	658810	-	2	5_SpeGroup
iORF_194895	LL2012_026	SpA	1	48	ordered_Spar_16	658799	658846	+	1	3_pPar
iORF_194920	LL2012_026	SpA	1	12	ordered_Spar_16	661168	661179	-	0	3_pPar
iORF_194928	LL2012_026	SpA	0	34	ordered_Spar_16	661178	661211	+	0	5_SpeGroup
iORF_194929	LL2012_026	SpA	1	66	ordered_Spar_16	661178	661243	+	0	4_divergent
iORF_194935	LL2012_026	SpA	1	18	ordered_Spar_16	661185	661202	+	0	4_divergent
iORF_194936	LL2012_026	SpA	0	19	ordered_Spar_16	661185	661203	+	0	5_SpeGroup
iORF_194917	LL2012_026	SpA	1	42	ordered_Spar_16	661267	661308	+	0	5_SpeGroup
iORF_194918	LL2012_026	SpA	0	68	ordered_Spar_16	661267	661334	+	0	4_divergent
iORF_194921	LL2012_026	SpA	1	192	ordered_Spar_16	661305	661496	-	0	5_SpeGroup
iORF_194922	LL2012_026	SpA	1	108	ordered_Spar_16	661345	661452	-	0	5_SpeGroup
iORF_194923	LL2012_026	SpA	1	21	ordered_Spar_16	661389	661409	+	0	4_divergent
iORF_194925	LL2012_026	SpA	0	57	ordered_Spar_16	661396	661452	-	0	6_polymorphic
iORF_194927	LL2012_026	SpA	1	99	ordered_Spar_16	661406	661504	+	0	1_conserved
iORF_194932	LL2012_026	SpA	0	15	ordered_Spar_16	661438	661452	-	0	6_polymorphic
iORF_194981	LL2012_026	SpA	0	90	ordered_Spar_16	666403	666492	-	0	4_divergent
iORF_194982	LL2012_026	SpA	1	24	ordered_Spar_16	666414	666437	+	0	5_SpeGroup
iORF_194983	LL2012_026	SpA	0	27	ordered_Spar_16	666416	666442	+	0	4_divergent
iORF_194984	LL2012_026	SpA	1	36	ordered_Spar_16	666429	666464	-	0	3_pPar
iORF_194986	LL2012_026	SpA	1	12	ordered_Spar_16	666434	666445	-	0	3_pPar
iORF_194959	LL2012_026	SpA	1	45	ordered_Spar_16	666448	666492	-	0	5_SpeGroup
iORF_194961	LL2012_026	SpA	1	33	ordered_Spar_16	666467	666499	-	0	1_conserved
iORF_194962	LL2012_026	SpA	0	65	ordered_Spar_16	666554	666618	+	2	6_polymorphic
iORF_194964	LL2012_026	SpA	0	131	ordered_Spar_16	666559	666689	-	2	7_ancest
iORF_194966	LL2012_026	SpA	1	99	ordered_Spar_16	666591	666689	-	2	5_SpeGroup
iORF_194967	LL2012_026	SpA	1	66	ordered_Spar_16	666593	666658	+	2	5_SpeGroup
iORF_194969	LL2012_026	SpA	0	77	ordered_Spar_16	666613	666689	-	0	4_divergent
iORF_194970	LL2012_026	SpA	1	39	ordered_Spar_16	666638	666676	-	0	3_pPar
iORF_194971	LL2012_026	SpA	0	87	ordered_Spar_16	666655	666741	+	0	6_polymorphic
iORF_194972	LL2012_026	SpA	0	24	ordered_Spar_16	666700	666723	-	0	4_divergent
iORF_194973	LL2012_026	SpA	1	30	ordered_Spar_16	666712	666741	+	0	6_polymorphic
iORF_194974	LL2012_026	SpA	0	58	ordered_Spar_16	666722	666779	+	2	4_divergent
iORF_194975	LL2012_026	SpA	1	69	ordered_Spar_16	666722	666790	+	2	5_SpeGroup
iORF_194976	LL2012_026	SpA	1	27	ordered_Spar_16	666753	666779	+	0	4_divergent
iORF_194977	LL2012_026	SpA	1	30	ordered_Spar_16	666825	666854	+	0	1_conserved
iORF_194978	LL2012_026	SpA	1	30	ordered_Spar_16	666859	666888	-	0	6_polymorphic
iORF_194979	LL2012_026	SpA	0	9	ordered_Spar_16	666880	666888	-	0	6_polymorphic
iORF_195026	LL2012_026	SpA	0	12	ordered_Spar_16	668372	668383	+	0	6_polymorphic
iORF_195033	LL2012_026	SpA	1	27	ordered_Spar_16	668380	668406	-	0	1_conserved
iORF_195040	LL2012_026	SpA	1	93	ordered_Spar_16	668390	668482	+	1	6_polymorphic
iORF_195041	LL2012_026	SpA	0	97	ordered_Spar_16	668390	668486	+	1	6_polymorphic
iORF_195067	LL2012_026	SpA	0	63	ordered_Spar_16	668431	668493	-	1	6_polymorphic
iORF_194998	LL2012_026	SpA	0	31	ordered_Spar_16	668463	668493	-	1	6_polymorphic
iORF_195000	LL2012_026	SpA	1	30	ordered_Spar_16	668464	668493	-	1	5_SpeGroup
iORF_195002	LL2012_026	SpA	1	30	ordered_Spar_16	668495	668524	-	0	4_divergent
iORF_195003	LL2012_026	SpA	0	107	ordered_Spar_16	668495	668601	-	1	5_SpeGroup
iORF_195004	LL2012_026	SpA	1	15	ordered_Spar_16	668515	668529	+	0	1_conserved
iORF_195006	LL2012_026	SpA	1	57	ordered_Spar_16	668552	668608	-	0	3_pPar
iORF_195008	LL2012_026	SpA	1	138	ordered_Spar_16	668562	668699	+	2	4_divergent
iORF_195009	LL2012_026	SpA	0	161	ordered_Spar_16	668562	668722	+	2	5_SpeGroup
iORF_195011	LL2012_026	SpA	1	33	ordered_Spar_16	668569	668601	-	0	5_SpeGroup
iORF_195013	LL2012_026	SpA	0	114	ordered_Spar_16	668569	668682	-	2	5_SpeGroup
iORF_195015	LL2012_026	SpA	0	88	ordered_Spar_16	668605	668692	-	2	6_polymorphic
iORF_195016	LL2012_026	SpA	1	24	ordered_Spar_16	668608	668631	-	0	4_divergent
iORF_195017	LL2012_026	SpA	0	75	ordered_Spar_16	668608	668682	-	2	7_ancest
iORF_195018	LL2012_026	SpA	0	85	ordered_Spar_16	668608	668692	-	2	6_polymorphic
iORF_195021	LL2012_026	SpA	0	127	ordered_Spar_16	668610	668736	+	2	6_polymorphic
iORF_195022	LL2012_026	SpA	0	68	ordered_Spar_16	668615	668682	-	2	5_SpeGroup
iORF_195023	LL2012_026	SpA	1	78	ordered_Spar_16	668615	668692	-	2	5_SpeGroup
iORF_195024	LL2012_026	SpA	0	303	ordered_Spar_16	668615	668917	-	5	7_ancest
iORF_195027	LL2012_026	SpA	0	29	ordered_Spar_16	668664	668692	-	1	5_SpeGroup
iORF_195028	LL2012_026	SpA	1	195	ordered_Spar_16	668683	668877	-	1	6_polymorphic
iORF_195029	LL2012_026	SpA	0	260	ordered_Spar_16	668683	668942	-	3	6_polymorphic
iORF_195030	LL2012_026	SpA	0	45	ordered_Spar_16	668700	668744	-	0	4_divergent
iORF_195034	LL2012_026	SpA	0	206	ordered_Spar_16	668737	668942	-	3	5_SpeGroup
iORF_195036	LL2012_026	SpA	1	120	ordered_Spar_16	668743	668862	+	1	3_pPar
iORF_195038	LL2012_026	SpA	1	9	ordered_Spar_16	668789	668797	+	0	3_pPar
iORF_195043	LL2012_026	SpA	1	84	ordered_Spar_16	668859	668942	-	2	5_SpeGroup
iORF_195044	LL2012_026	SpA	1	24	ordered_Spar_16	668879	668902	+	2	5_SpeGroup
iORF_195045	LL2012_026	SpA	0	12	ordered_Spar_16	668906	668917	-	0	6_polymorphic
iORF_195046	LL2012_026	SpA	0	33	ordered_Spar_16	668910	668942	-	0	6_polymorphic
iORF_195049	LL2012_026	SpA	0	298	ordered_Spar_16	668928	669225	+	3	5_SpeGroup
iORF_195050	LL2012_026	SpA	0	105	ordered_Spar_16	668934	669038	+	1	7_ancest
iORF_195051	LL2012_026	SpA	0	292	ordered_Spar_16	668934	669225	+	3	5_SpeGroup
iORF_195052	LL2012_026	SpA	1	132	ordered_Spar_16	668959	669090	-	1	5_SpeGroup
iORF_195054	LL2012_026	SpA	1	18	ordered_Spar_16	668968	668985	+	0	3_pPar
iORF_195055	LL2012_026	SpA	0	109	ordered_Spar_16	668982	669090	-	1	4_divergent
iORF_195056	LL2012_026	SpA	1	66	ordered_Spar_16	669035	669100	-	0	3_pPar
iORF_195059	LL2012_026	SpA	1	24	ordered_Spar_16	669087	669110	-	0	3_pPar
iORF_195060	LL2012_026	SpA	1	15	ordered_Spar_16	669113	669127	-	0	4_divergent
iORF_195062	LL2012_026	SpA	1	36	ordered_Spar_16	669126	669161	+	1	4_divergent
iORF_195063	LL2012_026	SpA	1	36	ordered_Spar_16	669141	669176	-	0	1_conserved
iORF_195064	LL2012_026	SpA	1	12	ordered_Spar_16	669168	669179	+	0	1_conserved
iORF_195065	LL2012_026	SpA	1	42	ordered_Spar_16	669179	669220	+	0	1_conserved
iORF_195068	LL2012_026	SpA	1	15	ordered_Spar_16	669241	669255	+	0	1_conserved
iORF_195070	LL2012_026	SpA	1	102	ordered_Spar_16	669265	669366	-	3	5_SpeGroup
iORF_195071	LL2012_026	SpA	1	9	ordered_Spar_16	669309	669317	+	0	1_conserved
iORF_195072	LL2012_026	SpA	1	21	ordered_Spar_16	669314	669334	-	0	5_SpeGroup
iORF_195074	LL2012_026	SpA	0	53	ordered_Spar_16	669314	669366	-	2	4_divergent
iORF_195076	LL2012_026	SpA	0	38	ordered_Spar_16	669320	669357	+	2	4_divergent
iORF_195078	LL2012_026	SpA	1	69	ordered_Spar_16	669320	669388	+	2	5_SpeGroup
iORF_194987	LL2012_026	SpA	0	56	ordered_Spar_16	669333	669388	+	2	4_divergent
iORF_194988	LL2012_026	SpA	1	177	ordered_Spar_16	669333	669509	+	2	5_SpeGroup
iORF_194992	LL2012_026	SpA	1	54	ordered_Spar_16	669470	669523	-	0	1_conserved
iORF_194996	LL2012_026	SpA	0	12	ordered_Spar_16	669492	669503	-	0	5_SpeGroup
iORF_194997	LL2012_026	SpA	1	9	ordered_Spar_16	669520	669528	-	0	1_conserved
iORF_195084	LL2012_026	SpA	1	30	ordered_Spar_16	670866	670895	+	0	5_SpeGroup
iORF_195085	LL2012_026	SpA	0	35	ordered_Spar_16	670866	670900	+	0	4_divergent
iORF_195087	LL2012_026	SpA	1	120	ordered_Spar_16	670904	671023	-	6	6_polymorphic
iORF_195090	LL2012_026	SpA	0	80	ordered_Spar_16	670944	671023	-	6	6_polymorphic
iORF_195091	LL2012_026	SpA	0	45	ordered_Spar_16	670948	670992	-	4	5_SpeGroup
iORF_195092	LL2012_026	SpA	0	33	ordered_Spar_16	670960	670992	-	0	5_SpeGroup
iORF_195093	LL2012_026	SpA	0	26	ordered_Spar_16	670998	671023	-	2	6_polymorphic
iORF_195096	LL2012_026	SpA	0	88	ordered_Spar_16	671022	671109	+	2	6_polymorphic
iORF_195100	LL2012_026	SpA	1	21	ordered_Spar_16	671028	671048	-	0	6_polymorphic
iORF_195107	LL2012_026	SpA	1	36	ordered_Spar_16	671135	671170	+	0	6_polymorphic
iORF_195108	LL2012_026	SpA	0	34	ordered_Spar_16	671158	671191	+	0	6_polymorphic
iORF_195165	LL2012_026	SpA	1	24	ordered_Spar_16	672715	672738	-	0	1_conserved
iORF_195166	LL2012_026	SpA	1	15	ordered_Spar_16	672720	672734	-	0	1_conserved
iORF_195118	LL2012_026	SpA	1	114	ordered_Spar_16	672799	672912	-	17	4_divergent
iORF_195119	LL2012_026	SpA	0	240	ordered_Spar_16	672799	673038	-	32	5_SpeGroup
iORF_195121	LL2012_026	SpA	0	87	ordered_Spar_16	672803	672889	-	17	6_polymorphic
iORF_195122	LL2012_026	SpA	0	236	ordered_Spar_16	672803	673038	-	32	6_polymorphic
iORF_195124	LL2012_026	SpA	0	39	ordered_Spar_16	672823	672861	+	0	4_divergent
iORF_195125	LL2012_026	SpA	0	15	ordered_Spar_16	672833	672847	+	0	6_polymorphic
iORF_195126	LL2012_026	SpA	1	9	ordered_Spar_16	672839	672847	+	0	6_polymorphic
iORF_195127	LL2012_026	SpA	1	96	ordered_Spar_16	672851	672946	+	15	3_pPar
iORF_195131	LL2012_026	SpA	1	24	ordered_Spar_16	672861	672884	+	0	1_conserved
iORF_195132	LL2012_026	SpA	0	127	ordered_Spar_16	672912	673038	-	15	6_polymorphic
iORF_195135	LL2012_026	SpA	1	144	ordered_Spar_16	672915	673058	+	15	4_divergent
iORF_195136	LL2012_026	SpA	0	167	ordered_Spar_16	672915	673081	+	15	6_polymorphic
iORF_195138	LL2012_026	SpA	1	96	ordered_Spar_16	672943	673038	-	14	5_SpeGroup
iORF_195139	LL2012_026	SpA	1	114	ordered_Spar_16	672968	673081	+	0	6_polymorphic
iORF_195142	LL2012_026	SpA	1	51	ordered_Spar_16	673035	673085	-	0	3_pPar
iORF_195144	LL2012_026	SpA	1	60	ordered_Spar_16	673060	673119	+	0	5_SpeGroup
iORF_195148	LL2012_026	SpA	1	30	ordered_Spar_16	673078	673107	-	0	1_conserved
iORF_195152	LL2012_026	SpA	0	46	ordered_Spar_16	673106	673151	+	0	5_SpeGroup
iORF_195164	LL2012_026	SpA	1	24	ordered_Spar_16	673228	673251	-	0	4_divergent
iORF_195196	LL2012_026	SpA	1	24	ordered_Spar_16	673572	673595	-	1	6_polymorphic
iORF_195198	LL2012_026	SpA	0	46	ordered_Spar_16	673602	673647	-	2	6_polymorphic
iORF_195199	LL2012_026	SpA	1	42	ordered_Spar_16	673606	673647	-	2	4_divergent
iORF_195200	LL2012_026	SpA	0	52	ordered_Spar_16	673606	673657	-	2	5_SpeGroup
iORF_195201	LL2012_026	SpA	1	39	ordered_Spar_16	673619	673657	-	2	6_polymorphic
iORF_195241	LL2012_026	SpA	0	38	ordered_Spar_16	675865	675902	+	1	6_polymorphic
iORF_195242	LL2012_026	SpA	1	78	ordered_Spar_16	675865	675942	+	1	5_SpeGroup
iORF_195244	LL2012_026	SpA	0	101	ordered_Spar_16	675865	675965	+	1	6_polymorphic
iORF_195245	LL2012_026	SpA	0	112	ordered_Spar_16	675865	675976	+	1	6_polymorphic
iORF_195246	LL2012_026	SpA	0	15	ordered_Spar_16	675865	675879	+	0	6_polymorphic
iORF_195248	LL2012_026	SpA	1	24	ordered_Spar_16	675879	675902	+	1	6_polymorphic
iORF_195249	LL2012_026	SpA	0	50	ordered_Spar_16	675879	675928	+	1	6_polymorphic
iORF_195251	LL2012_026	SpA	1	84	ordered_Spar_16	675885	675968	-	1	6_polymorphic
iORF_195220	LL2012_026	SpA	1	21	ordered_Spar_16	675896	675916	-	0	5_SpeGroup
iORF_195221	LL2012_026	SpA	0	73	ordered_Spar_16	675896	675968	-	0	7_ancest
iORF_195222	LL2012_026	SpA	0	56	ordered_Spar_16	675913	675968	-	0	6_polymorphic
iORF_195223	LL2012_026	SpA	0	22	ordered_Spar_16	675921	675942	+	0	6_polymorphic
iORF_195224	LL2012_026	SpA	0	23	ordered_Spar_16	675921	675943	+	0	6_polymorphic
iORF_195225	LL2012_026	SpA	1	45	ordered_Spar_16	675921	675965	+	0	5_SpeGroup
iORF_195227	LL2012_026	SpA	0	52	ordered_Spar_16	675925	675976	+	0	6_polymorphic
iORF_195228	LL2012_026	SpA	0	12	ordered_Spar_16	675954	675965	+	0	6_polymorphic
iORF_195229	LL2012_026	SpA	1	24	ordered_Spar_16	675973	675996	-	2	5_SpeGroup
iORF_195231	LL2012_026	SpA	1	12	ordered_Spar_16	676011	676022	-	0	5_SpeGroup
iORF_195232	LL2012_026	SpA	0	74	ordered_Spar_16	676011	676084	-	8	6_polymorphic
iORF_195233	LL2012_026	SpA	1	60	ordered_Spar_16	676025	676084	-	8	6_polymorphic
iORF_195255	LL2012_026	SpA	0	21	ordered_Spar_16	677332	677352	+	0	6_polymorphic
iORF_195270	LL2012_026	SpA	0	18	ordered_Spar_16	677343	677360	-	0	4_divergent
iORF_195272	LL2012_026	SpA	1	30	ordered_Spar_16	677345	677374	+	0	1_conserved
iORF_195293	LL2012_026	SpA	1	42	ordered_Spar_16	677361	677402	+	0	4_divergent
iORF_195304	LL2012_026	SpA	0	18	ordered_Spar_16	677385	677402	+	0	5_SpeGroup
iORF_195308	LL2012_026	SpA	1	75	ordered_Spar_16	677411	677485	+	0	4_divergent
iORF_195310	LL2012_026	SpA	0	100	ordered_Spar_16	677411	677510	+	4	5_SpeGroup
iORF_195256	LL2012_026	SpA	0	33	ordered_Spar_16	677431	677463	-	0	4_divergent
iORF_195359	LL2012_026	SpA	1	12	ordered_Spar_16	681083	681094	+	0	5_SpeGroup
iORF_195378	LL2012_026	SpA	1	21	ordered_Spar_16	681097	681117	+	0	4_divergent
iORF_195385	LL2012_026	SpA	0	12	ordered_Spar_16	681101	681112	+	0	4_divergent
iORF_195311	LL2012_026	SpA	1	132	ordered_Spar_16	681137	681268	+	4	5_SpeGroup
iORF_195315	LL2012_026	SpA	1	81	ordered_Spar_16	681151	681231	-	3	5_SpeGroup
iORF_195316	LL2012_026	SpA	1	15	ordered_Spar_16	681153	681167	+	0	3_pPar
iORF_195322	LL2012_026	SpA	1	9	ordered_Spar_16	681164	681172	-	0	6_polymorphic
iORF_195323	LL2012_026	SpA	0	166	ordered_Spar_16	681164	681329	-	6	6_polymorphic
iORF_195326	LL2012_026	SpA	0	218	ordered_Spar_16	681164	681381	-	10	6_polymorphic
iORF_195337	LL2012_026	SpA	1	9	ordered_Spar_16	681183	681191	-	0	3_pPar
iORF_195338	LL2012_026	SpA	1	114	ordered_Spar_16	681216	681329	-	6	5_SpeGroup
iORF_195339	LL2012_026	SpA	0	192	ordered_Spar_16	681221	681412	-	9	6_polymorphic
iORF_195341	LL2012_026	SpA	0	104	ordered_Spar_16	681226	681329	-	5	6_polymorphic
iORF_195342	LL2012_026	SpA	0	104	ordered_Spar_16	681226	681329	-	6	7_ancest
iORF_195343	LL2012_026	SpA	0	187	ordered_Spar_16	681226	681412	-	9	7_ancest
iORF_195345	LL2012_026	SpA	0	95	ordered_Spar_16	681287	681381	-	7	5_SpeGroup
iORF_195346	LL2012_026	SpA	0	126	ordered_Spar_16	681287	681412	-	7	6_polymorphic
iORF_195347	LL2012_026	SpA	1	111	ordered_Spar_16	681292	681402	+	7	5_SpeGroup
iORF_195348	LL2012_026	SpA	0	69	ordered_Spar_16	681313	681381	-	4	6_polymorphic
iORF_195349	LL2012_026	SpA	0	100	ordered_Spar_16	681313	681412	-	4	6_polymorphic
iORF_195350	LL2012_026	SpA	1	51	ordered_Spar_16	681331	681381	-	3	5_SpeGroup
iORF_195351	LL2012_026	SpA	1	99	ordered_Spar_16	681333	681431	+	3	5_SpeGroup
iORF_195354	LL2012_026	SpA	0	18	ordered_Spar_16	681411	681428	+	0	5_SpeGroup
iORF_195355	LL2012_026	SpA	0	21	ordered_Spar_16	681411	681431	+	0	7_ancest
iORF_195356	LL2012_026	SpA	0	28	ordered_Spar_16	681411	681438	+	0	5_SpeGroup
iORF_195358	LL2012_026	SpA	0	78	ordered_Spar_16	681431	681508	+	2	5_SpeGroup
iORF_195361	LL2012_026	SpA	1	57	ordered_Spar_16	681452	681508	+	2	4_divergent
iORF_195362	LL2012_026	SpA	1	9	ordered_Spar_16	681457	681465	+	0	3_pPar
iORF_195365	LL2012_026	SpA	0	27	ordered_Spar_16	681477	681503	+	2	4_divergent
iORF_195321	LL2012_026	SpA	1	69	ordered_Spar_16	682277	682345	-	0	3_pPar
iORF_195324	LL2012_026	SpA	1	75	ordered_Spar_16	682295	682369	+	0	6_polymorphic
iORF_195325	LL2012_026	SpA	0	99	ordered_Spar_16	682295	682393	+	0	6_polymorphic
iORF_195328	LL2012_026	SpA	1	108	ordered_Spar_16	682344	682451	+	0	3_pPar
iORF_195329	LL2012_026	SpA	0	18	ordered_Spar_16	682376	682393	+	0	6_polymorphic
iORF_195330	LL2012_026	SpA	1	42	ordered_Spar_16	682390	682431	+	0	3_pPar
iORF_195451	LL2012_026	SpA	0	79	ordered_Spar_16	683927	684005	-	1	5_SpeGroup
iORF_195454	LL2012_026	SpA	0	23	ordered_Spar_16	683927	683949	-	1	6_polymorphic
iORF_195462	LL2012_026	SpA	0	36	ordered_Spar_16	683948	683983	+	0	6_polymorphic
iORF_195463	LL2012_026	SpA	0	83	ordered_Spar_16	683964	684046	+	3	5_SpeGroup
iORF_195465	LL2012_026	SpA	1	39	ordered_Spar_16	683964	684002	+	0	4_divergent
iORF_195466	LL2012_026	SpA	1	33	ordered_Spar_16	683973	684005	-	0	4_divergent
iORF_195436	LL2012_026	SpA	1	60	ordered_Spar_16	684016	684075	-	1	3_pPar
iORF_195440	LL2012_026	SpA	0	27	ordered_Spar_16	684040	684066	+	0	5_SpeGroup
iORF_195441	LL2012_026	SpA	1	24	ordered_Spar_16	684043	684066	+	0	4_divergent
iORF_195448	LL2012_026	SpA	1	18	ordered_Spar_16	684097	684114	-	0	6_polymorphic
iORF_195450	LL2012_026	SpA	0	53	ordered_Spar_16	684097	684149	-	1	5_SpeGroup
iORF_195452	LL2012_026	SpA	0	21	ordered_Spar_16	684105	684125	-	0	6_polymorphic
iORF_195455	LL2012_026	SpA	0	32	ordered_Spar_16	684107	684138	-	1	7_ancest
iORF_195456	LL2012_026	SpA	0	18	ordered_Spar_16	684108	684125	-	0	5_SpeGroup
iORF_195457	LL2012_026	SpA	1	12	ordered_Spar_16	684114	684125	-	0	5_SpeGroup
iORF_195458	LL2012_026	SpA	0	17	ordered_Spar_16	684124	684140	+	1	4_divergent
iORF_195459	LL2012_026	SpA	1	9	ordered_Spar_16	684135	684143	-	1	5_SpeGroup
iORF_195461	LL2012_026	SpA	0	14	ordered_Spar_16	684136	684149	-	1	5_SpeGroup
iORF_195471	LL2012_026	SpA	0	38	ordered_Spar_16	684711	684748	+	1	5_SpeGroup
iORF_195473	LL2012_026	SpA	1	30	ordered_Spar_16	684748	684777	+	0	3_pPar
iORF_195469	LL2012_026	SpA	1	39	ordered_Spar_16	684830	684868	-	2	5_SpeGroup
iORF_195470	LL2012_026	SpA	0	35	ordered_Spar_16	684834	684868	-	2	4_divergent
iORF_195484	LL2012_026	SpA	1	54	ordered_Spar_16	686314	686367	+	1	3_pPar
iORF_195492	LL2012_026	SpA	0	141	ordered_Spar_16	686340	686480	-	4	5_SpeGroup
iORF_195493	LL2012_026	SpA	1	156	ordered_Spar_16	686340	686495	-	4	5_SpeGroup
iORF_195494	LL2012_026	SpA	0	193	ordered_Spar_16	686340	686532	-	5	5_SpeGroup
iORF_195496	LL2012_026	SpA	1	66	ordered_Spar_16	686386	686451	+	3	5_SpeGroup
iORF_195479	LL2012_026	SpA	1	114	ordered_Spar_16	686419	686532	-	1	4_divergent
iORF_195480	LL2012_026	SpA	1	9	ordered_Spar_16	686435	686443	+	0	1_conserved
iORF_195481	LL2012_026	SpA	0	12	ordered_Spar_16	686440	686451	+	0	6_polymorphic
iORF_195485	LL2012_026	SpA	1	33	ordered_Spar_16	686460	686492	+	0	4_divergent
iORF_195486	LL2012_026	SpA	0	76	ordered_Spar_16	686460	686535	+	1	5_SpeGroup
iORF_195487	LL2012_026	SpA	0	19	ordered_Spar_16	686479	686497	+	1	5_SpeGroup
iORF_195489	LL2012_026	SpA	1	57	ordered_Spar_16	686479	686535	+	1	4_divergent
iORF_195535	LL2012_026	SpA	1	48	ordered_Spar_16	692126	692173	-	0	1_conserved
iORF_195505	LL2012_026	SpA	1	36	ordered_Spar_16	692151	692186	+	0	3_pPar
iORF_195506	LL2012_026	SpA	1	108	ordered_Spar_16	692160	692267	-	0	1_conserved
iORF_195509	LL2012_026	SpA	1	45	ordered_Spar_16	692195	692239	-	0	4_divergent
iORF_195519	LL2012_026	SpA	1	12	ordered_Spar_16	692260	692271	+	0	5_SpeGroup
iORF_195524	LL2012_026	SpA	0	15	ordered_Spar_16	692314	692328	-	0	5_SpeGroup
iORF_195548	LL2012_026	SpA	1	30	ordered_Spar_16	692995	693024	+	0	3_pPar
iORF_195569	LL2012_026	SpA	1	12	ordered_Spar_16	693628	693639	+	0	3_pPar
iORF_195654	LL2012_026	SpA	0	12	ordered_Spar_16	694850	694861	-	0	4_divergent
iORF_195667	LL2012_026	SpA	0	12	ordered_Spar_16	694852	694863	+	0	5_SpeGroup
iORF_195669	LL2012_026	SpA	1	42	ordered_Spar_16	694852	694893	+	0	4_divergent
iORF_195687	LL2012_026	SpA	0	164	ordered_Spar_16	694858	695021	-	16	4_divergent
iORF_195723	LL2012_026	SpA	0	81	ordered_Spar_16	694866	694946	-	0	5_SpeGroup
iORF_195724	LL2012_026	SpA	1	156	ordered_Spar_16	694866	695021	-	16	5_SpeGroup
iORF_195727	LL2012_026	SpA	0	33	ordered_Spar_16	694866	694898	-	0	5_SpeGroup
iORF_195803	LL2012_026	SpA	0	30	ordered_Spar_16	694897	694926	+	0	5_SpeGroup
iORF_195807	LL2012_026	SpA	1	42	ordered_Spar_16	694900	694941	-	0	5_SpeGroup
iORF_195611	LL2012_026	SpA	1	69	ordered_Spar_16	694975	695043	-	9	5_SpeGroup
iORF_195761	LL2012_026	SpA	1	51	ordered_Spar_16	699533	699583	-	0	3_pPar
iORF_195764	LL2012_026	SpA	1	9	ordered_Spar_16	699562	699570	-	0	4_divergent
iORF_195765	LL2012_026	SpA	1	21	ordered_Spar_16	699565	699585	+	1	3_pPar
iORF_195772	LL2012_026	SpA	0	26	ordered_Spar_16	699650	699675	+	4	6_polymorphic
iORF_195773	LL2012_026	SpA	1	123	ordered_Spar_16	699650	699772	+	4	6_polymorphic
iORF_195775	LL2012_026	SpA	1	63	ordered_Spar_16	699672	699734	+	4	4_divergent
iORF_195776	LL2012_026	SpA	0	101	ordered_Spar_16	699672	699772	+	4	6_polymorphic
iORF_195777	LL2012_026	SpA	0	39	ordered_Spar_16	699696	699734	+	0	5_SpeGroup
iORF_195778	LL2012_026	SpA	0	24	ordered_Spar_16	699709	699732	-	0	4_divergent
iORF_195780	LL2012_026	SpA	1	81	ordered_Spar_16	699709	699789	-	1	5_SpeGroup
iORF_195783	LL2012_026	SpA	1	18	ordered_Spar_16	699738	699755	-	0	3_pPar
iORF_195785	LL2012_026	SpA	1	48	ordered_Spar_16	699755	699802	-	1	3_pPar
iORF_195787	LL2012_026	SpA	0	27	ordered_Spar_16	699763	699789	-	1	4_divergent
iORF_195792	LL2012_026	SpA	0	21	ordered_Spar_16	699802	699822	-	0	5_SpeGroup
iORF_195824	LL2012_026	SpA	1	54	ordered_Spar_16	700869	700922	-	0	4_divergent
iORF_195831	LL2012_026	SpA	0	96	ordered_Spar_16	700882	700977	-	0	6_polymorphic
iORF_195840	LL2012_026	SpA	1	12	ordered_Spar_16	700919	700930	-	0	5_SpeGroup
iORF_195841	LL2012_026	SpA	1	72	ordered_Spar_16	700931	701002	-	0	6_polymorphic
iORF_195815	LL2012_026	SpA	0	18	ordered_Spar_16	700960	700977	-	0	6_polymorphic
iORF_195816	LL2012_026	SpA	0	42	ordered_Spar_16	700961	701002	-	0	6_polymorphic
iORF_195818	LL2012_026	SpA	0	39	ordered_Spar_16	700984	701022	-	0	6_polymorphic
iORF_195820	LL2012_026	SpA	1	9	ordered_Spar_16	700990	700998	+	0	1_conserved
iORF_195821	LL2012_026	SpA	0	18	ordered_Spar_16	700995	701012	-	0	6_polymorphic
iORF_195823	LL2012_026	SpA	1	9	ordered_Spar_16	701004	701012	-	0	6_polymorphic
iORF_195826	LL2012_026	SpA	1	21	ordered_Spar_16	701026	701046	-	0	4_divergent
iORF_195829	LL2012_026	SpA	1	54	ordered_Spar_16	701047	701100	-	0	5_SpeGroup
iORF_195849	LL2012_026	SpA	1	39	ordered_Spar_16	702169	702207	-	1	4_divergent
iORF_195875	LL2012_026	SpA	1	90	ordered_Spar_16	703017	703106	+	3	5_SpeGroup
iORF_195878	LL2012_026	SpA	0	33	ordered_Spar_16	703017	703049	+	2	5_SpeGroup
iORF_195899	LL2012_026	SpA	1	36	ordered_Spar_16	703069	703104	-	0	3_pPar
iORF_195863	LL2012_026	SpA	1	27	ordered_Spar_16	703103	703129	+	1	5_SpeGroup
iORF_195866	LL2012_026	SpA	0	29	ordered_Spar_16	703137	703165	+	1	5_SpeGroup
iORF_195867	LL2012_026	SpA	0	35	ordered_Spar_16	703137	703171	+	1	5_SpeGroup
iORF_195880	LL2012_026	SpA	0	22	ordered_Spar_16	703248	703269	+	0	6_polymorphic
iORF_195885	LL2012_026	SpA	1	36	ordered_Spar_16	703275	703310	+	0	4_divergent
iORF_195914	LL2012_026	SpA	1	60	ordered_Spar_16	704280	704339	-	0	4_divergent
iORF_195915	LL2012_026	SpA	0	33	ordered_Spar_16	704293	704325	+	0	5_SpeGroup
iORF_195916	LL2012_026	SpA	1	78	ordered_Spar_16	704293	704370	+	0	4_divergent
iORF_195918	LL2012_026	SpA	1	45	ordered_Spar_16	704308	704352	-	0	5_SpeGroup
iORF_195921	LL2012_026	SpA	0	191	ordered_Spar_16	704308	704498	-	5	4_divergent
iORF_195922	LL2012_026	SpA	0	18	ordered_Spar_16	704322	704339	-	0	5_SpeGroup
iORF_195927	LL2012_026	SpA	0	31	ordered_Spar_16	704408	704438	+	0	5_SpeGroup
iORF_195928	LL2012_026	SpA	1	81	ordered_Spar_16	704408	704488	+	3	5_SpeGroup
iORF_195929	LL2012_026	SpA	0	85	ordered_Spar_16	704408	704492	+	3	7_ancest
iORF_195930	LL2012_026	SpA	0	76	ordered_Spar_16	704423	704498	-	3	7_ancest
iORF_195932	LL2012_026	SpA	0	58	ordered_Spar_16	704435	704492	+	3	4_divergent
iORF_195933	LL2012_026	SpA	0	31	ordered_Spar_16	704449	704479	-	3	4_divergent
iORF_195934	LL2012_026	SpA	1	42	ordered_Spar_16	704457	704498	-	3	5_SpeGroup
iORF_195936	LL2012_026	SpA	0	10	ordered_Spar_16	704495	704504	-	0	5_SpeGroup
iORF_195987	LL2012_026	SpA	1	111	ordered_Spar_16	705697	705807	+	2	6_polymorphic
iORF_195988	LL2012_026	SpA	0	121	ordered_Spar_16	705697	705817	+	2	5_SpeGroup
iORF_195990	LL2012_026	SpA	0	427	ordered_Spar_16	705697	706123	+	17	6_polymorphic
iORF_195993	LL2012_026	SpA	0	66	ordered_Spar_16	705711	705776	+	2	5_SpeGroup
iORF_195994	LL2012_026	SpA	1	87	ordered_Spar_16	705711	705797	+	2	6_polymorphic
iORF_195995	LL2012_026	SpA	0	97	ordered_Spar_16	705711	705807	+	2	6_polymorphic
iORF_195997	LL2012_026	SpA	1	42	ordered_Spar_16	705723	705764	-	1	6_polymorphic
iORF_195998	LL2012_026	SpA	0	25	ordered_Spar_16	705740	705764	-	1	6_polymorphic
iORF_196002	LL2012_026	SpA	1	15	ordered_Spar_16	705845	705859	-	0	4_divergent
iORF_196003	LL2012_026	SpA	0	63	ordered_Spar_16	705845	705907	-	3	5_SpeGroup
iORF_196005	LL2012_026	SpA	1	30	ordered_Spar_16	705865	705894	-	3	3_pPar
iORF_196013	LL2012_026	SpA	0	173	ordered_Spar_16	705922	706094	+	7	5_SpeGroup
iORF_196014	LL2012_026	SpA	0	57	ordered_Spar_16	705928	705984	-	6	5_SpeGroup
iORF_196016	LL2012_026	SpA	0	190	ordered_Spar_16	705934	706123	+	7	6_polymorphic
iORF_196019	LL2012_026	SpA	1	72	ordered_Spar_16	706013	706084	+	1	5_SpeGroup
iORF_196022	LL2012_026	SpA	1	96	ordered_Spar_16	706024	706119	-	1	4_divergent
iORF_196024	LL2012_026	SpA	0	55	ordered_Spar_16	706065	706119	-	1	5_SpeGroup
iORF_196027	LL2012_026	SpA	0	39	ordered_Spar_16	706149	706187	-	0	4_divergent
iORF_195966	LL2012_026	SpA	0	73	ordered_Spar_16	706713	706785	-	3	6_polymorphic
iORF_195967	LL2012_026	SpA	0	56	ordered_Spar_16	706730	706785	-	3	6_polymorphic
iORF_195968	LL2012_026	SpA	1	33	ordered_Spar_16	706753	706785	-	3	6_polymorphic
iORF_195969	LL2012_026	SpA	0	45	ordered_Spar_16	706805	706849	-	0	5_SpeGroup
iORF_195971	LL2012_026	SpA	1	42	ordered_Spar_16	706837	706878	-	0	3_pPar
iORF_195973	LL2012_026	SpA	0	27	ordered_Spar_16	706865	706891	+	0	5_SpeGroup
iORF_195978	LL2012_026	SpA	0	41	ordered_Spar_16	706916	706956	-	1	5_SpeGroup
iORF_195979	LL2012_026	SpA	0	27	ordered_Spar_16	706930	706956	-	1	5_SpeGroup
iORF_195982	LL2012_026	SpA	1	9	ordered_Spar_16	707004	707012	-	0	3_pPar
iORF_195983	LL2012_026	SpA	0	18	ordered_Spar_16	707009	707026	-	0	5_SpeGroup
iORF_196152	LL2012_026	SpA	1	30	ordered_Spar_16	708192	708221	-	1	3_pPar
iORF_196175	LL2012_026	SpA	1	21	ordered_Spar_16	708216	708236	+	0	1_conserved
iORF_196096	LL2012_026	SpA	0	87	ordered_Spar_16	708334	708420	+	6	4_divergent
iORF_196114	LL2012_026	SpA	1	18	ordered_Spar_16	708345	708362	-	0	3_pPar
iORF_196121	LL2012_026	SpA	1	45	ordered_Spar_16	708387	708431	-	0	5_SpeGroup
iORF_196122	LL2012_026	SpA	0	63	ordered_Spar_16	708387	708449	-	0	5_SpeGroup
iORF_196123	LL2012_026	SpA	0	70	ordered_Spar_16	708387	708456	-	0	5_SpeGroup
iORF_196125	LL2012_026	SpA	1	51	ordered_Spar_16	708406	708456	-	0	4_divergent
iORF_196134	LL2012_026	SpA	0	41	ordered_Spar_16	708448	708488	+	2	6_polymorphic
iORF_196136	LL2012_026	SpA	0	57	ordered_Spar_16	708448	708504	+	5	6_polymorphic
iORF_196142	LL2012_026	SpA	0	30	ordered_Spar_16	708509	708538	-	0	4_divergent
iORF_196144	LL2012_026	SpA	1	21	ordered_Spar_16	708522	708542	-	0	3_pPar
iORF_196064	LL2012_026	SpA	0	42	ordered_Spar_16	709474	709515	-	0	6_polymorphic
iORF_196065	LL2012_026	SpA	1	63	ordered_Spar_16	709477	709539	+	0	1_conserved
iORF_196066	LL2012_026	SpA	1	12	ordered_Spar_16	709504	709515	-	0	6_polymorphic
iORF_196105	LL2012_026	SpA	1	27	ordered_Spar_16	710135	710161	+	2	5_SpeGroup
iORF_196106	LL2012_026	SpA	0	40	ordered_Spar_16	710135	710174	+	2	4_divergent
iORF_196107	LL2012_026	SpA	0	43	ordered_Spar_16	710140	710182	-	2	4_divergent
iORF_196109	LL2012_026	SpA	1	12	ordered_Spar_16	710163	710174	+	0	5_SpeGroup
iORF_196112	LL2012_026	SpA	1	45	ordered_Spar_16	710187	710231	-	1	3_pPar
iORF_196116	LL2012_026	SpA	0	49	ordered_Spar_16	710212	710260	-	1	5_SpeGroup
iORF_196117	LL2012_026	SpA	1	30	ordered_Spar_16	710231	710260	-	0	4_divergent
iORF_196118	LL2012_026	SpA	1	45	ordered_Spar_16	710233	710277	+	0	4_divergent
iORF_196232	LL2012_026	SpA	0	24	ordered_Spar_16	712833	712856	+	0	5_SpeGroup
iORF_196207	LL2012_026	SpA	1	9	ordered_Spar_16	712882	712890	-	0	1_conserved
iORF_196208	LL2012_026	SpA	1	15	ordered_Spar_16	712887	712901	-	0	1_conserved
iORF_196209	LL2012_026	SpA	0	70	ordered_Spar_16	712889	712958	+	0	5_SpeGroup
iORF_196210	LL2012_026	SpA	1	105	ordered_Spar_16	712889	712993	+	0	5_SpeGroup
iORF_196211	LL2012_026	SpA	0	110	ordered_Spar_16	712889	712998	+	0	4_divergent
iORF_196213	LL2012_026	SpA	0	33	ordered_Spar_16	712943	712975	-	0	4_divergent
iORF_196214	LL2012_026	SpA	0	15	ordered_Spar_16	712955	712969	+	0	4_divergent
iORF_196215	LL2012_026	SpA	1	9	ordered_Spar_16	712967	712975	-	0	5_SpeGroup
iORF_196216	LL2012_026	SpA	1	75	ordered_Spar_16	712972	713046	-	0	3_pPar
iORF_196217	LL2012_026	SpA	1	51	ordered_Spar_16	712974	713024	+	0	1_conserved
iORF_196218	LL2012_026	SpA	1	75	ordered_Spar_16	713021	713095	-	1	3_pPar
iORF_196221	LL2012_026	SpA	1	9	ordered_Spar_16	713050	713058	+	0	4_divergent
iORF_196224	LL2012_026	SpA	0	65	ordered_Spar_16	713133	713197	-	0	5_SpeGroup
iORF_196225	LL2012_026	SpA	1	18	ordered_Spar_16	713145	713162	+	0	1_conserved
iORF_196226	LL2012_026	SpA	1	69	ordered_Spar_16	713149	713217	+	0	4_divergent
iORF_196227	LL2012_026	SpA	0	74	ordered_Spar_16	713149	713222	+	0	5_SpeGroup
iORF_196228	LL2012_026	SpA	1	39	ordered_Spar_16	713159	713197	-	0	4_divergent
iORF_196230	LL2012_026	SpA	1	18	ordered_Spar_16	713198	713215	-	0	3_pPar
iORF_196611	LL2012_026	SpA	1	18	ordered_Spar_16	721055	721072	-	0	3_pPar
iORF_196614	LL2012_026	SpA	1	54	ordered_Spar_16	721076	721129	-	0	5_SpeGroup
iORF_196619	LL2012_026	SpA	1	54	ordered_Spar_16	721119	721172	-	0	3_pPar
iORF_196648	LL2012_026	SpA	0	12	ordered_Spar_16	721738	721749	-	0	6_polymorphic
iORF_196624	LL2012_026	SpA	0	9	ordered_Spar_16	721782	721790	+	0	4_divergent
iORF_196625	LL2012_026	SpA	1	102	ordered_Spar_16	721782	721883	+	15	4_divergent
iORF_196636	LL2012_026	SpA	1	9	ordered_Spar_16	721985	721993	-	0	1_conserved
iORF_196637	LL2012_026	SpA	1	24	ordered_Spar_16	721990	722013	-	0	6_polymorphic
iORF_196684	LL2012_026	SpA	1	33	ordered_Spar_16	724124	724156	+	0	1_conserved
iORF_196685	LL2012_026	SpA	0	30	ordered_Spar_16	724494	724523	+	0	5_SpeGroup
iORF_196686	LL2012_026	SpA	1	9	ordered_Spar_16	724499	724507	+	0	5_SpeGroup
iORF_196687	LL2012_026	SpA	1	18	ordered_Spar_16	724510	724527	-	0	3_pPar
iORF_196688	LL2012_026	SpA	1	12	ordered_Spar_16	724520	724531	-	0	3_pPar
iORF_196691	LL2012_026	SpA	0	303	ordered_Spar_16	724530	724832	+	8	7_ancest
iORF_196692	LL2012_026	SpA	1	303	ordered_Spar_16	724530	724832	+	12	5_SpeGroup
iORF_196693	LL2012_026	SpA	0	45	ordered_Spar_16	724539	724583	+	0	5_SpeGroup
iORF_196694	LL2012_026	SpA	0	124	ordered_Spar_16	724539	724662	+	2	5_SpeGroup
iORF_196695	LL2012_026	SpA	0	294	ordered_Spar_16	724539	724832	+	8	7_ancest
iORF_196696	LL2012_026	SpA	1	48	ordered_Spar_16	724547	724594	+	1	5_SpeGroup
iORF_196698	LL2012_026	SpA	0	15	ordered_Spar_16	724580	724594	+	1	4_divergent
iORF_196701	LL2012_026	SpA	1	78	ordered_Spar_16	724591	724668	-	1	3_pPar
iORF_196703	LL2012_026	SpA	0	36	ordered_Spar_16	724604	724639	+	0	6_polymorphic
iORF_196704	LL2012_026	SpA	0	75	ordered_Spar_16	724604	724678	+	1	6_polymorphic
iORF_196705	LL2012_026	SpA	0	225	ordered_Spar_16	724608	724832	+	7	6_polymorphic
iORF_196706	LL2012_026	SpA	0	225	ordered_Spar_16	724608	724832	+	8	6_polymorphic
iORF_196707	LL2012_026	SpA	0	225	ordered_Spar_16	724608	724832	+	10	5_SpeGroup
iORF_196709	LL2012_026	SpA	0	54	ordered_Spar_16	724625	724678	+	1	5_SpeGroup
iORF_196710	LL2012_026	SpA	1	63	ordered_Spar_16	724625	724687	+	1	5_SpeGroup
iORF_196711	LL2012_026	SpA	0	36	ordered_Spar_16	724636	724671	+	1	6_polymorphic
iORF_196712	LL2012_026	SpA	0	90	ordered_Spar_16	724636	724725	+	2	6_polymorphic
iORF_196714	LL2012_026	SpA	0	54	ordered_Spar_16	724672	724725	+	1	6_polymorphic
iORF_196717	LL2012_026	SpA	0	36	ordered_Spar_16	724682	724717	-	1	5_SpeGroup
iORF_196718	LL2012_026	SpA	1	42	ordered_Spar_16	724684	724725	+	1	5_SpeGroup
iORF_196719	LL2012_026	SpA	1	27	ordered_Spar_16	724691	724717	-	0	4_divergent
iORF_196724	LL2012_026	SpA	0	98	ordered_Spar_16	724786	724883	-	6	6_polymorphic
iORF_196727	LL2012_026	SpA	1	63	ordered_Spar_16	724821	724883	-	6	6_polymorphic
iORF_196758	LL2012_026	SpA	0	10	ordered_Spar_16	726146	726155	-	0	4_divergent
iORF_196733	LL2012_026	SpA	1	15	ordered_Spar_16	726162	726176	-	0	3_pPar
iORF_196734	LL2012_026	SpA	1	39	ordered_Spar_16	726166	726204	+	0	3_pPar
iORF_196735	LL2012_026	SpA	1	129	ordered_Spar_16	726173	726301	-	0	3_pPar
iORF_196737	LL2012_026	SpA	1	54	ordered_Spar_16	726182	726235	+	0	3_pPar
iORF_196742	LL2012_026	SpA	1	24	ordered_Spar_16	726254	726277	+	0	1_conserved
iORF_196743	LL2012_026	SpA	0	33	ordered_Spar_16	726259	726291	+	0	4_divergent
iORF_196746	LL2012_026	SpA	1	9	ordered_Spar_16	726316	726324	-	0	3_pPar
iORF_196749	LL2012_026	SpA	0	42	ordered_Spar_16	726323	726364	+	1	5_SpeGroup
iORF_196750	LL2012_026	SpA	1	45	ordered_Spar_16	726323	726367	+	1	4_divergent
iORF_196798	LL2012_026	SpA	1	75	ordered_Spar_16	727566	727640	-	0	5_SpeGroup
iORF_196800	LL2012_026	SpA	0	52	ordered_Spar_16	727589	727640	-	0	4_divergent
iORF_196763	LL2012_026	SpA	1	24	ordered_Spar_16	727670	727693	-	1	3_pPar
iORF_196764	LL2012_026	SpA	1	12	ordered_Spar_16	727697	727708	+	0	1_conserved
iORF_196765	LL2012_026	SpA	1	12	ordered_Spar_16	727705	727716	-	0	5_SpeGroup
iORF_196771	LL2012_026	SpA	0	75	ordered_Spar_16	727787	727861	-	1	5_SpeGroup
iORF_196772	LL2012_026	SpA	0	36	ordered_Spar_16	727822	727857	-	1	5_SpeGroup
iORF_196773	LL2012_026	SpA	1	48	ordered_Spar_16	727822	727869	-	1	4_divergent
iORF_196774	LL2012_026	SpA	0	15	ordered_Spar_16	727833	727847	+	0	4_divergent
iORF_196775	LL2012_026	SpA	0	21	ordered_Spar_16	727841	727861	-	1	5_SpeGroup
iORF_196776	LL2012_026	SpA	0	96	ordered_Spar_16	727856	727951	+	0	4_divergent
iORF_196777	LL2012_026	SpA	1	39	ordered_Spar_16	727920	727958	+	0	5_SpeGroup
iORF_196778	LL2012_026	SpA	1	54	ordered_Spar_16	727966	728019	+	0	5_SpeGroup
iORF_196780	LL2012_026	SpA	1	51	ordered_Spar_16	728016	728066	-	1	5_SpeGroup
iORF_196783	LL2012_026	SpA	0	32	ordered_Spar_16	728035	728066	-	0	7_ancest
iORF_196784	LL2012_026	SpA	0	44	ordered_Spar_16	728035	728078	-	0	4_divergent
iORF_196786	LL2012_026	SpA	1	18	ordered_Spar_16	728056	728073	-	0	4_divergent
iORF_196814	LL2012_026	SpA	1	51	ordered_Spar_16	729245	729295	-	1	5_SpeGroup
iORF_196858	LL2012_026	SpA	0	248	ordered_Spar_16	729247	729494	+	3	4_divergent
iORF_196801	LL2012_026	SpA	0	94	ordered_Spar_16	729254	729347	+	1	4_divergent
iORF_196817	LL2012_026	SpA	1	288	ordered_Spar_16	729269	729556	+	3	5_SpeGroup
iORF_196832	LL2012_026	SpA	0	24	ordered_Spar_16	729272	729295	-	1	5_SpeGroup
iORF_196845	LL2012_026	SpA	1	9	ordered_Spar_16	729274	729282	+	0	3_pPar
iORF_196871	LL2012_026	SpA	1	153	ordered_Spar_16	729297	729449	-	2	5_SpeGroup
iORF_196872	LL2012_026	SpA	0	172	ordered_Spar_16	729297	729468	-	2	6_polymorphic
iORF_196873	LL2012_026	SpA	0	202	ordered_Spar_16	729297	729498	-	2	6_polymorphic
iORF_196885	LL2012_026	SpA	1	36	ordered_Spar_16	729308	729343	-	0	3_pPar
iORF_196802	LL2012_026	SpA	1	42	ordered_Spar_16	729368	729409	-	2	3_pPar
iORF_196807	LL2012_026	SpA	1	63	ordered_Spar_16	729436	729498	-	0	5_SpeGroup
iORF_196809	LL2012_026	SpA	0	18	ordered_Spar_16	729481	729498	-	0	6_polymorphic
iORF_196830	LL2012_026	SpA	0	97	ordered_Spar_16	729533	729629	+	0	6_polymorphic
iORF_196860	LL2012_026	SpA	1	15	ordered_Spar_16	729678	729692	+	0	1_conserved
iORF_196867	LL2012_026	SpA	0	15	ordered_Spar_16	729764	729778	-	0	6_polymorphic
iORF_196868	LL2012_026	SpA	0	30	ordered_Spar_16	729764	729793	-	0	7_ancest
iORF_196870	LL2012_026	SpA	1	15	ordered_Spar_16	729779	729793	-	0	5_SpeGroup
iORF_196887	LL2012_026	SpA	1	21	ordered_Spar_16	733309	733329	+	0	5_SpeGroup
iORF_196907	LL2012_026	SpA	1	111	ordered_Spar_16	733344	733454	+	1	5_SpeGroup
iORF_196908	LL2012_026	SpA	0	84	ordered_Spar_16	733349	733432	-	1	4_divergent
iORF_196909	LL2012_026	SpA	1	90	ordered_Spar_16	733349	733438	-	1	5_SpeGroup
iORF_196888	LL2012_026	SpA	0	15	ordered_Spar_16	733404	733418	-	0	4_divergent
iORF_196889	LL2012_026	SpA	1	42	ordered_Spar_16	733404	733445	-	0	4_divergent
iORF_196891	LL2012_026	SpA	1	24	ordered_Spar_16	733417	733440	+	0	5_SpeGroup
iORF_196892	LL2012_026	SpA	0	73	ordered_Spar_16	733417	733489	+	1	6_polymorphic
iORF_196893	LL2012_026	SpA	0	103	ordered_Spar_16	733417	733519	+	1	6_polymorphic
iORF_196899	LL2012_026	SpA	1	60	ordered_Spar_16	733460	733519	+	1	5_SpeGroup
iORF_196900	LL2012_026	SpA	1	30	ordered_Spar_16	733468	733497	-	0	3_pPar
iORF_196915	LL2012_026	SpA	1	21	ordered_Spar_16	734035	734055	+	0	1_conserved
iORF_196916	LL2012_026	SpA	1	69	ordered_Spar_16	734045	734113	-	0	3_pPar
iORF_196944	LL2012_026	SpA	0	153	ordered_Spar_16	735948	736100	-	9	7_ancest
iORF_196954	LL2012_026	SpA	1	57	ordered_Spar_16	735983	736039	-	8	5_SpeGroup
iORF_196959	LL2012_026	SpA	1	24	ordered_Spar_16	736009	736032	-	0	4_divergent
iORF_196960	LL2012_026	SpA	0	66	ordered_Spar_16	736009	736074	-	1	5_SpeGroup
iORF_196923	LL2012_026	SpA	0	37	ordered_Spar_16	736034	736070	-	1	5_SpeGroup
iORF_196924	LL2012_026	SpA	0	67	ordered_Spar_16	736034	736100	-	1	7_ancest
iORF_196926	LL2012_026	SpA	1	39	ordered_Spar_16	736036	736074	-	1	5_SpeGroup
iORF_196928	LL2012_026	SpA	1	9	ordered_Spar_16	736058	736066	-	0	5_SpeGroup
iORF_196929	LL2012_026	SpA	1	21	ordered_Spar_16	736061	736081	+	0	3_pPar
iORF_196931	LL2012_026	SpA	1	84	ordered_Spar_16	736065	736148	+	0	5_SpeGroup
iORF_196937	LL2012_026	SpA	0	54	ordered_Spar_16	736095	736148	+	0	4_divergent
iORF_196938	LL2012_026	SpA	1	9	ordered_Spar_16	736110	736118	-	0	3_pPar
iORF_196939	LL2012_026	SpA	1	75	ordered_Spar_16	736117	736191	+	0	3_pPar
iORF_196941	LL2012_026	SpA	0	30	ordered_Spar_16	736125	736154	-	0	4_divergent
iORF_196942	LL2012_026	SpA	1	102	ordered_Spar_16	736125	736226	-	4	5_SpeGroup
iORF_196945	LL2012_026	SpA	0	24	ordered_Spar_16	736203	736226	-	0	5_SpeGroup
iORF_196946	LL2012_026	SpA	0	18	ordered_Spar_16	736209	736226	-	0	5_SpeGroup
iORF_196947	LL2012_026	SpA	1	12	ordered_Spar_16	736211	736222	+	0	1_conserved
iORF_196948	LL2012_026	SpA	1	12	ordered_Spar_16	736219	736230	-	0	3_pPar
iORF_196949	LL2012_026	SpA	1	27	ordered_Spar_16	736268	736294	-	0	3_pPar
iORF_196951	LL2012_026	SpA	0	12	ordered_Spar_16	736295	736306	-	0	4_divergent
iORF_196972	LL2012_026	SpA	1	33	ordered_Spar_16	739210	739242	-	0	3_pPar
iORF_196977	LL2012_026	SpA	1	42	ordered_Spar_16	739241	739282	+	1	3_pPar
iORF_196978	LL2012_026	SpA	1	30	ordered_Spar_16	739244	739273	-	1	5_SpeGroup
iORF_196983	LL2012_026	SpA	1	30	ordered_Spar_16	739284	739313	-	0	1_conserved
iORF_196971	LL2012_026	SpA	1	27	ordered_Spar_16	739306	739332	-	0	3_pPar
iORF_196973	LL2012_026	SpA	0	36	ordered_Spar_16	739365	739400	-	0	5_SpeGroup
iORF_196974	LL2012_026	SpA	1	108	ordered_Spar_16	739365	739472	-	2	4_divergent
iORF_196984	LL2012_026	SpA	0	27	ordered_Spar_16	740524	740550	-	0	5_SpeGroup
iORF_196985	LL2012_026	SpA	0	55	ordered_Spar_16	740594	740648	+	2	4_divergent
iORF_196986	LL2012_026	SpA	0	66	ordered_Spar_16	740594	740659	+	2	5_SpeGroup
iORF_196989	LL2012_026	SpA	0	15	ordered_Spar_16	740645	740659	+	0	4_divergent
iORF_197013	LL2012_026	SpA	1	18	ordered_Spar_16	742453	742470	-	1	3_pPar
iORF_197003	LL2012_026	SpA	1	45	ordered_Spar_16	742518	742562	-	0	3_pPar
iORF_197005	LL2012_026	SpA	1	9	ordered_Spar_16	742538	742546	+	0	3_pPar
iORF_197007	LL2012_026	SpA	1	36	ordered_Spar_16	742543	742578	+	2	4_divergent
iORF_197008	LL2012_026	SpA	0	40	ordered_Spar_16	742543	742582	+	2	5_SpeGroup
iORF_197028	LL2012_026	SpA	1	66	ordered_Spar_16	745317	745382	+	0	5_SpeGroup
iORF_197032	LL2012_026	SpA	1	15	ordered_Spar_16	745321	745335	+	0	3_pPar
iORF_197029	LL2012_026	SpA	0	19	ordered_Spar_16	745344	745362	+	0	4_divergent
iORF_197030	LL2012_026	SpA	0	21	ordered_Spar_16	745362	745382	+	0	4_divergent
iORF_197035	LL2012_026	SpA	1	24	ordered_Spar_16	745405	745428	+	0	3_pPar
iORF_197037	LL2012_026	SpA	1	12	ordered_Spar_16	745413	745424	+	0	3_pPar
iORF_197021	LL2012_026	SpA	1	21	ordered_Spar_16	745453	745473	+	0	4_divergent
iORF_197022	LL2012_026	SpA	0	9	ordered_Spar_16	745474	745482	-	0	5_SpeGroup
iORF_197023	LL2012_026	SpA	0	9	ordered_Spar_16	745474	745482	-	1	5_SpeGroup
iORF_197026	LL2012_026	SpA	0	24	ordered_Spar_16	745502	745525	-	0	5_SpeGroup
iORF_197027	LL2012_026	SpA	0	9	ordered_Spar_16	745519	745527	-	0	6_polymorphic
iORF_197079	LL2012_026	SpA	0	51	ordered_Spar_16	748469	748519	-	0	7_ancest
iORF_197082	LL2012_026	SpA	0	39	ordered_Spar_16	748471	748509	+	0	5_SpeGroup
iORF_197093	LL2012_026	SpA	1	21	ordered_Spar_16	748688	748708	-	0	3_pPar
iORF_197094	LL2012_026	SpA	1	12	ordered_Spar_16	748707	748718	+	0	3_pPar
iORF_197097	LL2012_026	SpA	1	36	ordered_Spar_16	748727	748762	+	1	4_divergent
iORF_197099	LL2012_026	SpA	0	30	ordered_Spar_16	748749	748778	+	5	5_SpeGroup
iORF_197101	LL2012_026	SpA	0	27	ordered_Spar_16	748778	748804	+	2	5_SpeGroup
iORF_197103	LL2012_026	SpA	1	120	ordered_Spar_16	748804	748923	+	1	5_SpeGroup
iORF_197104	LL2012_026	SpA	1	33	ordered_Spar_16	748823	748855	-	0	3_pPar
iORF_197138	LL2012_026	SpA	0	125	ordered_Spar_16	749865	749989	-	14	6_polymorphic
iORF_197141	LL2012_026	SpA	0	52	ordered_Spar_16	749873	749924	-	0	6_polymorphic
iORF_197142	LL2012_026	SpA	0	111	ordered_Spar_16	749873	749983	-	0	6_polymorphic
iORF_197143	LL2012_026	SpA	1	117	ordered_Spar_16	749873	749989	-	0	6_polymorphic
iORF_197148	LL2012_026	SpA	1	12	ordered_Spar_16	749893	749904	-	0	3_pPar
iORF_197112	LL2012_026	SpA	1	12	ordered_Spar_16	749932	749943	-	0	6_polymorphic
iORF_197175	LL2012_026	SpA	0	33	ordered_Spar_16	754134	754166	+	0	5_SpeGroup
iORF_197183	LL2012_026	SpA	1	12	ordered_Spar_16	754147	754158	+	0	5_SpeGroup
iORF_197184	LL2012_026	SpA	0	15	ordered_Spar_16	754147	754161	+	0	4_divergent
iORF_197188	LL2012_026	SpA	1	9	ordered_Spar_16	754158	754166	+	0	4_divergent
iORF_197181	LL2012_026	SpA	0	72	ordered_Spar_16	754535	754606	+	0	6_polymorphic
iORF_197182	LL2012_026	SpA	0	21	ordered_Spar_16	754542	754562	-	0	5_SpeGroup
iORF_197186	LL2012_026	SpA	1	12	ordered_Spar_16	754618	754629	-	0	3_pPar
iORF_197189	LL2012_026	SpA	0	18	ordered_Spar_16	754724	754741	-	1	4_divergent
iORF_197437	LL2012_026	SpA	0	181	ordered_Spar_16	762818	762998	+	18	5_SpeGroup
iORF_197446	LL2012_026	SpA	1	12	ordered_Spar_16	762831	762842	-	0	4_divergent
iORF_197450	LL2012_026	SpA	1	165	ordered_Spar_16	762834	762998	+	18	4_divergent
iORF_197451	LL2012_026	SpA	0	21	ordered_Spar_16	762834	762854	+	0	6_polymorphic
iORF_197426	LL2012_026	SpA	0	125	ordered_Spar_16	762887	763011	+	7	5_SpeGroup
iORF_197429	LL2012_026	SpA	1	12	ordered_Spar_16	762940	762951	+	1	5_SpeGroup
iORF_197436	LL2012_026	SpA	0	32	ordered_Spar_16	763005	763036	+	1	6_polymorphic
iORF_197438	LL2012_026	SpA	0	15	ordered_Spar_16	763033	763047	+	0	4_divergent
iORF_197463	LL2012_026	SpA	0	9	ordered_Spar_16	766007	766015	+	0	5_SpeGroup
iORF_197467	LL2012_026	SpA	1	21	ordered_Spar_16	766007	766027	+	0	4_divergent
iORF_197490	LL2012_026	SpA	1	48	ordered_Spar_16	766071	766118	+	0	3_pPar
iORF_197458	LL2012_026	SpA	1	33	ordered_Spar_16	766129	766161	+	1	5_SpeGroup
iORF_197459	LL2012_026	SpA	0	81	ordered_Spar_16	766129	766209	+	2	5_SpeGroup
iORF_197460	LL2012_026	SpA	0	91	ordered_Spar_16	766129	766219	+	2	5_SpeGroup
iORF_197461	LL2012_026	SpA	0	12	ordered_Spar_16	766153	766164	+	0	4_divergent
iORF_197464	LL2012_026	SpA	1	18	ordered_Spar_16	766233	766250	+	0	5_SpeGroup
iORF_197466	LL2012_026	SpA	0	135	ordered_Spar_16	766233	766367	+	0	4_divergent
iORF_197468	LL2012_026	SpA	0	39	ordered_Spar_16	766364	766402	-	0	4_divergent
iORF_197470	LL2012_026	SpA	1	33	ordered_Spar_16	766370	766402	-	0	5_SpeGroup
iORF_197471	LL2012_026	SpA	0	36	ordered_Spar_16	766377	766412	-	0	5_SpeGroup
iORF_197472	LL2012_026	SpA	1	48	ordered_Spar_16	766382	766429	+	0	5_SpeGroup
iORF_197473	LL2012_026	SpA	0	121	ordered_Spar_16	766382	766502	+	15	4_divergent
iORF_197474	LL2012_026	SpA	1	27	ordered_Spar_16	766390	766416	+	0	5_SpeGroup
iORF_197475	LL2012_026	SpA	0	28	ordered_Spar_16	766390	766417	+	0	4_divergent
iORF_197478	LL2012_026	SpA	0	37	ordered_Spar_16	766401	766437	+	3	5_SpeGroup
iORF_197481	LL2012_026	SpA	0	102	ordered_Spar_16	766401	766502	+	15	7_ancest
iORF_197484	LL2012_026	SpA	1	24	ordered_Spar_16	766442	766465	+	0	3_pPar
iORF_197486	LL2012_026	SpA	1	42	ordered_Spar_16	766473	766514	-	0	3_pPar
iORF_197487	LL2012_026	SpA	1	18	ordered_Spar_16	766475	766492	+	0	1_conserved
iORF_197488	LL2012_026	SpA	1	9	ordered_Spar_16	766520	766528	-	0	5_SpeGroup
iORF_197516	LL2012_026	SpA	0	111	ordered_Spar_16	769159	769269	+	10	6_polymorphic
iORF_197518	LL2012_026	SpA	1	93	ordered_Spar_16	769182	769274	+	10	5_SpeGroup
iORF_197519	LL2012_026	SpA	0	235	ordered_Spar_16	769200	769434	-	12	6_polymorphic
iORF_197492	LL2012_026	SpA	1	12	ordered_Spar_16	769275	769286	+	0	1_conserved
iORF_197493	LL2012_026	SpA	1	69	ordered_Spar_16	769290	769358	-	2	5_SpeGroup
iORF_197494	LL2012_026	SpA	0	145	ordered_Spar_16	769290	769434	-	2	6_polymorphic
iORF_197495	LL2012_026	SpA	0	126	ordered_Spar_16	769317	769442	+	1	4_divergent
iORF_197496	LL2012_026	SpA	1	141	ordered_Spar_16	769317	769457	+	1	5_SpeGroup
iORF_197497	LL2012_026	SpA	0	111	ordered_Spar_16	769324	769434	-	0	7_ancest
iORF_197499	LL2012_026	SpA	0	72	ordered_Spar_16	769327	769398	+	0	6_polymorphic
iORF_197500	LL2012_026	SpA	1	93	ordered_Spar_16	769327	769419	+	0	6_polymorphic
iORF_197501	LL2012_026	SpA	0	60	ordered_Spar_16	769358	769417	-	0	5_SpeGroup
iORF_197502	LL2012_026	SpA	1	36	ordered_Spar_16	769382	769417	-	0	4_divergent
iORF_197510	LL2012_026	SpA	1	69	ordered_Spar_16	769433	769501	+	1	3_pPar
iORF_197511	LL2012_026	SpA	1	48	ordered_Spar_16	769447	769494	-	0	4_divergent
iORF_197514	LL2012_026	SpA	1	27	ordered_Spar_16	769461	769487	+	0	1_conserved
iORF_197515	LL2012_026	SpA	1	42	ordered_Spar_16	769515	769556	-	0	1_conserved
iORF_197532	LL2012_026	SpA	0	39	ordered_Spar_16	770946	770984	-	1	5_SpeGroup
iORF_197543	LL2012_026	SpA	1	15	ordered_Spar_16	771616	771630	+	0	3_pPar
iORF_197546	LL2012_026	SpA	1	57	ordered_Spar_16	771691	771747	-	0	5_SpeGroup
iORF_197547	LL2012_026	SpA	1	15	ordered_Spar_16	771735	771749	+	0	3_pPar
iORF_197548	LL2012_026	SpA	1	45	ordered_Spar_16	771753	771797	-	0	3_pPar
iORF_197551	LL2012_026	SpA	1	9	ordered_Spar_16	771794	771802	-	0	3_pPar
iORF_197552	LL2012_026	SpA	1	66	ordered_Spar_16	771799	771864	-	0	4_divergent
iORF_197553	LL2012_026	SpA	0	33	ordered_Spar_16	771819	771851	+	0	4_divergent
iORF_197554	LL2012_026	SpA	1	24	ordered_Spar_16	771823	771846	+	0	1_conserved
iORF_197555	LL2012_026	SpA	1	51	ordered_Spar_16	771831	771881	-	0	4_divergent
iORF_197556	LL2012_026	SpA	1	9	ordered_Spar_16	771843	771851	+	0	5_SpeGroup
iORF_197557	LL2012_026	SpA	0	27	ordered_Spar_16	771865	771891	-	0	4_divergent
iORF_197560	LL2012_026	SpA	1	48	ordered_Spar_16	771900	771947	-	1	3_pPar
iORF_197568	LL2012_026	SpA	1	18	ordered_Spar_16	773307	773324	-	0	1_conserved
iORF_197633	LL2012_026	SpA	1	12	ordered_Spar_16	773327	773338	-	0	6_polymorphic
iORF_197635	LL2012_026	SpA	0	45	ordered_Spar_16	773327	773371	-	1	6_polymorphic
iORF_197647	LL2012_026	SpA	1	15	ordered_Spar_16	773332	773346	-	0	1_conserved
iORF_197716	LL2012_026	SpA	1	12	ordered_Spar_16	773354	773365	+	1	3_pPar
iORF_197803	LL2012_026	SpA	1	33	ordered_Spar_16	773379	773411	+	0	5_SpeGroup
iORF_197804	LL2012_026	SpA	0	72	ordered_Spar_16	773379	773450	+	1	6_polymorphic
iORF_197805	LL2012_026	SpA	0	89	ordered_Spar_16	773379	773467	+	1	6_polymorphic
iORF_197806	LL2012_026	SpA	0	99	ordered_Spar_16	773379	773477	+	1	6_polymorphic
iORF_197811	LL2012_026	SpA	0	56	ordered_Spar_16	773393	773448	-	1	6_polymorphic
iORF_197562	LL2012_026	SpA	1	18	ordered_Spar_16	773398	773415	-	0	6_polymorphic
iORF_197563	LL2012_026	SpA	0	51	ordered_Spar_16	773398	773448	-	1	6_polymorphic
iORF_197574	LL2012_026	SpA	1	51	ordered_Spar_16	773434	773484	+	0	3_pPar
iORF_197578	LL2012_026	SpA	0	21	ordered_Spar_16	773447	773467	+	0	6_polymorphic
iORF_197580	LL2012_026	SpA	0	12	ordered_Spar_16	773454	773465	-	0	4_divergent
iORF_197588	LL2012_026	SpA	1	39	ordered_Spar_16	773474	773512	-	3	1_conserved
iORF_197778	LL2012_026	SpA	0	21	ordered_Spar_16	773967	773987	-	0	5_SpeGroup
iORF_197779	LL2012_026	SpA	0	15	ordered_Spar_16	773969	773983	+	0	4_divergent
iORF_197780	LL2012_026	SpA	1	33	ordered_Spar_16	773969	774001	+	4	5_SpeGroup
iORF_197782	LL2012_026	SpA	0	21	ordered_Spar_16	774015	774035	-	0	4_divergent
iORF_197783	LL2012_026	SpA	0	30	ordered_Spar_16	774017	774046	+	0	4_divergent
iORF_197784	LL2012_026	SpA	1	51	ordered_Spar_16	774017	774067	+	0	6_polymorphic
iORF_197787	LL2012_026	SpA	1	54	ordered_Spar_16	774032	774085	-	0	3_pPar
iORF_197788	LL2012_026	SpA	0	172	ordered_Spar_16	774032	774203	-	1	7_ancest
iORF_197790	LL2012_026	SpA	0	30	ordered_Spar_16	774036	774065	-	0	5_SpeGroup
iORF_197791	LL2012_026	SpA	0	39	ordered_Spar_16	774067	774105	+	0	5_SpeGroup
iORF_197793	LL2012_026	SpA	0	65	ordered_Spar_16	774075	774139	+	1	5_SpeGroup
iORF_197794	LL2012_026	SpA	0	102	ordered_Spar_16	774102	774203	-	1	5_SpeGroup
iORF_197796	LL2012_026	SpA	1	81	ordered_Spar_16	774123	774203	-	0	5_SpeGroup
iORF_197798	LL2012_026	SpA	0	46	ordered_Spar_16	774158	774203	-	0	5_SpeGroup
iORF_197800	LL2012_026	SpA	0	9	ordered_Spar_16	774226	774234	-	0	5_SpeGroup
iORF_197801	LL2012_026	SpA	1	24	ordered_Spar_16	774233	774256	+	0	1_conserved
iORF_197825	LL2012_026	SpA	1	18	ordered_Spar_16	775177	775194	+	0	3_pPar
iORF_197826	LL2012_026	SpA	1	69	ordered_Spar_16	775181	775249	-	0	6_polymorphic
iORF_197828	LL2012_026	SpA	0	55	ordered_Spar_16	775195	775249	-	0	6_polymorphic
iORF_197816	LL2012_026	SpA	1	51	ordered_Spar_16	775270	775320	+	1	3_pPar
iORF_197817	LL2012_026	SpA	0	63	ordered_Spar_16	775277	775339	-	1	5_SpeGroup
iORF_197819	LL2012_026	SpA	1	12	ordered_Spar_16	775293	775304	-	0	3_pPar
iORF_197821	LL2012_026	SpA	1	27	ordered_Spar_16	775323	775349	+	0	5_SpeGroup
iORF_197823	LL2012_026	SpA	0	12	ordered_Spar_16	775388	775399	+	0	5_SpeGroup
iORF_197872	LL2012_026	SpA	0	116	ordered_Spar_16	776434	776549	-	0	5_SpeGroup
iORF_197873	LL2012_026	SpA	0	18	ordered_Spar_16	776434	776451	-	0	4_divergent
iORF_197866	LL2012_026	SpA	0	58	ordered_Spar_16	776481	776538	+	0	5_SpeGroup
iORF_197867	LL2012_026	SpA	1	87	ordered_Spar_16	776481	776567	+	1	4_divergent
iORF_197870	LL2012_026	SpA	0	9	ordered_Spar_16	776500	776508	-	0	4_divergent
iORF_197871	LL2012_026	SpA	1	45	ordered_Spar_16	776505	776549	-	0	4_divergent
iORF_197829	LL2012_026	SpA	0	33	ordered_Spar_16	776535	776567	+	1	5_SpeGroup
iORF_197831	LL2012_026	SpA	1	78	ordered_Spar_16	776546	776623	-	2	3_pPar
iORF_197832	LL2012_026	SpA	1	15	ordered_Spar_16	776551	776565	-	0	3_pPar
iORF_197836	LL2012_026	SpA	1	60	ordered_Spar_16	776614	776673	-	0	4_divergent
iORF_197838	LL2012_026	SpA	0	21	ordered_Spar_16	776622	776642	+	0	5_SpeGroup
iORF_197839	LL2012_026	SpA	0	27	ordered_Spar_16	776622	776648	+	0	5_SpeGroup
iORF_197840	LL2012_026	SpA	1	36	ordered_Spar_16	776622	776657	+	0	5_SpeGroup
iORF_197841	LL2012_026	SpA	1	57	ordered_Spar_16	776630	776686	+	0	1_conserved
iORF_197844	LL2012_026	SpA	1	21	ordered_Spar_16	776683	776703	-	0	3_pPar
iORF_197846	LL2012_026	SpA	1	36	ordered_Spar_16	776698	776733	+	0	5_SpeGroup
iORF_197847	LL2012_026	SpA	1	45	ordered_Spar_16	776709	776753	-	1	5_SpeGroup
iORF_197849	LL2012_026	SpA	0	40	ordered_Spar_16	776714	776753	-	1	5_SpeGroup
iORF_197850	LL2012_026	SpA	0	39	ordered_Spar_16	776715	776753	-	1	7_ancest
iORF_197853	LL2012_026	SpA	0	24	ordered_Spar_16	776730	776753	-	1	5_SpeGroup
iORF_197854	LL2012_026	SpA	1	39	ordered_Spar_16	776733	776771	+	1	4_divergent
iORF_197855	LL2012_026	SpA	0	61	ordered_Spar_16	776733	776793	+	1	5_SpeGroup
iORF_197857	LL2012_026	SpA	0	15	ordered_Spar_16	776757	776771	+	0	5_SpeGroup
iORF_197858	LL2012_026	SpA	1	12	ordered_Spar_16	776782	776793	+	0	4_divergent
iORF_197859	LL2012_026	SpA	1	24	ordered_Spar_16	776790	776813	-	0	4_divergent
iORF_197860	LL2012_026	SpA	0	51	ordered_Spar_16	776790	776840	-	6	5_SpeGroup
iORF_197861	LL2012_026	SpA	0	31	ordered_Spar_16	776810	776840	-	6	5_SpeGroup
iORF_197863	LL2012_026	SpA	0	52	ordered_Spar_16	776812	776863	+	6	4_divergent
iORF_197864	LL2012_026	SpA	1	60	ordered_Spar_16	776812	776871	+	8	5_SpeGroup
iORF_197865	LL2012_026	SpA	1	18	ordered_Spar_16	776852	776869	-	2	3_pPar
iORF_197900	LL2012_026	SpA	1	12	ordered_Spar_16	778591	778602	+	0	3_pPar
iORF_197877	LL2012_026	SpA	1	9	ordered_Spar_16	778599	778607	+	0	3_pPar
iORF_197894	LL2012_026	SpA	1	135	ordered_Spar_16	778609	778743	-	19	5_SpeGroup
iORF_197898	LL2012_026	SpA	0	9	ordered_Spar_16	778624	778632	+	0	4_divergent
iORF_197902	LL2012_026	SpA	0	165	ordered_Spar_16	778650	778814	-	16	5_SpeGroup
iORF_197903	LL2012_026	SpA	0	89	ordered_Spar_16	778655	778743	-	14	6_polymorphic
iORF_197904	LL2012_026	SpA	0	160	ordered_Spar_16	778655	778814	-	16	6_polymorphic
iORF_197878	LL2012_026	SpA	1	15	ordered_Spar_16	778719	778733	+	0	3_pPar
iORF_197885	LL2012_026	SpA	1	75	ordered_Spar_16	778740	778814	-	2	5_SpeGroup
iORF_197886	LL2012_026	SpA	1	15	ordered_Spar_16	778742	778756	+	0	1_conserved
iORF_197889	LL2012_026	SpA	0	23	ordered_Spar_16	778761	778783	+	1	4_divergent
iORF_197890	LL2012_026	SpA	1	30	ordered_Spar_16	778761	778790	+	1	5_SpeGroup
iORF_197891	LL2012_026	SpA	0	15	ordered_Spar_16	778776	778790	+	0	6_polymorphic
iORF_197892	LL2012_026	SpA	0	42	ordered_Spar_16	778780	778821	+	1	4_divergent
iORF_197918	LL2012_026	SpA	1	9	ordered_Spar_16	781526	781534	+	0	5_SpeGroup
iORF_197919	LL2012_026	SpA	1	24	ordered_Spar_16	781531	781554	-	1	3_pPar
iORF_197909	LL2012_026	SpA	0	68	ordered_Spar_16	781588	781655	-	1	5_SpeGroup
iORF_197911	LL2012_026	SpA	0	60	ordered_Spar_16	781596	781655	-	1	5_SpeGroup
iORF_197912	LL2012_026	SpA	1	111	ordered_Spar_16	781671	781781	-	0	5_SpeGroup
iORF_197913	LL2012_026	SpA	1	63	ordered_Spar_16	781690	781752	-	0	1_conserved
iORF_197914	LL2012_026	SpA	1	54	ordered_Spar_16	781751	781804	+	0	4_divergent
iORF_197915	LL2012_026	SpA	0	30	ordered_Spar_16	781752	781781	-	0	4_divergent
iORF_197916	LL2012_026	SpA	0	42	ordered_Spar_16	781763	781804	+	0	6_polymorphic
iORF_197941	LL2012_026	SpA	0	39	ordered_Spar_16	782547	782585	-	0	5_SpeGroup
iORF_197942	LL2012_026	SpA	1	45	ordered_Spar_16	782549	782593	+	0	1_conserved
iORF_197943	LL2012_026	SpA	0	18	ordered_Spar_16	782564	782581	-	0	4_divergent
iORF_197931	LL2012_026	SpA	1	69	ordered_Spar_16	782596	782664	-	8	4_divergent
iORF_197933	LL2012_026	SpA	1	12	ordered_Spar_16	782639	782650	+	0	1_conserved
iORF_197936	LL2012_026	SpA	1	75	ordered_Spar_16	782661	782735	-	2	3_pPar
iORF_197937	LL2012_026	SpA	1	45	ordered_Spar_16	782734	782778	+	9	5_SpeGroup
iORF_197945	LL2012_026	SpA	0	157	ordered_Spar_16	783806	783962	-	5	5_SpeGroup
iORF_197972	LL2012_026	SpA	0	110	ordered_Spar_16	783809	783918	+	2	4_divergent
iORF_197973	LL2012_026	SpA	1	135	ordered_Spar_16	783809	783943	+	5	5_SpeGroup
iORF_197961	LL2012_026	SpA	1	12	ordered_Spar_16	783837	783848	+	0	1_conserved
iORF_197978	LL2012_026	SpA	0	113	ordered_Spar_16	783850	783962	-	5	5_SpeGroup
iORF_197979	LL2012_026	SpA	0	122	ordered_Spar_16	783850	783971	-	5	7_ancest
iORF_197981	LL2012_026	SpA	1	30	ordered_Spar_16	783850	783879	-	0	4_divergent
iORF_197987	LL2012_026	SpA	0	27	ordered_Spar_16	783865	783891	+	1	5_SpeGroup
iORF_197991	LL2012_026	SpA	1	78	ordered_Spar_16	783894	783971	-	4	5_SpeGroup
iORF_197946	LL2012_026	SpA	0	9	ordered_Spar_16	783920	783928	+	0	4_divergent
iORF_197949	LL2012_026	SpA	1	9	ordered_Spar_16	783986	783994	-	0	5_SpeGroup
iORF_197950	LL2012_026	SpA	0	39	ordered_Spar_16	783986	784024	-	7	4_divergent
iORF_197951	LL2012_026	SpA	1	66	ordered_Spar_16	784012	784077	+	8	5_SpeGroup
iORF_197954	LL2012_026	SpA	1	42	ordered_Spar_16	784046	784087	+	0	3_pPar
iORF_197957	LL2012_026	SpA	1	27	ordered_Spar_16	784088	784114	-	1	4_divergent
iORF_197958	LL2012_026	SpA	0	68	ordered_Spar_16	784088	784155	-	2	5_SpeGroup
iORF_197960	LL2012_026	SpA	1	45	ordered_Spar_16	784111	784155	-	1	4_divergent
iORF_197962	LL2012_026	SpA	0	32	ordered_Spar_16	784115	784146	+	1	5_SpeGroup
iORF_197963	LL2012_026	SpA	1	51	ordered_Spar_16	784115	784165	+	1	5_SpeGroup
iORF_197964	LL2012_026	SpA	0	74	ordered_Spar_16	784115	784188	+	2	5_SpeGroup
iORF_197966	LL2012_026	SpA	1	9	ordered_Spar_16	784155	784163	-	0	5_SpeGroup
iORF_197967	LL2012_026	SpA	0	56	ordered_Spar_16	784155	784210	-	1	4_divergent
iORF_197968	LL2012_026	SpA	0	23	ordered_Spar_16	784160	784182	-	1	5_SpeGroup
iORF_197970	LL2012_026	SpA	1	21	ordered_Spar_16	784192	784212	+	0	4_divergent
iORF_197971	LL2012_026	SpA	0	18	ordered_Spar_16	784195	784212	+	0	5_SpeGroup
iORF_197974	LL2012_026	SpA	0	105	ordered_Spar_16	784204	784308	-	1	4_divergent
iORF_197975	LL2012_026	SpA	1	15	ordered_Spar_16	784209	784223	+	0	3_pPar
iORF_197977	LL2012_026	SpA	0	74	ordered_Spar_16	784235	784308	-	1	7_ancest
iORF_197980	LL2012_026	SpA	1	12	ordered_Spar_16	784242	784253	+	0	5_SpeGroup
iORF_197984	LL2012_026	SpA	1	15	ordered_Spar_16	784294	784308	-	1	5_SpeGroup
iORF_197985	LL2012_026	SpA	0	34	ordered_Spar_16	784375	784408	+	0	5_SpeGroup
iORF_197986	LL2012_026	SpA	1	45	ordered_Spar_16	784375	784419	+	0	4_divergent
iORF_197993	LL2012_026	SpA	1	15	ordered_Spar_16	787872	787886	-	0	5_SpeGroup
iORF_197994	LL2012_026	SpA	0	9	ordered_Spar_16	787876	787884	-	0	4_divergent
iORF_197997	LL2012_026	SpA	1	132	ordered_Spar_16	787891	788022	-	5	5_SpeGroup
iORF_197998	LL2012_026	SpA	0	124	ordered_Spar_16	787899	788022	-	5	6_polymorphic
iORF_197999	LL2012_026	SpA	1	60	ordered_Spar_16	787902	787961	-	5	5_SpeGroup
iORF_198002	LL2012_026	SpA	0	121	ordered_Spar_16	787902	788022	-	5	6_polymorphic
iORF_198006	LL2012_026	SpA	0	113	ordered_Spar_16	787910	788022	-	5	5_SpeGroup
iORF_198008	LL2012_026	SpA	0	28	ordered_Spar_16	787934	787961	-	3	4_divergent
iORF_198009	LL2012_026	SpA	0	16	ordered_Spar_16	787938	787953	+	2	5_SpeGroup
iORF_198011	LL2012_026	SpA	0	48	ordered_Spar_16	787999	788046	+	1	6_polymorphic
iORF_198012	LL2012_026	SpA	0	57	ordered_Spar_16	787999	788055	+	1	6_polymorphic
iORF_198014	LL2012_026	SpA	0	146	ordered_Spar_16	787999	788144	+	4	5_SpeGroup
iORF_198015	LL2012_026	SpA	1	57	ordered_Spar_16	788019	788075	-	1	6_polymorphic
iORF_198019	LL2012_026	SpA	0	76	ordered_Spar_16	788046	788121	+	3	4_divergent
iORF_198020	LL2012_026	SpA	1	99	ordered_Spar_16	788046	788144	+	3	5_SpeGroup
iORF_198024	LL2012_026	SpA	1	18	ordered_Spar_16	788131	788148	+	0	6_polymorphic
iORF_198025	LL2012_026	SpA	0	21	ordered_Spar_16	788131	788151	+	0	6_polymorphic
iORF_198027	LL2012_026	SpA	1	51	ordered_Spar_16	788145	788195	+	1	5_SpeGroup
iORF_198056	LL2012_026	SpA	0	138	ordered_Spar_16	789112	789249	-	0	5_SpeGroup
iORF_198058	LL2012_026	SpA	1	96	ordered_Spar_16	789115	789210	+	0	4_divergent
iORF_198031	LL2012_026	SpA	0	69	ordered_Spar_16	789142	789210	+	0	4_divergent
iORF_198032	LL2012_026	SpA	1	102	ordered_Spar_16	789148	789249	-	0	4_divergent
iORF_198033	LL2012_026	SpA	1	60	ordered_Spar_16	789207	789266	-	0	4_divergent
iORF_198034	LL2012_026	SpA	0	36	ordered_Spar_16	789221	789256	-	0	4_divergent
iORF_198035	LL2012_026	SpA	1	153	ordered_Spar_16	789221	789373	-	2	5_SpeGroup
iORF_198037	LL2012_026	SpA	1	60	ordered_Spar_16	789248	789307	+	0	3_pPar
iORF_198038	LL2012_026	SpA	1	15	ordered_Spar_16	789256	789270	-	0	3_pPar
iORF_198042	LL2012_026	SpA	0	51	ordered_Spar_16	789323	789373	-	2	4_divergent
iORF_198044	LL2012_026	SpA	1	27	ordered_Spar_16	789351	789377	-	2	3_pPar
iORF_198045	LL2012_026	SpA	1	15	ordered_Spar_16	789372	789386	+	0	3_pPar
iORF_198048	LL2012_026	SpA	1	12	ordered_Spar_16	789399	789410	-	0	3_pPar
iORF_198049	LL2012_026	SpA	1	69	ordered_Spar_16	789403	789471	-	0	5_SpeGroup
iORF_198050	LL2012_026	SpA	0	84	ordered_Spar_16	789403	789486	-	0	4_divergent
iORF_198054	LL2012_026	SpA	1	42	ordered_Spar_16	789492	789533	-	0	1_conserved
iORF_198061	LL2012_026	SpA	1	15	ordered_Spar_16	797065	797079	+	0	1_conserved
iORF_198068	LL2012_026	SpA	1	132	ordered_Spar_16	797091	797222	-	8	6_polymorphic
iORF_198070	LL2012_026	SpA	0	109	ordered_Spar_16	797114	797222	-	8	6_polymorphic
iORF_198073	LL2012_026	SpA	1	72	ordered_Spar_16	797119	797190	+	8	5_SpeGroup
iORF_198074	LL2012_026	SpA	0	28	ordered_Spar_16	797119	797146	+	1	6_polymorphic
iORF_198076	LL2012_026	SpA	0	84	ordered_Spar_16	797143	797226	-	8	4_divergent
iORF_198064	LL2012_026	SpA	1	48	ordered_Spar_16	797187	797234	+	0	5_SpeGroup
iORF_198067	LL2012_026	SpA	0	54	ordered_Spar_16	797226	797279	-	0	5_SpeGroup
iORF_198258	LL2012_026	SpA	0	42	ordered_Spar_16	800729	800770	+	0	6_polymorphic
iORF_198260	LL2012_026	SpA	0	13	ordered_Spar_16	800736	800748	+	0	5_SpeGroup
iORF_198261	LL2012_026	SpA	0	30	ordered_Spar_16	800736	800765	+	0	6_polymorphic
iORF_198262	LL2012_026	SpA	1	141	ordered_Spar_16	800736	800876	+	2	5_SpeGroup
iORF_198265	LL2012_026	SpA	0	9	ordered_Spar_16	800762	800770	+	0	6_polymorphic
iORF_198266	LL2012_026	SpA	1	9	ordered_Spar_16	800767	800775	-	0	5_SpeGroup
iORF_198269	LL2012_026	SpA	0	42	ordered_Spar_16	800785	800826	-	1	4_divergent
iORF_198271	LL2012_026	SpA	1	12	ordered_Spar_16	800815	800826	-	0	5_SpeGroup
iORF_198272	LL2012_026	SpA	0	57	ordered_Spar_16	800820	800876	+	0	5_SpeGroup
iORF_198275	LL2012_026	SpA	0	196	ordered_Spar_16	800820	801015	+	0	5_SpeGroup
iORF_198278	LL2012_026	SpA	0	33	ordered_Spar_16	800881	800913	-	0	5_SpeGroup
iORF_198280	LL2012_026	SpA	0	139	ordered_Spar_16	800912	801050	-	0	5_SpeGroup
iORF_198281	LL2012_026	SpA	1	114	ordered_Spar_16	800937	801050	-	0	4_divergent
iORF_198282	LL2012_026	SpA	1	108	ordered_Spar_16	800939	801046	+	0	4_divergent
iORF_198284	LL2012_026	SpA	1	21	ordered_Spar_16	800995	801015	+	0	5_SpeGroup
iORF_198285	LL2012_026	SpA	1	9	ordered_Spar_16	801028	801036	+	0	3_pPar
iORF_198288	LL2012_026	SpA	1	18	ordered_Spar_16	801062	801079	-	0	5_SpeGroup
iORF_198289	LL2012_026	SpA	0	9	ordered_Spar_16	801071	801079	-	0	4_divergent
iORF_198292	LL2012_026	SpA	1	33	ordered_Spar_16	801078	801110	+	0	1_conserved
iORF_198293	LL2012_026	SpA	1	15	ordered_Spar_16	801085	801099	-	0	3_pPar
iORF_198296	LL2012_026	SpA	1	60	ordered_Spar_16	801094	801153	+	2	3_pPar
iORF_198297	LL2012_026	SpA	0	33	ordered_Spar_16	801113	801145	-	2	4_divergent
iORF_198298	LL2012_026	SpA	1	126	ordered_Spar_16	801113	801238	-	2	5_SpeGroup
iORF_198299	LL2012_026	SpA	0	81	ordered_Spar_16	801150	801230	+	0	5_SpeGroup
iORF_198300	LL2012_026	SpA	1	102	ordered_Spar_16	801150	801251	+	0	4_divergent
iORF_198302	LL2012_026	SpA	0	15	ordered_Spar_16	801237	801251	+	0	5_SpeGroup
iORF_198303	LL2012_026	SpA	1	138	ordered_Spar_16	801286	801423	-	1	3_pPar
iORF_198304	LL2012_026	SpA	1	78	ordered_Spar_16	801330	801407	-	0	1_conserved
iORF_198306	LL2012_026	SpA	1	33	ordered_Spar_16	801354	801386	+	0	1_conserved
iORF_198309	LL2012_026	SpA	1	33	ordered_Spar_16	801416	801448	+	0	3_pPar
iORF_198311	LL2012_026	SpA	0	15	ordered_Spar_16	801619	801633	-	0	4_divergent
iORF_198314	LL2012_026	SpA	0	9	ordered_Spar_16	801745	801753	-	0	5_SpeGroup
iORF_198317	LL2012_026	SpA	1	69	ordered_Spar_16	801774	801842	-	1	5_SpeGroup
iORF_198318	LL2012_026	SpA	0	119	ordered_Spar_16	801774	801892	-	1	5_SpeGroup
iORF_198320	LL2012_026	SpA	1	54	ordered_Spar_16	801839	801892	-	1	4_divergent
iORF_198323	LL2012_026	SpA	1	15	ordered_Spar_16	801932	801946	-	0	3_pPar
iORF_198388	LL2012_026	SpA	1	27	ordered_Spar_16	803514	803540	-	0	1_conserved
iORF_198405	LL2012_026	SpA	1	39	ordered_Spar_16	803530	803568	-	0	6_polymorphic
iORF_198408	LL2012_026	SpA	0	12	ordered_Spar_16	803533	803544	+	0	4_divergent
iORF_198409	LL2012_026	SpA	0	15	ordered_Spar_16	803537	803551	-	0	5_SpeGroup
iORF_198415	LL2012_026	SpA	0	113	ordered_Spar_16	803550	803662	+	3	4_divergent
iORF_198416	LL2012_026	SpA	1	120	ordered_Spar_16	803550	803669	+	3	5_SpeGroup
iORF_198428	LL2012_026	SpA	1	66	ordered_Spar_16	803562	803627	-	0	3_pPar
iORF_198434	LL2012_026	SpA	1	12	ordered_Spar_16	803575	803586	-	0	1_conserved
iORF_198374	LL2012_026	SpA	0	35	ordered_Spar_16	803624	803658	-	3	4_divergent
iORF_198375	LL2012_026	SpA	1	21	ordered_Spar_16	803638	803658	-	3	5_SpeGroup
iORF_198377	LL2012_026	SpA	1	27	ordered_Spar_16	803687	803713	-	1	3_pPar
iORF_198386	LL2012_026	SpA	1	18	ordered_Spar_16	803792	803809	+	1	3_pPar
iORF_198392	LL2012_026	SpA	1	9	ordered_Spar_16	803865	803873	+	0	3_pPar
iORF_198393	LL2012_026	SpA	0	48	ordered_Spar_16	803868	803915	-	1	6_polymorphic
iORF_198396	LL2012_026	SpA	1	33	ordered_Spar_16	803892	803924	+	1	3_pPar
iORF_198398	LL2012_026	SpA	1	15	ordered_Spar_16	803901	803915	-	1	6_polymorphic
iORF_198419	LL2012_026	SpA	0	15	ordered_Spar_16	804087	804101	+	0	5_SpeGroup
iORF_198903	LL2012_026	SpA	0	51	ordered_Spar_16	812320	812370	-	2	6_polymorphic
iORF_198904	LL2012_026	SpA	1	51	ordered_Spar_16	812320	812370	-	3	5_SpeGroup
iORF_198924	LL2012_026	SpA	0	27	ordered_Spar_16	812344	812370	-	1	6_polymorphic
iORF_198967	LL2012_026	SpA	0	12	ordered_Spar_16	812387	812398	+	0	5_SpeGroup
iORF_199008	LL2012_026	SpA	1	15	ordered_Spar_16	812499	812513	+	0	1_conserved
iORF_199056	LL2012_026	SpA	0	12	ordered_Spar_16	812772	812783	-	0	4_divergent
iORF_199057	LL2012_026	SpA	1	45	ordered_Spar_16	812772	812816	-	0	5_SpeGroup
iORF_199059	LL2012_026	SpA	0	15	ordered_Spar_16	812782	812796	+	0	7_ancest
iORF_199127	LL2012_026	SpA	0	79	ordered_Spar_16	817472	817550	-	5	5_SpeGroup
iORF_199140	LL2012_026	SpA	0	64	ordered_Spar_16	817487	817550	-	5	5_SpeGroup
iORF_199146	LL2012_026	SpA	1	51	ordered_Spar_16	817500	817550	-	5	5_SpeGroup
iORF_199151	LL2012_026	SpA	1	21	ordered_Spar_16	817509	817529	+	0	3_pPar
iORF_199100	LL2012_026	SpA	0	21	ordered_Spar_16	817542	817562	+	0	6_polymorphic
iORF_199101	LL2012_026	SpA	1	30	ordered_Spar_16	817542	817571	+	0	5_SpeGroup
iORF_199102	LL2012_026	SpA	0	128	ordered_Spar_16	817542	817669	+	0	6_polymorphic
iORF_199103	LL2012_026	SpA	0	199	ordered_Spar_16	817542	817740	+	1	5_SpeGroup
iORF_199104	LL2012_026	SpA	1	45	ordered_Spar_16	817549	817593	+	0	3_pPar
iORF_199106	LL2012_026	SpA	0	67	ordered_Spar_16	817574	817640	+	0	5_SpeGroup
iORF_199107	LL2012_026	SpA	1	96	ordered_Spar_16	817574	817669	+	0	5_SpeGroup
iORF_199108	LL2012_026	SpA	0	232	ordered_Spar_16	817574	817805	+	1	5_SpeGroup
iORF_199109	LL2012_026	SpA	0	110	ordered_Spar_16	817590	817699	-	0	5_SpeGroup
iORF_199110	LL2012_026	SpA	0	160	ordered_Spar_16	817590	817749	-	1	5_SpeGroup
iORF_199111	LL2012_026	SpA	0	12	ordered_Spar_16	817610	817621	-	0	4_divergent
iORF_199112	LL2012_026	SpA	0	29	ordered_Spar_16	817610	817638	-	0	5_SpeGroup
iORF_199113	LL2012_026	SpA	1	90	ordered_Spar_16	817610	817699	-	0	5_SpeGroup
iORF_199114	LL2012_026	SpA	1	129	ordered_Spar_16	817612	817740	+	1	5_SpeGroup
iORF_199118	LL2012_026	SpA	0	82	ordered_Spar_16	817618	817699	-	0	5_SpeGroup
iORF_199119	LL2012_026	SpA	1	132	ordered_Spar_16	817618	817749	-	1	5_SpeGroup
iORF_199120	LL2012_026	SpA	1	21	ordered_Spar_16	817620	817640	+	0	5_SpeGroup
iORF_199121	LL2012_026	SpA	0	13	ordered_Spar_16	817628	817640	+	0	5_SpeGroup
iORF_199124	LL2012_026	SpA	0	15	ordered_Spar_16	817655	817669	+	0	6_polymorphic
iORF_199125	LL2012_026	SpA	1	15	ordered_Spar_16	817676	817690	+	0	4_divergent
iORF_199126	LL2012_026	SpA	0	57	ordered_Spar_16	817676	817732	+	1	5_SpeGroup
iORF_199128	LL2012_026	SpA	0	35	ordered_Spar_16	817715	817749	-	1	4_divergent
iORF_199130	LL2012_026	SpA	0	80	ordered_Spar_16	817722	817801	+	1	5_SpeGroup
iORF_199131	LL2012_026	SpA	1	84	ordered_Spar_16	817722	817805	+	1	4_divergent
iORF_199136	LL2012_026	SpA	1	36	ordered_Spar_16	817766	817801	+	0	4_divergent
iORF_199139	LL2012_026	SpA	1	36	ordered_Spar_16	817845	817880	-	0	3_pPar
iORF_199160	LL2012_026	SpA	1	30	ordered_Spar_16	819336	819365	-	0	3_pPar
iORF_199171	LL2012_026	SpA	1	24	ordered_Spar_16	819352	819375	+	0	3_pPar
iORF_199178	LL2012_026	SpA	1	18	ordered_Spar_16	819365	819382	-	0	3_pPar
iORF_199180	LL2012_026	SpA	0	85	ordered_Spar_16	819372	819456	+	7	6_polymorphic
iORF_199181	LL2012_026	SpA	1	108	ordered_Spar_16	819372	819479	+	7	4_divergent
iORF_199182	LL2012_026	SpA	0	131	ordered_Spar_16	819372	819502	+	7	6_polymorphic
iORF_199158	LL2012_026	SpA	0	15	ordered_Spar_16	819465	819479	+	0	5_SpeGroup
iORF_199162	LL2012_026	SpA	0	102	ordered_Spar_16	819581	819682	+	1	4_divergent
iORF_199164	LL2012_026	SpA	1	174	ordered_Spar_16	819581	819754	+	3	5_SpeGroup
iORF_199165	LL2012_026	SpA	1	81	ordered_Spar_16	819584	819664	-	1	3_pPar
iORF_199166	LL2012_026	SpA	0	118	ordered_Spar_16	819597	819714	-	2	6_polymorphic
iORF_199169	LL2012_026	SpA	0	40	ordered_Spar_16	819675	819714	-	1	6_polymorphic
iORF_199170	LL2012_026	SpA	1	24	ordered_Spar_16	819691	819714	-	0	4_divergent
iORF_199176	LL2012_026	SpA	0	57	ordered_Spar_16	819743	819799	-	2	6_polymorphic
iORF_199240	LL2012_026	SpA	1	78	ordered_Spar_16	821277	821354	-	0	5_SpeGroup
iORF_199241	LL2012_026	SpA	0	101	ordered_Spar_16	821277	821377	-	1	4_divergent
iORF_199190	LL2012_026	SpA	0	141	ordered_Spar_16	821335	821475	-	17	7_ancest
iORF_199191	LL2012_026	SpA	0	138	ordered_Spar_16	821338	821475	-	17	5_SpeGroup
iORF_199193	LL2012_026	SpA	1	105	ordered_Spar_16	821371	821475	-	16	5_SpeGroup
iORF_199195	LL2012_026	SpA	0	17	ordered_Spar_16	821378	821394	+	0	5_SpeGroup
iORF_199196	LL2012_026	SpA	0	40	ordered_Spar_16	821378	821417	+	0	5_SpeGroup
iORF_199202	LL2012_026	SpA	0	301	ordered_Spar_16	821402	821702	+	33	6_polymorphic
iORF_199205	LL2012_026	SpA	1	9	ordered_Spar_16	821421	821429	-	0	4_divergent
iORF_199207	LL2012_026	SpA	0	63	ordered_Spar_16	821462	821524	-	7	6_polymorphic
iORF_199208	LL2012_026	SpA	0	197	ordered_Spar_16	821462	821658	-	12	5_SpeGroup
iORF_199209	LL2012_026	SpA	0	289	ordered_Spar_16	821462	821750	-	19	7_ancest
iORF_199210	LL2012_026	SpA	0	86	ordered_Spar_16	821481	821566	+	11	6_polymorphic
iORF_199211	LL2012_026	SpA	0	155	ordered_Spar_16	821481	821635	+	12	5_SpeGroup
iORF_199212	LL2012_026	SpA	1	165	ordered_Spar_16	821481	821645	+	12	6_polymorphic
iORF_199213	LL2012_026	SpA	0	322	ordered_Spar_16	821481	821802	+	19	7_ancest
iORF_199215	LL2012_026	SpA	0	83	ordered_Spar_16	821498	821580	-	4	6_polymorphic
iORF_199216	LL2012_026	SpA	0	55	ordered_Spar_16	821526	821580	-	4	6_polymorphic
iORF_199217	LL2012_026	SpA	0	119	ordered_Spar_16	821526	821644	-	5	6_polymorphic
iORF_199218	LL2012_026	SpA	0	133	ordered_Spar_16	821526	821658	-	5	6_polymorphic
iORF_199219	LL2012_026	SpA	1	48	ordered_Spar_16	821533	821580	-	4	4_divergent
iORF_199222	LL2012_026	SpA	0	181	ordered_Spar_16	821544	821724	-	12	7_ancest
iORF_199229	LL2012_026	SpA	1	96	ordered_Spar_16	821655	821750	-	7	5_SpeGroup
iORF_199230	LL2012_026	SpA	1	9	ordered_Spar_16	821702	821710	+	0	1_conserved
iORF_199231	LL2012_026	SpA	0	40	ordered_Spar_16	821711	821750	-	2	4_divergent
iORF_199232	LL2012_026	SpA	0	9	ordered_Spar_16	821721	821729	+	0	6_polymorphic
iORF_199233	LL2012_026	SpA	1	24	ordered_Spar_16	821723	821746	+	0	6_polymorphic
iORF_199234	LL2012_026	SpA	0	97	ordered_Spar_16	821769	821865	-	0	5_SpeGroup
iORF_199236	LL2012_026	SpA	0	72	ordered_Spar_16	821777	821848	+	0	5_SpeGroup
iORF_199237	LL2012_026	SpA	1	165	ordered_Spar_16	821777	821941	+	0	5_SpeGroup
iORF_199238	LL2012_026	SpA	0	204	ordered_Spar_16	821777	821980	+	0	5_SpeGroup
iORF_199239	LL2012_026	SpA	1	12	ordered_Spar_16	821791	821802	+	0	3_pPar
iORF_199242	LL2012_026	SpA	1	21	ordered_Spar_16	821845	821865	-	0	4_divergent
iORF_199243	LL2012_026	SpA	0	79	ordered_Spar_16	821845	821923	-	0	5_SpeGroup
iORF_199244	LL2012_026	SpA	1	75	ordered_Spar_16	821849	821923	-	0	4_divergent
iORF_199246	LL2012_026	SpA	1	57	ordered_Spar_16	821898	821954	-	0	5_SpeGroup
iORF_199248	LL2012_026	SpA	0	44	ordered_Spar_16	821911	821954	-	0	4_divergent
iORF_199250	LL2012_026	SpA	0	66	ordered_Spar_16	821915	821980	+	0	5_SpeGroup
iORF_199278	LL2012_026	SpA	1	15	ordered_Spar_16	824111	824125	+	0	1_conserved
iORF_199282	LL2012_026	SpA	1	30	ordered_Spar_16	824143	824172	-	1	6_polymorphic
iORF_199286	LL2012_026	SpA	1	87	ordered_Spar_16	824148	824234	+	1	4_divergent
iORF_199287	LL2012_026	SpA	0	36	ordered_Spar_16	824148	824183	+	1	7_ancest
iORF_199291	LL2012_026	SpA	0	21	ordered_Spar_16	824152	824172	-	1	6_polymorphic
iORF_199293	LL2012_026	SpA	0	15	ordered_Spar_16	824180	824194	-	0	4_divergent
iORF_199251	LL2012_026	SpA	0	24	ordered_Spar_16	824215	824238	-	0	4_divergent
iORF_199252	LL2012_026	SpA	1	198	ordered_Spar_16	824215	824412	-	3	5_SpeGroup
iORF_199253	LL2012_026	SpA	1	78	ordered_Spar_16	824235	824312	-	2	5_SpeGroup
iORF_199254	LL2012_026	SpA	0	68	ordered_Spar_16	824249	824316	+	2	4_divergent
iORF_199257	LL2012_026	SpA	1	228	ordered_Spar_16	824249	824476	+	4	5_SpeGroup
iORF_199259	LL2012_026	SpA	0	26	ordered_Spar_16	824287	824312	-	2	4_divergent
iORF_199264	LL2012_026	SpA	0	191	ordered_Spar_16	824323	824513	-	2	5_SpeGroup
iORF_199265	LL2012_026	SpA	0	245	ordered_Spar_16	824323	824567	-	3	5_SpeGroup
iORF_199268	LL2012_026	SpA	1	33	ordered_Spar_16	824352	824384	+	0	3_pPar
iORF_199270	LL2012_026	SpA	0	12	ordered_Spar_16	824364	824375	-	0	5_SpeGroup
iORF_199271	LL2012_026	SpA	1	60	ordered_Spar_16	824364	824423	-	1	4_divergent
iORF_199274	LL2012_026	SpA	0	43	ordered_Spar_16	824387	824429	+	0	5_SpeGroup
iORF_199276	LL2012_026	SpA	0	163	ordered_Spar_16	824405	824567	-	2	7_ancest
iORF_199279	LL2012_026	SpA	0	93	ordered_Spar_16	824421	824513	-	1	5_SpeGroup
iORF_199280	LL2012_026	SpA	0	59	ordered_Spar_16	824426	824484	+	1	4_divergent
iORF_199283	LL2012_026	SpA	0	107	ordered_Spar_16	824461	824567	-	2	7_ancest
iORF_199284	LL2012_026	SpA	0	33	ordered_Spar_16	824481	824513	-	0	7_ancest
iORF_199285	LL2012_026	SpA	1	87	ordered_Spar_16	824481	824567	-	1	5_SpeGroup
iORF_199288	LL2012_026	SpA	1	36	ordered_Spar_16	824512	824547	+	1	5_SpeGroup
iORF_199289	LL2012_026	SpA	0	47	ordered_Spar_16	824512	824558	+	1	4_divergent
iORF_199301	LL2012_026	SpA	0	62	ordered_Spar_16	825684	825745	-	1	4_divergent
iORF_199297	LL2012_026	SpA	1	9	ordered_Spar_16	825771	825779	+	0	1_conserved
iORF_199351	LL2012_026	SpA	0	93	ordered_Spar_16	826394	826486	+	9	6_polymorphic
iORF_199333	LL2012_026	SpA	0	15	ordered_Spar_16	826408	826422	-	1	5_SpeGroup
iORF_199346	LL2012_026	SpA	0	24	ordered_Spar_16	826425	826448	-	0	4_divergent
iORF_199348	LL2012_026	SpA	1	18	ordered_Spar_16	826428	826445	+	0	3_pPar
iORF_199356	LL2012_026	SpA	0	111	ordered_Spar_16	826442	826552	-	8	4_divergent
iORF_199357	LL2012_026	SpA	1	162	ordered_Spar_16	826442	826603	-	10	5_SpeGroup
iORF_199372	LL2012_026	SpA	0	75	ordered_Spar_16	826452	826526	-	8	6_polymorphic
iORF_199373	LL2012_026	SpA	0	152	ordered_Spar_16	826452	826603	-	10	6_polymorphic
iORF_199389	LL2012_026	SpA	0	57	ordered_Spar_16	826467	826523	+	8	4_divergent
iORF_199306	LL2012_026	SpA	1	66	ordered_Spar_16	826483	826548	-	0	5_SpeGroup
iORF_199307	LL2012_026	SpA	1	36	ordered_Spar_16	826491	826526	-	0	5_SpeGroup
iORF_199308	LL2012_026	SpA	0	113	ordered_Spar_16	826491	826603	-	2	5_SpeGroup
iORF_199310	LL2012_026	SpA	0	54	ordered_Spar_16	826495	826548	-	0	4_divergent
iORF_199313	LL2012_026	SpA	0	134	ordered_Spar_16	826511	826644	+	3	6_polymorphic
iORF_199314	LL2012_026	SpA	0	184	ordered_Spar_16	826511	826694	+	3	6_polymorphic
iORF_199315	LL2012_026	SpA	1	204	ordered_Spar_16	826511	826714	+	3	5_SpeGroup
iORF_199334	LL2012_026	SpA	0	38	ordered_Spar_16	826566	826603	-	1	6_polymorphic
iORF_199335	LL2012_026	SpA	1	18	ordered_Spar_16	826602	826619	+	0	5_SpeGroup
iORF_199336	LL2012_026	SpA	0	93	ordered_Spar_16	826602	826694	+	1	7_ancest
iORF_199337	LL2012_026	SpA	0	111	ordered_Spar_16	826604	826714	+	1	6_polymorphic
iORF_199342	LL2012_026	SpA	1	108	ordered_Spar_16	826711	826818	+	0	4_divergent
iORF_199345	LL2012_026	SpA	0	24	ordered_Spar_16	826742	826765	+	0	4_divergent
iORF_199353	LL2012_026	SpA	1	33	ordered_Spar_16	826803	826835	+	0	1_conserved
iORF_199320	LL2012_026	SpA	1	87	ordered_Spar_16	827845	827931	-	0	3_pPar
iORF_199321	LL2012_026	SpA	1	12	ordered_Spar_16	827850	827861	-	0	3_pPar
iORF_199323	LL2012_026	SpA	1	60	ordered_Spar_16	827885	827944	+	0	1_conserved
iORF_199324	LL2012_026	SpA	1	30	ordered_Spar_16	827895	827924	-	0	1_conserved
iORF_199325	LL2012_026	SpA	0	63	ordered_Spar_16	827937	827999	-	3	4_divergent
iORF_199326	LL2012_026	SpA	0	72	ordered_Spar_16	827941	828012	-	3	4_divergent
iORF_199327	LL2012_026	SpA	1	84	ordered_Spar_16	827941	828024	-	3	5_SpeGroup
iORF_199329	LL2012_026	SpA	1	18	ordered_Spar_16	827984	828001	-	1	4_divergent
iORF_199331	LL2012_026	SpA	1	15	ordered_Spar_16	828004	828018	+	0	5_SpeGroup
iORF_199446	LL2012_026	SpA	1	138	ordered_Spar_16	829287	829424	+	0	4_divergent
iORF_199451	LL2012_026	SpA	1	21	ordered_Spar_16	829375	829395	-	0	5_SpeGroup
iORF_199452	LL2012_026	SpA	0	233	ordered_Spar_16	829375	829607	-	0	6_polymorphic
iORF_199406	LL2012_026	SpA	1	18	ordered_Spar_16	829394	829411	+	0	5_SpeGroup
iORF_199409	LL2012_026	SpA	0	187	ordered_Spar_16	829421	829607	-	0	6_polymorphic
iORF_199410	LL2012_026	SpA	0	138	ordered_Spar_16	829470	829607	-	0	5_SpeGroup
iORF_199411	LL2012_026	SpA	1	120	ordered_Spar_16	829488	829607	-	0	5_SpeGroup
iORF_199412	LL2012_026	SpA	1	45	ordered_Spar_16	829520	829564	+	0	6_polymorphic
iORF_199423	LL2012_026	SpA	1	93	ordered_Spar_16	829786	829878	-	1	5_SpeGroup
iORF_199424	LL2012_026	SpA	0	196	ordered_Spar_16	829786	829981	-	2	4_divergent
iORF_199425	LL2012_026	SpA	1	21	ordered_Spar_16	829790	829810	-	0	3_pPar
iORF_199427	LL2012_026	SpA	1	45	ordered_Spar_16	829813	829857	+	0	4_divergent
iORF_199428	LL2012_026	SpA	0	87	ordered_Spar_16	829813	829899	+	1	5_SpeGroup
iORF_199430	LL2012_026	SpA	1	78	ordered_Spar_16	829817	829894	+	1	3_pPar
iORF_199432	LL2012_026	SpA	1	42	ordered_Spar_16	829830	829871	+	1	3_pPar
iORF_199436	LL2012_026	SpA	1	114	ordered_Spar_16	829868	829981	-	1	5_SpeGroup
iORF_199437	LL2012_026	SpA	0	42	ordered_Spar_16	829942	829983	+	0	6_polymorphic
iORF_199438	LL2012_026	SpA	1	54	ordered_Spar_16	829942	829995	+	0	6_polymorphic
iORF_199440	LL2012_026	SpA	1	75	ordered_Spar_16	829976	830050	+	0	5_SpeGroup
iORF_199441	LL2012_026	SpA	0	92	ordered_Spar_16	829976	830067	+	0	6_polymorphic
iORF_199442	LL2012_026	SpA	0	104	ordered_Spar_16	829976	830079	+	0	6_polymorphic
iORF_199444	LL2012_026	SpA	0	62	ordered_Spar_16	829989	830050	+	0	4_divergent
iORF_199445	LL2012_026	SpA	1	72	ordered_Spar_16	829989	830060	+	0	5_SpeGroup
iORF_199448	LL2012_026	SpA	0	18	ordered_Spar_16	830053	830070	-	0	5_SpeGroup
iORF_199477	LL2012_026	SpA	1	24	ordered_Spar_16	830935	830958	+	0	1_conserved
iORF_199482	LL2012_026	SpA	1	24	ordered_Spar_16	830944	830967	-	0	5_SpeGroup
iORF_199484	LL2012_026	SpA	1	147	ordered_Spar_16	830946	831092	+	4	6_polymorphic
iORF_199487	LL2012_026	SpA	1	27	ordered_Spar_16	830982	831008	-	0	4_divergent
iORF_199454	LL2012_026	SpA	1	33	ordered_Spar_16	831010	831042	+	0	3_pPar
iORF_199455	LL2012_026	SpA	1	9	ordered_Spar_16	831021	831029	-	0	3_pPar
iORF_199456	LL2012_026	SpA	1	36	ordered_Spar_16	831026	831061	-	0	3_pPar
iORF_199457	LL2012_026	SpA	1	24	ordered_Spar_16	831034	831057	-	0	3_pPar
iORF_199459	LL2012_026	SpA	0	36	ordered_Spar_16	831039	831074	-	0	4_divergent
iORF_199460	LL2012_026	SpA	1	78	ordered_Spar_16	831039	831116	-	4	5_SpeGroup
iORF_199461	LL2012_026	SpA	1	9	ordered_Spar_16	831071	831079	-	0	3_pPar
iORF_199472	LL2012_026	SpA	1	45	ordered_Spar_16	831162	831206	-	0	6_polymorphic
iORF_199473	LL2012_026	SpA	0	120	ordered_Spar_16	831162	831281	-	1	6_polymorphic
iORF_199476	LL2012_026	SpA	0	30	ordered_Spar_16	831181	831210	+	1	5_SpeGroup
iORF_199480	LL2012_026	SpA	1	27	ordered_Spar_16	831207	831233	+	1	3_pPar
iORF_199492	LL2012_026	SpA	1	9	ordered_Spar_16	834184	834192	+	0	6_polymorphic
iORF_199498	LL2012_026	SpA	0	18	ordered_Spar_16	834262	834279	+	0	4_divergent
iORF_199499	LL2012_026	SpA	1	66	ordered_Spar_16	834270	834335	-	0	4_divergent
iORF_199500	LL2012_026	SpA	1	15	ordered_Spar_16	834276	834290	+	0	1_conserved
iORF_199783	LL2012_026	SpA	0	79	ordered_Spar_16	838946	839024	+	4	5_SpeGroup
iORF_199785	LL2012_026	SpA	1	63	ordered_Spar_16	838946	839008	+	4	6_polymorphic
iORF_199809	LL2012_026	SpA	0	36	ordered_Spar_16	838973	839008	+	0	6_polymorphic
iORF_199826	LL2012_026	SpA	1	189	ordered_Spar_16	839017	839205	-	0	3_pPar
iORF_199786	LL2012_026	SpA	0	99	ordered_Spar_16	839115	839213	-	0	4_divergent
iORF_199788	LL2012_026	SpA	0	24	ordered_Spar_16	839143	839166	+	0	6_polymorphic
iORF_199789	LL2012_026	SpA	1	9	ordered_Spar_16	839158	839166	+	0	6_polymorphic
iORF_199790	LL2012_026	SpA	0	9	ordered_Spar_16	839168	839176	+	0	4_divergent
iORF_199800	LL2012_026	SpA	0	18	ordered_Spar_16	839281	839298	-	0	6_polymorphic
iORF_199801	LL2012_026	SpA	0	59	ordered_Spar_16	839281	839339	-	1	6_polymorphic
iORF_199802	LL2012_026	SpA	1	273	ordered_Spar_16	839282	839554	-	2	5_SpeGroup
iORF_199803	LL2012_026	SpA	0	45	ordered_Spar_16	839295	839339	-	1	5_SpeGroup
iORF_199804	LL2012_026	SpA	0	105	ordered_Spar_16	839297	839401	+	1	6_polymorphic
iORF_199805	LL2012_026	SpA	0	179	ordered_Spar_16	839297	839475	+	1	6_polymorphic
iORF_199806	LL2012_026	SpA	1	75	ordered_Spar_16	839327	839401	+	0	6_polymorphic
iORF_199808	LL2012_026	SpA	0	161	ordered_Spar_16	839389	839549	-	1	6_polymorphic
iORF_199810	LL2012_026	SpA	0	48	ordered_Spar_16	839428	839475	+	0	6_polymorphic
iORF_199811	LL2012_026	SpA	1	150	ordered_Spar_16	839428	839577	+	1	5_SpeGroup
iORF_199812	LL2012_026	SpA	0	78	ordered_Spar_16	839472	839549	-	1	6_polymorphic
iORF_199814	LL2012_026	SpA	0	100	ordered_Spar_16	839494	839593	-	17	6_polymorphic
iORF_199832	LL2012_026	SpA	0	253	ordered_Spar_16	840536	840788	-	3	6_polymorphic
iORF_199833	LL2012_026	SpA	1	54	ordered_Spar_16	840536	840589	-	0	6_polymorphic
iORF_199846	LL2012_026	SpA	1	153	ordered_Spar_16	840586	840738	-	3	5_SpeGroup
iORF_199847	LL2012_026	SpA	0	18	ordered_Spar_16	840586	840603	-	0	5_SpeGroup
iORF_199848	LL2012_026	SpA	0	53	ordered_Spar_16	840588	840640	+	2	6_polymorphic
iORF_199849	LL2012_026	SpA	0	72	ordered_Spar_16	840588	840659	+	2	6_polymorphic
iORF_199850	LL2012_026	SpA	1	108	ordered_Spar_16	840588	840695	+	3	5_SpeGroup
iORF_199851	LL2012_026	SpA	0	122	ordered_Spar_16	840588	840709	+	3	6_polymorphic
iORF_199827	LL2012_026	SpA	0	172	ordered_Spar_16	840617	840788	-	3	6_polymorphic
iORF_199829	LL2012_026	SpA	0	107	ordered_Spar_16	840666	840772	-	1	6_polymorphic
iORF_199830	LL2012_026	SpA	1	123	ordered_Spar_16	840666	840788	-	1	5_SpeGroup
iORF_199831	LL2012_026	SpA	0	53	ordered_Spar_16	840686	840738	-	1	4_divergent
iORF_199838	LL2012_026	SpA	0	111	ordered_Spar_16	840722	840832	+	3	5_SpeGroup
iORF_199840	LL2012_026	SpA	1	51	ordered_Spar_16	840745	840795	+	0	3_pPar
iORF_199842	LL2012_026	SpA	1	15	ordered_Spar_16	840758	840772	-	0	4_divergent
iORF_199843	LL2012_026	SpA	1	57	ordered_Spar_16	840769	840825	-	0	3_pPar
iORF_199858	LL2012_026	SpA	1	57	ordered_Spar_16	842018	842074	-	0	4_divergent
iORF_199862	LL2012_026	SpA	0	40	ordered_Spar_16	842035	842074	-	0	4_divergent
iORF_199866	LL2012_026	SpA	1	30	ordered_Spar_16	842074	842103	-	0	3_pPar
iORF_199867	LL2012_026	SpA	0	76	ordered_Spar_16	842090	842165	-	0	4_divergent
iORF_199868	LL2012_026	SpA	1	72	ordered_Spar_16	842094	842165	-	0	4_divergent
iORF_199869	LL2012_026	SpA	1	12	ordered_Spar_16	842096	842107	+	0	3_pPar
iORF_199852	LL2012_026	SpA	0	22	ordered_Spar_16	842109	842130	+	0	5_SpeGroup
iORF_199853	LL2012_026	SpA	0	72	ordered_Spar_16	842109	842180	+	0	5_SpeGroup
iORF_199855	LL2012_026	SpA	1	24	ordered_Spar_16	842120	842143	+	0	5_SpeGroup
iORF_199856	LL2012_026	SpA	0	9	ordered_Spar_16	842122	842130	+	0	5_SpeGroup
iORF_199857	LL2012_026	SpA	0	22	ordered_Spar_16	842122	842143	+	0	5_SpeGroup
iORF_199859	LL2012_026	SpA	1	15	ordered_Spar_16	842137	842151	+	0	3_pPar
iORF_199861	LL2012_026	SpA	0	33	ordered_Spar_16	842148	842180	+	0	5_SpeGroup
iORF_199893	LL2012_026	SpA	1	30	ordered_Spar_16	844459	844488	+	0	3_pPar
iORF_199894	LL2012_026	SpA	1	12	ordered_Spar_16	844472	844483	+	0	3_pPar
iORF_199895	LL2012_026	SpA	0	32	ordered_Spar_16	844480	844511	-	1	4_divergent
iORF_199871	LL2012_026	SpA	1	36	ordered_Spar_16	844516	844551	+	0	5_SpeGroup
iORF_199874	LL2012_026	SpA	1	48	ordered_Spar_16	844533	844580	-	0	3_pPar
iORF_199875	LL2012_026	SpA	1	42	ordered_Spar_16	844561	844602	-	0	1_conserved
iORF_200096	LL2012_026	SpA	1	42	ordered_Spar_16	847899	847940	-	0	5_SpeGroup
iORF_200120	LL2012_026	SpA	0	87	ordered_Spar_16	847929	848015	+	4	5_SpeGroup
iORF_200121	LL2012_026	SpA	0	92	ordered_Spar_16	847929	848020	+	4	5_SpeGroup
iORF_200125	LL2012_026	SpA	1	15	ordered_Spar_16	847933	847947	-	0	3_pPar
iORF_200129	LL2012_026	SpA	0	21	ordered_Spar_16	847937	847957	-	0	4_divergent
iORF_200136	LL2012_026	SpA	1	9	ordered_Spar_16	847944	847952	-	0	6_polymorphic
iORF_200091	LL2012_026	SpA	1	18	ordered_Spar_16	848038	848055	+	0	3_pPar
iORF_200098	LL2012_026	SpA	1	9	ordered_Spar_16	848131	848139	-	0	6_polymorphic
iORF_200100	LL2012_026	SpA	1	12	ordered_Spar_16	848162	848173	+	0	4_divergent
iORF_200101	LL2012_026	SpA	1	18	ordered_Spar_16	848165	848182	-	0	5_SpeGroup
iORF_200126	LL2012_026	SpA	0	21	ordered_Spar_16	848425	848445	+	2	4_divergent
iORF_200131	LL2012_026	SpA	1	204	ordered_Spar_16	848487	848690	-	0	6_polymorphic
iORF_200133	LL2012_026	SpA	0	195	ordered_Spar_16	848496	848690	-	0	6_polymorphic
iORF_200139	LL2012_026	SpA	0	54	ordered_Spar_16	848530	848583	-	0	4_divergent
iORF_200141	LL2012_026	SpA	0	69	ordered_Spar_16	848544	848612	+	0	4_divergent
iORF_200142	LL2012_026	SpA	1	297	ordered_Spar_16	848544	848840	+	2	5_SpeGroup
iORF_200143	LL2012_026	SpA	0	129	ordered_Spar_16	848562	848690	-	0	6_polymorphic
iORF_200145	LL2012_026	SpA	0	189	ordered_Spar_16	848582	848770	+	0	5_SpeGroup
iORF_200146	LL2012_026	SpA	0	259	ordered_Spar_16	848582	848840	+	2	5_SpeGroup
iORF_200148	LL2012_026	SpA	1	159	ordered_Spar_16	848612	848770	+	0	4_divergent
iORF_200150	LL2012_026	SpA	1	102	ordered_Spar_16	848694	848795	-	0	4_divergent
iORF_200151	LL2012_026	SpA	0	87	ordered_Spar_16	848709	848795	-	0	5_SpeGroup
iORF_200152	LL2012_026	SpA	0	76	ordered_Spar_16	848720	848795	-	0	5_SpeGroup
iORF_200153	LL2012_026	SpA	0	12	ordered_Spar_16	848759	848770	+	0	5_SpeGroup
iORF_200157	LL2012_026	SpA	0	162	ordered_Spar_16	848786	848947	+	3	5_SpeGroup
iORF_200160	LL2012_026	SpA	0	216	ordered_Spar_16	848805	849020	-	6	6_polymorphic
iORF_200161	LL2012_026	SpA	0	264	ordered_Spar_16	848805	849068	-	7	6_polymorphic
iORF_200162	LL2012_026	SpA	1	57	ordered_Spar_16	848805	848861	-	2	6_polymorphic
iORF_200163	LL2012_026	SpA	1	9	ordered_Spar_16	848837	848845	-	0	1_conserved
iORF_200164	LL2012_026	SpA	1	87	ordered_Spar_16	848842	848928	-	0	3_pPar
iORF_200166	LL2012_026	SpA	1	84	ordered_Spar_16	848858	848941	-	1	3_pPar
iORF_200079	LL2012_026	SpA	1	81	ordered_Spar_16	848895	848975	+	1	6_polymorphic
iORF_200081	LL2012_026	SpA	0	128	ordered_Spar_16	848895	849022	+	4	6_polymorphic
iORF_200084	LL2012_026	SpA	1	27	ordered_Spar_16	848921	848947	+	1	5_SpeGroup
iORF_200086	LL2012_026	SpA	0	21	ordered_Spar_16	848927	848947	+	1	5_SpeGroup
iORF_200089	LL2012_026	SpA	1	24	ordered_Spar_16	848994	849017	+	3	3_pPar
iORF_200224	LL2012_026	SpA	1	9	ordered_Spar_16	850828	850836	+	0	1_conserved
iORF_200195	LL2012_026	SpA	1	15	ordered_Spar_16	850927	850941	-	0	1_conserved
iORF_200196	LL2012_026	SpA	1	69	ordered_Spar_16	850931	850999	-	3	5_SpeGroup
iORF_200199	LL2012_026	SpA	0	18	ordered_Spar_16	850938	850955	-	1	6_polymorphic
iORF_200200	LL2012_026	SpA	0	11	ordered_Spar_16	850945	850955	-	1	5_SpeGroup
iORF_200201	LL2012_026	SpA	0	48	ordered_Spar_16	850952	850999	-	2	5_SpeGroup
iORF_200202	LL2012_026	SpA	0	48	ordered_Spar_16	850954	851001	+	2	5_SpeGroup
iORF_200203	LL2012_026	SpA	0	127	ordered_Spar_16	850954	851080	+	5	5_SpeGroup
iORF_200204	LL2012_026	SpA	1	18	ordered_Spar_16	850957	850974	-	0	4_divergent
iORF_200206	LL2012_026	SpA	1	30	ordered_Spar_16	850965	850994	-	2	5_SpeGroup
iORF_200207	LL2012_026	SpA	0	61	ordered_Spar_16	850965	851025	-	5	4_divergent
iORF_200210	LL2012_026	SpA	1	15	ordered_Spar_16	850987	851001	+	0	5_SpeGroup
iORF_200219	LL2012_026	SpA	1	33	ordered_Spar_16	851083	851115	-	0	4_divergent
iORF_200243	LL2012_026	SpA	0	12	ordered_Spar_16	851383	851394	+	0	4_divergent
iORF_200248	LL2012_026	SpA	1	33	ordered_Spar_16	851428	851460	-	2	4_divergent
iORF_200250	LL2012_026	SpA	1	69	ordered_Spar_16	851451	851519	-	3	4_divergent
iORF_200251	LL2012_026	SpA	0	134	ordered_Spar_16	851451	851584	-	4	5_SpeGroup
iORF_200252	LL2012_026	SpA	1	42	ordered_Spar_16	851453	851494	+	3	6_polymorphic
iORF_200257	LL2012_026	SpA	0	80	ordered_Spar_16	851518	851597	+	1	5_SpeGroup
iORF_200258	LL2012_026	SpA	1	96	ordered_Spar_16	851518	851613	+	1	4_divergent
iORF_200260	LL2012_026	SpA	1	9	ordered_Spar_16	851549	851557	+	0	1_conserved
iORF_200262	LL2012_026	SpA	1	18	ordered_Spar_16	851567	851584	-	1	4_divergent
iORF_200263	LL2012_026	SpA	1	66	ordered_Spar_16	851581	851646	-	0	3_pPar
iORF_200265	LL2012_026	SpA	0	27	ordered_Spar_16	851587	851613	+	0	5_SpeGroup
iORF_200266	LL2012_026	SpA	1	69	ordered_Spar_16	851594	851662	-	0	6_polymorphic
iORF_200268	LL2012_026	SpA	1	15	ordered_Spar_16	851663	851677	-	0	1_conserved
iORF_200270	LL2012_026	SpA	1	9	ordered_Spar_16	851676	851684	+	0	1_conserved
iORF_200271	LL2012_026	SpA	1	33	ordered_Spar_16	851687	851719	+	0	3_pPar
iORF_200273	LL2012_026	SpA	1	15	ordered_Spar_16	851691	851705	+	0	1_conserved
iORF_200167	LL2012_026	SpA	1	12	ordered_Spar_16	851797	851808	-	0	1_conserved
iORF_200285	LL2012_026	SpA	0	103	ordered_Spar_16	853049	853151	+	0	5_SpeGroup
iORF_200288	LL2012_026	SpA	1	39	ordered_Spar_16	853113	853151	+	0	4_divergent
iORF_200274	LL2012_026	SpA	1	12	ordered_Spar_16	853127	853138	-	0	3_pPar
iORF_200334	LL2012_026	SpA	0	117	ordered_Spar_16	854610	854726	+	13	6_polymorphic
iORF_200335	LL2012_026	SpA	0	130	ordered_Spar_16	854610	854739	+	13	6_polymorphic
iORF_200336	LL2012_026	SpA	0	138	ordered_Spar_16	854610	854747	+	13	6_polymorphic
iORF_200342	LL2012_026	SpA	1	36	ordered_Spar_16	854610	854645	+	4	5_SpeGroup
iORF_200369	LL2012_026	SpA	1	111	ordered_Spar_16	854615	854725	+	13	6_polymorphic
iORF_200372	LL2012_026	SpA	0	53	ordered_Spar_16	854615	854667	+	6	7_ancest
iORF_200374	LL2012_026	SpA	0	59	ordered_Spar_16	854615	854673	+	6	5_SpeGroup
iORF_200385	LL2012_026	SpA	1	51	ordered_Spar_16	854621	854671	-	6	6_polymorphic
iORF_200387	LL2012_026	SpA	0	47	ordered_Spar_16	854625	854671	-	6	5_SpeGroup
iORF_200406	LL2012_026	SpA	0	110	ordered_Spar_16	854634	854743	-	13	6_polymorphic
iORF_200407	LL2012_026	SpA	0	38	ordered_Spar_16	854634	854671	-	6	6_polymorphic
iORF_200470	LL2012_026	SpA	0	87	ordered_Spar_16	854679	854765	-	2	6_polymorphic
iORF_200305	LL2012_026	SpA	0	38	ordered_Spar_16	854688	854725	+	2	6_polymorphic
iORF_200306	LL2012_026	SpA	0	39	ordered_Spar_16	854688	854726	+	2	6_polymorphic
iORF_200307	LL2012_026	SpA	1	60	ordered_Spar_16	854688	854747	+	2	6_polymorphic
iORF_200317	LL2012_026	SpA	0	49	ordered_Spar_16	854695	854743	-	2	6_polymorphic
iORF_200328	LL2012_026	SpA	0	28	ordered_Spar_16	854712	854739	+	0	6_polymorphic
iORF_200329	LL2012_026	SpA	0	36	ordered_Spar_16	854712	854747	+	0	7_ancest
iORF_200331	LL2012_026	SpA	0	126	ordered_Spar_16	854712	854837	+	1	6_polymorphic
iORF_200345	LL2012_026	SpA	1	21	ordered_Spar_16	854722	854742	-	0	5_SpeGroup
iORF_200346	LL2012_026	SpA	0	22	ordered_Spar_16	854722	854743	-	0	6_polymorphic
iORF_200347	LL2012_026	SpA	0	44	ordered_Spar_16	854722	854765	-	0	6_polymorphic
iORF_200348	LL2012_026	SpA	0	384	ordered_Spar_16	854722	855105	-	3	7_ancest
iORF_200353	LL2012_026	SpA	1	30	ordered_Spar_16	854736	854765	-	0	5_SpeGroup
iORF_200357	LL2012_026	SpA	1	18	ordered_Spar_16	854744	854761	-	0	3_pPar
iORF_200371	LL2012_026	SpA	0	27	ordered_Spar_16	854771	854797	-	0	4_divergent
iORF_200375	LL2012_026	SpA	1	12	ordered_Spar_16	854780	854791	+	0	5_SpeGroup
iORF_200377	LL2012_026	SpA	0	92	ordered_Spar_16	854780	854871	+	2	5_SpeGroup
iORF_200378	LL2012_026	SpA	0	151	ordered_Spar_16	854780	854930	+	2	6_polymorphic
iORF_200379	LL2012_026	SpA	0	166	ordered_Spar_16	854780	854945	+	2	6_polymorphic
iORF_200380	LL2012_026	SpA	1	318	ordered_Spar_16	854788	855105	-	3	5_SpeGroup
iORF_200384	LL2012_026	SpA	1	12	ordered_Spar_16	854804	854815	-	0	5_SpeGroup
iORF_200388	LL2012_026	SpA	0	12	ordered_Spar_16	854876	854887	-	0	4_divergent
iORF_200391	LL2012_026	SpA	0	222	ordered_Spar_16	854884	855105	-	1	5_SpeGroup
iORF_200392	LL2012_026	SpA	1	51	ordered_Spar_16	854891	854941	+	0	4_divergent
iORF_200395	LL2012_026	SpA	1	159	ordered_Spar_16	854898	855056	-	1	4_divergent
iORF_200396	LL2012_026	SpA	1	45	ordered_Spar_16	854901	854945	+	0	5_SpeGroup
iORF_200398	LL2012_026	SpA	0	197	ordered_Spar_16	854909	855105	-	1	5_SpeGroup
iORF_200413	LL2012_026	SpA	0	15	ordered_Spar_16	854973	854987	-	0	5_SpeGroup
iORF_200416	LL2012_026	SpA	1	18	ordered_Spar_16	854984	855001	-	0	3_pPar
iORF_200417	LL2012_026	SpA	1	90	ordered_Spar_16	854990	855079	+	0	4_divergent
iORF_200419	LL2012_026	SpA	0	45	ordered_Spar_16	855000	855044	+	0	6_polymorphic
iORF_200421	LL2012_026	SpA	1	75	ordered_Spar_16	855000	855074	+	0	6_polymorphic
iORF_200422	LL2012_026	SpA	0	51	ordered_Spar_16	855006	855056	-	0	5_SpeGroup
iORF_200424	LL2012_026	SpA	1	33	ordered_Spar_16	855028	855060	+	0	3_pPar
iORF_200429	LL2012_026	SpA	1	30	ordered_Spar_16	855067	855096	+	0	3_pPar
iORF_200430	LL2012_026	SpA	0	9	ordered_Spar_16	855071	855079	+	0	4_divergent
iORF_200438	LL2012_026	SpA	1	42	ordered_Spar_16	855154	855195	-	6	3_pPar
iORF_200439	LL2012_026	SpA	0	42	ordered_Spar_16	855156	855197	+	6	4_divergent
iORF_200443	LL2012_026	SpA	1	21	ordered_Spar_16	855185	855205	-	0	1_conserved
iORF_200444	LL2012_026	SpA	1	72	ordered_Spar_16	855187	855258	+	0	3_pPar
iORF_200448	LL2012_026	SpA	0	144	ordered_Spar_16	855210	855353	-	0	6_polymorphic
iORF_200449	LL2012_026	SpA	1	114	ordered_Spar_16	855227	855340	-	0	3_pPar
iORF_200452	LL2012_026	SpA	1	180	ordered_Spar_16	855309	855488	-	5	5_SpeGroup
iORF_200455	LL2012_026	SpA	1	342	ordered_Spar_16	855319	855660	+	14	4_divergent
iORF_200456	LL2012_026	SpA	0	158	ordered_Spar_16	855319	855476	+	2	5_SpeGroup
iORF_200458	LL2012_026	SpA	0	21	ordered_Spar_16	855333	855353	-	0	6_polymorphic
iORF_200459	LL2012_026	SpA	0	152	ordered_Spar_16	855333	855484	-	2	5_SpeGroup
iORF_200460	LL2012_026	SpA	1	138	ordered_Spar_16	855337	855474	-	2	4_divergent
iORF_200462	LL2012_026	SpA	0	113	ordered_Spar_16	855362	855474	-	2	5_SpeGroup
iORF_200463	LL2012_026	SpA	1	123	ordered_Spar_16	855362	855484	-	2	4_divergent
iORF_200467	LL2012_026	SpA	0	18	ordered_Spar_16	855471	855488	-	3	4_divergent
iORF_200475	LL2012_026	SpA	0	111	ordered_Spar_16	855550	855660	+	0	7_ancest
iORF_200302	LL2012_026	SpA	0	102	ordered_Spar_16	855559	855660	+	0	5_SpeGroup
iORF_200303	LL2012_026	SpA	0	9	ordered_Spar_16	855578	855586	+	0	6_polymorphic
iORF_200304	LL2012_026	SpA	1	90	ordered_Spar_16	855578	855667	+	0	6_polymorphic
iORF_200310	LL2012_026	SpA	0	72	ordered_Spar_16	855596	855667	+	0	6_polymorphic
iORF_200313	LL2012_026	SpA	0	177	ordered_Spar_16	855636	855812	-	0	4_divergent
iORF_200314	LL2012_026	SpA	1	120	ordered_Spar_16	855641	855760	-	0	3_pPar
iORF_200319	LL2012_026	SpA	1	21	ordered_Spar_16	855660	855680	+	0	6_polymorphic
iORF_200320	LL2012_026	SpA	1	69	ordered_Spar_16	855683	855751	+	0	3_pPar
iORF_200322	LL2012_026	SpA	0	18	ordered_Spar_16	855687	855704	+	0	6_polymorphic
iORF_200323	LL2012_026	SpA	1	78	ordered_Spar_16	855687	855764	+	0	6_polymorphic
iORF_200325	LL2012_026	SpA	1	21	ordered_Spar_16	855748	855768	-	0	1_conserved
iORF_200330	LL2012_026	SpA	1	45	ordered_Spar_16	855839	855883	-	1	6_polymorphic
iORF_200337	LL2012_026	SpA	0	24	ordered_Spar_16	855880	855903	-	0	6_polymorphic
iORF_200340	LL2012_026	SpA	1	15	ordered_Spar_16	855891	855905	+	0	4_divergent
iORF_200341	LL2012_026	SpA	0	16	ordered_Spar_16	855891	855906	+	0	4_divergent
iORF_200344	LL2012_026	SpA	1	30	ordered_Spar_16	855932	855961	+	0	3_pPar
iORF_200352	LL2012_026	SpA	1	69	ordered_Spar_16	856030	856098	+	0	1_conserved
iORF_200355	LL2012_026	SpA	1	36	ordered_Spar_16	856093	856128	-	2	5_SpeGroup
iORF_200359	LL2012_026	SpA	1	66	ordered_Spar_16	856188	856253	-	0	3_pPar
iORF_200360	LL2012_026	SpA	1	33	ordered_Spar_16	856250	856282	-	0	6_polymorphic
iORF_200363	LL2012_026	SpA	1	12	ordered_Spar_16	856287	856298	-	0	3_pPar
iORF_200364	LL2012_026	SpA	0	18	ordered_Spar_16	856304	856321	-	0	6_polymorphic
iORF_200365	LL2012_026	SpA	1	9	ordered_Spar_16	856336	856344	-	0	1_conserved
iORF_200505	LL2012_026	SpA	1	42	ordered_Spar_16	856943	856984	+	0	1_conserved
iORF_200517	LL2012_026	SpA	1	45	ordered_Spar_16	856961	857005	-	0	1_conserved
iORF_200477	LL2012_026	SpA	1	96	ordered_Spar_16	857002	857097	-	2	4_divergent
iORF_200478	LL2012_026	SpA	0	110	ordered_Spar_16	857002	857111	-	9	5_SpeGroup
iORF_200497	LL2012_026	SpA	1	15	ordered_Spar_16	857330	857344	-	0	3_pPar
iORF_200498	LL2012_026	SpA	0	38	ordered_Spar_16	857346	857383	-	1	4_divergent
iORF_200499	LL2012_026	SpA	1	39	ordered_Spar_16	857346	857384	-	3	5_SpeGroup
iORF_200503	LL2012_026	SpA	1	21	ordered_Spar_16	857383	857403	+	0	5_SpeGroup
iORF_200529	LL2012_026	SpA	0	87	ordered_Spar_16	858125	858211	+	9	7_ancest
iORF_200530	LL2012_026	SpA	0	95	ordered_Spar_16	858125	858219	+	9	6_polymorphic
iORF_200531	LL2012_026	SpA	0	106	ordered_Spar_16	858125	858230	+	9	6_polymorphic
iORF_200533	LL2012_026	SpA	1	183	ordered_Spar_16	858125	858307	+	10	5_SpeGroup
iORF_200539	LL2012_026	SpA	1	75	ordered_Spar_16	858145	858219	+	9	4_divergent
iORF_200540	LL2012_026	SpA	0	29	ordered_Spar_16	858145	858173	+	0	4_divergent
iORF_200549	LL2012_026	SpA	1	114	ordered_Spar_16	858175	858288	-	9	6_polymorphic
iORF_200550	LL2012_026	SpA	0	110	ordered_Spar_16	858179	858288	-	9	6_polymorphic
iORF_200554	LL2012_026	SpA	0	12	ordered_Spar_16	858188	858199	+	0	5_SpeGroup
iORF_200520	LL2012_026	SpA	1	27	ordered_Spar_16	858225	858251	-	0	6_polymorphic
iORF_200521	LL2012_026	SpA	0	60	ordered_Spar_16	858225	858284	-	0	6_polymorphic
iORF_200522	LL2012_026	SpA	0	74	ordered_Spar_16	858234	858307	+	1	4_divergent
iORF_200523	LL2012_026	SpA	1	120	ordered_Spar_16	858234	858353	+	1	5_SpeGroup
iORF_200524	LL2012_026	SpA	0	207	ordered_Spar_16	858234	858440	+	4	5_SpeGroup
iORF_200525	LL2012_026	SpA	1	33	ordered_Spar_16	858252	858284	-	0	6_polymorphic
iORF_200527	LL2012_026	SpA	1	51	ordered_Spar_16	858313	858363	+	0	4_divergent
iORF_200535	LL2012_026	SpA	1	21	ordered_Spar_16	858381	858401	-	0	3_pPar
iORF_200536	LL2012_026	SpA	1	18	ordered_Spar_16	858401	858418	-	0	3_pPar
iORF_200674	LL2012_026	SpA	1	9	ordered_Spar_16	861594	861602	-	0	3_pPar
iORF_200663	LL2012_026	SpA	1	21	ordered_Spar_16	861665	861685	+	0	5_SpeGroup
iORF_200669	LL2012_026	SpA	0	39	ordered_Spar_16	861713	861751	+	3	4_divergent
iORF_200679	LL2012_026	SpA	1	24	ordered_Spar_16	861811	861834	-	0	3_pPar
iORF_200681	LL2012_026	SpA	0	12	ordered_Spar_16	861818	861829	+	0	5_SpeGroup
iORF_200682	LL2012_026	SpA	0	46	ordered_Spar_16	861818	861863	+	0	5_SpeGroup
iORF_202545	LL2012_026	SpA	0	50	ordered_Spar_16	878947	878996	-	5	5_SpeGroup
iORF_202542	LL2012_026	SpA	1	87	ordered_Spar_16	879068	879154	-	1	3_pPar
iORF_202543	LL2012_026	SpA	1	63	ordered_Spar_16	879072	879134	+	0	1_conserved
iORF_202546	LL2012_026	SpA	0	66	ordered_Spar_16	879121	879186	-	2	5_SpeGroup
iORF_202548	LL2012_026	SpA	1	12	ordered_Spar_16	879187	879198	-	0	3_pPar
iORF_202557	LL2012_026	SpA	1	123	ordered_Spar_16	879256	879378	+	8	4_divergent
iORF_202567	LL2012_026	SpA	0	12	ordered_Spar_16	879371	879382	-	0	4_divergent
iORF_202568	LL2012_026	SpA	0	38	ordered_Spar_16	879375	879412	-	0	5_SpeGroup
iORF_202623	LL2012_026	SpA	1	153	ordered_Spar_16	881423	881575	+	7	5_SpeGroup
iORF_202624	LL2012_026	SpA	0	11	ordered_Spar_16	881423	881433	+	1	4_divergent
iORF_202638	LL2012_026	SpA	0	36	ordered_Spar_16	881478	881513	+	5	6_polymorphic
iORF_202639	LL2012_026	SpA	1	114	ordered_Spar_16	881478	881591	+	5	6_polymorphic
iORF_202604	LL2012_026	SpA	1	99	ordered_Spar_16	881491	881589	-	5	3_pPar
iORF_202605	LL2012_026	SpA	1	12	ordered_Spar_16	881503	881514	+	0	6_polymorphic
iORF_202606	LL2012_026	SpA	0	108	ordered_Spar_16	881503	881610	+	0	6_polymorphic
iORF_202610	LL2012_026	SpA	0	63	ordered_Spar_16	881521	881583	+	0	6_polymorphic
iORF_202611	LL2012_026	SpA	1	90	ordered_Spar_16	881521	881610	+	0	6_polymorphic
iORF_202616	LL2012_026	SpA	0	24	ordered_Spar_16	881552	881575	+	0	4_divergent
iORF_202617	LL2012_026	SpA	0	36	ordered_Spar_16	881556	881591	+	0	6_polymorphic
iORF_202619	LL2012_026	SpA	1	60	ordered_Spar_16	881600	881659	-	1	3_pPar
iORF_202622	LL2012_026	SpA	1	15	ordered_Spar_16	881653	881667	+	0	3_pPar
iORF_202644	LL2012_026	SpA	0	20	ordered_Spar_16	883364	883383	+	3	5_SpeGroup
iORF_202647	LL2012_026	SpA	1	78	ordered_Spar_16	883364	883441	+	3	5_SpeGroup
iORF_202649	LL2012_026	SpA	1	30	ordered_Spar_16	883401	883430	+	0	4_divergent
iORF_202650	LL2012_026	SpA	0	38	ordered_Spar_16	883418	883455	-	1	6_polymorphic
iORF_202651	LL2012_026	SpA	1	48	ordered_Spar_16	883418	883465	-	1	4_divergent
iORF_202654	LL2012_026	SpA	1	12	ordered_Spar_16	883444	883455	-	1	6_polymorphic
iORF_202656	LL2012_026	SpA	0	15	ordered_Spar_16	883464	883478	+	0	4_divergent
iORF_202658	LL2012_026	SpA	1	51	ordered_Spar_16	883464	883514	+	3	5_SpeGroup
iORF_202659	LL2012_026	SpA	1	12	ordered_Spar_16	883468	883479	+	0	5_SpeGroup
iORF_202660	LL2012_026	SpA	0	47	ordered_Spar_16	883468	883514	+	3	4_divergent
iORF_202696	LL2012_026	SpA	1	27	ordered_Spar_16	884731	884757	+	0	3_pPar
iORF_202690	LL2012_026	SpA	1	18	ordered_Spar_16	884748	884765	+	0	1_conserved
iORF_202714	LL2012_026	SpA	1	114	ordered_Spar_16	884772	884885	+	0	4_divergent
iORF_202736	LL2012_026	SpA	0	39	ordered_Spar_16	884799	884837	+	0	5_SpeGroup
iORF_202740	LL2012_026	SpA	0	93	ordered_Spar_16	884823	884915	-	0	4_divergent
iORF_202741	LL2012_026	SpA	1	195	ordered_Spar_16	884823	885017	-	4	5_SpeGroup
iORF_202687	LL2012_026	SpA	1	36	ordered_Spar_16	884834	884869	-	0	3_pPar
iORF_202689	LL2012_026	SpA	1	42	ordered_Spar_16	884888	884929	+	0	1_conserved
iORF_202692	LL2012_026	SpA	0	61	ordered_Spar_16	884934	884994	+	4	5_SpeGroup
iORF_202694	LL2012_026	SpA	0	90	ordered_Spar_16	884934	885023	+	4	5_SpeGroup
iORF_202695	LL2012_026	SpA	1	150	ordered_Spar_16	884934	885083	+	4	5_SpeGroup
iORF_202698	LL2012_026	SpA	0	81	ordered_Spar_16	884986	885066	-	0	5_SpeGroup
iORF_202699	LL2012_026	SpA	0	157	ordered_Spar_16	884986	885142	-	0	7_ancest
iORF_202700	LL2012_026	SpA	1	204	ordered_Spar_16	884986	885189	-	0	5_SpeGroup
iORF_202701	LL2012_026	SpA	0	48	ordered_Spar_16	885048	885095	-	0	5_SpeGroup
iORF_202703	LL2012_026	SpA	1	33	ordered_Spar_16	885063	885095	-	0	4_divergent
iORF_202705	LL2012_026	SpA	0	55	ordered_Spar_16	885088	885142	-	0	5_SpeGroup
iORF_202706	LL2012_026	SpA	0	24	ordered_Spar_16	885097	885120	+	0	4_divergent
iORF_202707	LL2012_026	SpA	1	81	ordered_Spar_16	885097	885177	+	0	5_SpeGroup
iORF_202709	LL2012_026	SpA	0	64	ordered_Spar_16	885126	885189	-	0	5_SpeGroup
iORF_202710	LL2012_026	SpA	0	48	ordered_Spar_16	885130	885177	+	0	7_ancest
iORF_202711	LL2012_026	SpA	0	62	ordered_Spar_16	885130	885191	+	0	5_SpeGroup
iORF_202712	LL2012_026	SpA	0	160	ordered_Spar_16	885130	885289	+	1	5_SpeGroup
iORF_202713	LL2012_026	SpA	0	56	ordered_Spar_16	885134	885189	-	0	5_SpeGroup
iORF_202716	LL2012_026	SpA	1	45	ordered_Spar_16	885195	885239	-	0	5_SpeGroup
iORF_202718	LL2012_026	SpA	0	39	ordered_Spar_16	885205	885243	+	0	4_divergent
iORF_202720	LL2012_026	SpA	0	95	ordered_Spar_16	885255	885349	-	1	5_SpeGroup
iORF_202721	LL2012_026	SpA	1	90	ordered_Spar_16	885260	885349	-	1	4_divergent
iORF_202723	LL2012_026	SpA	1	36	ordered_Spar_16	885292	885327	-	0	5_SpeGroup
iORF_202724	LL2012_026	SpA	0	30	ordered_Spar_16	885302	885331	+	0	4_divergent
iORF_202726	LL2012_026	SpA	0	93	ordered_Spar_16	885346	885438	-	0	6_polymorphic
iORF_202727	LL2012_026	SpA	1	99	ordered_Spar_16	885346	885444	-	1	5_SpeGroup
iORF_202728	LL2012_026	SpA	0	9	ordered_Spar_16	885348	885356	+	0	4_divergent
iORF_202730	LL2012_026	SpA	1	54	ordered_Spar_16	885348	885401	+	0	5_SpeGroup
iORF_202732	LL2012_026	SpA	0	15	ordered_Spar_16	885387	885401	+	0	5_SpeGroup
iORF_202734	LL2012_026	SpA	0	95	ordered_Spar_16	885387	885481	+	1	6_polymorphic
iORF_202735	LL2012_026	SpA	0	34	ordered_Spar_16	885405	885438	-	0	6_polymorphic
iORF_202737	LL2012_026	SpA	1	18	ordered_Spar_16	885457	885474	-	0	3_pPar
iORF_202808	LL2012_026	SpA	1	69	ordered_Spar_16	889717	889785	+	0	3_pPar
iORF_202778	LL2012_026	SpA	1	36	ordered_Spar_16	889761	889796	+	0	1_conserved
iORF_202805	LL2012_026	SpA	0	104	ordered_Spar_16	889793	889896	-	3	6_polymorphic
iORF_202748	LL2012_026	SpA	0	58	ordered_Spar_16	889839	889896	-	3	5_SpeGroup
iORF_202750	LL2012_026	SpA	1	45	ordered_Spar_16	889859	889903	+	1	3_pPar
iORF_202755	LL2012_026	SpA	1	66	ordered_Spar_16	889924	889989	-	4	3_pPar
iORF_202758	LL2012_026	SpA	0	9	ordered_Spar_16	889965	889973	-	0	4_divergent
iORF_202760	LL2012_026	SpA	1	27	ordered_Spar_16	889986	890012	-	0	1_conserved
iORF_202769	LL2012_026	SpA	1	12	ordered_Spar_16	890084	890095	-	0	3_pPar
iORF_202774	LL2012_026	SpA	1	15	ordered_Spar_16	890105	890119	-	0	3_pPar
iORF_202775	LL2012_026	SpA	1	21	ordered_Spar_16	890116	890136	-	0	4_divergent
iORF_202836	LL2012_026	SpA	1	54	ordered_Spar_16	890798	890851	-	0	5_SpeGroup
iORF_202845	LL2012_026	SpA	0	12	ordered_Spar_16	890803	890814	-	0	4_divergent
iORF_202847	LL2012_026	SpA	1	36	ordered_Spar_16	890803	890838	-	0	5_SpeGroup
iORF_202849	LL2012_026	SpA	0	78	ordered_Spar_16	890806	890883	+	1	6_polymorphic
iORF_202897	LL2012_026	SpA	0	95	ordered_Spar_16	890855	890949	+	2	4_divergent
iORF_202898	LL2012_026	SpA	1	111	ordered_Spar_16	890855	890965	+	2	5_SpeGroup
iORF_202905	LL2012_026	SpA	1	21	ordered_Spar_16	890863	890883	+	1	6_polymorphic
iORF_202820	LL2012_026	SpA	0	50	ordered_Spar_16	890916	890965	+	1	4_divergent
iORF_202821	LL2012_026	SpA	1	78	ordered_Spar_16	890916	890993	+	1	5_SpeGroup
iORF_202823	LL2012_026	SpA	1	48	ordered_Spar_16	890928	890975	-	0	3_pPar
iORF_202828	LL2012_026	SpA	1	15	ordered_Spar_16	890990	891004	-	0	4_divergent
iORF_202929	LL2012_026	SpA	0	180	ordered_Spar_16	891433	891612	+	0	5_SpeGroup
iORF_202954	LL2012_026	SpA	1	135	ordered_Spar_16	891494	891628	+	0	5_SpeGroup
iORF_202921	LL2012_026	SpA	1	42	ordered_Spar_16	891593	891634	-	0	3_pPar
iORF_202922	LL2012_026	SpA	1	30	ordered_Spar_16	891609	891638	-	0	6_polymorphic
iORF_202972	LL2012_026	SpA	0	56	ordered_Spar_16	892554	892609	+	2	6_polymorphic
iORF_202973	LL2012_026	SpA	1	69	ordered_Spar_16	892554	892622	+	2	6_polymorphic
iORF_202974	LL2012_026	SpA	1	27	ordered_Spar_16	892561	892587	-	0	1_conserved
iORF_202976	LL2012_026	SpA	1	24	ordered_Spar_16	892586	892609	+	1	6_polymorphic
iORF_202977	LL2012_026	SpA	0	32	ordered_Spar_16	892586	892617	+	1	6_polymorphic
iORF_202989	LL2012_026	SpA	1	24	ordered_Spar_16	892664	892687	+	0	1_conserved
iORF_202995	LL2012_026	SpA	0	71	ordered_Spar_16	892732	892802	-	1	4_divergent
iORF_202997	LL2012_026	SpA	1	48	ordered_Spar_16	892755	892802	-	1	5_SpeGroup
iORF_203006	LL2012_026	SpA	0	24	ordered_Spar_16	892844	892867	-	0	7_ancest
iORF_203007	LL2012_026	SpA	0	39	ordered_Spar_16	892844	892882	-	0	5_SpeGroup
iORF_203441	LL2012_026	SpA	1	30	ordered_Spar_16	900587	900616	-	0	4_divergent
iORF_203450	LL2012_026	SpA	1	33	ordered_Spar_16	900615	900647	+	3	1_conserved
iORF_203452	LL2012_026	SpA	0	42	ordered_Spar_16	900621	900662	-	3	5_SpeGroup
iORF_203454	LL2012_026	SpA	1	9	ordered_Spar_16	900631	900639	+	0	3_pPar
iORF_203462	LL2012_026	SpA	0	42	ordered_Spar_16	900659	900700	-	0	5_SpeGroup
iORF_203464	LL2012_026	SpA	1	9	ordered_Spar_16	900661	900669	+	0	3_pPar
iORF_203466	LL2012_026	SpA	1	27	ordered_Spar_16	900681	900707	-	0	1_conserved
iORF_203442	LL2012_026	SpA	1	27	ordered_Spar_16	900716	900742	-	0	1_conserved
iORF_203443	LL2012_026	SpA	0	65	ordered_Spar_16	900718	900782	+	5	6_polymorphic
iORF_203445	LL2012_026	SpA	1	30	ordered_Spar_16	900772	900801	-	0	3_pPar
iORF_203447	LL2012_026	SpA	1	15	ordered_Spar_16	900802	900816	-	1	3_pPar
iORF_203481	LL2012_026	SpA	1	33	ordered_Spar_16	901501	901533	+	0	3_pPar
iORF_203467	LL2012_026	SpA	1	9	ordered_Spar_16	901522	901530	-	0	3_pPar
iORF_203488	LL2012_026	SpA	0	152	ordered_Spar_16	902870	903021	-	8	6_polymorphic
iORF_203493	LL2012_026	SpA	1	39	ordered_Spar_16	902883	902921	+	1	3_pPar
iORF_203499	LL2012_026	SpA	1	111	ordered_Spar_16	902911	903021	-	7	6_polymorphic
iORF_203500	LL2012_026	SpA	0	30	ordered_Spar_16	902911	902940	-	0	6_polymorphic
iORF_203502	LL2012_026	SpA	1	63	ordered_Spar_16	902918	902980	+	7	6_polymorphic
iORF_203503	LL2012_026	SpA	0	77	ordered_Spar_16	902918	902994	+	7	5_SpeGroup
iORF_203504	LL2012_026	SpA	0	98	ordered_Spar_16	902918	903015	+	7	6_polymorphic
iORF_203485	LL2012_026	SpA	1	45	ordered_Spar_16	902958	903002	-	0	4_divergent
iORF_203486	LL2012_026	SpA	0	64	ordered_Spar_16	902958	903021	-	0	5_SpeGroup
iORF_203487	LL2012_026	SpA	0	12	ordered_Spar_16	902991	903002	-	0	5_SpeGroup
iORF_203490	LL2012_026	SpA	1	24	ordered_Spar_16	903020	903043	+	0	3_pPar
iORF_203509	LL2012_026	SpA	0	113	ordered_Spar_16	903733	903845	+	1	5_SpeGroup
iORF_203511	LL2012_026	SpA	0	78	ordered_Spar_16	903733	903810	+	1	5_SpeGroup
iORF_203512	LL2012_026	SpA	1	84	ordered_Spar_16	903733	903816	+	1	4_divergent
iORF_203521	LL2012_026	SpA	1	39	ordered_Spar_16	903752	903790	-	0	3_pPar
iORF_203522	LL2012_026	SpA	1	42	ordered_Spar_16	903766	903807	-	0	3_pPar
iORF_203524	LL2012_026	SpA	1	24	ordered_Spar_16	903771	903794	-	0	3_pPar
iORF_203526	LL2012_026	SpA	1	102	ordered_Spar_16	903773	903874	+	2	4_divergent
iORF_203527	LL2012_026	SpA	0	107	ordered_Spar_16	903773	903879	+	2	5_SpeGroup
iORF_203514	LL2012_026	SpA	1	12	ordered_Spar_16	903895	903906	-	0	6_polymorphic
iORF_203515	LL2012_026	SpA	0	54	ordered_Spar_16	903895	903948	-	0	6_polymorphic
iORF_203516	LL2012_026	SpA	0	57	ordered_Spar_16	903905	903961	+	0	5_SpeGroup
iORF_203517	LL2012_026	SpA	1	9	ordered_Spar_16	903909	903917	-	0	1_conserved
iORF_203552	LL2012_026	SpA	1	111	ordered_Spar_16	907121	907231	-	8	4_divergent
iORF_203553	LL2012_026	SpA	0	23	ordered_Spar_16	907121	907143	-	2	5_SpeGroup
iORF_203551	LL2012_026	SpA	1	27	ordered_Spar_16	907228	907254	-	0	3_pPar
iORF_203554	LL2012_026	SpA	1	51	ordered_Spar_16	907243	907293	+	0	4_divergent
iORF_203555	LL2012_026	SpA	0	57	ordered_Spar_16	907243	907299	+	0	4_divergent
iORF_203556	LL2012_026	SpA	0	75	ordered_Spar_16	907268	907342	+	0	5_SpeGroup
iORF_203557	LL2012_026	SpA	0	12	ordered_Spar_16	907279	907290	-	0	4_divergent
iORF_203558	LL2012_026	SpA	1	45	ordered_Spar_16	907279	907323	-	0	5_SpeGroup
iORF_203559	LL2012_026	SpA	1	60	ordered_Spar_16	907283	907342	+	0	4_divergent
iORF_203572	LL2012_026	SpA	1	33	ordered_Spar_16	910794	910826	-	0	4_divergent
iORF_203573	LL2012_026	SpA	1	63	ordered_Spar_16	910842	910904	+	0	3_pPar
iORF_203574	LL2012_026	SpA	0	42	ordered_Spar_16	910876	910917	+	0	4_divergent
iORF_203575	LL2012_026	SpA	0	62	ordered_Spar_16	910876	910937	+	1	7_ancest
iORF_203576	LL2012_026	SpA	1	87	ordered_Spar_16	910876	910962	+	1	5_SpeGroup
iORF_203592	LL2012_026	SpA	1	12	ordered_Spar_16	912332	912343	+	0	5_SpeGroup
iORF_203602	LL2012_026	SpA	1	171	ordered_Spar_16	914785	914955	-	0	4_divergent
iORF_203603	LL2012_026	SpA	0	97	ordered_Spar_16	914859	914955	-	0	5_SpeGroup
iORF_203608	LL2012_026	SpA	0	24	ordered_Spar_16	914927	914950	-	0	5_SpeGroup
iORF_203609	LL2012_026	SpA	0	33	ordered_Spar_16	914927	914959	-	0	5_SpeGroup
iORF_203611	LL2012_026	SpA	1	165	ordered_Spar_16	914927	915091	-	1	5_SpeGroup
iORF_203612	LL2012_026	SpA	0	15	ordered_Spar_16	914929	914943	+	0	5_SpeGroup
iORF_203613	LL2012_026	SpA	0	36	ordered_Spar_16	914929	914964	+	0	5_SpeGroup
iORF_203614	LL2012_026	SpA	1	42	ordered_Spar_16	914929	914970	+	0	5_SpeGroup
iORF_203615	LL2012_026	SpA	1	45	ordered_Spar_16	914940	914984	-	1	5_SpeGroup
iORF_203616	LL2012_026	SpA	0	131	ordered_Spar_16	914958	915088	+	1	5_SpeGroup
iORF_203617	LL2012_026	SpA	0	167	ordered_Spar_16	914958	915124	+	2	5_SpeGroup
iORF_203618	LL2012_026	SpA	1	9	ordered_Spar_16	914972	914980	+	1	3_pPar
iORF_203621	LL2012_026	SpA	1	45	ordered_Spar_16	914977	915021	-	1	5_SpeGroup
iORF_203622	LL2012_026	SpA	0	68	ordered_Spar_16	914981	915048	+	0	5_SpeGroup
iORF_203623	LL2012_026	SpA	1	66	ordered_Spar_16	914983	915048	+	0	5_SpeGroup
iORF_203624	LL2012_026	SpA	0	9	ordered_Spar_16	914993	915001	-	0	4_divergent
iORF_203627	LL2012_026	SpA	0	90	ordered_Spar_16	915033	915122	-	1	7_ancest
iORF_203631	LL2012_026	SpA	1	27	ordered_Spar_16	915055	915081	-	0	4_divergent
iORF_203635	LL2012_026	SpA	1	63	ordered_Spar_16	915060	915122	-	1	5_SpeGroup
iORF_203636	LL2012_026	SpA	1	15	ordered_Spar_16	915084	915098	+	0	4_divergent
iORF_203653	LL2012_026	SpA	1	51	ordered_Spar_16	915465	915515	+	6	3_pPar
iORF_203655	LL2012_026	SpA	1	12	ordered_Spar_16	915737	915748	-	2	5_SpeGroup
iORF_203695	LL2012_026	SpA	0	92	ordered_Spar_16	916571	916662	+	12	4_divergent
iORF_203662	LL2012_026	SpA	1	99	ordered_Spar_16	916575	916673	+	14	5_SpeGroup
iORF_203663	LL2012_026	SpA	0	41	ordered_Spar_16	916575	916615	+	5	6_polymorphic
iORF_203691	LL2012_026	SpA	1	12	ordered_Spar_16	916604	916615	+	1	6_polymorphic
iORF_203694	LL2012_026	SpA	0	69	ordered_Spar_16	916612	916680	-	9	5_SpeGroup
iORF_203696	LL2012_026	SpA	0	52	ordered_Spar_16	916629	916680	-	8	7_ancest
iORF_203699	LL2012_026	SpA	0	76	ordered_Spar_16	916633	916708	+	8	7_ancest
iORF_203700	LL2012_026	SpA	0	9	ordered_Spar_16	916637	916645	-	0	6_polymorphic
iORF_203704	LL2012_026	SpA	0	25	ordered_Spar_16	916649	916673	+	4	6_polymorphic
iORF_203665	LL2012_026	SpA	0	30	ordered_Spar_16	916683	916712	-	0	6_polymorphic
iORF_203666	LL2012_026	SpA	0	75	ordered_Spar_16	916683	916757	-	0	6_polymorphic
iORF_203667	LL2012_026	SpA	0	142	ordered_Spar_16	916683	916824	-	1	5_SpeGroup
iORF_203668	LL2012_026	SpA	0	36	ordered_Spar_16	916691	916726	+	0	4_divergent
iORF_203669	LL2012_026	SpA	0	39	ordered_Spar_16	916700	916738	-	0	6_polymorphic
iORF_203670	LL2012_026	SpA	1	60	ordered_Spar_16	916700	916759	-	0	6_polymorphic
iORF_203671	LL2012_026	SpA	1	51	ordered_Spar_16	916711	916761	+	0	3_pPar
iORF_203672	LL2012_026	SpA	0	9	ordered_Spar_16	916723	916731	-	0	6_polymorphic
iORF_203674	LL2012_026	SpA	0	30	ordered_Spar_16	916765	916794	-	0	4_divergent
iORF_203675	LL2012_026	SpA	1	60	ordered_Spar_16	916765	916824	-	1	5_SpeGroup
iORF_203677	LL2012_026	SpA	0	31	ordered_Spar_16	916794	916824	-	1	5_SpeGroup
iORF_203678	LL2012_026	SpA	0	44	ordered_Spar_16	916819	916862	+	3	6_polymorphic
iORF_203679	LL2012_026	SpA	0	79	ordered_Spar_16	916819	916897	+	4	6_polymorphic
iORF_203680	LL2012_026	SpA	1	210	ordered_Spar_16	916819	917028	+	8	6_polymorphic
iORF_203682	LL2012_026	SpA	0	62	ordered_Spar_16	916864	916925	+	2	6_polymorphic
iORF_203684	LL2012_026	SpA	0	165	ordered_Spar_16	916864	917028	+	5	6_polymorphic
iORF_203685	LL2012_026	SpA	1	30	ordered_Spar_16	916894	916923	-	1	6_polymorphic
iORF_203686	LL2012_026	SpA	1	57	ordered_Spar_16	916922	916978	+	3	3_pPar
iORF_203688	LL2012_026	SpA	0	12	ordered_Spar_16	916935	916946	-	0	5_SpeGroup
iORF_203689	LL2012_026	SpA	1	24	ordered_Spar_16	916948	916971	-	3	1_conserved
iORF_203692	LL2012_026	SpA	1	42	ordered_Spar_16	916981	917022	-	0	5_SpeGroup
iORF_203693	LL2012_026	SpA	1	12	ordered_Spar_16	917001	917012	-	0	3_pPar
iORF_203707	LL2012_026	SpA	0	12	ordered_Spar_16	921671	921682	-	0	5_SpeGroup
iORF_203708	LL2012_026	SpA	1	36	ordered_Spar_16	921932	921967	-	1	5_SpeGroup
iORF_203709	LL2012_026	SpA	0	11	ordered_Spar_16	921964	921974	-	1	6_polymorphic
iORF_203712	LL2012_026	SpA	1	45	ordered_Spar_16	922078	922122	-	0	1_conserved
iORF_203713	LL2012_026	SpA	0	42	ordered_Spar_16	922128	922169	-	0	6_polymorphic
iORF_203714	LL2012_026	SpA	1	27	ordered_Spar_16	922143	922169	-	0	6_polymorphic
iORF_203725	LL2012_026	SpA	1	30	ordered_Spar_16	924576	924605	-	0	6_polymorphic
iORF_203727	LL2012_026	SpA	0	15	ordered_Spar_16	924580	924594	-	0	4_divergent
iORF_203728	LL2012_026	SpA	1	114	ordered_Spar_16	924580	924693	-	2	5_SpeGroup
iORF_203729	LL2012_026	SpA	0	18	ordered_Spar_16	924593	924610	+	0	4_divergent
iORF_203731	LL2012_026	SpA	1	105	ordered_Spar_16	924593	924697	+	2	5_SpeGroup
iORF_203733	LL2012_026	SpA	0	92	ordered_Spar_16	924602	924693	-	2	6_polymorphic
iORF_203734	LL2012_026	SpA	1	78	ordered_Spar_16	924604	924681	+	2	5_SpeGroup
iORF_203735	LL2012_026	SpA	0	83	ordered_Spar_16	924604	924686	+	2	5_SpeGroup
iORF_203736	LL2012_026	SpA	0	94	ordered_Spar_16	924604	924697	+	2	5_SpeGroup
iORF_203737	LL2012_026	SpA	0	70	ordered_Spar_16	924624	924693	-	2	5_SpeGroup
iORF_203738	LL2012_026	SpA	0	40	ordered_Spar_16	924658	924697	+	0	4_divergent
iORF_203775	LL2012_026	SpA	1	30	ordered_Spar_16	926009	926038	+	0	3_pPar
iORF_203755	LL2012_026	SpA	1	30	ordered_Spar_16	926125	926154	-	0	6_polymorphic
iORF_203759	LL2012_026	SpA	0	24	ordered_Spar_16	926131	926154	-	0	6_polymorphic
iORF_203760	LL2012_026	SpA	1	33	ordered_Spar_16	926158	926190	-	0	1_conserved
iORF_203788	LL2012_026	SpA	1	33	ordered_Spar_16	926796	926828	+	0	1_conserved
iORF_203794	LL2012_026	SpA	1	18	ordered_Spar_16	926852	926869	+	0	3_pPar
iORF_203795	LL2012_026	SpA	1	18	ordered_Spar_16	926866	926883	+	0	4_divergent
iORF_203780	LL2012_026	SpA	1	21	ordered_Spar_16	926880	926900	-	0	3_pPar
iORF_203782	LL2012_026	SpA	0	45	ordered_Spar_16	926899	926943	+	0	6_polymorphic
iORF_203783	LL2012_026	SpA	1	33	ordered_Spar_16	926911	926943	+	0	6_polymorphic
iORF_203785	LL2012_026	SpA	1	42	ordered_Spar_16	926915	926956	+	0	6_polymorphic
iORF_203798	LL2012_026	SpA	1	51	ordered_Spar_16	927461	927511	-	0	5_SpeGroup
iORF_203803	LL2012_026	SpA	1	51	ordered_Spar_16	931971	932021	+	1	5_SpeGroup
iORF_203805	LL2012_026	SpA	0	12	ordered_Spar_16	931976	931987	+	0	6_polymorphic
iORF_203818	LL2012_026	SpA	1	126	ordered_Spar_16	934036	934161	+	14	6_polymorphic
iORF_203819	LL2012_026	SpA	0	239	ordered_Spar_16	934036	934274	+	14	6_polymorphic
iORF_203815	LL2012_026	SpA	1	84	ordered_Spar_16	934059	934142	+	9	6_polymorphic
iORF_203816	LL2012_026	SpA	0	216	ordered_Spar_16	934059	934274	+	10	6_polymorphic
iORF_203817	LL2012_026	SpA	0	12	ordered_Spar_16	934059	934070	+	0	5_SpeGroup
iORF_203820	LL2012_026	SpA	0	186	ordered_Spar_16	934089	934274	+	9	5_SpeGroup
iORF_203807	LL2012_026	SpA	0	92	ordered_Spar_16	934131	934222	-	1	5_SpeGroup
iORF_203808	LL2012_026	SpA	0	9	ordered_Spar_16	934134	934142	+	0	6_polymorphic
iORF_203809	LL2012_026	SpA	1	12	ordered_Spar_16	934139	934150	+	1	4_divergent
iORF_203810	LL2012_026	SpA	0	23	ordered_Spar_16	934139	934161	+	1	6_polymorphic
iORF_203811	LL2012_026	SpA	1	117	ordered_Spar_16	934158	934274	+	0	5_SpeGroup
iORF_203812	LL2012_026	SpA	1	48	ordered_Spar_16	934290	934337	-	0	3_pPar
iORF_203896	LL2012_026	SpA	1	27	ordered_Spar_16	935518	935544	+	0	5_SpeGroup
iORF_203863	LL2012_026	SpA	0	67	ordered_Spar_16	935675	935741	-	3	6_polymorphic
iORF_203864	LL2012_026	SpA	1	24	ordered_Spar_16	935679	935702	-	0	4_divergent
iORF_203865	LL2012_026	SpA	0	63	ordered_Spar_16	935679	935741	-	3	5_SpeGroup
iORF_203867	LL2012_026	SpA	0	46	ordered_Spar_16	935696	935741	-	3	6_polymorphic
iORF_203876	LL2012_026	SpA	1	15	ordered_Spar_16	935772	935786	-	0	3_pPar
iORF_203888	LL2012_026	SpA	0	99	ordered_Spar_16	935823	935921	+	3	6_polymorphic
iORF_203889	LL2012_026	SpA	0	208	ordered_Spar_16	935823	936030	+	9	6_polymorphic
iORF_203930	LL2012_026	SpA	0	160	ordered_Spar_16	936164	936323	+	1	6_polymorphic
iORF_203931	LL2012_026	SpA	1	96	ordered_Spar_16	936164	936259	+	1	4_divergent
iORF_203932	LL2012_026	SpA	0	118	ordered_Spar_16	936164	936281	+	1	6_polymorphic
iORF_203935	LL2012_026	SpA	1	135	ordered_Spar_16	936189	936323	+	0	5_SpeGroup
iORF_203936	LL2012_026	SpA	0	93	ordered_Spar_16	936189	936281	+	0	5_SpeGroup
iORF_203937	LL2012_026	SpA	1	9	ordered_Spar_16	936212	936220	-	0	3_pPar
iORF_203938	LL2012_026	SpA	0	219	ordered_Spar_16	936220	936438	-	4	7_ancest
iORF_203939	LL2012_026	SpA	0	12	ordered_Spar_16	936226	936237	+	0	4_divergent
iORF_203942	LL2012_026	SpA	1	198	ordered_Spar_16	936234	936431	-	4	5_SpeGroup
iORF_203943	LL2012_026	SpA	0	205	ordered_Spar_16	936234	936438	-	4	6_polymorphic
iORF_203946	LL2012_026	SpA	1	96	ordered_Spar_16	936269	936364	+	3	6_polymorphic
iORF_203947	LL2012_026	SpA	0	139	ordered_Spar_16	936269	936407	+	3	6_polymorphic
iORF_203949	LL2012_026	SpA	0	70	ordered_Spar_16	936295	936364	+	3	6_polymorphic
iORF_203950	LL2012_026	SpA	0	127	ordered_Spar_16	936295	936421	+	4	6_polymorphic
iORF_203951	LL2012_026	SpA	1	225	ordered_Spar_16	936295	936519	+	13	5_SpeGroup
iORF_203830	LL2012_026	SpA	0	112	ordered_Spar_16	936320	936431	-	4	5_SpeGroup
iORF_203831	LL2012_026	SpA	0	119	ordered_Spar_16	936320	936438	-	4	6_polymorphic
iORF_203835	LL2012_026	SpA	0	28	ordered_Spar_16	936404	936431	-	1	5_SpeGroup
iORF_203837	LL2012_026	SpA	1	15	ordered_Spar_16	936496	936510	-	0	3_pPar
iORF_203838	LL2012_026	SpA	0	79	ordered_Spar_16	936512	936590	+	5	5_SpeGroup
iORF_203839	LL2012_026	SpA	1	48	ordered_Spar_16	936516	936563	+	0	3_pPar
iORF_203843	LL2012_026	SpA	0	28	ordered_Spar_16	936563	936590	+	2	5_SpeGroup
iORF_203844	LL2012_026	SpA	1	33	ordered_Spar_16	936563	936595	+	2	5_SpeGroup
iORF_203845	LL2012_026	SpA	0	79	ordered_Spar_16	936563	936641	+	4	7_ancest
iORF_203847	LL2012_026	SpA	0	24	ordered_Spar_16	936597	936620	-	0	5_SpeGroup
iORF_203849	LL2012_026	SpA	1	36	ordered_Spar_16	936606	936641	+	2	3_pPar
iORF_203851	LL2012_026	SpA	0	170	ordered_Spar_16	936661	936830	-	26	5_SpeGroup
iORF_203853	LL2012_026	SpA	0	16	ordered_Spar_16	936674	936689	+	2	4_divergent
iORF_203854	LL2012_026	SpA	1	165	ordered_Spar_16	936674	936838	+	23	5_SpeGroup
iORF_203856	LL2012_026	SpA	1	30	ordered_Spar_16	936702	936731	-	0	6_polymorphic
iORF_203953	LL2012_026	SpA	0	17	ordered_Spar_16	937793	937809	-	0	4_divergent
iORF_203957	LL2012_026	SpA	0	24	ordered_Spar_16	937853	937876	-	0	6_polymorphic
iORF_203986	LL2012_026	SpA	1	63	ordered_Spar_16	938413	938475	+	1	5_SpeGroup
iORF_203987	LL2012_026	SpA	0	141	ordered_Spar_16	938413	938553	+	2	7_ancest
iORF_203988	LL2012_026	SpA	0	182	ordered_Spar_16	938413	938594	+	2	4_divergent
iORF_204046	LL2012_026	SpA	1	57	ordered_Spar_16	938454	938510	+	0	5_SpeGroup
iORF_204059	LL2012_026	SpA	1	15	ordered_Spar_16	938465	938479	-	0	5_SpeGroup
iORF_203962	LL2012_026	SpA	1	69	ordered_Spar_16	938514	938582	-	0	3_pPar
iORF_203964	LL2012_026	SpA	1	18	ordered_Spar_16	938577	938594	+	0	5_SpeGroup
iORF_203967	LL2012_026	SpA	1	87	ordered_Spar_16	938597	938683	-	0	5_SpeGroup
iORF_203969	LL2012_026	SpA	1	69	ordered_Spar_16	938610	938678	-	0	5_SpeGroup
iORF_203970	LL2012_026	SpA	0	82	ordered_Spar_16	938610	938691	-	0	4_divergent
iORF_203972	LL2012_026	SpA	1	24	ordered_Spar_16	938642	938665	+	0	5_SpeGroup
iORF_203973	LL2012_026	SpA	0	52	ordered_Spar_16	938642	938693	+	0	4_divergent
iORF_203974	LL2012_026	SpA	1	12	ordered_Spar_16	938680	938691	-	0	5_SpeGroup
iORF_203975	LL2012_026	SpA	1	12	ordered_Spar_16	938682	938693	+	0	5_SpeGroup
iORF_203976	LL2012_026	SpA	1	12	ordered_Spar_16	938690	938701	+	0	5_SpeGroup
iORF_203977	LL2012_026	SpA	0	120	ordered_Spar_16	938690	938809	+	1	6_polymorphic
iORF_203978	LL2012_026	SpA	0	148	ordered_Spar_16	938690	938837	+	1	6_polymorphic
iORF_203979	LL2012_026	SpA	0	33	ordered_Spar_16	938698	938730	-	0	4_divergent
iORF_203981	LL2012_026	SpA	0	36	ordered_Spar_16	938718	938753	+	0	4_divergent
iORF_203985	LL2012_026	SpA	1	18	ordered_Spar_16	938750	938767	-	0	5_SpeGroup
iORF_203990	LL2012_026	SpA	1	18	ordered_Spar_16	938796	938813	-	0	5_SpeGroup
iORF_203991	LL2012_026	SpA	0	31	ordered_Spar_16	938799	938829	+	0	7_ancest
iORF_203992	LL2012_026	SpA	0	117	ordered_Spar_16	938799	938915	+	1	6_polymorphic
iORF_203993	LL2012_026	SpA	0	173	ordered_Spar_16	938799	938971	+	3	5_SpeGroup
iORF_203994	LL2012_026	SpA	0	286	ordered_Spar_16	938799	939084	+	5	6_polymorphic
iORF_203997	LL2012_026	SpA	0	51	ordered_Spar_16	938817	938867	-	0	6_polymorphic
iORF_203999	LL2012_026	SpA	1	45	ordered_Spar_16	938830	938874	-	0	5_SpeGroup
iORF_204000	LL2012_026	SpA	0	27	ordered_Spar_16	938834	938860	-	0	7_ancest
iORF_204001	LL2012_026	SpA	0	30	ordered_Spar_16	938834	938863	-	0	4_divergent
iORF_204002	LL2012_026	SpA	0	63	ordered_Spar_16	938847	938909	+	1	6_polymorphic
iORF_204003	LL2012_026	SpA	1	9	ordered_Spar_16	938852	938860	-	0	5_SpeGroup
iORF_204005	LL2012_026	SpA	0	15	ordered_Spar_16	938860	938874	-	0	4_divergent
iORF_204006	LL2012_026	SpA	0	48	ordered_Spar_16	938862	938909	+	1	6_polymorphic
iORF_204009	LL2012_026	SpA	1	21	ordered_Spar_16	938878	938898	-	0	6_polymorphic
iORF_204010	LL2012_026	SpA	0	73	ordered_Spar_16	938878	938950	-	1	6_polymorphic
iORF_204011	LL2012_026	SpA	1	69	ordered_Spar_16	938882	938950	-	1	6_polymorphic
iORF_204012	LL2012_026	SpA	0	100	ordered_Spar_16	938882	938981	-	2	6_polymorphic
iORF_204013	LL2012_026	SpA	0	65	ordered_Spar_16	938886	938950	-	1	6_polymorphic
iORF_204016	LL2012_026	SpA	0	70	ordered_Spar_16	938912	938981	-	2	6_polymorphic
iORF_204017	LL2012_026	SpA	1	15	ordered_Spar_16	938921	938935	+	1	5_SpeGroup
iORF_204022	LL2012_026	SpA	0	108	ordered_Spar_16	938936	939043	+	3	6_polymorphic
iORF_204023	LL2012_026	SpA	0	149	ordered_Spar_16	938936	939084	+	3	6_polymorphic
iORF_204024	LL2012_026	SpA	0	162	ordered_Spar_16	938936	939097	+	3	6_polymorphic
iORF_204026	LL2012_026	SpA	0	133	ordered_Spar_16	938965	939097	+	3	7_ancest
iORF_204027	LL2012_026	SpA	0	176	ordered_Spar_16	938974	939149	-	5	6_polymorphic
iORF_204028	LL2012_026	SpA	1	105	ordered_Spar_16	938980	939084	+	2	5_SpeGroup
iORF_204029	LL2012_026	SpA	0	47	ordered_Spar_16	938997	939043	+	2	6_polymorphic
iORF_204030	LL2012_026	SpA	0	88	ordered_Spar_16	938997	939084	+	2	6_polymorphic
iORF_204031	LL2012_026	SpA	0	101	ordered_Spar_16	938997	939097	+	2	6_polymorphic
iORF_204036	LL2012_026	SpA	1	9	ordered_Spar_16	939058	939066	-	0	5_SpeGroup
iORF_204038	LL2012_026	SpA	0	92	ordered_Spar_16	939058	939149	-	3	6_polymorphic
iORF_204039	LL2012_026	SpA	1	69	ordered_Spar_16	939081	939149	-	3	5_SpeGroup
iORF_204040	LL2012_026	SpA	1	15	ordered_Spar_16	939116	939130	+	3	3_pPar
iORF_204042	LL2012_026	SpA	1	18	ordered_Spar_16	939120	939137	+	0	5_SpeGroup
iORF_204043	LL2012_026	SpA	1	27	ordered_Spar_16	939139	939165	-	0	6_polymorphic
iORF_204048	LL2012_026	SpA	1	15	ordered_Spar_16	939170	939184	+	0	3_pPar
iORF_204051	LL2012_026	SpA	1	30	ordered_Spar_16	939184	939213	+	2	6_polymorphic
iORF_204052	LL2012_026	SpA	0	36	ordered_Spar_16	939184	939219	+	2	6_polymorphic
iORF_204058	LL2012_026	SpA	1	12	ordered_Spar_16	939236	939247	+	0	6_polymorphic
iORF_204500	LL2012_026	SpA	1	15	ordered_Spar_16	941921	941935	+	0	5_SpeGroup
iORF_204467	LL2012_026	SpA	1	84	ordered_Spar_16	941970	942053	+	8	5_SpeGroup
iORF_204094	LL2012_026	SpA	0	24	ordered_Spar_16	942030	942053	+	0	6_polymorphic
iORF_204095	LL2012_026	SpA	0	78	ordered_Spar_16	942030	942107	+	15	6_polymorphic
iORF_204099	LL2012_026	SpA	0	135	ordered_Spar_16	942037	942171	-	20	6_polymorphic
iORF_204152	LL2012_026	SpA	1	24	ordered_Spar_16	942084	942107	+	0	6_polymorphic
iORF_204155	LL2012_026	SpA	0	81	ordered_Spar_16	942091	942171	-	5	6_polymorphic
iORF_204170	LL2012_026	SpA	1	27	ordered_Spar_16	942095	942121	-	0	1_conserved
iORF_204192	LL2012_026	SpA	0	50	ordered_Spar_16	942122	942171	-	5	6_polymorphic
iORF_204219	LL2012_026	SpA	1	42	ordered_Spar_16	942151	942192	-	4	6_polymorphic
iORF_204249	LL2012_026	SpA	0	21	ordered_Spar_16	942172	942192	-	0	4_divergent
iORF_204254	LL2012_026	SpA	1	33	ordered_Spar_16	942176	942208	+	0	1_conserved
iORF_204284	LL2012_026	SpA	0	27	ordered_Spar_16	942195	942221	-	0	6_polymorphic
iORF_204292	LL2012_026	SpA	1	84	ordered_Spar_16	942210	942293	+	0	3_pPar
iORF_204299	LL2012_026	SpA	1	9	ordered_Spar_16	942226	942234	-	0	3_pPar
iORF_204310	LL2012_026	SpA	1	45	ordered_Spar_16	942241	942285	-	0	3_pPar
iORF_204340	LL2012_026	SpA	0	75	ordered_Spar_16	942266	942340	+	0	6_polymorphic
iORF_204357	LL2012_026	SpA	1	54	ordered_Spar_16	942285	942338	-	0	1_conserved
iORF_204379	LL2012_026	SpA	0	72	ordered_Spar_16	942308	942379	-	2	6_polymorphic
iORF_204394	LL2012_026	SpA	1	27	ordered_Spar_16	942327	942353	+	2	3_pPar
iORF_204427	LL2012_026	SpA	0	33	ordered_Spar_16	942359	942391	+	0	6_polymorphic
iORF_204432	LL2012_026	SpA	1	24	ordered_Spar_16	942368	942391	+	0	6_polymorphic
iORF_204447	LL2012_026	SpA	0	42	ordered_Spar_16	942378	942419	+	0	6_polymorphic
iORF_204465	LL2012_026	SpA	0	134	ordered_Spar_16	942443	942576	-	2	6_polymorphic
iORF_204469	LL2012_026	SpA	0	91	ordered_Spar_16	942486	942576	-	2	6_polymorphic
iORF_204470	LL2012_026	SpA	1	78	ordered_Spar_16	942499	942576	-	2	5_SpeGroup
iORF_204471	LL2012_026	SpA	0	9	ordered_Spar_16	942536	942544	+	0	6_polymorphic
iORF_204477	LL2012_026	SpA	1	48	ordered_Spar_16	942620	942667	+	0	6_polymorphic
iORF_204478	LL2012_026	SpA	1	279	ordered_Spar_16	942631	942909	+	16	5_SpeGroup
iORF_204480	LL2012_026	SpA	0	100	ordered_Spar_16	942631	942730	+	9	6_polymorphic
iORF_204481	LL2012_026	SpA	1	45	ordered_Spar_16	942634	942678	-	9	5_SpeGroup
iORF_204482	LL2012_026	SpA	0	63	ordered_Spar_16	942634	942696	-	9	7_ancest
iORF_204483	LL2012_026	SpA	0	254	ordered_Spar_16	942636	942889	+	16	6_polymorphic
iORF_204485	LL2012_026	SpA	0	27	ordered_Spar_16	942636	942662	+	0	6_polymorphic
iORF_204487	LL2012_026	SpA	1	156	ordered_Spar_16	942636	942791	+	9	5_SpeGroup
iORF_204489	LL2012_026	SpA	0	51	ordered_Spar_16	942646	942696	-	9	4_divergent
iORF_204492	LL2012_026	SpA	0	97	ordered_Spar_16	942695	942791	+	0	6_polymorphic
iORF_204494	LL2012_026	SpA	1	15	ordered_Spar_16	942735	942749	-	0	3_pPar
iORF_204495	LL2012_026	SpA	0	92	ordered_Spar_16	942746	942837	-	3	4_divergent
iORF_204496	LL2012_026	SpA	1	84	ordered_Spar_16	942754	942837	-	3	4_divergent
iORF_204498	LL2012_026	SpA	0	101	ordered_Spar_16	942757	942857	-	3	6_polymorphic
iORF_204501	LL2012_026	SpA	1	60	ordered_Spar_16	942798	942857	-	3	6_polymorphic
iORF_204504	LL2012_026	SpA	0	96	ordered_Spar_16	942814	942909	+	4	6_polymorphic
iORF_204506	LL2012_026	SpA	1	54	ordered_Spar_16	942836	942889	+	4	6_polymorphic
iORF_204507	LL2012_026	SpA	0	74	ordered_Spar_16	942836	942909	+	4	6_polymorphic
iORF_204510	LL2012_026	SpA	0	9	ordered_Spar_16	942845	942853	-	0	6_polymorphic
iORF_204125	LL2012_026	SpA	0	75	ordered_Spar_16	943331	943405	+	0	4_divergent
iORF_204126	LL2012_026	SpA	1	99	ordered_Spar_16	943331	943429	+	0	5_SpeGroup
iORF_204127	LL2012_026	SpA	1	54	ordered_Spar_16	943343	943396	-	0	6_polymorphic
iORF_204128	LL2012_026	SpA	0	228	ordered_Spar_16	943343	943570	-	1	7_ancest
iORF_204129	LL2012_026	SpA	1	105	ordered_Spar_16	943350	943454	-	0	6_polymorphic
iORF_204130	LL2012_026	SpA	0	221	ordered_Spar_16	943350	943570	-	1	6_polymorphic
iORF_204131	LL2012_026	SpA	0	15	ordered_Spar_16	943355	943369	-	0	6_polymorphic
iORF_204135	LL2012_026	SpA	1	9	ordered_Spar_16	943426	943434	+	0	5_SpeGroup
iORF_204137	LL2012_026	SpA	1	36	ordered_Spar_16	943431	943466	+	0	6_polymorphic
iORF_204138	LL2012_026	SpA	0	53	ordered_Spar_16	943431	943483	+	1	6_polymorphic
iORF_204140	LL2012_026	SpA	1	45	ordered_Spar_16	943444	943488	+	1	5_SpeGroup
iORF_204141	LL2012_026	SpA	0	109	ordered_Spar_16	943444	943552	+	1	6_polymorphic
iORF_204142	LL2012_026	SpA	0	168	ordered_Spar_16	943444	943611	+	2	6_polymorphic
iORF_204143	LL2012_026	SpA	0	186	ordered_Spar_16	943444	943629	+	2	6_polymorphic
iORF_204144	LL2012_026	SpA	0	97	ordered_Spar_16	943474	943570	-	1	6_polymorphic
iORF_204146	LL2012_026	SpA	1	66	ordered_Spar_16	943505	943570	-	0	5_SpeGroup
iORF_204148	LL2012_026	SpA	0	35	ordered_Spar_16	943552	943586	+	0	6_polymorphic
iORF_204149	LL2012_026	SpA	0	67	ordered_Spar_16	943552	943618	+	1	6_polymorphic
iORF_204150	LL2012_026	SpA	1	78	ordered_Spar_16	943552	943629	+	1	5_SpeGroup
iORF_204153	LL2012_026	SpA	0	24	ordered_Spar_16	943588	943611	+	1	6_polymorphic
iORF_204154	LL2012_026	SpA	1	27	ordered_Spar_16	943592	943618	+	1	6_polymorphic
iORF_204156	LL2012_026	SpA	0	12	ordered_Spar_16	943626	943637	-	0	4_divergent
iORF_204159	LL2012_026	SpA	1	18	ordered_Spar_16	943643	943660	-	0	5_SpeGroup
iORF_204160	LL2012_026	SpA	0	33	ordered_Spar_16	943643	943675	-	2	7_ancest
iORF_204163	LL2012_026	SpA	0	18	ordered_Spar_16	943650	943667	+	0	6_polymorphic
iORF_204168	LL2012_026	SpA	0	12	ordered_Spar_16	943664	943675	-	2	6_polymorphic
iORF_204175	LL2012_026	SpA	0	52	ordered_Spar_16	943711	943762	-	2	6_polymorphic
iORF_204207	LL2012_026	SpA	0	110	ordered_Spar_16	944064	944173	+	8	6_polymorphic
iORF_204208	LL2012_026	SpA	1	117	ordered_Spar_16	944064	944180	+	8	5_SpeGroup
iORF_204209	LL2012_026	SpA	0	118	ordered_Spar_16	944064	944181	+	8	7_ancest
iORF_204211	LL2012_026	SpA	1	36	ordered_Spar_16	944094	944129	-	0	6_polymorphic
iORF_204213	LL2012_026	SpA	1	9	ordered_Spar_16	944170	944178	-	0	3_pPar
iORF_204217	LL2012_026	SpA	1	66	ordered_Spar_16	944177	944242	+	1	5_SpeGroup
iORF_204218	LL2012_026	SpA	1	9	ordered_Spar_16	944182	944190	+	0	3_pPar
iORF_204221	LL2012_026	SpA	0	15	ordered_Spar_16	944246	944260	+	1	4_divergent
iORF_204224	LL2012_026	SpA	1	48	ordered_Spar_16	944257	944304	+	1	3_pPar
iORF_204225	LL2012_026	SpA	1	9	ordered_Spar_16	944280	944288	+	1	3_pPar
iORF_204228	LL2012_026	SpA	0	117	ordered_Spar_16	944301	944417	-	15	4_divergent
iORF_204230	LL2012_026	SpA	1	60	ordered_Spar_16	944323	944382	+	1	5_SpeGroup
iORF_204233	LL2012_026	SpA	1	21	ordered_Spar_16	944333	944353	+	0	3_pPar
iORF_204237	LL2012_026	SpA	0	8	ordered_Spar_16	944379	944386	+	1	6_polymorphic
iORF_204243	LL2012_026	SpA	1	15	ordered_Spar_16	944414	944428	-	0	5_SpeGroup
iORF_204247	LL2012_026	SpA	1	33	ordered_Spar_16	944430	944462	+	0	6_polymorphic
iORF_204335	LL2012_026	SpA	0	26	ordered_Spar_16	945151	945176	+	1	6_polymorphic
iORF_204337	LL2012_026	SpA	1	21	ordered_Spar_16	945154	945174	-	1	6_polymorphic
iORF_204338	LL2012_026	SpA	1	30	ordered_Spar_16	945173	945202	+	2	3_pPar
iORF_204339	LL2012_026	SpA	1	18	ordered_Spar_16	945199	945216	+	0	3_pPar
iORF_204342	LL2012_026	SpA	1	144	ordered_Spar_16	945204	945347	+	4	5_SpeGroup
iORF_204343	LL2012_026	SpA	0	209	ordered_Spar_16	945204	945412	+	4	6_polymorphic
iORF_204344	LL2012_026	SpA	0	310	ordered_Spar_16	945204	945513	+	4	6_polymorphic
iORF_204347	LL2012_026	SpA	0	163	ordered_Spar_16	945250	945412	+	4	6_polymorphic
iORF_204348	LL2012_026	SpA	1	186	ordered_Spar_16	945250	945435	+	4	5_SpeGroup
iORF_204349	LL2012_026	SpA	0	264	ordered_Spar_16	945250	945513	+	4	7_ancest
iORF_204355	LL2012_026	SpA	0	30	ordered_Spar_16	945374	945403	-	0	6_polymorphic
iORF_204356	LL2012_026	SpA	1	75	ordered_Spar_16	945374	945448	-	0	6_polymorphic
iORF_204359	LL2012_026	SpA	1	72	ordered_Spar_16	945393	945464	+	0	3_pPar
iORF_204360	LL2012_026	SpA	0	66	ordered_Spar_16	945405	945470	-	0	6_polymorphic
iORF_204361	LL2012_026	SpA	1	72	ordered_Spar_16	945405	945476	-	0	6_polymorphic
iORF_204363	LL2012_026	SpA	1	21	ordered_Spar_16	945409	945429	-	0	6_polymorphic
iORF_204365	LL2012_026	SpA	0	51	ordered_Spar_16	945426	945476	-	0	6_polymorphic
iORF_204366	LL2012_026	SpA	0	21	ordered_Spar_16	945428	945448	-	0	6_polymorphic
iORF_204372	LL2012_026	SpA	1	42	ordered_Spar_16	945537	945578	+	1	3_pPar
iORF_204375	LL2012_026	SpA	1	24	ordered_Spar_16	945545	945568	+	0	6_polymorphic
iORF_204378	LL2012_026	SpA	0	259	ordered_Spar_16	945600	945858	-	6	6_polymorphic
iORF_204383	LL2012_026	SpA	1	39	ordered_Spar_16	945663	945701	-	0	5_SpeGroup
iORF_204384	LL2012_026	SpA	0	105	ordered_Spar_16	945663	945767	-	0	6_polymorphic
iORF_204387	LL2012_026	SpA	1	21	ordered_Spar_16	945703	945723	-	0	6_polymorphic
iORF_204388	LL2012_026	SpA	0	15	ordered_Spar_16	945725	945739	-	0	6_polymorphic
iORF_204389	LL2012_026	SpA	0	18	ordered_Spar_16	945738	945755	+	0	6_polymorphic
iORF_204391	LL2012_026	SpA	1	30	ordered_Spar_16	945761	945790	+	0	6_polymorphic
iORF_204392	LL2012_026	SpA	1	42	ordered_Spar_16	945766	945807	+	0	6_polymorphic
iORF_204393	LL2012_026	SpA	0	138	ordered_Spar_16	945766	945903	+	2	6_polymorphic
iORF_204396	LL2012_026	SpA	1	27	ordered_Spar_16	945812	945838	-	2	3_pPar
iORF_204398	LL2012_026	SpA	0	12	ordered_Spar_16	945838	945849	-	0	6_polymorphic
iORF_204399	LL2012_026	SpA	1	21	ordered_Spar_16	945838	945858	-	0	6_polymorphic
iORF_204401	LL2012_026	SpA	0	22	ordered_Spar_16	945844	945865	+	0	6_polymorphic
iORF_204402	LL2012_026	SpA	0	54	ordered_Spar_16	945844	945897	+	0	6_polymorphic
iORF_204403	LL2012_026	SpA	1	60	ordered_Spar_16	945844	945903	+	0	6_polymorphic
iORF_204406	LL2012_026	SpA	0	36	ordered_Spar_16	945860	945895	-	0	6_polymorphic
iORF_204424	LL2012_026	SpA	0	50	ordered_Spar_16	945973	946022	-	4	6_polymorphic
iORF_204425	LL2012_026	SpA	0	203	ordered_Spar_16	945973	946175	-	32	6_polymorphic
iORF_204426	LL2012_026	SpA	0	332	ordered_Spar_16	945973	946304	-	32	6_polymorphic
iORF_204435	LL2012_026	SpA	0	46	ordered_Spar_16	946094	946139	+	0	6_polymorphic
iORF_204438	LL2012_026	SpA	0	57	ordered_Spar_16	946119	946175	-	2	6_polymorphic
iORF_204440	LL2012_026	SpA	0	24	ordered_Spar_16	946130	946153	+	0	6_polymorphic
iORF_204443	LL2012_026	SpA	1	156	ordered_Spar_16	946130	946285	+	2	6_polymorphic
iORF_204444	LL2012_026	SpA	0	18	ordered_Spar_16	946140	946157	+	0	6_polymorphic
iORF_204445	LL2012_026	SpA	1	24	ordered_Spar_16	946140	946163	+	0	6_polymorphic
iORF_204446	LL2012_026	SpA	1	36	ordered_Spar_16	946150	946185	+	2	6_polymorphic
iORF_204448	LL2012_026	SpA	1	135	ordered_Spar_16	946160	946294	-	2	3_pPar
iORF_204450	LL2012_026	SpA	1	96	ordered_Spar_16	946182	946277	+	0	1_conserved
iORF_204451	LL2012_026	SpA	1	90	ordered_Spar_16	946215	946304	-	0	6_polymorphic
iORF_204452	LL2012_026	SpA	1	9	ordered_Spar_16	946225	946233	-	0	3_pPar
iORF_204455	LL2012_026	SpA	0	63	ordered_Spar_16	946309	946371	-	1	6_polymorphic
iORF_222551	LL2012_026	SpA	1	21	ordered_Spar_2	33571	33591	+	0	6_polymorphic
iORF_222575	LL2012_026	SpA	0	12	ordered_Spar_2	33662	33673	-	2	5_SpeGroup
iORF_222576	LL2012_026	SpA	1	9	ordered_Spar_2	33679	33687	-	0	1_conserved
iORF_223002	LL2012_026	SpA	0	24	ordered_Spar_2	35229	35252	+	0	6_polymorphic
iORF_223003	LL2012_026	SpA	1	30	ordered_Spar_2	35229	35258	+	0	6_polymorphic
iORF_223031	LL2012_026	SpA	0	15	ordered_Spar_2	35236	35250	-	0	4_divergent
iORF_222942	LL2012_026	SpA	0	64	ordered_Spar_2	35294	35357	+	7	4_divergent
iORF_222948	LL2012_026	SpA	1	72	ordered_Spar_2	35298	35369	-	7	5_SpeGroup
iORF_222950	LL2012_026	SpA	0	131	ordered_Spar_2	35298	35428	-	9	5_SpeGroup
iORF_222977	LL2012_026	SpA	0	31	ordered_Spar_2	35339	35369	-	0	4_divergent
iORF_222978	LL2012_026	SpA	0	12	ordered_Spar_2	35362	35373	+	0	5_SpeGroup
iORF_222984	LL2012_026	SpA	1	45	ordered_Spar_2	35384	35428	-	2	5_SpeGroup
iORF_222999	LL2012_026	SpA	0	30	ordered_Spar_2	35399	35428	-	0	5_SpeGroup
iORF_223018	LL2012_026	SpA	1	9	ordered_Spar_2	35425	35433	-	1	5_SpeGroup
iORF_223588	LL2012_026	SpA	1	45	ordered_Spar_2	38755	38799	-	0	6_polymorphic
iORF_223589	LL2012_026	SpA	0	56	ordered_Spar_2	38755	38810	-	0	6_polymorphic
iORF_223600	LL2012_026	SpA	1	87	ordered_Spar_2	38762	38848	+	0	6_polymorphic
iORF_223601	LL2012_026	SpA	0	108	ordered_Spar_2	38762	38869	+	0	6_polymorphic
iORF_223602	LL2012_026	SpA	0	27	ordered_Spar_2	38762	38788	+	0	6_polymorphic
iORF_223609	LL2012_026	SpA	1	42	ordered_Spar_2	38769	38810	-	0	6_polymorphic
iORF_223660	LL2012_026	SpA	0	17	ordered_Spar_2	38783	38799	-	0	6_polymorphic
iORF_223574	LL2012_026	SpA	0	9	ordered_Spar_2	38880	38888	+	0	4_divergent
iORF_223575	LL2012_026	SpA	1	9	ordered_Spar_2	38885	38893	+	0	4_divergent
iORF_224820	LL2012_026	SpA	1	51	ordered_Spar_2	39631	39681	+	0	3_pPar
iORF_224169	LL2012_026	SpA	0	120	ordered_Spar_2	39704	39823	-	1	6_polymorphic
iORF_224170	LL2012_026	SpA	1	330	ordered_Spar_2	39704	40033	-	16	6_polymorphic
iORF_224238	LL2012_026	SpA	1	63	ordered_Spar_2	39769	39831	-	0	1_conserved
iORF_224264	LL2012_026	SpA	0	100	ordered_Spar_2	39792	39891	+	15	6_polymorphic
iORF_224266	LL2012_026	SpA	1	189	ordered_Spar_2	39792	39980	+	15	6_polymorphic
iORF_224267	LL2012_026	SpA	0	212	ordered_Spar_2	39792	40003	+	15	6_polymorphic
iORF_224279	LL2012_026	SpA	1	36	ordered_Spar_2	39816	39851	-	1	5_SpeGroup
iORF_224285	LL2012_026	SpA	1	21	ordered_Spar_2	39818	39838	+	1	3_pPar
iORF_224297	LL2012_026	SpA	1	132	ordered_Spar_2	39838	39969	+	14	5_SpeGroup
iORF_224304	LL2012_026	SpA	0	173	ordered_Spar_2	39861	40033	-	13	6_polymorphic
iORF_224306	LL2012_026	SpA	1	141	ordered_Spar_2	39863	40003	+	13	6_polymorphic
iORF_224310	LL2012_026	SpA	0	162	ordered_Spar_2	39872	40033	-	11	6_polymorphic
iORF_224373	LL2012_026	SpA	0	12	ordered_Spar_2	39958	39969	+	0	4_divergent
iORF_224393	LL2012_026	SpA	1	93	ordered_Spar_2	39997	40089	-	0	3_pPar
iORF_224429	LL2012_026	SpA	1	93	ordered_Spar_2	40083	40175	-	2	4_divergent
iORF_224430	LL2012_026	SpA	0	78	ordered_Spar_2	40098	40175	-	2	5_SpeGroup
iORF_224433	LL2012_026	SpA	1	24	ordered_Spar_2	40136	40159	+	0	3_pPar
iORF_224650	LL2012_026	SpA	0	24	ordered_Spar_2	40215	40238	-	0	4_divergent
iORF_224775	LL2012_026	SpA	1	9	ordered_Spar_2	40230	40238	-	0	4_divergent
iORF_224178	LL2012_026	SpA	1	21	ordered_Spar_2	41027	41047	-	0	1_conserved
iORF_224192	LL2012_026	SpA	1	48	ordered_Spar_2	41105	41152	-	0	1_conserved
iORF_224200	LL2012_026	SpA	1	9	ordered_Spar_2	41164	41172	-	0	1_conserved
iORF_225054	LL2012_026	SpA	1	27	ordered_Spar_2	41852	41878	+	0	3_pPar
iORF_225059	LL2012_026	SpA	1	60	ordered_Spar_2	41859	41918	+	0	4_divergent
iORF_225060	LL2012_026	SpA	0	54	ordered_Spar_2	41865	41918	+	0	5_SpeGroup
iORF_225065	LL2012_026	SpA	0	12	ordered_Spar_2	41902	41913	-	0	5_SpeGroup
iORF_225066	LL2012_026	SpA	1	87	ordered_Spar_2	41902	41988	-	4	4_divergent
iORF_225067	LL2012_026	SpA	1	33	ordered_Spar_2	41905	41937	+	2	3_pPar
iORF_225069	LL2012_026	SpA	1	18	ordered_Spar_2	41910	41927	-	2	5_SpeGroup
iORF_225071	LL2012_026	SpA	1	18	ordered_Spar_2	41915	41932	-	2	5_SpeGroup
iORF_225076	LL2012_026	SpA	0	9	ordered_Spar_2	41924	41932	-	0	5_SpeGroup
iORF_225077	LL2012_026	SpA	0	43	ordered_Spar_2	41924	41966	-	2	5_SpeGroup
iORF_225082	LL2012_026	SpA	1	24	ordered_Spar_2	41943	41966	-	2	4_divergent
iORF_225083	LL2012_026	SpA	0	46	ordered_Spar_2	41943	41988	-	2	5_SpeGroup
iORF_225916	LL2012_026	SpA	1	162	ordered_Spar_2	43286	43447	-	3	5_SpeGroup
iORF_226023	LL2012_026	SpA	0	15	ordered_Spar_2	43316	43330	+	0	5_SpeGroup
iORF_226150	LL2012_026	SpA	1	42	ordered_Spar_2	43340	43381	+	2	3_pPar
iORF_226225	LL2012_026	SpA	1	54	ordered_Spar_2	43356	43409	-	2	5_SpeGroup
iORF_225897	LL2012_026	SpA	1	15	ordered_Spar_2	43384	43398	+	1	4_divergent
iORF_225914	LL2012_026	SpA	0	42	ordered_Spar_2	43406	43447	-	0	4_divergent
iORF_225915	LL2012_026	SpA	1	24	ordered_Spar_2	43408	43431	+	0	3_pPar
iORF_225919	LL2012_026	SpA	1	15	ordered_Spar_2	43440	43454	-	0	1_conserved
iORF_226291	LL2012_026	SpA	0	9	ordered_Spar_2	44023	44031	+	0	5_SpeGroup
iORF_227858	LL2012_026	SpA	1	141	ordered_Spar_2	54103	54243	+	1	5_SpeGroup
iORF_227653	LL2012_026	SpA	1	33	ordered_Spar_2	54139	54171	-	0	3_pPar
iORF_227674	LL2012_026	SpA	1	72	ordered_Spar_2	54156	54227	+	1	3_pPar
iORF_227731	LL2012_026	SpA	1	12	ordered_Spar_2	54212	54223	-	0	3_pPar
iORF_227732	LL2012_026	SpA	0	65	ordered_Spar_2	54224	54288	+	2	5_SpeGroup
iORF_227733	LL2012_026	SpA	1	117	ordered_Spar_2	54224	54340	+	2	4_divergent
iORF_227737	LL2012_026	SpA	1	69	ordered_Spar_2	54232	54300	-	1	5_SpeGroup
iORF_227750	LL2012_026	SpA	0	18	ordered_Spar_2	54289	54306	-	0	4_divergent
iORF_227751	LL2012_026	SpA	0	31	ordered_Spar_2	54299	54329	+	0	6_polymorphic
iORF_227752	LL2012_026	SpA	0	42	ordered_Spar_2	54299	54340	+	0	6_polymorphic
iORF_227755	LL2012_026	SpA	1	12	ordered_Spar_2	54318	54329	+	0	6_polymorphic
iORF_227756	LL2012_026	SpA	0	16	ordered_Spar_2	54318	54333	+	0	6_polymorphic
iORF_227758	LL2012_026	SpA	1	30	ordered_Spar_2	54330	54359	+	0	4_divergent
iORF_227761	LL2012_026	SpA	1	9	ordered_Spar_2	54362	54370	+	0	1_conserved
iORF_227762	LL2012_026	SpA	1	12	ordered_Spar_2	54367	54378	+	0	1_conserved
iORF_227770	LL2012_026	SpA	1	21	ordered_Spar_2	54421	54441	+	0	4_divergent
iORF_227672	LL2012_026	SpA	1	30	ordered_Spar_2	55394	55423	+	0	3_pPar
iORF_227676	LL2012_026	SpA	0	30	ordered_Spar_2	55433	55462	+	0	5_SpeGroup
iORF_227680	LL2012_026	SpA	0	49	ordered_Spar_2	55475	55523	-	2	4_divergent
iORF_227682	LL2012_026	SpA	0	64	ordered_Spar_2	55491	55554	+	2	4_divergent
iORF_227683	LL2012_026	SpA	1	93	ordered_Spar_2	55491	55583	+	2	5_SpeGroup
iORF_227687	LL2012_026	SpA	1	201	ordered_Spar_2	55504	55704	-	6	5_SpeGroup
iORF_227691	LL2012_026	SpA	1	30	ordered_Spar_2	55525	55554	+	0	4_divergent
iORF_227694	LL2012_026	SpA	1	18	ordered_Spar_2	55596	55613	-	0	3_pPar
iORF_227697	LL2012_026	SpA	0	89	ordered_Spar_2	55616	55704	-	6	4_divergent
iORF_227698	LL2012_026	SpA	1	105	ordered_Spar_2	55616	55720	-	7	5_SpeGroup
iORF_227700	LL2012_026	SpA	1	15	ordered_Spar_2	55618	55632	+	0	5_SpeGroup
iORF_227701	LL2012_026	SpA	0	57	ordered_Spar_2	55618	55674	+	1	4_divergent
iORF_227703	LL2012_026	SpA	1	24	ordered_Spar_2	55632	55655	+	0	6_polymorphic
iORF_227704	LL2012_026	SpA	0	50	ordered_Spar_2	55671	55720	-	6	4_divergent
iORF_227706	LL2012_026	SpA	1	12	ordered_Spar_2	55703	55714	+	1	3_pPar
iORF_227709	LL2012_026	SpA	0	86	ordered_Spar_2	55711	55796	-	2	6_polymorphic
iORF_227710	LL2012_026	SpA	1	18	ordered_Spar_2	55728	55745	+	0	5_SpeGroup
iORF_227711	LL2012_026	SpA	0	71	ordered_Spar_2	55728	55798	+	2	6_polymorphic
iORF_227712	LL2012_026	SpA	0	79	ordered_Spar_2	55728	55806	+	2	6_polymorphic
iORF_227716	LL2012_026	SpA	0	40	ordered_Spar_2	55759	55798	+	2	6_polymorphic
iORF_227717	LL2012_026	SpA	1	48	ordered_Spar_2	55759	55806	+	2	6_polymorphic
iORF_227718	LL2012_026	SpA	0	72	ordered_Spar_2	55759	55830	+	9	5_SpeGroup
iORF_227719	LL2012_026	SpA	0	88	ordered_Spar_2	55759	55846	+	9	6_polymorphic
iORF_227720	LL2012_026	SpA	0	25	ordered_Spar_2	55772	55796	-	2	6_polymorphic
iORF_227721	LL2012_026	SpA	1	18	ordered_Spar_2	55779	55796	-	1	5_SpeGroup
iORF_227722	LL2012_026	SpA	0	9	ordered_Spar_2	55793	55801	-	1	4_divergent
iORF_227723	LL2012_026	SpA	0	12	ordered_Spar_2	55795	55806	+	1	6_polymorphic
iORF_227725	LL2012_026	SpA	0	47	ordered_Spar_2	55800	55846	+	7	6_polymorphic
iORF_228201	LL2012_026	SpA	1	111	ordered_Spar_2	57283	57393	-	0	3_pPar
iORF_228480	LL2012_026	SpA	0	127	ordered_Spar_2	57295	57421	+	2	6_polymorphic
iORF_228483	LL2012_026	SpA	0	181	ordered_Spar_2	57295	57475	+	8	6_polymorphic
iORF_228484	LL2012_026	SpA	0	195	ordered_Spar_2	57295	57489	+	8	6_polymorphic
iORF_228487	LL2012_026	SpA	0	290	ordered_Spar_2	57295	57584	+	9	6_polymorphic
iORF_228488	LL2012_026	SpA	0	12	ordered_Spar_2	57295	57306	+	0	5_SpeGroup
iORF_228520	LL2012_026	SpA	1	12	ordered_Spar_2	57306	57317	+	0	5_SpeGroup
iORF_228602	LL2012_026	SpA	0	39	ordered_Spar_2	57326	57364	+	0	4_divergent
iORF_228603	LL2012_026	SpA	1	96	ordered_Spar_2	57326	57421	+	2	6_polymorphic
iORF_228604	LL2012_026	SpA	0	150	ordered_Spar_2	57326	57475	+	8	6_polymorphic
iORF_228605	LL2012_026	SpA	0	259	ordered_Spar_2	57326	57584	+	9	6_polymorphic
iORF_228633	LL2012_026	SpA	1	45	ordered_Spar_2	57339	57383	+	0	4_divergent
iORF_228634	LL2012_026	SpA	0	60	ordered_Spar_2	57339	57398	+	1	5_SpeGroup
iORF_228673	LL2012_026	SpA	0	24	ordered_Spar_2	57351	57374	-	0	4_divergent
iORF_228119	LL2012_026	SpA	0	74	ordered_Spar_2	57447	57520	+	0	5_SpeGroup
iORF_228121	LL2012_026	SpA	1	138	ordered_Spar_2	57447	57584	+	1	6_polymorphic
iORF_228211	LL2012_026	SpA	0	185	ordered_Spar_2	57476	57660	-	1	5_SpeGroup
iORF_228381	LL2012_026	SpA	1	54	ordered_Spar_2	57502	57555	-	0	5_SpeGroup
iORF_228382	LL2012_026	SpA	0	159	ordered_Spar_2	57502	57660	-	1	5_SpeGroup
iORF_228403	LL2012_026	SpA	0	9	ordered_Spar_2	57512	57520	+	0	5_SpeGroup
iORF_228405	LL2012_026	SpA	1	87	ordered_Spar_2	57512	57598	+	1	5_SpeGroup
iORF_228420	LL2012_026	SpA	0	114	ordered_Spar_2	57541	57654	+	1	5_SpeGroup
iORF_228434	LL2012_026	SpA	1	9	ordered_Spar_2	57561	57569	-	1	3_pPar
iORF_228497	LL2012_026	SpA	1	48	ordered_Spar_2	57607	57654	+	0	4_divergent
iORF_228507	LL2012_026	SpA	1	30	ordered_Spar_2	57642	57671	-	5	6_polymorphic
iORF_228508	LL2012_026	SpA	0	27	ordered_Spar_2	57659	57685	+	5	4_divergent
iORF_228515	LL2012_026	SpA	0	21	ordered_Spar_2	57670	57690	+	0	4_divergent
iORF_228516	LL2012_026	SpA	1	45	ordered_Spar_2	57670	57714	+	0	5_SpeGroup
iORF_228518	LL2012_026	SpA	0	84	ordered_Spar_2	57692	57775	+	1	5_SpeGroup
iORF_228519	LL2012_026	SpA	0	204	ordered_Spar_2	57692	57895	+	1	5_SpeGroup
iORF_228526	LL2012_026	SpA	0	20	ordered_Spar_2	57756	57775	+	1	5_SpeGroup
iORF_228527	LL2012_026	SpA	1	63	ordered_Spar_2	57756	57818	+	1	5_SpeGroup
iORF_228550	LL2012_026	SpA	0	27	ordered_Spar_2	57792	57818	+	0	6_polymorphic
iORF_228552	LL2012_026	SpA	0	75	ordered_Spar_2	57792	57866	+	0	6_polymorphic
iORF_228553	LL2012_026	SpA	0	94	ordered_Spar_2	57802	57895	+	0	5_SpeGroup
iORF_228556	LL2012_026	SpA	1	87	ordered_Spar_2	57808	57894	+	0	5_SpeGroup
iORF_228557	LL2012_026	SpA	0	88	ordered_Spar_2	57808	57895	+	0	7_ancest
iORF_228563	LL2012_026	SpA	1	33	ordered_Spar_2	57834	57866	+	0	6_polymorphic
iORF_228583	LL2012_026	SpA	0	154	ordered_Spar_2	57870	58023	+	1	4_divergent
iORF_228606	LL2012_026	SpA	0	33	ordered_Spar_2	57911	57943	-	0	4_divergent
iORF_228611	LL2012_026	SpA	1	72	ordered_Spar_2	57952	58023	+	1	5_SpeGroup
iORF_228626	LL2012_026	SpA	0	77	ordered_Spar_2	57970	58046	-	3	4_divergent
iORF_228629	LL2012_026	SpA	1	57	ordered_Spar_2	57990	58046	-	3	5_SpeGroup
iORF_228639	LL2012_026	SpA	1	9	ordered_Spar_2	58045	58053	+	0	3_pPar
iORF_228661	LL2012_026	SpA	1	207	ordered_Spar_2	58077	58283	+	1	4_divergent
iORF_228662	LL2012_026	SpA	0	111	ordered_Spar_2	58077	58187	+	1	5_SpeGroup
iORF_228791	LL2012_026	SpA	1	30	ordered_Spar_2	58178	58207	-	0	3_pPar
iORF_228793	LL2012_026	SpA	1	27	ordered_Spar_2	58184	58210	+	0	4_divergent
iORF_228810	LL2012_026	SpA	1	33	ordered_Spar_2	58212	58244	-	0	1_conserved
iORF_227929	LL2012_026	SpA	0	15	ordered_Spar_2	58280	58294	-	0	4_divergent
iORF_227995	LL2012_026	SpA	0	26	ordered_Spar_2	58401	58426	-	1	4_divergent
iORF_228036	LL2012_026	SpA	0	9	ordered_Spar_2	58436	58444	-	0	5_SpeGroup
iORF_228060	LL2012_026	SpA	1	48	ordered_Spar_2	58466	58513	-	0	5_SpeGroup
iORF_228065	LL2012_026	SpA	0	36	ordered_Spar_2	58478	58513	-	0	4_divergent
iORF_229139	LL2012_026	SpA	0	100	ordered_Spar_2	64078	64177	+	1	6_polymorphic
iORF_229140	LL2012_026	SpA	0	33	ordered_Spar_2	64078	64110	+	0	5_SpeGroup
iORF_229141	LL2012_026	SpA	1	36	ordered_Spar_2	64078	64113	+	0	6_polymorphic
iORF_229300	LL2012_026	SpA	0	58	ordered_Spar_2	64120	64177	+	1	6_polymorphic
iORF_229302	LL2012_026	SpA	1	42	ordered_Spar_2	64120	64161	+	0	5_SpeGroup
iORF_229358	LL2012_026	SpA	0	66	ordered_Spar_2	64158	64223	-	1	5_SpeGroup
iORF_229124	LL2012_026	SpA	1	105	ordered_Spar_2	64164	64268	+	6	6_polymorphic
iORF_229125	LL2012_026	SpA	0	133	ordered_Spar_2	64164	64296	+	7	6_polymorphic
iORF_229145	LL2012_026	SpA	0	65	ordered_Spar_2	64220	64284	-	5	6_polymorphic
iORF_229147	LL2012_026	SpA	1	60	ordered_Spar_2	64225	64284	-	5	6_polymorphic
iORF_229153	LL2012_026	SpA	0	23	ordered_Spar_2	64246	64268	+	4	6_polymorphic
iORF_229154	LL2012_026	SpA	1	33	ordered_Spar_2	64246	64278	+	4	6_polymorphic
iORF_229157	LL2012_026	SpA	0	35	ordered_Spar_2	64250	64284	-	4	6_polymorphic
iORF_229362	LL2012_026	SpA	1	66	ordered_Spar_2	65856	65921	-	0	3_pPar
iORF_229381	LL2012_026	SpA	1	12	ordered_Spar_2	65960	65971	-	0	4_divergent
iORF_229382	LL2012_026	SpA	0	51	ordered_Spar_2	65960	66010	-	0	5_SpeGroup
iORF_229383	LL2012_026	SpA	1	54	ordered_Spar_2	65963	66016	+	0	5_SpeGroup
iORF_229388	LL2012_026	SpA	0	150	ordered_Spar_2	66009	66158	+	0	5_SpeGroup
iORF_229389	LL2012_026	SpA	1	252	ordered_Spar_2	66009	66260	+	0	6_polymorphic
iORF_229392	LL2012_026	SpA	0	120	ordered_Spar_2	66013	66132	+	0	4_divergent
iORF_229399	LL2012_026	SpA	1	9	ordered_Spar_2	66034	66042	-	0	1_conserved
iORF_229439	LL2012_026	SpA	1	120	ordered_Spar_2	66135	66254	-	0	5_SpeGroup
iORF_229442	LL2012_026	SpA	1	33	ordered_Spar_2	66148	66180	+	0	3_pPar
iORF_229468	LL2012_026	SpA	1	30	ordered_Spar_2	66206	66235	-	0	6_polymorphic
iORF_229520	LL2012_026	SpA	0	23	ordered_Spar_2	66318	66340	-	1	5_SpeGroup
iORF_229871	LL2012_026	SpA	1	12	ordered_Spar_2	66458	66469	-	0	3_pPar
iORF_231235	LL2012_026	SpA	1	48	ordered_Spar_2	74406	74453	+	0	4_divergent
iORF_231292	LL2012_026	SpA	0	30	ordered_Spar_2	74424	74453	+	0	5_SpeGroup
iORF_231570	LL2012_026	SpA	0	12	ordered_Spar_2	74462	74473	+	0	4_divergent
iORF_230952	LL2012_026	SpA	1	21	ordered_Spar_2	74483	74503	+	2	3_pPar
iORF_230972	LL2012_026	SpA	0	87	ordered_Spar_2	74539	74625	-	2	6_polymorphic
iORF_230973	LL2012_026	SpA	1	87	ordered_Spar_2	74539	74625	-	3	5_SpeGroup
iORF_231225	LL2012_026	SpA	0	9	ordered_Spar_2	74733	74741	-	0	6_polymorphic
iORF_231226	LL2012_026	SpA	0	54	ordered_Spar_2	74733	74786	-	0	6_polymorphic
iORF_231228	LL2012_026	SpA	1	9	ordered_Spar_2	74736	74744	+	0	4_divergent
iORF_231263	LL2012_026	SpA	0	27	ordered_Spar_2	74760	74786	-	0	6_polymorphic
iORF_231264	LL2012_026	SpA	1	15	ordered_Spar_2	74770	74784	-	0	5_SpeGroup
iORF_231265	LL2012_026	SpA	0	51	ordered_Spar_2	74770	74820	-	0	4_divergent
iORF_231266	LL2012_026	SpA	0	102	ordered_Spar_2	74775	74876	+	1	6_polymorphic
iORF_231267	LL2012_026	SpA	0	158	ordered_Spar_2	74775	74932	+	1	6_polymorphic
iORF_231268	LL2012_026	SpA	1	30	ordered_Spar_2	74785	74814	+	0	3_pPar
iORF_231270	LL2012_026	SpA	0	38	ordered_Spar_2	74839	74876	+	1	6_polymorphic
iORF_231271	LL2012_026	SpA	1	63	ordered_Spar_2	74839	74901	+	1	6_polymorphic
iORF_231272	LL2012_026	SpA	0	86	ordered_Spar_2	74839	74924	+	1	6_polymorphic
iORF_231289	LL2012_026	SpA	1	12	ordered_Spar_2	74894	74905	-	0	1_conserved
iORF_231298	LL2012_026	SpA	1	12	ordered_Spar_2	74961	74972	-	0	5_SpeGroup
iORF_231299	LL2012_026	SpA	0	13	ordered_Spar_2	74961	74973	-	0	4_divergent
iORF_231724	LL2012_026	SpA	1	63	ordered_Spar_2	75389	75451	-	0	3_pPar
iORF_231852	LL2012_026	SpA	0	60	ordered_Spar_2	75427	75486	+	1	4_divergent
iORF_232139	LL2012_026	SpA	1	57	ordered_Spar_2	78929	78985	-	0	4_divergent
iORF_232152	LL2012_026	SpA	1	36	ordered_Spar_2	78934	78969	-	0	6_polymorphic
iORF_232048	LL2012_026	SpA	1	45	ordered_Spar_2	79041	79085	+	0	5_SpeGroup
iORF_232049	LL2012_026	SpA	0	48	ordered_Spar_2	79041	79088	+	0	5_SpeGroup
iORF_232800	LL2012_026	SpA	1	27	ordered_Spar_2	81084	81110	-	0	3_pPar
iORF_232861	LL2012_026	SpA	1	30	ordered_Spar_2	81097	81126	-	0	3_pPar
iORF_232865	LL2012_026	SpA	1	75	ordered_Spar_2	81100	81174	+	1	3_pPar
iORF_233003	LL2012_026	SpA	1	66	ordered_Spar_2	81127	81192	-	1	3_pPar
iORF_232697	LL2012_026	SpA	1	33	ordered_Spar_2	81171	81203	-	0	4_divergent
iORF_232717	LL2012_026	SpA	1	33	ordered_Spar_2	81261	81293	-	0	1_conserved
iORF_232798	LL2012_026	SpA	1	15	ordered_Spar_2	81293	81307	-	0	4_divergent
iORF_233179	LL2012_026	SpA	0	81	ordered_Spar_2	82622	82702	-	3	7_ancest
iORF_233183	LL2012_026	SpA	0	78	ordered_Spar_2	82625	82702	-	3	6_polymorphic
iORF_233194	LL2012_026	SpA	0	9	ordered_Spar_2	82630	82638	-	0	6_polymorphic
iORF_233195	LL2012_026	SpA	0	18	ordered_Spar_2	82630	82647	-	3	6_polymorphic
iORF_233206	LL2012_026	SpA	1	81	ordered_Spar_2	82638	82718	-	3	3_pPar
iORF_233224	LL2012_026	SpA	0	57	ordered_Spar_2	82646	82702	-	0	6_polymorphic
iORF_233239	LL2012_026	SpA	1	42	ordered_Spar_2	82661	82702	-	0	5_SpeGroup
iORF_233253	LL2012_026	SpA	1	24	ordered_Spar_2	82672	82695	+	0	3_pPar
iORF_233408	LL2012_026	SpA	1	9	ordered_Spar_2	82916	82924	-	0	5_SpeGroup
iORF_233410	LL2012_026	SpA	0	104	ordered_Spar_2	82921	83024	-	6	5_SpeGroup
iORF_233412	LL2012_026	SpA	1	99	ordered_Spar_2	82926	83024	-	6	5_SpeGroup
iORF_233417	LL2012_026	SpA	0	86	ordered_Spar_2	82939	83024	-	5	5_SpeGroup
iORF_233442	LL2012_026	SpA	0	33	ordered_Spar_2	82983	83015	+	1	4_divergent
iORF_233449	LL2012_026	SpA	1	9	ordered_Spar_2	82990	82998	+	0	1_conserved
iORF_233453	LL2012_026	SpA	1	21	ordered_Spar_2	82995	83015	+	0	4_divergent
iORF_233460	LL2012_026	SpA	1	72	ordered_Spar_2	83002	83073	-	8	3_pPar
iORF_233462	LL2012_026	SpA	0	21	ordered_Spar_2	83027	83047	+	3	4_divergent
iORF_233464	LL2012_026	SpA	1	21	ordered_Spar_2	83027	83047	+	0	4_divergent
iORF_233468	LL2012_026	SpA	1	30	ordered_Spar_2	83040	83069	-	5	3_pPar
iORF_233470	LL2012_026	SpA	1	12	ordered_Spar_2	83044	83055	+	0	1_conserved
iORF_233484	LL2012_026	SpA	1	15	ordered_Spar_2	83070	83084	-	0	5_SpeGroup
iORF_233205	LL2012_026	SpA	1	15	ordered_Spar_2	84531	84545	+	0	1_conserved
iORF_233209	LL2012_026	SpA	0	245	ordered_Spar_2	84556	84800	-	3	5_SpeGroup
iORF_233210	LL2012_026	SpA	0	290	ordered_Spar_2	84556	84845	-	4	5_SpeGroup
iORF_233211	LL2012_026	SpA	1	21	ordered_Spar_2	84572	84592	+	0	5_SpeGroup
iORF_233213	LL2012_026	SpA	0	209	ordered_Spar_2	84572	84780	+	3	4_divergent
iORF_233227	LL2012_026	SpA	0	23	ordered_Spar_2	84687	84709	+	2	6_polymorphic
iORF_233228	LL2012_026	SpA	1	66	ordered_Spar_2	84687	84752	+	3	5_SpeGroup
iORF_233229	LL2012_026	SpA	0	211	ordered_Spar_2	84687	84897	+	9	5_SpeGroup
iORF_233232	LL2012_026	SpA	1	132	ordered_Spar_2	84714	84845	-	2	5_SpeGroup
iORF_233235	LL2012_026	SpA	0	84	ordered_Spar_2	84771	84854	+	1	5_SpeGroup
iORF_233237	LL2012_026	SpA	0	62	ordered_Spar_2	84784	84845	-	1	5_SpeGroup
iORF_233238	LL2012_026	SpA	1	69	ordered_Spar_2	84784	84852	-	1	4_divergent
iORF_233240	LL2012_026	SpA	0	30	ordered_Spar_2	84800	84829	-	0	5_SpeGroup
iORF_233241	LL2012_026	SpA	0	51	ordered_Spar_2	84804	84854	+	1	7_ancest
iORF_233242	LL2012_026	SpA	0	57	ordered_Spar_2	84804	84860	+	1	7_ancest
iORF_233245	LL2012_026	SpA	1	45	ordered_Spar_2	84816	84860	+	1	4_divergent
iORF_233248	LL2012_026	SpA	1	18	ordered_Spar_2	84855	84872	-	0	4_divergent
iORF_233249	LL2012_026	SpA	0	24	ordered_Spar_2	84855	84878	-	3	4_divergent
iORF_233254	LL2012_026	SpA	0	27	ordered_Spar_2	84894	84920	-	1	5_SpeGroup
iORF_233255	LL2012_026	SpA	1	36	ordered_Spar_2	84894	84929	-	1	4_divergent
iORF_233327	LL2012_026	SpA	1	54	ordered_Spar_2	85510	85563	-	0	1_conserved
iORF_234061	LL2012_026	SpA	1	9	ordered_Spar_2	87014	87022	-	0	3_pPar
iORF_233693	LL2012_026	SpA	0	39	ordered_Spar_2	87022	87060	-	0	6_polymorphic
iORF_233829	LL2012_026	SpA	1	9	ordered_Spar_2	87030	87038	+	0	3_pPar
iORF_233975	LL2012_026	SpA	1	9	ordered_Spar_2	87059	87067	+	0	3_pPar
iORF_233694	LL2012_026	SpA	1	18	ordered_Spar_2	87159	87176	+	0	1_conserved
iORF_233697	LL2012_026	SpA	0	89	ordered_Spar_2	87191	87279	+	1	4_divergent
iORF_233698	LL2012_026	SpA	1	150	ordered_Spar_2	87191	87340	+	1	4_divergent
iORF_233843	LL2012_026	SpA	1	15	ordered_Spar_2	87252	87266	-	0	1_conserved
iORF_233847	LL2012_026	SpA	0	15	ordered_Spar_2	87263	87277	-	1	5_SpeGroup
iORF_233881	LL2012_026	SpA	1	81	ordered_Spar_2	87290	87370	-	0	5_SpeGroup
iORF_233885	LL2012_026	SpA	1	12	ordered_Spar_2	87298	87309	-	0	4_divergent
iORF_233886	LL2012_026	SpA	0	73	ordered_Spar_2	87298	87370	-	0	4_divergent
iORF_233887	LL2012_026	SpA	0	39	ordered_Spar_2	87302	87340	+	0	5_SpeGroup
iORF_233888	LL2012_026	SpA	1	18	ordered_Spar_2	87306	87323	-	0	4_divergent
iORF_233889	LL2012_026	SpA	0	33	ordered_Spar_2	87306	87338	-	0	5_SpeGroup
iORF_233895	LL2012_026	SpA	1	24	ordered_Spar_2	87340	87363	+	0	5_SpeGroup
iORF_233896	LL2012_026	SpA	0	34	ordered_Spar_2	87340	87373	+	0	5_SpeGroup
iORF_234755	LL2012_026	SpA	0	136	ordered_Spar_2	88403	88538	+	3	5_SpeGroup
iORF_234757	LL2012_026	SpA	1	51	ordered_Spar_2	88403	88453	+	0	4_divergent
iORF_234854	LL2012_026	SpA	1	72	ordered_Spar_2	88447	88518	-	1	5_SpeGroup
iORF_234255	LL2012_026	SpA	0	37	ordered_Spar_2	88482	88518	-	0	4_divergent
iORF_234657	LL2012_026	SpA	0	40	ordered_Spar_2	88568	88607	+	3	6_polymorphic
iORF_234980	LL2012_026	SpA	1	30	ordered_Spar_2	90883	90912	+	0	4_divergent
iORF_234995	LL2012_026	SpA	0	24	ordered_Spar_2	90889	90912	+	0	5_SpeGroup
iORF_235163	LL2012_026	SpA	1	9	ordered_Spar_2	90947	90955	+	0	1_conserved
iORF_234968	LL2012_026	SpA	0	42	ordered_Spar_2	91082	91123	+	1	5_SpeGroup
iORF_234969	LL2012_026	SpA	0	59	ordered_Spar_2	91082	91140	+	1	7_ancest
iORF_234976	LL2012_026	SpA	1	63	ordered_Spar_2	91107	91169	-	0	5_SpeGroup
iORF_234979	LL2012_026	SpA	0	150	ordered_Spar_2	91135	91284	-	5	5_SpeGroup
iORF_234983	LL2012_026	SpA	1	45	ordered_Spar_2	91159	91203	+	0	4_divergent
iORF_234984	LL2012_026	SpA	0	72	ordered_Spar_2	91159	91230	+	1	5_SpeGroup
iORF_234988	LL2012_026	SpA	1	54	ordered_Spar_2	91163	91216	-	1	4_divergent
iORF_234992	LL2012_026	SpA	1	96	ordered_Spar_2	91189	91284	-	5	4_divergent
iORF_234993	LL2012_026	SpA	0	128	ordered_Spar_2	91189	91316	-	9	6_polymorphic
iORF_234994	LL2012_026	SpA	1	117	ordered_Spar_2	91200	91316	-	9	4_divergent
iORF_235010	LL2012_026	SpA	1	15	ordered_Spar_2	91277	91291	+	3	3_pPar
iORF_235069	LL2012_026	SpA	1	24	ordered_Spar_2	91427	91450	+	0	4_divergent
iORF_235070	LL2012_026	SpA	0	27	ordered_Spar_2	91427	91453	+	0	5_SpeGroup
iORF_235071	LL2012_026	SpA	1	9	ordered_Spar_2	91431	91439	+	0	3_pPar
iORF_235085	LL2012_026	SpA	1	171	ordered_Spar_2	91461	91631	-	0	5_SpeGroup
iORF_235087	LL2012_026	SpA	1	18	ordered_Spar_2	91463	91480	+	0	3_pPar
iORF_235107	LL2012_026	SpA	1	12	ordered_Spar_2	91515	91526	+	0	1_conserved
iORF_235124	LL2012_026	SpA	0	18	ordered_Spar_2	91614	91631	-	0	6_polymorphic
iORF_235214	LL2012_026	SpA	1	9	ordered_Spar_2	95274	95282	+	0	5_SpeGroup
iORF_235216	LL2012_026	SpA	0	33	ordered_Spar_2	95283	95315	-	2	4_divergent
iORF_235261	LL2012_026	SpA	1	30	ordered_Spar_2	96120	96149	-	1	6_polymorphic
iORF_235267	LL2012_026	SpA	0	281	ordered_Spar_2	96164	96444	-	9	6_polymorphic
iORF_235283	LL2012_026	SpA	0	119	ordered_Spar_2	96181	96299	-	2	7_ancest
iORF_235285	LL2012_026	SpA	0	234	ordered_Spar_2	96181	96414	-	9	6_polymorphic
iORF_235286	LL2012_026	SpA	0	264	ordered_Spar_2	96181	96444	-	9	6_polymorphic
iORF_235289	LL2012_026	SpA	0	86	ordered_Spar_2	96201	96286	-	1	5_SpeGroup
iORF_235290	LL2012_026	SpA	0	207	ordered_Spar_2	96208	96414	-	9	6_polymorphic
iORF_235230	LL2012_026	SpA	0	47	ordered_Spar_2	96240	96286	-	1	5_SpeGroup
iORF_235232	LL2012_026	SpA	1	39	ordered_Spar_2	96248	96286	-	1	6_polymorphic
iORF_235233	LL2012_026	SpA	0	167	ordered_Spar_2	96248	96414	-	9	6_polymorphic
iORF_235234	LL2012_026	SpA	0	197	ordered_Spar_2	96248	96444	-	9	6_polymorphic
iORF_235235	LL2012_026	SpA	0	54	ordered_Spar_2	96263	96316	+	6	6_polymorphic
iORF_235236	LL2012_026	SpA	0	68	ordered_Spar_2	96263	96330	+	6	6_polymorphic
iORF_235237	LL2012_026	SpA	0	212	ordered_Spar_2	96263	96474	+	10	6_polymorphic
iORF_235238	LL2012_026	SpA	0	119	ordered_Spar_2	96296	96414	-	7	6_polymorphic
iORF_235239	LL2012_026	SpA	0	149	ordered_Spar_2	96296	96444	-	7	6_polymorphic
iORF_235241	LL2012_026	SpA	1	78	ordered_Spar_2	96337	96414	-	2	5_SpeGroup
iORF_235246	LL2012_026	SpA	1	45	ordered_Spar_2	96413	96457	+	2	4_divergent
iORF_235247	LL2012_026	SpA	0	62	ordered_Spar_2	96413	96474	+	2	6_polymorphic
iORF_235248	LL2012_026	SpA	1	15	ordered_Spar_2	96430	96444	-	0	4_divergent
iORF_235257	LL2012_026	SpA	1	27	ordered_Spar_2	96496	96522	+	0	6_polymorphic
iORF_235258	LL2012_026	SpA	0	42	ordered_Spar_2	96496	96537	+	0	6_polymorphic
iORF_235264	LL2012_026	SpA	0	101	ordered_Spar_2	96541	96641	+	9	6_polymorphic
iORF_235265	LL2012_026	SpA	0	114	ordered_Spar_2	96541	96654	+	9	6_polymorphic
iORF_235266	LL2012_026	SpA	0	66	ordered_Spar_2	96563	96628	-	9	6_polymorphic
iORF_235269	LL2012_026	SpA	1	42	ordered_Spar_2	96587	96628	-	0	5_SpeGroup
iORF_235271	LL2012_026	SpA	0	51	ordered_Spar_2	96591	96641	+	0	6_polymorphic
iORF_235272	LL2012_026	SpA	1	60	ordered_Spar_2	96629	96688	-	5	6_polymorphic
iORF_235288	LL2012_026	SpA	0	12	ordered_Spar_2	96820	96831	+	0	4_divergent
iORF_96	LL2012_026	SpA	1	15	ordered_Spar_2	102367	102381	+	0	3_pPar
iORF_95	LL2012_026	SpA	1	120	ordered_Spar_2	102419	102538	+	0	3_pPar
iORF_112	LL2012_026	SpA	0	163	ordered_Spar_2	102449	102611	-	2	6_polymorphic
iORF_51	LL2012_026	SpA	1	9	ordered_Spar_2	102487	102495	-	0	1_conserved
iORF_53	LL2012_026	SpA	0	99	ordered_Spar_2	102535	102633	-	4	6_polymorphic
iORF_55	LL2012_026	SpA	1	36	ordered_Spar_2	102578	102613	+	2	6_polymorphic
iORF_60	LL2012_026	SpA	1	24	ordered_Spar_2	102588	102611	-	2	6_polymorphic
iORF_61	LL2012_026	SpA	0	46	ordered_Spar_2	102588	102633	-	4	6_polymorphic
iORF_63	LL2012_026	SpA	1	60	ordered_Spar_2	102610	102669	+	2	3_pPar
iORF_66	LL2012_026	SpA	1	15	ordered_Spar_2	102621	102635	-	0	5_SpeGroup
iORF_67	LL2012_026	SpA	0	36	ordered_Spar_2	102621	102656	-	0	6_polymorphic
iORF_70	LL2012_026	SpA	1	15	ordered_Spar_2	102674	102688	-	0	3_pPar
iORF_85	LL2012_026	SpA	1	120	ordered_Spar_2	102753	102872	+	4	5_SpeGroup
iORF_86	LL2012_026	SpA	0	103	ordered_Spar_2	102770	102872	+	4	5_SpeGroup
iORF_90	LL2012_026	SpA	0	37	ordered_Spar_2	102778	102814	+	3	5_SpeGroup
iORF_91	LL2012_026	SpA	0	95	ordered_Spar_2	102778	102872	+	4	5_SpeGroup
iORF_92	LL2012_026	SpA	0	51	ordered_Spar_2	102811	102861	-	1	5_SpeGroup
iORF_344	LL2012_026	SpA	0	54	ordered_Spar_2	104952	105005	-	0	4_divergent
iORF_221	LL2012_026	SpA	0	39	ordered_Spar_2	104964	105002	+	0	5_SpeGroup
iORF_329	LL2012_026	SpA	1	24	ordered_Spar_2	104982	105005	-	0	5_SpeGroup
iORF_343	LL2012_026	SpA	1	12	ordered_Spar_2	104984	104995	+	0	3_pPar
iORF_360	LL2012_026	SpA	1	48	ordered_Spar_2	104992	105039	+	0	5_SpeGroup
iORF_555	LL2012_026	SpA	1	42	ordered_Spar_2	105493	105534	+	1	5_SpeGroup
iORF_893	LL2012_026	SpA	1	9	ordered_Spar_2	106199	106207	-	0	4_divergent
iORF_918	LL2012_026	SpA	1	90	ordered_Spar_2	106242	106331	-	0	6_polymorphic
iORF_925	LL2012_026	SpA	0	75	ordered_Spar_2	106267	106341	-	0	6_polymorphic
iORF_943	LL2012_026	SpA	0	49	ordered_Spar_2	106283	106331	-	0	5_SpeGroup
iORF_945	LL2012_026	SpA	0	28	ordered_Spar_2	106286	106313	+	0	5_SpeGroup
iORF_947	LL2012_026	SpA	1	78	ordered_Spar_2	106286	106363	+	1	4_divergent
iORF_971	LL2012_026	SpA	0	48	ordered_Spar_2	106321	106368	+	1	6_polymorphic
iORF_974	LL2012_026	SpA	1	18	ordered_Spar_2	106321	106338	+	0	5_SpeGroup
iORF_978	LL2012_026	SpA	1	42	ordered_Spar_2	106325	106366	-	1	5_SpeGroup
iORF_979	LL2012_026	SpA	0	39	ordered_Spar_2	106328	106366	-	1	6_polymorphic
iORF_534	LL2012_026	SpA	0	9	ordered_Spar_2	106372	106380	-	0	4_divergent
iORF_535	LL2012_026	SpA	1	12	ordered_Spar_2	106372	106383	-	0	5_SpeGroup
iORF_1350	LL2012_026	SpA	0	152	ordered_Spar_2	108387	108538	-	4	4_divergent
iORF_1291	LL2012_026	SpA	1	39	ordered_Spar_2	108437	108475	+	0	5_SpeGroup
iORF_1292	LL2012_026	SpA	0	42	ordered_Spar_2	108437	108478	+	0	6_polymorphic
iORF_1303	LL2012_026	SpA	0	21	ordered_Spar_2	108437	108457	+	0	6_polymorphic
iORF_1342	LL2012_026	SpA	1	18	ordered_Spar_2	108450	108467	+	0	4_divergent
iORF_1345	LL2012_026	SpA	0	42	ordered_Spar_2	108464	108505	-	0	4_divergent
iORF_1346	LL2012_026	SpA	1	75	ordered_Spar_2	108464	108538	-	1	5_SpeGroup
iORF_1017	LL2012_026	SpA	1	12	ordered_Spar_2	108479	108490	+	0	3_pPar
iORF_1026	LL2012_026	SpA	0	101	ordered_Spar_2	108502	108602	-	1	5_SpeGroup
iORF_1029	LL2012_026	SpA	1	138	ordered_Spar_2	108514	108651	+	0	3_pPar
iORF_1034	LL2012_026	SpA	0	15	ordered_Spar_2	108537	108551	+	0	5_SpeGroup
iORF_1035	LL2012_026	SpA	1	24	ordered_Spar_2	108537	108560	+	0	4_divergent
iORF_1036	LL2012_026	SpA	1	54	ordered_Spar_2	108549	108602	-	0	4_divergent
iORF_1038	LL2012_026	SpA	0	155	ordered_Spar_2	108563	108717	-	1	4_divergent
iORF_1702	LL2012_026	SpA	0	9	ordered_Spar_2	110218	110226	-	0	4_divergent
iORF_1384	LL2012_026	SpA	0	38	ordered_Spar_2	110237	110274	-	1	6_polymorphic
iORF_1385	LL2012_026	SpA	1	84	ordered_Spar_2	110237	110320	-	1	5_SpeGroup
iORF_1389	LL2012_026	SpA	0	38	ordered_Spar_2	110250	110287	+	1	6_polymorphic
iORF_1390	LL2012_026	SpA	1	48	ordered_Spar_2	110250	110297	+	1	6_polymorphic
iORF_1392	LL2012_026	SpA	1	87	ordered_Spar_2	110284	110370	+	0	3_pPar
iORF_1394	LL2012_026	SpA	0	18	ordered_Spar_2	110313	110330	-	0	6_polymorphic
iORF_1425	LL2012_026	SpA	0	12	ordered_Spar_2	110515	110526	+	0	6_polymorphic
iORF_1846	LL2012_026	SpA	0	12	ordered_Spar_2	111897	111908	-	0	4_divergent
iORF_1848	LL2012_026	SpA	1	45	ordered_Spar_2	111897	111941	-	4	4_divergent
iORF_1849	LL2012_026	SpA	1	48	ordered_Spar_2	111899	111946	+	4	3_pPar
iORF_1883	LL2012_026	SpA	0	48	ordered_Spar_2	112023	112070	+	0	6_polymorphic
iORF_1893	LL2012_026	SpA	1	60	ordered_Spar_2	112067	112126	-	0	5_SpeGroup
iORF_1894	LL2012_026	SpA	0	96	ordered_Spar_2	112067	112162	-	0	6_polymorphic
iORF_1909	LL2012_026	SpA	0	12	ordered_Spar_2	112115	112126	-	0	6_polymorphic
iORF_1914	LL2012_026	SpA	0	15	ordered_Spar_2	112143	112157	-	0	6_polymorphic
iORF_1915	LL2012_026	SpA	0	12	ordered_Spar_2	112151	112162	-	0	6_polymorphic
iORF_1917	LL2012_026	SpA	1	24	ordered_Spar_2	112168	112191	-	0	3_pPar
iORF_1920	LL2012_026	SpA	1	63	ordered_Spar_2	112182	112244	-	1	6_polymorphic
iORF_1922	LL2012_026	SpA	1	75	ordered_Spar_2	112256	112330	+	1	4_divergent
iORF_1923	LL2012_026	SpA	0	82	ordered_Spar_2	112256	112337	+	1	5_SpeGroup
iORF_1985	LL2012_026	SpA	1	48	ordered_Spar_2	112395	112442	-	2	5_SpeGroup
iORF_2004	LL2012_026	SpA	0	43	ordered_Spar_2	112414	112456	-	2	5_SpeGroup
iORF_2011	LL2012_026	SpA	0	57	ordered_Spar_2	112416	112472	+	6	4_divergent
iORF_2012	LL2012_026	SpA	1	93	ordered_Spar_2	112416	112508	+	6	5_SpeGroup
iORF_2027	LL2012_026	SpA	1	18	ordered_Spar_2	112439	112456	-	0	4_divergent
iORF_2424	LL2012_026	SpA	0	13	ordered_Spar_2	114206	114218	+	2	4_divergent
iORF_2826	LL2012_026	SpA	1	27	ordered_Spar_2	116853	116879	+	0	3_pPar
iORF_2792	LL2012_026	SpA	1	42	ordered_Spar_2	116879	116920	+	3	5_SpeGroup
iORF_2749	LL2012_026	SpA	1	48	ordered_Spar_2	116990	117037	+	0	1_conserved
iORF_2757	LL2012_026	SpA	1	21	ordered_Spar_2	117034	117054	+	0	3_pPar
iORF_2762	LL2012_026	SpA	1	117	ordered_Spar_2	117051	117167	-	2	3_pPar
iORF_2768	LL2012_026	SpA	1	12	ordered_Spar_2	117061	117072	-	0	3_pPar
iORF_2772	LL2012_026	SpA	1	15	ordered_Spar_2	117071	117085	+	0	4_divergent
iORF_2773	LL2012_026	SpA	0	36	ordered_Spar_2	117071	117106	+	2	5_SpeGroup
iORF_2776	LL2012_026	SpA	0	21	ordered_Spar_2	117082	117102	+	2	4_divergent
iORF_2777	LL2012_026	SpA	1	54	ordered_Spar_2	117082	117135	+	2	5_SpeGroup
iORF_2778	LL2012_026	SpA	1	15	ordered_Spar_2	117089	117103	+	2	5_SpeGroup
iORF_2779	LL2012_026	SpA	0	18	ordered_Spar_2	117089	117106	+	2	5_SpeGroup
iORF_2783	LL2012_026	SpA	0	111	ordered_Spar_2	117099	117209	+	0	4_divergent
iORF_2784	LL2012_026	SpA	0	30	ordered_Spar_2	117106	117135	+	0	4_divergent
iORF_2789	LL2012_026	SpA	1	33	ordered_Spar_2	117140	117172	+	0	3_pPar
iORF_2813	LL2012_026	SpA	1	15	ordered_Spar_2	117237	117251	+	0	4_divergent
iORF_2814	LL2012_026	SpA	0	12	ordered_Spar_2	117240	117251	+	0	5_SpeGroup
iORF_2819	LL2012_026	SpA	1	72	ordered_Spar_2	117254	117325	-	5	5_SpeGroup
iORF_2833	LL2012_026	SpA	1	15	ordered_Spar_2	117300	117314	-	0	1_conserved
iORF_2926	LL2012_026	SpA	0	63	ordered_Spar_2	117379	117441	-	5	5_SpeGroup
iORF_2969	LL2012_026	SpA	1	36	ordered_Spar_2	117431	117466	-	0	1_conserved
iORF_2976	LL2012_026	SpA	0	15	ordered_Spar_2	117445	117459	-	0	5_SpeGroup
iORF_2977	LL2012_026	SpA	1	18	ordered_Spar_2	117445	117462	-	0	4_divergent
iORF_2987	LL2012_026	SpA	0	21	ordered_Spar_2	117456	117476	-	0	5_SpeGroup
iORF_2988	LL2012_026	SpA	1	18	ordered_Spar_2	117459	117476	-	0	4_divergent
iORF_2989	LL2012_026	SpA	1	18	ordered_Spar_2	117473	117490	-	0	5_SpeGroup
iORF_3186	LL2012_026	SpA	1	48	ordered_Spar_2	117638	117685	-	0	1_conserved
iORF_3190	LL2012_026	SpA	1	12	ordered_Spar_2	117692	117703	+	0	3_pPar
iORF_3442	LL2012_026	SpA	1	78	ordered_Spar_2	119769	119846	+	1	5_SpeGroup
iORF_3453	LL2012_026	SpA	0	182	ordered_Spar_2	119777	119958	-	1	4_divergent
iORF_3472	LL2012_026	SpA	1	138	ordered_Spar_2	119794	119931	-	1	5_SpeGroup
iORF_3474	LL2012_026	SpA	0	12	ordered_Spar_2	119794	119805	-	0	4_divergent
iORF_3478	LL2012_026	SpA	0	149	ordered_Spar_2	119796	119944	+	1	4_divergent
iORF_3361	LL2012_026	SpA	1	45	ordered_Spar_2	119843	119887	-	0	6_polymorphic
iORF_3370	LL2012_026	SpA	1	54	ordered_Spar_2	119850	119903	-	0	6_polymorphic
iORF_3389	LL2012_026	SpA	1	24	ordered_Spar_2	119902	119925	+	0	3_pPar
iORF_3390	LL2012_026	SpA	1	24	ordered_Spar_2	119926	119949	+	0	3_pPar
iORF_3396	LL2012_026	SpA	1	108	ordered_Spar_2	119946	120053	-	3	5_SpeGroup
iORF_3403	LL2012_026	SpA	0	9	ordered_Spar_2	119960	119968	+	0	5_SpeGroup
iORF_3416	LL2012_026	SpA	0	52	ordered_Spar_2	120002	120053	-	3	4_divergent
iORF_3730	LL2012_026	SpA	1	123	ordered_Spar_2	121134	121256	-	0	5_SpeGroup
iORF_3526	LL2012_026	SpA	1	9	ordered_Spar_2	121200	121208	+	0	1_conserved
iORF_3531	LL2012_026	SpA	0	150	ordered_Spar_2	121212	121361	+	0	4_divergent
iORF_3562	LL2012_026	SpA	0	12	ordered_Spar_2	121245	121256	-	0	4_divergent
iORF_3566	LL2012_026	SpA	1	90	ordered_Spar_2	121272	121361	+	0	5_SpeGroup
iORF_3573	LL2012_026	SpA	0	27	ordered_Spar_2	121286	121312	-	0	4_divergent
iORF_3574	LL2012_026	SpA	1	132	ordered_Spar_2	121286	121417	-	0	4_divergent
iORF_3609	LL2012_026	SpA	1	147	ordered_Spar_2	121312	121458	-	0	5_SpeGroup
iORF_3644	LL2012_026	SpA	1	21	ordered_Spar_2	121410	121430	-	0	1_conserved
iORF_3656	LL2012_026	SpA	1	18	ordered_Spar_2	121434	121451	+	0	5_SpeGroup
iORF_3657	LL2012_026	SpA	0	24	ordered_Spar_2	121435	121458	-	0	4_divergent
iORF_3686	LL2012_026	SpA	0	111	ordered_Spar_2	121467	121577	-	4	6_polymorphic
iORF_3693	LL2012_026	SpA	1	42	ordered_Spar_2	121478	121519	+	0	3_pPar
iORF_3695	LL2012_026	SpA	0	71	ordered_Spar_2	121507	121577	-	4	6_polymorphic
iORF_3714	LL2012_026	SpA	1	42	ordered_Spar_2	121603	121644	-	1	3_pPar
iORF_3715	LL2012_026	SpA	1	15	ordered_Spar_2	121617	121631	-	0	3_pPar
iORF_3722	LL2012_026	SpA	0	12	ordered_Spar_2	121644	121655	-	0	4_divergent
iORF_3548	LL2012_026	SpA	1	147	ordered_Spar_2	122595	122741	-	1	5_SpeGroup
iORF_3550	LL2012_026	SpA	1	42	ordered_Spar_2	122645	122686	-	0	3_pPar
iORF_3552	LL2012_026	SpA	1	36	ordered_Spar_2	122647	122682	+	0	3_pPar
iORF_3553	LL2012_026	SpA	1	9	ordered_Spar_2	122659	122667	-	0	1_conserved
iORF_3554	LL2012_026	SpA	0	53	ordered_Spar_2	122689	122741	-	1	4_divergent
iORF_3556	LL2012_026	SpA	1	15	ordered_Spar_2	122696	122710	+	1	5_SpeGroup
iORF_3557	LL2012_026	SpA	0	59	ordered_Spar_2	122696	122754	+	1	4_divergent
iORF_3559	LL2012_026	SpA	1	45	ordered_Spar_2	122710	122754	+	0	5_SpeGroup
iORF_3560	LL2012_026	SpA	1	129	ordered_Spar_2	122717	122845	-	1	3_pPar
iORF_3563	LL2012_026	SpA	0	63	ordered_Spar_2	122787	122849	+	0	4_divergent
iORF_3564	LL2012_026	SpA	0	36	ordered_Spar_2	122819	122854	+	0	4_divergent
iORF_3892	LL2012_026	SpA	1	21	ordered_Spar_2	127101	127121	+	0	3_pPar
iORF_3929	LL2012_026	SpA	0	120	ordered_Spar_2	127173	127292	+	0	6_polymorphic
iORF_3939	LL2012_026	SpA	1	99	ordered_Spar_2	127232	127330	-	0	3_pPar
iORF_3950	LL2012_026	SpA	0	78	ordered_Spar_2	127245	127322	-	0	6_polymorphic
iORF_3951	LL2012_026	SpA	1	126	ordered_Spar_2	127245	127370	-	1	6_polymorphic
iORF_3952	LL2012_026	SpA	0	129	ordered_Spar_2	127245	127373	-	1	6_polymorphic
iORF_3968	LL2012_026	SpA	1	42	ordered_Spar_2	127317	127358	+	1	3_pPar
iORF_5231	LL2012_026	SpA	0	84	ordered_Spar_2	128763	128846	+	0	4_divergent
iORF_4785	LL2012_026	SpA	1	18	ordered_Spar_2	128786	128803	-	0	5_SpeGroup
iORF_4850	LL2012_026	SpA	1	30	ordered_Spar_2	128803	128832	-	0	1_conserved
iORF_4767	LL2012_026	SpA	1	24	ordered_Spar_2	128986	129009	+	0	3_pPar
iORF_4772	LL2012_026	SpA	1	18	ordered_Spar_2	129006	129023	-	0	1_conserved
iORF_4774	LL2012_026	SpA	0	27	ordered_Spar_2	129022	129048	+	0	5_SpeGroup
iORF_4776	LL2012_026	SpA	1	39	ordered_Spar_2	129034	129072	-	0	1_conserved
iORF_4777	LL2012_026	SpA	1	90	ordered_Spar_2	129038	129127	-	0	3_pPar
iORF_4778	LL2012_026	SpA	1	9	ordered_Spar_2	129040	129048	+	0	4_divergent
iORF_5288	LL2012_026	SpA	1	99	ordered_Spar_2	130510	130608	+	5	3_pPar
iORF_5489	LL2012_026	SpA	1	57	ordered_Spar_2	130539	130595	+	5	3_pPar
iORF_6299	LL2012_026	SpA	1	15	ordered_Spar_2	130589	130603	+	0	6_polymorphic
iORF_5286	LL2012_026	SpA	0	15	ordered_Spar_2	130611	130625	+	0	4_divergent
iORF_5287	LL2012_026	SpA	1	21	ordered_Spar_2	130611	130631	+	0	5_SpeGroup
iORF_5289	LL2012_026	SpA	1	9	ordered_Spar_2	130634	130642	+	0	1_conserved
iORF_5290	LL2012_026	SpA	1	21	ordered_Spar_2	130674	130694	+	0	4_divergent
iORF_5291	LL2012_026	SpA	0	121	ordered_Spar_2	130674	130794	+	2	5_SpeGroup
iORF_5292	LL2012_026	SpA	1	99	ordered_Spar_2	130696	130794	+	2	4_divergent
iORF_5394	LL2012_026	SpA	1	15	ordered_Spar_2	130817	130831	-	0	4_divergent
iORF_5395	LL2012_026	SpA	0	111	ordered_Spar_2	130817	130927	-	2	5_SpeGroup
iORF_5405	LL2012_026	SpA	1	15	ordered_Spar_2	130822	130836	-	0	3_pPar
iORF_5406	LL2012_026	SpA	0	57	ordered_Spar_2	130822	130878	-	2	7_ancest
iORF_5411	LL2012_026	SpA	1	39	ordered_Spar_2	130833	130871	-	2	5_SpeGroup
iORF_5412	LL2012_026	SpA	0	46	ordered_Spar_2	130833	130878	-	2	5_SpeGroup
iORF_5447	LL2012_026	SpA	0	66	ordered_Spar_2	130862	130927	-	2	5_SpeGroup
iORF_5486	LL2012_026	SpA	1	42	ordered_Spar_2	130886	130927	-	0	5_SpeGroup
iORF_6289	LL2012_026	SpA	1	48	ordered_Spar_2	131355	131402	+	0	4_divergent
iORF_6296	LL2012_026	SpA	1	15	ordered_Spar_2	131371	131385	+	0	3_pPar
iORF_5281	LL2012_026	SpA	0	27	ordered_Spar_2	131477	131503	-	1	5_SpeGroup
iORF_5283	LL2012_026	SpA	0	60	ordered_Spar_2	131535	131594	+	0	5_SpeGroup
iORF_5285	LL2012_026	SpA	1	36	ordered_Spar_2	131621	131656	-	2	4_divergent
iORF_6527	LL2012_026	SpA	1	12	ordered_Spar_2	132509	132520	-	0	6_polymorphic
iORF_6349	LL2012_026	SpA	0	12	ordered_Spar_2	132566	132577	+	0	5_SpeGroup
iORF_6358	LL2012_026	SpA	0	53	ordered_Spar_2	132574	132626	+	2	4_divergent
iORF_6359	LL2012_026	SpA	1	75	ordered_Spar_2	132574	132648	+	3	5_SpeGroup
iORF_6371	LL2012_026	SpA	1	9	ordered_Spar_2	132614	132622	-	0	1_conserved
iORF_6664	LL2012_026	SpA	1	21	ordered_Spar_2	133159	133179	+	0	3_pPar
iORF_6666	LL2012_026	SpA	1	102	ordered_Spar_2	133170	133271	-	5	5_SpeGroup
iORF_6667	LL2012_026	SpA	0	102	ordered_Spar_2	133172	133273	+	5	6_polymorphic
iORF_6668	LL2012_026	SpA	0	184	ordered_Spar_2	133172	133355	+	12	6_polymorphic
iORF_6671	LL2012_026	SpA	0	147	ordered_Spar_2	133209	133355	+	12	5_SpeGroup
iORF_6672	LL2012_026	SpA	0	48	ordered_Spar_2	133224	133271	-	5	6_polymorphic
iORF_6837	LL2012_026	SpA	1	15	ordered_Spar_2	133341	133355	+	0	5_SpeGroup
iORF_6838	LL2012_026	SpA	1	27	ordered_Spar_2	133364	133390	-	0	1_conserved
iORF_6839	LL2012_026	SpA	1	63	ordered_Spar_2	133376	133438	+	0	3_pPar
iORF_7022	LL2012_026	SpA	1	45	ordered_Spar_2	135451	135495	+	0	3_pPar
iORF_7062	LL2012_026	SpA	1	72	ordered_Spar_2	135464	135535	-	0	3_pPar
iORF_7467	LL2012_026	SpA	0	36	ordered_Spar_2	135497	135532	+	0	6_polymorphic
iORF_7468	LL2012_026	SpA	0	69	ordered_Spar_2	135497	135565	+	1	6_polymorphic
iORF_7469	LL2012_026	SpA	0	99	ordered_Spar_2	135497	135595	+	6	6_polymorphic
iORF_7566	LL2012_026	SpA	1	81	ordered_Spar_2	135515	135595	+	6	4_divergent
iORF_6980	LL2012_026	SpA	1	48	ordered_Spar_2	135529	135576	+	6	3_pPar
iORF_6989	LL2012_026	SpA	1	33	ordered_Spar_2	135552	135584	-	6	3_pPar
iORF_6998	LL2012_026	SpA	0	18	ordered_Spar_2	135578	135595	+	0	6_polymorphic
iORF_6999	LL2012_026	SpA	0	72	ordered_Spar_2	135581	135652	-	1	5_SpeGroup
iORF_7002	LL2012_026	SpA	1	78	ordered_Spar_2	135608	135685	+	1	1_conserved
iORF_7015	LL2012_026	SpA	1	15	ordered_Spar_2	135649	135663	-	0	6_polymorphic
iORF_7055	LL2012_026	SpA	1	12	ordered_Spar_2	135745	135756	+	0	3_pPar
iORF_7354	LL2012_026	SpA	0	96	ordered_Spar_2	135873	135968	+	1	6_polymorphic
iORF_7383	LL2012_026	SpA	1	9	ordered_Spar_2	135958	135966	-	0	1_conserved
iORF_7384	LL2012_026	SpA	1	51	ordered_Spar_2	135965	136015	+	0	3_pPar
iORF_7386	LL2012_026	SpA	1	9	ordered_Spar_2	135974	135982	-	0	5_SpeGroup
iORF_7393	LL2012_026	SpA	1	9	ordered_Spar_2	135996	136004	-	0	4_divergent
iORF_7394	LL2012_026	SpA	0	120	ordered_Spar_2	135996	136115	-	0	7_ancest
iORF_7395	LL2012_026	SpA	0	129	ordered_Spar_2	135996	136124	-	0	5_SpeGroup
iORF_7441	LL2012_026	SpA	0	60	ordered_Spar_2	136056	136115	-	0	5_SpeGroup
iORF_7448	LL2012_026	SpA	0	133	ordered_Spar_2	136065	136197	+	5	6_polymorphic
iORF_7459	LL2012_026	SpA	0	39	ordered_Spar_2	136077	136115	-	0	7_ancest
iORF_7460	LL2012_026	SpA	1	150	ordered_Spar_2	136077	136226	-	14	5_SpeGroup
iORF_7470	LL2012_026	SpA	0	24	ordered_Spar_2	136114	136137	+	0	5_SpeGroup
iORF_7473	LL2012_026	SpA	1	12	ordered_Spar_2	136121	136132	-	0	4_divergent
iORF_7512	LL2012_026	SpA	0	25	ordered_Spar_2	136173	136197	+	5	6_polymorphic
iORF_7513	LL2012_026	SpA	1	75	ordered_Spar_2	136173	136247	+	14	6_polymorphic
iORF_7538	LL2012_026	SpA	0	139	ordered_Spar_2	136197	136335	-	13	7_ancest
iORF_7546	LL2012_026	SpA	0	44	ordered_Spar_2	136204	136247	+	2	6_polymorphic
iORF_7547	LL2012_026	SpA	0	98	ordered_Spar_2	136204	136301	+	3	7_ancest
iORF_7548	LL2012_026	SpA	1	141	ordered_Spar_2	136204	136344	+	3	6_polymorphic
iORF_7549	LL2012_026	SpA	0	157	ordered_Spar_2	136204	136360	+	3	6_polymorphic
iORF_7558	LL2012_026	SpA	1	108	ordered_Spar_2	136228	136335	-	1	6_polymorphic
iORF_7568	LL2012_026	SpA	0	69	ordered_Spar_2	136276	136344	+	0	7_ancest
iORF_7569	LL2012_026	SpA	0	52	ordered_Spar_2	136284	136335	-	0	6_polymorphic
iORF_7595	LL2012_026	SpA	0	9	ordered_Spar_2	136336	136344	+	0	6_polymorphic
iORF_7765	LL2012_026	SpA	0	70	ordered_Spar_2	137186	137255	+	6	6_polymorphic
iORF_7772	LL2012_026	SpA	0	37	ordered_Spar_2	137186	137222	+	6	6_polymorphic
iORF_8293	LL2012_026	SpA	1	105	ordered_Spar_2	138036	138140	+	0	3_pPar
iORF_8396	LL2012_026	SpA	1	51	ordered_Spar_2	138142	138192	+	0	5_SpeGroup
iORF_8410	LL2012_026	SpA	1	27	ordered_Spar_2	138151	138177	-	0	6_polymorphic
iORF_8418	LL2012_026	SpA	0	12	ordered_Spar_2	138166	138177	-	0	6_polymorphic
iORF_8425	LL2012_026	SpA	1	30	ordered_Spar_2	138202	138231	+	0	5_SpeGroup
iORF_8443	LL2012_026	SpA	1	48	ordered_Spar_2	138247	138294	+	2	4_divergent
iORF_8444	LL2012_026	SpA	0	56	ordered_Spar_2	138247	138302	+	2	5_SpeGroup
iORF_8495	LL2012_026	SpA	1	24	ordered_Spar_2	138345	138368	+	1	6_polymorphic
iORF_8497	LL2012_026	SpA	0	68	ordered_Spar_2	138345	138412	+	7	6_polymorphic
iORF_8671	LL2012_026	SpA	1	12	ordered_Spar_2	138739	138750	+	0	4_divergent
iORF_8673	LL2012_026	SpA	0	45	ordered_Spar_2	138760	138804	+	0	4_divergent
iORF_8674	LL2012_026	SpA	0	46	ordered_Spar_2	138760	138805	+	0	5_SpeGroup
iORF_8678	LL2012_026	SpA	0	16	ordered_Spar_2	138793	138808	-	0	5_SpeGroup
iORF_8680	LL2012_026	SpA	0	12	ordered_Spar_2	138797	138808	-	0	5_SpeGroup
iORF_8681	LL2012_026	SpA	1	60	ordered_Spar_2	138797	138856	-	0	5_SpeGroup
iORF_8682	LL2012_026	SpA	0	67	ordered_Spar_2	138797	138863	-	0	5_SpeGroup
iORF_8683	LL2012_026	SpA	1	63	ordered_Spar_2	138801	138863	-	0	4_divergent
iORF_8684	LL2012_026	SpA	1	12	ordered_Spar_2	138816	138827	+	0	3_pPar
iORF_8685	LL2012_026	SpA	0	21	ordered_Spar_2	138820	138840	+	0	5_SpeGroup
iORF_8687	LL2012_026	SpA	1	78	ordered_Spar_2	138828	138905	+	0	5_SpeGroup
iORF_8688	LL2012_026	SpA	0	54	ordered_Spar_2	138828	138881	+	0	4_divergent
iORF_8050	LL2012_026	SpA	1	72	ordered_Spar_2	138892	138963	+	6	4_divergent
iORF_8052	LL2012_026	SpA	0	81	ordered_Spar_2	138902	138982	+	7	5_SpeGroup
iORF_8053	LL2012_026	SpA	0	178	ordered_Spar_2	138903	139080	-	8	6_polymorphic
iORF_8055	LL2012_026	SpA	1	66	ordered_Spar_2	138917	138982	+	4	5_SpeGroup
iORF_8057	LL2012_026	SpA	0	39	ordered_Spar_2	138925	138963	+	3	5_SpeGroup
iORF_8059	LL2012_026	SpA	1	102	ordered_Spar_2	138979	139080	-	2	6_polymorphic
iORF_8066	LL2012_026	SpA	1	21	ordered_Spar_2	138989	139009	-	0	6_polymorphic
iORF_8068	LL2012_026	SpA	0	92	ordered_Spar_2	138989	139080	-	1	6_polymorphic
iORF_8077	LL2012_026	SpA	0	22	ordered_Spar_2	139010	139031	+	0	6_polymorphic
iORF_8078	LL2012_026	SpA	1	27	ordered_Spar_2	139010	139036	+	0	6_polymorphic
iORF_8079	LL2012_026	SpA	0	83	ordered_Spar_2	139010	139092	+	1	6_polymorphic
iORF_8088	LL2012_026	SpA	1	18	ordered_Spar_2	139014	139031	+	0	4_divergent
iORF_8180	LL2012_026	SpA	1	9	ordered_Spar_2	139109	139117	+	0	1_conserved
iORF_8702	LL2012_026	SpA	1	108	ordered_Spar_2	140890	140997	+	0	4_divergent
iORF_8880	LL2012_026	SpA	1	36	ordered_Spar_2	140955	140990	+	0	4_divergent
iORF_8882	LL2012_026	SpA	0	15	ordered_Spar_2	140955	140969	+	0	5_SpeGroup
iORF_8888	LL2012_026	SpA	1	36	ordered_Spar_2	140966	141001	+	0	1_conserved
iORF_8708	LL2012_026	SpA	1	9	ordered_Spar_2	141028	141036	+	0	3_pPar
iORF_8746	LL2012_026	SpA	0	30	ordered_Spar_2	141084	141113	-	0	6_polymorphic
iORF_8755	LL2012_026	SpA	0	52	ordered_Spar_2	141098	141149	-	2	6_polymorphic
iORF_8772	LL2012_026	SpA	0	43	ordered_Spar_2	141133	141175	-	0	6_polymorphic
iORF_8774	LL2012_026	SpA	0	36	ordered_Spar_2	141140	141175	-	0	6_polymorphic
iORF_8775	LL2012_026	SpA	0	30	ordered_Spar_2	141146	141175	-	0	6_polymorphic
iORF_8783	LL2012_026	SpA	0	30	ordered_Spar_2	141174	141203	+	0	7_ancest
iORF_8785	LL2012_026	SpA	0	93	ordered_Spar_2	141174	141266	+	1	4_divergent
iORF_9246	LL2012_026	SpA	1	18	ordered_Spar_2	142059	142076	+	0	1_conserved
iORF_9288	LL2012_026	SpA	1	45	ordered_Spar_2	142067	142111	+	0	6_polymorphic
iORF_9772	LL2012_026	SpA	1	87	ordered_Spar_2	142122	142208	-	1	5_SpeGroup
iORF_9775	LL2012_026	SpA	0	238	ordered_Spar_2	142122	142359	-	11	5_SpeGroup
iORF_9782	LL2012_026	SpA	0	27	ordered_Spar_2	142124	142150	+	1	5_SpeGroup
iORF_9783	LL2012_026	SpA	1	75	ordered_Spar_2	142124	142198	+	1	5_SpeGroup
iORF_9797	LL2012_026	SpA	0	76	ordered_Spar_2	142133	142208	-	1	6_polymorphic
iORF_9806	LL2012_026	SpA	0	70	ordered_Spar_2	142139	142208	-	1	6_polymorphic
iORF_9807	LL2012_026	SpA	0	150	ordered_Spar_2	142139	142288	-	4	6_polymorphic
iORF_9053	LL2012_026	SpA	1	21	ordered_Spar_2	142152	142172	+	0	4_divergent
iORF_9054	LL2012_026	SpA	0	40	ordered_Spar_2	142152	142191	+	0	5_SpeGroup
iORF_9239	LL2012_026	SpA	0	81	ordered_Spar_2	142208	142288	-	3	6_polymorphic
iORF_9287	LL2012_026	SpA	0	68	ordered_Spar_2	142292	142359	-	7	5_SpeGroup
iORF_9840	LL2012_026	SpA	0	29	ordered_Spar_2	145556	145584	+	1	7_ancest
iORF_10477	LL2012_026	SpA	1	24	ordered_Spar_2	146389	146412	+	0	5_SpeGroup
iORF_10478	LL2012_026	SpA	0	25	ordered_Spar_2	146389	146413	+	0	4_divergent
iORF_10506	LL2012_026	SpA	1	51	ordered_Spar_2	146407	146457	-	0	5_SpeGroup
iORF_10551	LL2012_026	SpA	1	84	ordered_Spar_2	146425	146508	+	1	4_divergent
iORF_10553	LL2012_026	SpA	0	21	ordered_Spar_2	146425	146445	+	0	6_polymorphic
iORF_10554	LL2012_026	SpA	0	37	ordered_Spar_2	146425	146461	+	0	6_polymorphic
iORF_10601	LL2012_026	SpA	0	16	ordered_Spar_2	146442	146457	-	0	6_polymorphic
iORF_10611	LL2012_026	SpA	0	57	ordered_Spar_2	146452	146508	+	1	5_SpeGroup
iORF_10622	LL2012_026	SpA	1	27	ordered_Spar_2	146458	146484	-	1	3_pPar
iORF_11029	LL2012_026	SpA	0	68	ordered_Spar_2	146475	146542	-	1	5_SpeGroup
iORF_11030	LL2012_026	SpA	1	87	ordered_Spar_2	146475	146561	-	1	4_divergent
iORF_10458	LL2012_026	SpA	0	68	ordered_Spar_2	146477	146544	+	1	5_SpeGroup
iORF_10459	LL2012_026	SpA	1	87	ordered_Spar_2	146477	146563	+	1	4_divergent
iORF_10481	LL2012_026	SpA	1	30	ordered_Spar_2	146513	146542	-	0	5_SpeGroup
iORF_10483	LL2012_026	SpA	0	38	ordered_Spar_2	146524	146561	-	0	5_SpeGroup
iORF_10485	LL2012_026	SpA	0	15	ordered_Spar_2	146528	146542	-	0	5_SpeGroup
iORF_10489	LL2012_026	SpA	0	56	ordered_Spar_2	146539	146594	-	1	5_SpeGroup
iORF_10490	LL2012_026	SpA	1	12	ordered_Spar_2	146541	146552	+	0	3_pPar
iORF_10492	LL2012_026	SpA	0	23	ordered_Spar_2	146572	146594	-	1	5_SpeGroup
iORF_10493	LL2012_026	SpA	0	56	ordered_Spar_2	146581	146636	+	3	4_divergent
iORF_11062	LL2012_026	SpA	1	42	ordered_Spar_2	148866	148907	+	0	3_pPar
iORF_11080	LL2012_026	SpA	0	59	ordered_Spar_2	148879	148937	+	2	4_divergent
iORF_11094	LL2012_026	SpA	1	69	ordered_Spar_2	148895	148963	+	2	5_SpeGroup
iORF_11097	LL2012_026	SpA	1	24	ordered_Spar_2	148898	148921	-	1	5_SpeGroup
iORF_11111	LL2012_026	SpA	0	14	ordered_Spar_2	148908	148921	-	1	4_divergent
iORF_11532	LL2012_026	SpA	0	21	ordered_Spar_2	153618	153638	+	0	6_polymorphic
iORF_11545	LL2012_026	SpA	1	48	ordered_Spar_2	153620	153667	+	1	5_SpeGroup
iORF_11550	LL2012_026	SpA	0	19	ordered_Spar_2	153620	153638	+	0	6_polymorphic
iORF_11551	LL2012_026	SpA	0	36	ordered_Spar_2	153620	153655	+	0	6_polymorphic
iORF_11335	LL2012_026	SpA	1	18	ordered_Spar_2	153671	153688	+	0	6_polymorphic
iORF_11407	LL2012_026	SpA	1	27	ordered_Spar_2	153727	153753	+	0	3_pPar
iORF_11432	LL2012_026	SpA	1	12	ordered_Spar_2	153774	153785	-	0	3_pPar
iORF_12123	LL2012_026	SpA	1	111	ordered_Spar_2	154915	155025	+	0	3_pPar
iORF_12357	LL2012_026	SpA	1	48	ordered_Spar_2	154934	154981	+	0	3_pPar
iORF_12058	LL2012_026	SpA	0	77	ordered_Spar_2	155089	155165	-	1	6_polymorphic
iORF_12073	LL2012_026	SpA	1	42	ordered_Spar_2	155124	155165	-	0	5_SpeGroup
iORF_12074	LL2012_026	SpA	0	28	ordered_Spar_2	155138	155165	-	0	6_polymorphic
iORF_12076	LL2012_026	SpA	0	171	ordered_Spar_2	155138	155308	-	2	6_polymorphic
iORF_12081	LL2012_026	SpA	0	140	ordered_Spar_2	155169	155308	-	2	6_polymorphic
iORF_12089	LL2012_026	SpA	1	129	ordered_Spar_2	155180	155308	-	2	5_SpeGroup
iORF_12090	LL2012_026	SpA	0	155	ordered_Spar_2	155180	155334	-	2	4_divergent
iORF_12105	LL2012_026	SpA	1	123	ordered_Spar_2	155212	155334	-	0	5_SpeGroup
iORF_12109	LL2012_026	SpA	1	18	ordered_Spar_2	155241	155258	-	0	3_pPar
iORF_12128	LL2012_026	SpA	1	9	ordered_Spar_2	155334	155342	-	0	5_SpeGroup
iORF_12132	LL2012_026	SpA	1	15	ordered_Spar_2	155351	155365	-	0	3_pPar
iORF_12605	LL2012_026	SpA	1	48	ordered_Spar_2	156542	156589	+	0	3_pPar
iORF_13292	LL2012_026	SpA	1	27	ordered_Spar_2	156574	156600	-	0	1_conserved
iORF_13366	LL2012_026	SpA	1	18	ordered_Spar_2	156589	156606	+	0	1_conserved
iORF_12629	LL2012_026	SpA	1	75	ordered_Spar_2	156692	156766	-	0	3_pPar
iORF_12687	LL2012_026	SpA	1	57	ordered_Spar_2	156750	156806	-	0	3_pPar
iORF_12697	LL2012_026	SpA	1	36	ordered_Spar_2	156773	156808	+	0	3_pPar
iORF_12703	LL2012_026	SpA	1	15	ordered_Spar_2	156805	156819	+	0	1_conserved
iORF_12728	LL2012_026	SpA	1	18	ordered_Spar_2	156856	156873	+	0	1_conserved
iORF_12736	LL2012_026	SpA	1	30	ordered_Spar_2	156862	156891	-	0	1_conserved
iORF_12741	LL2012_026	SpA	1	9	ordered_Spar_2	156870	156878	-	0	6_polymorphic
iORF_13580	LL2012_026	SpA	1	48	ordered_Spar_2	157908	157955	-	1	3_pPar
iORF_13710	LL2012_026	SpA	1	33	ordered_Spar_2	157913	157945	-	1	3_pPar
iORF_13627	LL2012_026	SpA	1	39	ordered_Spar_2	157949	157987	+	0	1_conserved
iORF_13806	LL2012_026	SpA	1	63	ordered_Spar_2	157994	158056	-	4	6_polymorphic
iORF_13577	LL2012_026	SpA	0	31	ordered_Spar_2	158026	158056	-	2	6_polymorphic
iORF_13579	LL2012_026	SpA	0	14	ordered_Spar_2	158043	158056	-	2	6_polymorphic
iORF_13604	LL2012_026	SpA	1	24	ordered_Spar_2	158141	158164	-	0	3_pPar
iORF_13909	LL2012_026	SpA	1	18	ordered_Spar_2	159220	159237	+	0	1_conserved
iORF_13951	LL2012_026	SpA	1	27	ordered_Spar_2	159224	159250	+	0	1_conserved
iORF_13997	LL2012_026	SpA	1	75	ordered_Spar_2	159234	159308	+	0	5_SpeGroup
iORF_13998	LL2012_026	SpA	0	105	ordered_Spar_2	159234	159338	+	0	4_divergent
iORF_13866	LL2012_026	SpA	1	27	ordered_Spar_2	159316	159342	+	0	1_conserved
iORF_13888	LL2012_026	SpA	1	54	ordered_Spar_2	159326	159379	+	0	6_polymorphic
iORF_13889	LL2012_026	SpA	0	55	ordered_Spar_2	159326	159380	+	0	6_polymorphic
iORF_13934	LL2012_026	SpA	0	105	ordered_Spar_2	159391	159495	-	0	4_divergent
iORF_13936	LL2012_026	SpA	1	159	ordered_Spar_2	159391	159549	-	11	5_SpeGroup
iORF_13950	LL2012_026	SpA	1	51	ordered_Spar_2	159399	159449	-	0	1_conserved
iORF_13955	LL2012_026	SpA	0	149	ordered_Spar_2	159403	159551	+	11	4_divergent
iORF_13956	LL2012_026	SpA	1	171	ordered_Spar_2	159403	159573	+	11	4_divergent
iORF_13960	LL2012_026	SpA	1	120	ordered_Spar_2	159410	159529	-	0	1_conserved
iORF_14007	LL2012_026	SpA	0	74	ordered_Spar_2	159516	159589	-	12	4_divergent
iORF_14320	LL2012_026	SpA	0	118	ordered_Spar_2	160030	160147	+	3	6_polymorphic
iORF_14321	LL2012_026	SpA	0	134	ordered_Spar_2	160030	160163	+	3	6_polymorphic
iORF_14333	LL2012_026	SpA	0	59	ordered_Spar_2	160112	160170	-	3	6_polymorphic
iORF_14339	LL2012_026	SpA	1	33	ordered_Spar_2	160163	160195	+	0	1_conserved
iORF_13867	LL2012_026	SpA	0	43	ordered_Spar_2	160294	160336	+	1	6_polymorphic
iORF_13875	LL2012_026	SpA	1	84	ordered_Spar_2	160346	160429	+	0	3_pPar
iORF_13877	LL2012_026	SpA	0	193	ordered_Spar_2	160361	160553	-	0	6_polymorphic
iORF_13878	LL2012_026	SpA	1	210	ordered_Spar_2	160361	160570	-	0	5_SpeGroup
iORF_13879	LL2012_026	SpA	0	225	ordered_Spar_2	160361	160585	-	0	6_polymorphic
iORF_13891	LL2012_026	SpA	1	132	ordered_Spar_2	160416	160547	+	0	6_polymorphic
iORF_13892	LL2012_026	SpA	0	184	ordered_Spar_2	160416	160599	+	0	6_polymorphic
iORF_13895	LL2012_026	SpA	1	9	ordered_Spar_2	160435	160443	-	0	6_polymorphic
iORF_13896	LL2012_026	SpA	1	24	ordered_Spar_2	160479	160502	-	0	3_pPar
iORF_13900	LL2012_026	SpA	1	69	ordered_Spar_2	160507	160575	-	0	6_polymorphic
iORF_13901	LL2012_026	SpA	0	79	ordered_Spar_2	160507	160585	-	0	6_polymorphic
iORF_13903	LL2012_026	SpA	1	30	ordered_Spar_2	160524	160553	-	0	6_polymorphic
iORF_13904	LL2012_026	SpA	0	52	ordered_Spar_2	160524	160575	-	0	6_polymorphic
iORF_13905	LL2012_026	SpA	1	30	ordered_Spar_2	160548	160577	+	0	1_conserved
iORF_13907	LL2012_026	SpA	1	63	ordered_Spar_2	160671	160733	-	0	3_pPar
iORF_13911	LL2012_026	SpA	1	57	ordered_Spar_2	160785	160841	-	0	3_pPar
iORF_13913	LL2012_026	SpA	1	84	ordered_Spar_2	160789	160872	+	0	3_pPar
iORF_13914	LL2012_026	SpA	1	42	ordered_Spar_2	160807	160848	-	0	3_pPar
iORF_13917	LL2012_026	SpA	1	93	ordered_Spar_2	160838	160930	-	1	6_polymorphic
iORF_13918	LL2012_026	SpA	0	44	ordered_Spar_2	160887	160930	-	1	7_ancest
iORF_13919	LL2012_026	SpA	0	68	ordered_Spar_2	160887	160954	-	1	7_ancest
iORF_13922	LL2012_026	SpA	0	29	ordered_Spar_2	160902	160930	-	1	6_polymorphic
iORF_13923	LL2012_026	SpA	0	39	ordered_Spar_2	160916	160954	-	0	6_polymorphic
iORF_13926	LL2012_026	SpA	0	18	ordered_Spar_2	160929	160946	+	0	6_polymorphic
iORF_13927	LL2012_026	SpA	1	162	ordered_Spar_2	160929	161090	+	0	6_polymorphic
iORF_13929	LL2012_026	SpA	0	12	ordered_Spar_2	160943	160954	-	0	6_polymorphic
iORF_13930	LL2012_026	SpA	1	75	ordered_Spar_2	160951	161025	-	0	1_conserved
iORF_13931	LL2012_026	SpA	1	84	ordered_Spar_2	160958	161041	-	0	1_conserved
iORF_13932	LL2012_026	SpA	1	12	ordered_Spar_2	161001	161012	-	0	1_conserved
iORF_13941	LL2012_026	SpA	1	42	ordered_Spar_2	161056	161097	+	0	3_pPar
iORF_13962	LL2012_026	SpA	1	48	ordered_Spar_2	161218	161265	+	0	6_polymorphic
iORF_13963	LL2012_026	SpA	0	120	ordered_Spar_2	161218	161337	+	0	6_polymorphic
iORF_13964	LL2012_026	SpA	1	63	ordered_Spar_2	161240	161302	-	0	3_pPar
iORF_14664	LL2012_026	SpA	0	35	ordered_Spar_2	162490	162524	-	2	5_SpeGroup
iORF_14665	LL2012_026	SpA	1	39	ordered_Spar_2	162490	162528	-	4	6_polymorphic
iORF_14497	LL2012_026	SpA	0	127	ordered_Spar_2	162507	162633	+	3	6_polymorphic
iORF_14498	LL2012_026	SpA	1	135	ordered_Spar_2	162507	162641	+	3	6_polymorphic
iORF_14522	LL2012_026	SpA	0	28	ordered_Spar_2	162507	162534	+	2	6_polymorphic
iORF_14728	LL2012_026	SpA	1	45	ordered_Spar_2	162542	162586	-	0	6_polymorphic
iORF_14875	LL2012_026	SpA	1	81	ordered_Spar_2	162571	162651	+	1	5_SpeGroup
iORF_14366	LL2012_026	SpA	1	15	ordered_Spar_2	162583	162597	-	0	5_SpeGroup
iORF_14367	LL2012_026	SpA	0	107	ordered_Spar_2	162583	162689	-	1	4_divergent
iORF_14371	LL2012_026	SpA	1	96	ordered_Spar_2	162594	162689	-	1	5_SpeGroup
iORF_14392	LL2012_026	SpA	0	12	ordered_Spar_2	162630	162641	+	0	4_divergent
iORF_15336	LL2012_026	SpA	1	189	ordered_Spar_2	163455	163643	-	0	6_polymorphic
iORF_15337	LL2012_026	SpA	0	207	ordered_Spar_2	163455	163661	-	0	7_ancest
iORF_15366	LL2012_026	SpA	0	184	ordered_Spar_2	163520	163703	+	1	6_polymorphic
iORF_15367	LL2012_026	SpA	0	206	ordered_Spar_2	163520	163725	+	1	6_polymorphic
iORF_15368	LL2012_026	SpA	1	237	ordered_Spar_2	163520	163756	+	2	6_polymorphic
iORF_15370	LL2012_026	SpA	0	124	ordered_Spar_2	163533	163656	+	0	6_polymorphic
iORF_15371	LL2012_026	SpA	0	143	ordered_Spar_2	163533	163675	+	1	6_polymorphic
iORF_15372	LL2012_026	SpA	0	171	ordered_Spar_2	163533	163703	+	1	7_ancest
iORF_15392	LL2012_026	SpA	0	73	ordered_Spar_2	163589	163661	-	0	6_polymorphic
iORF_15399	LL2012_026	SpA	1	15	ordered_Spar_2	163636	163650	-	0	1_conserved
iORF_15400	LL2012_026	SpA	0	12	ordered_Spar_2	163650	163661	-	0	6_polymorphic
iORF_15414	LL2012_026	SpA	1	33	ordered_Spar_2	163687	163719	-	0	3_pPar
iORF_15416	LL2012_026	SpA	0	12	ordered_Spar_2	163700	163711	-	0	6_polymorphic
iORF_15418	LL2012_026	SpA	1	33	ordered_Spar_2	163712	163744	-	1	6_polymorphic
iORF_15080	LL2012_026	SpA	1	42	ordered_Spar_2	164775	164816	+	0	3_pPar
iORF_15081	LL2012_026	SpA	0	115	ordered_Spar_2	164785	164899	-	0	4_divergent
iORF_15084	LL2012_026	SpA	1	87	ordered_Spar_2	164813	164899	-	0	5_SpeGroup
iORF_15085	LL2012_026	SpA	1	18	ordered_Spar_2	164818	164835	+	0	1_conserved
iORF_15086	LL2012_026	SpA	0	15	ordered_Spar_2	164892	164906	+	0	4_divergent
iORF_15087	LL2012_026	SpA	0	40	ordered_Spar_2	164903	164942	-	1	4_divergent
iORF_15088	LL2012_026	SpA	1	30	ordered_Spar_2	164913	164942	-	1	5_SpeGroup
iORF_15089	LL2012_026	SpA	1	39	ordered_Spar_2	164920	164958	+	0	5_SpeGroup
iORF_15091	LL2012_026	SpA	1	18	ordered_Spar_2	164939	164956	-	0	3_pPar
iORF_15093	LL2012_026	SpA	0	45	ordered_Spar_2	164948	164992	+	0	4_divergent
iORF_15094	LL2012_026	SpA	1	78	ordered_Spar_2	164959	165036	+	0	5_SpeGroup
iORF_15103	LL2012_026	SpA	1	240	ordered_Spar_2	165013	165252	-	0	1_conserved
iORF_15105	LL2012_026	SpA	1	51	ordered_Spar_2	165023	165073	+	0	1_conserved
iORF_15112	LL2012_026	SpA	1	105	ordered_Spar_2	165081	165185	-	0	1_conserved
iORF_15114	LL2012_026	SpA	1	24	ordered_Spar_2	165108	165131	+	0	5_SpeGroup
iORF_15115	LL2012_026	SpA	1	57	ordered_Spar_2	165131	165187	+	0	3_pPar
iORF_15117	LL2012_026	SpA	0	30	ordered_Spar_2	165137	165166	-	0	4_divergent
iORF_15119	LL2012_026	SpA	1	12	ordered_Spar_2	165155	165166	-	0	5_SpeGroup
iORF_15126	LL2012_026	SpA	1	111	ordered_Spar_2	165184	165294	+	0	3_pPar
iORF_15130	LL2012_026	SpA	1	36	ordered_Spar_2	165194	165229	-	0	3_pPar
iORF_15133	LL2012_026	SpA	1	18	ordered_Spar_2	165215	165232	+	0	3_pPar
iORF_15149	LL2012_026	SpA	1	126	ordered_Spar_2	165314	165439	+	19	3_pPar
iORF_15150	LL2012_026	SpA	1	12	ordered_Spar_2	165322	165333	-	0	3_pPar
iORF_15151	LL2012_026	SpA	1	24	ordered_Spar_2	165327	165350	-	2	5_SpeGroup
iORF_15169	LL2012_026	SpA	1	60	ordered_Spar_2	165363	165422	-	1	6_polymorphic
iORF_15170	LL2012_026	SpA	0	81	ordered_Spar_2	165363	165443	-	1	6_polymorphic
iORF_15171	LL2012_026	SpA	0	120	ordered_Spar_2	165363	165482	-	1	6_polymorphic
iORF_15173	LL2012_026	SpA	1	78	ordered_Spar_2	165419	165496	-	1	5_SpeGroup
iORF_15175	LL2012_026	SpA	0	218	ordered_Spar_2	165454	165671	+	5	6_polymorphic
iORF_15176	LL2012_026	SpA	0	233	ordered_Spar_2	165454	165686	+	7	6_polymorphic
iORF_15177	LL2012_026	SpA	0	30	ordered_Spar_2	165475	165504	+	1	7_ancest
iORF_15180	LL2012_026	SpA	0	212	ordered_Spar_2	165475	165686	+	7	6_polymorphic
iORF_15181	LL2012_026	SpA	0	240	ordered_Spar_2	165475	165714	+	7	7_ancest
iORF_15183	LL2012_026	SpA	1	33	ordered_Spar_2	165501	165533	+	1	5_SpeGroup
iORF_15185	LL2012_026	SpA	0	12	ordered_Spar_2	165544	165555	-	0	6_polymorphic
iORF_15186	LL2012_026	SpA	1	33	ordered_Spar_2	165544	165576	-	0	5_SpeGroup
iORF_15188	LL2012_026	SpA	1	93	ordered_Spar_2	165569	165661	-	3	5_SpeGroup
iORF_15189	LL2012_026	SpA	0	63	ordered_Spar_2	165599	165661	-	2	4_divergent
iORF_15190	LL2012_026	SpA	0	63	ordered_Spar_2	165609	165671	+	2	6_polymorphic
iORF_15191	LL2012_026	SpA	1	75	ordered_Spar_2	165609	165683	+	3	5_SpeGroup
iORF_15192	LL2012_026	SpA	0	86	ordered_Spar_2	165609	165694	+	4	7_ancest
iORF_15193	LL2012_026	SpA	0	106	ordered_Spar_2	165609	165714	+	4	6_polymorphic
iORF_15194	LL2012_026	SpA	0	70	ordered_Spar_2	165617	165686	+	4	6_polymorphic
iORF_15195	LL2012_026	SpA	0	71	ordered_Spar_2	165617	165687	+	4	7_ancest
iORF_15196	LL2012_026	SpA	1	78	ordered_Spar_2	165617	165694	+	4	4_divergent
iORF_15202	LL2012_026	SpA	0	21	ordered_Spar_2	165711	165731	+	0	4_divergent
iORF_15203	LL2012_026	SpA	1	33	ordered_Spar_2	165711	165743	+	0	4_divergent
iORF_15204	LL2012_026	SpA	1	48	ordered_Spar_2	165747	165794	-	0	6_polymorphic
iORF_15205	LL2012_026	SpA	0	49	ordered_Spar_2	165747	165795	-	0	6_polymorphic
iORF_15206	LL2012_026	SpA	0	57	ordered_Spar_2	165755	165811	+	0	6_polymorphic
iORF_15207	LL2012_026	SpA	0	206	ordered_Spar_2	165755	165960	+	1	6_polymorphic
iORF_15208	LL2012_026	SpA	0	51	ordered_Spar_2	165770	165820	-	0	6_polymorphic
iORF_15209	LL2012_026	SpA	1	9	ordered_Spar_2	165812	165820	-	0	6_polymorphic
iORF_15213	LL2012_026	SpA	1	18	ordered_Spar_2	165898	165915	-	0	3_pPar
iORF_15218	LL2012_026	SpA	1	36	ordered_Spar_2	165931	165966	-	1	3_pPar
iORF_15832	LL2012_026	SpA	1	93	ordered_Spar_2	166420	166512	+	0	1_conserved
iORF_15643	LL2012_026	SpA	1	9	ordered_Spar_2	166433	166441	-	0	1_conserved
iORF_15849	LL2012_026	SpA	1	111	ordered_Spar_2	166489	166599	-	1	5_SpeGroup
iORF_15850	LL2012_026	SpA	0	248	ordered_Spar_2	166489	166736	-	4	6_polymorphic
iORF_15859	LL2012_026	SpA	0	130	ordered_Spar_2	166493	166622	+	4	6_polymorphic
iORF_15860	LL2012_026	SpA	1	216	ordered_Spar_2	166493	166708	+	4	5_SpeGroup
iORF_15546	LL2012_026	SpA	1	42	ordered_Spar_2	166521	166562	+	1	5_SpeGroup
iORF_15548	LL2012_026	SpA	0	188	ordered_Spar_2	166521	166708	+	4	6_polymorphic
iORF_15551	LL2012_026	SpA	0	74	ordered_Spar_2	166526	166599	-	1	6_polymorphic
iORF_15552	LL2012_026	SpA	0	211	ordered_Spar_2	166526	166736	-	4	6_polymorphic
iORF_15633	LL2012_026	SpA	1	141	ordered_Spar_2	166596	166736	-	3	5_SpeGroup
iORF_15651	LL2012_026	SpA	1	39	ordered_Spar_2	166624	166662	-	0	1_conserved
iORF_15658	LL2012_026	SpA	0	45	ordered_Spar_2	166637	166681	-	0	4_divergent
iORF_15707	LL2012_026	SpA	1	30	ordered_Spar_2	166709	166738	+	0	1_conserved
iORF_15731	LL2012_026	SpA	1	30	ordered_Spar_2	166740	166769	+	0	1_conserved
iORF_16343	LL2012_026	SpA	1	15	ordered_Spar_2	167300	167314	-	0	3_pPar
iORF_16312	LL2012_026	SpA	0	84	ordered_Spar_2	167352	167435	-	0	6_polymorphic
iORF_16313	LL2012_026	SpA	0	228	ordered_Spar_2	167352	167579	-	4	6_polymorphic
iORF_16322	LL2012_026	SpA	1	15	ordered_Spar_2	167356	167370	-	0	5_SpeGroup
iORF_16349	LL2012_026	SpA	0	66	ordered_Spar_2	167370	167435	-	0	6_polymorphic
iORF_16350	LL2012_026	SpA	1	210	ordered_Spar_2	167370	167579	-	4	5_SpeGroup
iORF_16365	LL2012_026	SpA	1	171	ordered_Spar_2	167378	167548	-	4	3_pPar
iORF_16195	LL2012_026	SpA	1	9	ordered_Spar_2	167394	167402	+	0	3_pPar
iORF_16200	LL2012_026	SpA	1	57	ordered_Spar_2	167422	167478	-	4	6_polymorphic
iORF_16201	LL2012_026	SpA	0	66	ordered_Spar_2	167422	167487	-	4	6_polymorphic
iORF_16203	LL2012_026	SpA	1	60	ordered_Spar_2	167434	167493	+	4	3_pPar
iORF_16205	LL2012_026	SpA	1	51	ordered_Spar_2	167450	167500	+	0	3_pPar
iORF_16208	LL2012_026	SpA	0	123	ordered_Spar_2	167457	167579	-	0	6_polymorphic
iORF_16209	LL2012_026	SpA	0	54	ordered_Spar_2	167490	167543	+	0	6_polymorphic
iORF_16224	LL2012_026	SpA	1	36	ordered_Spar_2	167508	167543	+	0	5_SpeGroup
iORF_16244	LL2012_026	SpA	0	45	ordered_Spar_2	167535	167579	-	0	6_polymorphic
iORF_16246	LL2012_026	SpA	0	9	ordered_Spar_2	167551	167559	+	0	6_polymorphic
iORF_16248	LL2012_026	SpA	0	33	ordered_Spar_2	167564	167596	+	2	4_divergent
iORF_16255	LL2012_026	SpA	0	27	ordered_Spar_2	167593	167619	-	0	6_polymorphic
iORF_16256	LL2012_026	SpA	1	48	ordered_Spar_2	167593	167640	-	0	6_polymorphic
iORF_16257	LL2012_026	SpA	0	9	ordered_Spar_2	167599	167607	+	0	7_ancest
iORF_16258	LL2012_026	SpA	1	12	ordered_Spar_2	167604	167615	+	0	5_SpeGroup
iORF_16259	LL2012_026	SpA	1	33	ordered_Spar_2	167612	167644	-	0	3_pPar
iORF_16263	LL2012_026	SpA	0	90	ordered_Spar_2	167635	167724	+	13	6_polymorphic
iORF_16272	LL2012_026	SpA	1	27	ordered_Spar_2	167682	167708	-	1	5_SpeGroup
iORF_16277	LL2012_026	SpA	0	130	ordered_Spar_2	167692	167821	-	11	6_polymorphic
iORF_16285	LL2012_026	SpA	0	112	ordered_Spar_2	167710	167821	-	10	6_polymorphic
iORF_16286	LL2012_026	SpA	0	151	ordered_Spar_2	167710	167860	-	12	7_ancest
iORF_16292	LL2012_026	SpA	1	27	ordered_Spar_2	167721	167747	+	5	3_pPar
iORF_16299	LL2012_026	SpA	0	81	ordered_Spar_2	167741	167821	-	5	6_polymorphic
iORF_16300	LL2012_026	SpA	1	120	ordered_Spar_2	167741	167860	-	7	5_SpeGroup
iORF_16306	LL2012_026	SpA	0	18	ordered_Spar_2	167827	167844	-	0	6_polymorphic
iORF_16307	LL2012_026	SpA	0	23	ordered_Spar_2	167838	167860	-	2	6_polymorphic
iORF_16460	LL2012_026	SpA	1	45	ordered_Spar_2	169970	170014	+	1	5_SpeGroup
iORF_16461	LL2012_026	SpA	0	48	ordered_Spar_2	169970	170017	+	1	4_divergent
iORF_16421	LL2012_026	SpA	1	30	ordered_Spar_2	170094	170123	+	3	6_polymorphic
iORF_16422	LL2012_026	SpA	0	34	ordered_Spar_2	170094	170127	+	3	6_polymorphic
iORF_16423	LL2012_026	SpA	1	75	ordered_Spar_2	170135	170209	-	0	6_polymorphic
iORF_16444	LL2012_026	SpA	0	24	ordered_Spar_2	170172	170195	+	0	6_polymorphic
iORF_16449	LL2012_026	SpA	1	9	ordered_Spar_2	170208	170216	+	0	6_polymorphic
iORF_16450	LL2012_026	SpA	0	48	ordered_Spar_2	170208	170255	+	0	6_polymorphic
iORF_17327	LL2012_026	SpA	0	87	ordered_Spar_2	172941	173027	-	0	6_polymorphic
iORF_17328	LL2012_026	SpA	0	22	ordered_Spar_2	172941	172962	-	0	6_polymorphic
iORF_17477	LL2012_026	SpA	0	81	ordered_Spar_2	172961	173041	+	0	4_divergent
iORF_17478	LL2012_026	SpA	1	111	ordered_Spar_2	172961	173071	+	0	5_SpeGroup
iORF_16683	LL2012_026	SpA	0	87	ordered_Spar_2	172981	173067	-	0	6_polymorphic
iORF_16711	LL2012_026	SpA	1	42	ordered_Spar_2	173026	173067	-	0	6_polymorphic
iORF_16712	LL2012_026	SpA	0	70	ordered_Spar_2	173026	173095	-	5	6_polymorphic
iORF_16716	LL2012_026	SpA	1	72	ordered_Spar_2	173040	173111	+	10	5_SpeGroup
iORF_16727	LL2012_026	SpA	1	18	ordered_Spar_2	173078	173095	-	2	6_polymorphic
iORF_16876	LL2012_026	SpA	1	36	ordered_Spar_2	173145	173180	+	0	3_pPar
iORF_16884	LL2012_026	SpA	1	33	ordered_Spar_2	173173	173205	+	0	1_conserved
iORF_17749	LL2012_026	SpA	1	66	ordered_Spar_2	176686	176751	+	0	5_SpeGroup
iORF_17571	LL2012_026	SpA	0	63	ordered_Spar_2	176734	176796	-	0	4_divergent
iORF_17579	LL2012_026	SpA	1	24	ordered_Spar_2	176787	176810	-	0	3_pPar
iORF_17589	LL2012_026	SpA	1	15	ordered_Spar_2	176821	176835	-	0	1_conserved
iORF_17647	LL2012_026	SpA	1	27	ordered_Spar_2	176903	176929	+	1	3_pPar
iORF_18986	LL2012_026	SpA	1	135	ordered_Spar_2	177525	177659	-	0	3_pPar
iORF_17942	LL2012_026	SpA	0	27	ordered_Spar_2	177566	177592	+	0	4_divergent
iORF_17943	LL2012_026	SpA	0	33	ordered_Spar_2	177589	177621	+	0	6_polymorphic
iORF_17945	LL2012_026	SpA	1	99	ordered_Spar_2	177589	177687	+	0	6_polymorphic
iORF_17949	LL2012_026	SpA	0	57	ordered_Spar_2	177631	177687	+	0	6_polymorphic
iORF_17960	LL2012_026	SpA	1	39	ordered_Spar_2	177654	177692	+	0	1_conserved
iORF_19017	LL2012_026	SpA	0	33	ordered_Spar_2	179479	179511	-	0	6_polymorphic
iORF_19036	LL2012_026	SpA	1	30	ordered_Spar_2	179486	179515	+	0	3_pPar
iORF_19072	LL2012_026	SpA	1	54	ordered_Spar_2	179501	179554	-	2	5_SpeGroup
iORF_19138	LL2012_026	SpA	0	26	ordered_Spar_2	179532	179557	+	2	6_polymorphic
iORF_19151	LL2012_026	SpA	0	23	ordered_Spar_2	179532	179554	+	2	6_polymorphic
iORF_19206	LL2012_026	SpA	0	17	ordered_Spar_2	179538	179554	-	2	6_polymorphic
iORF_19254	LL2012_026	SpA	0	30	ordered_Spar_2	179551	179580	-	0	6_polymorphic
iORF_19266	LL2012_026	SpA	1	27	ordered_Spar_2	179554	179580	-	0	6_polymorphic
iORF_19000	LL2012_026	SpA	0	35	ordered_Spar_2	179584	179618	-	0	6_polymorphic
iORF_19001	LL2012_026	SpA	0	52	ordered_Spar_2	179584	179635	-	0	6_polymorphic
iORF_19002	LL2012_026	SpA	1	9	ordered_Spar_2	179588	179596	+	0	3_pPar
iORF_19007	LL2012_026	SpA	0	22	ordered_Spar_2	179599	179620	+	0	6_polymorphic
iORF_19008	LL2012_026	SpA	0	29	ordered_Spar_2	179599	179627	+	0	6_polymorphic
iORF_19009	LL2012_026	SpA	1	42	ordered_Spar_2	179599	179640	+	0	5_SpeGroup
iORF_19010	LL2012_026	SpA	0	21	ordered_Spar_2	179617	179637	+	0	6_polymorphic
iORF_19011	LL2012_026	SpA	0	24	ordered_Spar_2	179617	179640	+	0	6_polymorphic
iORF_19841	LL2012_026	SpA	1	39	ordered_Spar_2	186986	187024	+	0	6_polymorphic
iORF_19842	LL2012_026	SpA	0	13	ordered_Spar_2	186986	186998	+	0	6_polymorphic
iORF_19920	LL2012_026	SpA	1	60	ordered_Spar_2	187014	187073	+	1	6_polymorphic
iORF_19921	LL2012_026	SpA	0	109	ordered_Spar_2	187014	187122	+	1	6_polymorphic
iORF_19922	LL2012_026	SpA	0	226	ordered_Spar_2	187014	187239	+	4	6_polymorphic
iORF_19648	LL2012_026	SpA	0	9	ordered_Spar_2	187065	187073	+	0	6_polymorphic
iORF_19652	LL2012_026	SpA	1	9	ordered_Spar_2	187127	187135	-	0	3_pPar
iORF_19658	LL2012_026	SpA	1	27	ordered_Spar_2	187134	187160	+	1	3_pPar
iORF_19678	LL2012_026	SpA	1	159	ordered_Spar_2	187151	187309	-	3	3_pPar
iORF_19695	LL2012_026	SpA	0	66	ordered_Spar_2	187180	187245	-	2	6_polymorphic
iORF_19699	LL2012_026	SpA	1	57	ordered_Spar_2	187189	187245	-	2	6_polymorphic
iORF_19702	LL2012_026	SpA	1	42	ordered_Spar_2	187220	187261	+	1	3_pPar
iORF_19728	LL2012_026	SpA	0	102	ordered_Spar_2	187312	187413	+	2	4_divergent
iORF_19757	LL2012_026	SpA	1	111	ordered_Spar_2	187342	187452	-	2	5_SpeGroup
iORF_19758	LL2012_026	SpA	0	144	ordered_Spar_2	187342	187485	-	2	6_polymorphic
iORF_19770	LL2012_026	SpA	1	15	ordered_Spar_2	187350	187364	-	1	3_pPar
iORF_19789	LL2012_026	SpA	0	96	ordered_Spar_2	187390	187485	-	1	6_polymorphic
iORF_19794	LL2012_026	SpA	0	51	ordered_Spar_2	187422	187472	+	1	6_polymorphic
iORF_19812	LL2012_026	SpA	1	27	ordered_Spar_2	187451	187477	+	0	5_SpeGroup
iORF_19813	LL2012_026	SpA	0	63	ordered_Spar_2	187451	187513	+	1	6_polymorphic
iORF_19825	LL2012_026	SpA	1	75	ordered_Spar_2	187469	187543	-	2	3_pPar
iORF_19836	LL2012_026	SpA	1	30	ordered_Spar_2	187484	187513	+	1	6_polymorphic
iORF_19917	LL2012_026	SpA	1	9	ordered_Spar_2	187731	187739	-	0	5_SpeGroup
iORF_19938	LL2012_026	SpA	1	159	ordered_Spar_2	200543	200701	-	2	5_SpeGroup
iORF_19939	LL2012_026	SpA	0	57	ordered_Spar_2	200543	200599	-	0	4_divergent
iORF_19940	LL2012_026	SpA	0	78	ordered_Spar_2	200543	200620	-	0	7_ancest
iORF_19941	LL2012_026	SpA	0	22	ordered_Spar_2	200599	200620	-	0	4_divergent
iORF_19944	LL2012_026	SpA	0	85	ordered_Spar_2	200617	200701	-	2	6_polymorphic
iORF_19925	LL2012_026	SpA	0	117	ordered_Spar_2	200647	200763	-	1	6_polymorphic
iORF_19927	LL2012_026	SpA	0	88	ordered_Spar_2	200676	200763	-	1	6_polymorphic
iORF_19934	LL2012_026	SpA	0	30	ordered_Spar_2	200737	200766	+	1	4_divergent
iORF_20693	LL2012_026	SpA	0	118	ordered_Spar_2	204571	204688	+	0	6_polymorphic
iORF_20633	LL2012_026	SpA	1	21	ordered_Spar_2	204639	204659	-	0	1_conserved
iORF_20634	LL2012_026	SpA	1	27	ordered_Spar_2	204643	204669	-	0	1_conserved
iORF_20659	LL2012_026	SpA	0	124	ordered_Spar_2	204692	204815	-	6	6_polymorphic
iORF_20660	LL2012_026	SpA	0	38	ordered_Spar_2	204695	204732	+	5	6_polymorphic
iORF_20661	LL2012_026	SpA	1	39	ordered_Spar_2	204695	204733	+	6	5_SpeGroup
iORF_20663	LL2012_026	SpA	1	117	ordered_Spar_2	204699	204815	-	6	5_SpeGroup
iORF_20666	LL2012_026	SpA	0	104	ordered_Spar_2	204712	204815	-	6	6_polymorphic
iORF_20897	LL2012_026	SpA	1	168	ordered_Spar_2	205756	205923	-	4	6_polymorphic
iORF_20898	LL2012_026	SpA	0	18	ordered_Spar_2	205763	205780	-	0	6_polymorphic
iORF_20934	LL2012_026	SpA	0	35	ordered_Spar_2	205779	205813	+	4	6_polymorphic
iORF_20935	LL2012_026	SpA	0	84	ordered_Spar_2	205779	205862	+	4	6_polymorphic
iORF_20936	LL2012_026	SpA	1	90	ordered_Spar_2	205779	205868	+	4	6_polymorphic
iORF_20937	LL2012_026	SpA	0	28	ordered_Spar_2	205779	205806	+	4	6_polymorphic
iORF_20821	LL2012_026	SpA	0	72	ordered_Spar_2	205852	205923	-	0	6_polymorphic
iORF_20885	LL2012_026	SpA	0	24	ordered_Spar_2	205914	205937	-	0	4_divergent
iORF_20887	LL2012_026	SpA	1	15	ordered_Spar_2	205925	205939	-	0	4_divergent
iORF_21048	LL2012_026	SpA	1	123	ordered_Spar_2	208031	208153	-	4	5_SpeGroup
iORF_21049	LL2012_026	SpA	1	39	ordered_Spar_2	208034	208072	+	3	4_divergent
iORF_21050	LL2012_026	SpA	0	53	ordered_Spar_2	208034	208086	+	3	6_polymorphic
iORF_21104	LL2012_026	SpA	0	18	ordered_Spar_2	208120	208137	-	0	4_divergent
iORF_21111	LL2012_026	SpA	1	12	ordered_Spar_2	208126	208137	-	0	5_SpeGroup
iORF_21118	LL2012_026	SpA	0	17	ordered_Spar_2	208137	208153	-	1	6_polymorphic
iORF_22313	LL2012_026	SpA	1	63	ordered_Spar_2	210947	211009	-	2	3_pPar
iORF_22272	LL2012_026	SpA	1	18	ordered_Spar_2	211006	211023	-	0	1_conserved
iORF_22317	LL2012_026	SpA	0	81	ordered_Spar_2	211027	211107	-	0	7_ancest
iORF_22322	LL2012_026	SpA	0	40	ordered_Spar_2	211029	211068	+	0	6_polymorphic
iORF_22323	LL2012_026	SpA	1	84	ordered_Spar_2	211029	211112	+	0	5_SpeGroup
iORF_22324	LL2012_026	SpA	0	101	ordered_Spar_2	211029	211129	+	0	6_polymorphic
iORF_22325	LL2012_026	SpA	0	140	ordered_Spar_2	211029	211168	+	0	6_polymorphic
iORF_21863	LL2012_026	SpA	1	51	ordered_Spar_2	211057	211107	-	0	5_SpeGroup
iORF_21866	LL2012_026	SpA	0	65	ordered_Spar_2	211065	211129	+	0	6_polymorphic
iORF_21869	LL2012_026	SpA	0	17	ordered_Spar_2	211091	211107	-	0	4_divergent
iORF_21876	LL2012_026	SpA	1	12	ordered_Spar_2	211115	211126	-	0	3_pPar
iORF_21877	LL2012_026	SpA	1	93	ordered_Spar_2	211135	211227	-	5	3_pPar
iORF_21878	LL2012_026	SpA	0	57	ordered_Spar_2	211146	211202	+	0	6_polymorphic
iORF_21879	LL2012_026	SpA	0	171	ordered_Spar_2	211146	211316	+	10	6_polymorphic
iORF_21943	LL2012_026	SpA	0	15	ordered_Spar_2	211168	211182	+	0	4_divergent
iORF_21978	LL2012_026	SpA	1	15	ordered_Spar_2	211191	211205	-	0	3_pPar
iORF_21980	LL2012_026	SpA	1	69	ordered_Spar_2	211199	211267	-	5	3_pPar
iORF_22024	LL2012_026	SpA	0	12	ordered_Spar_2	211311	211322	-	0	6_polymorphic
iORF_22399	LL2012_026	SpA	1	24	ordered_Spar_2	215148	215171	+	0	1_conserved
iORF_22401	LL2012_026	SpA	0	127	ordered_Spar_2	215151	215277	-	1	6_polymorphic
iORF_22455	LL2012_026	SpA	0	62	ordered_Spar_2	215168	215229	-	1	4_divergent
iORF_22456	LL2012_026	SpA	0	110	ordered_Spar_2	215168	215277	-	1	7_ancest
iORF_22527	LL2012_026	SpA	1	9	ordered_Spar_2	215198	215206	+	0	1_conserved
iORF_22549	LL2012_026	SpA	1	75	ordered_Spar_2	215203	215277	-	1	5_SpeGroup
iORF_22349	LL2012_026	SpA	0	89	ordered_Spar_2	215226	215314	-	2	6_polymorphic
iORF_22351	LL2012_026	SpA	0	55	ordered_Spar_2	215228	215282	+	0	6_polymorphic
iORF_22352	LL2012_026	SpA	1	81	ordered_Spar_2	215228	215308	+	2	5_SpeGroup
iORF_22358	LL2012_026	SpA	1	36	ordered_Spar_2	215279	215314	-	2	5_SpeGroup
iORF_22359	LL2012_026	SpA	0	9	ordered_Spar_2	215283	215291	-	0	6_polymorphic
iORF_22361	LL2012_026	SpA	0	27	ordered_Spar_2	215288	215314	-	2	6_polymorphic
iORF_22639	LL2012_026	SpA	1	30	ordered_Spar_2	215892	215921	-	0	6_polymorphic
iORF_22640	LL2012_026	SpA	0	48	ordered_Spar_2	215892	215939	-	0	6_polymorphic
iORF_22644	LL2012_026	SpA	0	75	ordered_Spar_2	215894	215968	+	0	4_divergent
iORF_22654	LL2012_026	SpA	1	24	ordered_Spar_2	215930	215953	-	0	3_pPar
iORF_22672	LL2012_026	SpA	0	93	ordered_Spar_2	215938	216030	+	1	4_divergent
iORF_22617	LL2012_026	SpA	1	12	ordered_Spar_2	216034	216045	-	0	6_polymorphic
iORF_23311	LL2012_026	SpA	0	310	ordered_Spar_2	220124	220433	+	5	7_ancest
iORF_23319	LL2012_026	SpA	1	9	ordered_Spar_2	220220	220228	+	0	3_pPar
iORF_23320	LL2012_026	SpA	0	12	ordered_Spar_2	220225	220236	-	0	6_polymorphic
iORF_23321	LL2012_026	SpA	0	60	ordered_Spar_2	220225	220284	-	3	6_polymorphic
iORF_23324	LL2012_026	SpA	0	9	ordered_Spar_2	220235	220243	+	0	6_polymorphic
iORF_23326	LL2012_026	SpA	1	18	ordered_Spar_2	220240	220257	+	0	3_pPar
iORF_23328	LL2012_026	SpA	1	9	ordered_Spar_2	220272	220280	-	0	3_pPar
iORF_23331	LL2012_026	SpA	1	57	ordered_Spar_2	220281	220337	-	3	3_pPar
iORF_23334	LL2012_026	SpA	1	147	ordered_Spar_2	220287	220433	+	1	6_polymorphic
iORF_23337	LL2012_026	SpA	0	54	ordered_Spar_2	220313	220366	-	0	4_divergent
iORF_23339	LL2012_026	SpA	0	15	ordered_Spar_2	220315	220329	+	0	6_polymorphic
iORF_23340	LL2012_026	SpA	1	51	ordered_Spar_2	220315	220365	+	0	5_SpeGroup
iORF_23341	LL2012_026	SpA	0	54	ordered_Spar_2	220315	220368	+	1	6_polymorphic
iORF_23342	LL2012_026	SpA	0	105	ordered_Spar_2	220329	220433	+	1	6_polymorphic
iORF_23344	LL2012_026	SpA	0	33	ordered_Spar_2	220336	220368	+	1	6_polymorphic
iORF_23346	LL2012_026	SpA	1	27	ordered_Spar_2	220388	220414	-	0	3_pPar
iORF_23348	LL2012_026	SpA	1	33	ordered_Spar_2	220422	220454	-	0	5_SpeGroup
iORF_23350	LL2012_026	SpA	0	35	ordered_Spar_2	220458	220492	-	2	6_polymorphic
iORF_23352	LL2012_026	SpA	1	18	ordered_Spar_2	220547	220564	-	0	3_pPar
iORF_23354	LL2012_026	SpA	1	15	ordered_Spar_2	220557	220571	-	0	1_conserved
iORF_23443	LL2012_026	SpA	1	48	ordered_Spar_2	229844	229891	-	1	3_pPar
iORF_23447	LL2012_026	SpA	1	18	ordered_Spar_2	229916	229933	+	0	1_conserved
iORF_23441	LL2012_026	SpA	1	18	ordered_Spar_2	230047	230064	+	0	5_SpeGroup
iORF_23483	LL2012_026	SpA	1	63	ordered_Spar_2	230424	230486	-	1	5_SpeGroup
iORF_23541	LL2012_026	SpA	1	66	ordered_Spar_2	230431	230496	+	1	6_polymorphic
iORF_23542	LL2012_026	SpA	0	121	ordered_Spar_2	230431	230551	+	2	7_ancest
iORF_23588	LL2012_026	SpA	1	21	ordered_Spar_2	230487	230507	+	0	6_polymorphic
iORF_23590	LL2012_026	SpA	1	12	ordered_Spar_2	230490	230501	-	0	3_pPar
iORF_23591	LL2012_026	SpA	0	15	ordered_Spar_2	230493	230507	+	0	6_polymorphic
iORF_23449	LL2012_026	SpA	1	45	ordered_Spar_2	230507	230551	+	1	6_polymorphic
iORF_23455	LL2012_026	SpA	1	24	ordered_Spar_2	230538	230561	+	0	3_pPar
iORF_23464	LL2012_026	SpA	0	98	ordered_Spar_2	230666	230763	-	3	7_ancest
iORF_23493	LL2012_026	SpA	0	70	ordered_Spar_2	230694	230763	-	2	7_ancest
iORF_23494	LL2012_026	SpA	1	93	ordered_Spar_2	230694	230786	-	2	5_SpeGroup
iORF_23501	LL2012_026	SpA	0	65	ordered_Spar_2	230699	230763	-	2	6_polymorphic
iORF_23502	LL2012_026	SpA	0	88	ordered_Spar_2	230699	230786	-	2	7_ancest
iORF_23520	LL2012_026	SpA	0	48	ordered_Spar_2	230716	230763	-	2	6_polymorphic
iORF_23546	LL2012_026	SpA	0	27	ordered_Spar_2	230760	230786	-	0	6_polymorphic
iORF_23548	LL2012_026	SpA	0	28	ordered_Spar_2	230762	230789	+	0	6_polymorphic
iORF_23600	LL2012_026	SpA	1	30	ordered_Spar_2	234394	234423	+	1	3_pPar
iORF_23594	LL2012_026	SpA	1	27	ordered_Spar_2	234503	234529	-	0	6_polymorphic
iORF_23597	LL2012_026	SpA	0	78	ordered_Spar_2	234506	234583	+	0	6_polymorphic
iORF_23598	LL2012_026	SpA	1	105	ordered_Spar_2	234506	234610	+	0	6_polymorphic
iORF_23602	LL2012_026	SpA	1	12	ordered_Spar_2	234528	234539	+	0	5_SpeGroup
iORF_23603	LL2012_026	SpA	0	45	ordered_Spar_2	234528	234572	+	0	6_polymorphic
iORF_23609	LL2012_026	SpA	0	118	ordered_Spar_2	234554	234671	-	0	6_polymorphic
iORF_23610	LL2012_026	SpA	1	111	ordered_Spar_2	234561	234671	-	0	6_polymorphic
iORF_23612	LL2012_026	SpA	1	57	ordered_Spar_2	234649	234705	-	2	3_pPar
iORF_23613	LL2012_026	SpA	1	24	ordered_Spar_2	234678	234701	-	0	5_SpeGroup
iORF_23615	LL2012_026	SpA	1	42	ordered_Spar_2	234686	234727	+	0	3_pPar
iORF_23617	LL2012_026	SpA	1	45	ordered_Spar_2	234716	234760	-	0	1_conserved
iORF_23618	LL2012_026	SpA	1	24	ordered_Spar_2	234724	234747	-	0	5_SpeGroup
iORF_23620	LL2012_026	SpA	0	12	ordered_Spar_2	234736	234747	-	0	6_polymorphic
iORF_23621	LL2012_026	SpA	0	33	ordered_Spar_2	234738	234770	+	0	4_divergent
iORF_23623	LL2012_026	SpA	1	9	ordered_Spar_2	234775	234783	-	0	1_conserved
iORF_23624	LL2012_026	SpA	0	9	ordered_Spar_2	234782	234790	+	0	4_divergent
iORF_23884	LL2012_026	SpA	1	27	ordered_Spar_2	235709	235735	-	0	3_pPar
iORF_23889	LL2012_026	SpA	0	12	ordered_Spar_2	235711	235722	+	0	4_divergent
iORF_23957	LL2012_026	SpA	1	21	ordered_Spar_2	235735	235755	-	4	3_pPar
iORF_23828	LL2012_026	SpA	0	24	ordered_Spar_2	235816	235839	-	0	4_divergent
iORF_23829	LL2012_026	SpA	1	66	ordered_Spar_2	235816	235881	-	0	5_SpeGroup
iORF_23843	LL2012_026	SpA	0	23	ordered_Spar_2	235859	235881	-	0	4_divergent
iORF_24159	LL2012_026	SpA	0	117	ordered_Spar_2	237340	237456	+	4	6_polymorphic
iORF_24161	LL2012_026	SpA	1	81	ordered_Spar_2	237340	237420	+	3	5_SpeGroup
iORF_24183	LL2012_026	SpA	0	9	ordered_Spar_2	237348	237356	+	0	6_polymorphic
iORF_24184	LL2012_026	SpA	1	12	ordered_Spar_2	237348	237359	+	0	6_polymorphic
iORF_24267	LL2012_026	SpA	1	102	ordered_Spar_2	237362	237463	+	4	5_SpeGroup
iORF_24347	LL2012_026	SpA	0	86	ordered_Spar_2	237371	237456	+	1	6_polymorphic
iORF_24525	LL2012_026	SpA	0	12	ordered_Spar_2	237409	237420	+	0	4_divergent
iORF_25125	LL2012_026	SpA	1	147	ordered_Spar_2	238817	238963	+	2	5_SpeGroup
iORF_25127	LL2012_026	SpA	0	43	ordered_Spar_2	238817	238859	+	0	6_polymorphic
iORF_25128	LL2012_026	SpA	0	50	ordered_Spar_2	238817	238866	+	1	6_polymorphic
iORF_25163	LL2012_026	SpA	1	30	ordered_Spar_2	238830	238859	+	0	4_divergent
iORF_25164	LL2012_026	SpA	0	37	ordered_Spar_2	238830	238866	+	0	6_polymorphic
iORF_24861	LL2012_026	SpA	1	51	ordered_Spar_2	238910	238960	-	0	3_pPar
iORF_24981	LL2012_026	SpA	1	21	ordered_Spar_2	238932	238952	+	0	3_pPar
iORF_25027	LL2012_026	SpA	1	24	ordered_Spar_2	238964	238987	-	0	3_pPar
iORF_25247	LL2012_026	SpA	1	9	ordered_Spar_2	239795	239803	-	0	1_conserved
iORF_25252	LL2012_026	SpA	0	117	ordered_Spar_2	239821	239937	-	8	7_ancest
iORF_25253	LL2012_026	SpA	1	21	ordered_Spar_2	239828	239848	+	0	5_SpeGroup
iORF_25254	LL2012_026	SpA	0	24	ordered_Spar_2	239830	239853	-	0	6_polymorphic
iORF_25255	LL2012_026	SpA	0	108	ordered_Spar_2	239830	239937	-	8	6_polymorphic
iORF_25261	LL2012_026	SpA	1	84	ordered_Spar_2	239832	239915	+	3	3_pPar
iORF_25279	LL2012_026	SpA	1	9	ordered_Spar_2	239845	239853	-	0	5_SpeGroup
iORF_25289	LL2012_026	SpA	1	51	ordered_Spar_2	239879	239929	+	0	1_conserved
iORF_25298	LL2012_026	SpA	1	21	ordered_Spar_2	239912	239932	-	0	5_SpeGroup
iORF_25301	LL2012_026	SpA	1	12	ordered_Spar_2	239937	239948	-	0	1_conserved
iORF_25305	LL2012_026	SpA	1	30	ordered_Spar_2	239992	240021	-	1	3_pPar
iORF_26239	LL2012_026	SpA	1	15	ordered_Spar_2	241605	241619	+	0	6_polymorphic
iORF_26277	LL2012_026	SpA	1	24	ordered_Spar_2	241609	241632	+	0	5_SpeGroup
iORF_26588	LL2012_026	SpA	0	46	ordered_Spar_2	241685	241730	-	1	6_polymorphic
iORF_26035	LL2012_026	SpA	0	33	ordered_Spar_2	241698	241730	-	0	6_polymorphic
iORF_26323	LL2012_026	SpA	0	43	ordered_Spar_2	241816	241858	+	0	4_divergent
iORF_26617	LL2012_026	SpA	0	24	ordered_Spar_2	244206	244229	+	0	6_polymorphic
iORF_26619	LL2012_026	SpA	1	123	ordered_Spar_2	244206	244328	+	0	6_polymorphic
iORF_26645	LL2012_026	SpA	1	27	ordered_Spar_2	244226	244252	+	0	4_divergent
iORF_26690	LL2012_026	SpA	0	161	ordered_Spar_2	244279	244439	-	1	4_divergent
iORF_26691	LL2012_026	SpA	1	255	ordered_Spar_2	244279	244533	-	1	5_SpeGroup
iORF_26692	LL2012_026	SpA	0	21	ordered_Spar_2	244308	244328	+	0	6_polymorphic
iORF_26781	LL2012_026	SpA	1	108	ordered_Spar_2	244332	244439	-	1	5_SpeGroup
iORF_27004	LL2012_026	SpA	1	48	ordered_Spar_2	244438	244485	+	0	1_conserved
iORF_27016	LL2012_026	SpA	0	15	ordered_Spar_2	244519	244533	-	0	4_divergent
iORF_27019	LL2012_026	SpA	1	63	ordered_Spar_2	244519	244581	+	2	5_SpeGroup
iORF_27022	LL2012_026	SpA	0	54	ordered_Spar_2	244540	244593	-	2	4_divergent
iORF_27032	LL2012_026	SpA	0	42	ordered_Spar_2	244592	244633	+	2	4_divergent
iORF_27060	LL2012_026	SpA	1	78	ordered_Spar_2	244698	244775	+	1	3_pPar
iORF_27118	LL2012_026	SpA	1	9	ordered_Spar_2	244770	244778	-	0	3_pPar
iORF_27138	LL2012_026	SpA	1	9	ordered_Spar_2	244801	244809	+	0	3_pPar
iORF_27159	LL2012_026	SpA	1	48	ordered_Spar_2	244804	244851	-	0	5_SpeGroup
iORF_27223	LL2012_026	SpA	0	39	ordered_Spar_2	244852	244890	+	0	4_divergent
iORF_27232	LL2012_026	SpA	1	21	ordered_Spar_2	244874	244894	+	0	3_pPar
iORF_27240	LL2012_026	SpA	1	33	ordered_Spar_2	244904	244936	+	0	3_pPar
iORF_27270	LL2012_026	SpA	1	69	ordered_Spar_2	244941	245009	+	0	5_SpeGroup
iORF_27276	LL2012_026	SpA	0	27	ordered_Spar_2	244964	244990	-	0	4_divergent
iORF_27278	LL2012_026	SpA	0	18	ordered_Spar_2	244983	245000	-	0	6_polymorphic
iORF_27279	LL2012_026	SpA	1	21	ordered_Spar_2	244987	245007	-	0	5_SpeGroup
iORF_27281	LL2012_026	SpA	1	15	ordered_Spar_2	244999	245013	+	0	3_pPar
iORF_27286	LL2012_026	SpA	1	12	ordered_Spar_2	245006	245017	+	0	5_SpeGroup
iORF_27290	LL2012_026	SpA	0	171	ordered_Spar_2	245014	245184	-	2	6_polymorphic
iORF_27299	LL2012_026	SpA	0	74	ordered_Spar_2	245020	245093	+	1	6_polymorphic
iORF_27301	LL2012_026	SpA	0	114	ordered_Spar_2	245020	245133	+	2	6_polymorphic
iORF_27302	LL2012_026	SpA	0	130	ordered_Spar_2	245020	245149	+	2	7_ancest
iORF_27303	LL2012_026	SpA	1	30	ordered_Spar_2	245020	245049	+	1	5_SpeGroup
iORF_27308	LL2012_026	SpA	0	154	ordered_Spar_2	245031	245184	-	2	7_ancest
iORF_26612	LL2012_026	SpA	0	60	ordered_Spar_2	245090	245149	+	1	6_polymorphic
iORF_26614	LL2012_026	SpA	1	48	ordered_Spar_2	245102	245149	+	1	5_SpeGroup
iORF_27478	LL2012_026	SpA	1	57	ordered_Spar_2	247388	247444	-	3	3_pPar
iORF_27594	LL2012_026	SpA	1	18	ordered_Spar_2	247407	247424	+	0	6_polymorphic
iORF_27925	LL2012_026	SpA	0	9	ordered_Spar_2	247416	247424	+	0	6_polymorphic
iORF_28104	LL2012_026	SpA	1	12	ordered_Spar_2	247421	247432	+	0	3_pPar
iORF_27377	LL2012_026	SpA	1	60	ordered_Spar_2	247455	247514	-	1	6_polymorphic
iORF_27378	LL2012_026	SpA	1	39	ordered_Spar_2	247459	247497	+	1	3_pPar
iORF_27407	LL2012_026	SpA	0	39	ordered_Spar_2	247476	247514	-	0	6_polymorphic
iORF_27429	LL2012_026	SpA	0	54	ordered_Spar_2	247498	247551	-	0	6_polymorphic
iORF_27439	LL2012_026	SpA	1	66	ordered_Spar_2	247529	247594	+	0	3_pPar
iORF_27443	LL2012_026	SpA	1	15	ordered_Spar_2	247542	247556	-	0	5_SpeGroup
iORF_27472	LL2012_026	SpA	1	84	ordered_Spar_2	247648	247731	-	0	5_SpeGroup
iORF_27477	LL2012_026	SpA	0	62	ordered_Spar_2	247670	247731	-	0	4_divergent
iORF_27479	LL2012_026	SpA	0	44	ordered_Spar_2	247673	247716	+	0	4_divergent
iORF_27507	LL2012_026	SpA	1	12	ordered_Spar_2	247747	247758	+	0	6_polymorphic
iORF_27517	LL2012_026	SpA	1	57	ordered_Spar_2	247755	247811	+	0	3_pPar
iORF_27550	LL2012_026	SpA	1	51	ordered_Spar_2	247774	247824	-	0	5_SpeGroup
iORF_27580	LL2012_026	SpA	1	15	ordered_Spar_2	247824	247838	-	0	1_conserved
iORF_27581	LL2012_026	SpA	1	42	ordered_Spar_2	247828	247869	+	0	3_pPar
iORF_27584	LL2012_026	SpA	1	24	ordered_Spar_2	247842	247865	+	0	3_pPar
iORF_28023	LL2012_026	SpA	1	48	ordered_Spar_2	247977	248024	-	1	3_pPar
iORF_28137	LL2012_026	SpA	1	27	ordered_Spar_2	248045	248071	-	0	6_polymorphic
iORF_28138	LL2012_026	SpA	0	36	ordered_Spar_2	248045	248080	-	0	6_polymorphic
iORF_28144	LL2012_026	SpA	0	30	ordered_Spar_2	248055	248084	+	0	6_polymorphic
iORF_28145	LL2012_026	SpA	1	39	ordered_Spar_2	248055	248093	+	0	6_polymorphic
iORF_28150	LL2012_026	SpA	1	54	ordered_Spar_2	248062	248115	+	1	5_SpeGroup
iORF_28188	LL2012_026	SpA	0	12	ordered_Spar_2	248151	248162	-	0	4_divergent
iORF_28189	LL2012_026	SpA	1	69	ordered_Spar_2	248151	248219	-	2	5_SpeGroup
iORF_28198	LL2012_026	SpA	0	52	ordered_Spar_2	248168	248219	-	2	6_polymorphic
iORF_28203	LL2012_026	SpA	0	76	ordered_Spar_2	248173	248248	-	0	6_polymorphic
iORF_28204	LL2012_026	SpA	1	27	ordered_Spar_2	248175	248201	+	0	6_polymorphic
iORF_28210	LL2012_026	SpA	0	36	ordered_Spar_2	248213	248248	-	0	6_polymorphic
iORF_28296	LL2012_026	SpA	0	12	ordered_Spar_2	248328	248339	-	0	4_divergent
iORF_27381	LL2012_026	SpA	1	12	ordered_Spar_2	248398	248409	+	0	5_SpeGroup
iORF_27383	LL2012_026	SpA	0	45	ordered_Spar_2	248398	248442	+	0	4_divergent
iORF_27387	LL2012_026	SpA	1	33	ordered_Spar_2	248455	248487	-	0	1_conserved
iORF_27389	LL2012_026	SpA	0	59	ordered_Spar_2	248466	248524	-	0	6_polymorphic
iORF_27390	LL2012_026	SpA	1	57	ordered_Spar_2	248470	248526	+	0	4_divergent
iORF_27398	LL2012_026	SpA	0	15	ordered_Spar_2	248504	248518	-	0	6_polymorphic
iORF_27404	LL2012_026	SpA	1	39	ordered_Spar_2	248548	248586	+	2	3_pPar
iORF_27410	LL2012_026	SpA	1	33	ordered_Spar_2	248564	248596	+	0	5_SpeGroup
iORF_27503	LL2012_026	SpA	0	75	ordered_Spar_2	249235	249309	-	0	7_ancest
iORF_27504	LL2012_026	SpA	0	139	ordered_Spar_2	249235	249373	-	0	4_divergent
iORF_27510	LL2012_026	SpA	1	54	ordered_Spar_2	249281	249334	+	0	5_SpeGroup
iORF_27513	LL2012_026	SpA	1	9	ordered_Spar_2	249301	249309	-	0	5_SpeGroup
iORF_27514	LL2012_026	SpA	1	45	ordered_Spar_2	249329	249373	-	0	5_SpeGroup
iORF_27519	LL2012_026	SpA	0	244	ordered_Spar_2	249366	249609	-	4	6_polymorphic
iORF_27520	LL2012_026	SpA	1	237	ordered_Spar_2	249373	249609	-	4	5_SpeGroup
iORF_27521	LL2012_026	SpA	0	18	ordered_Spar_2	249379	249396	+	0	7_ancest
iORF_27522	LL2012_026	SpA	0	34	ordered_Spar_2	249379	249412	+	2	6_polymorphic
iORF_27523	LL2012_026	SpA	0	92	ordered_Spar_2	249386	249477	-	2	6_polymorphic
iORF_27524	LL2012_026	SpA	0	20	ordered_Spar_2	249393	249412	+	2	6_polymorphic
iORF_27526	LL2012_026	SpA	1	81	ordered_Spar_2	249393	249473	+	2	6_polymorphic
iORF_27527	LL2012_026	SpA	1	45	ordered_Spar_2	249397	249441	+	2	6_polymorphic
iORF_27530	LL2012_026	SpA	0	71	ordered_Spar_2	249397	249467	+	2	6_polymorphic
iORF_27545	LL2012_026	SpA	0	138	ordered_Spar_2	249517	249654	+	2	6_polymorphic
iORF_27546	LL2012_026	SpA	1	165	ordered_Spar_2	249517	249681	+	2	5_SpeGroup
iORF_27547	LL2012_026	SpA	0	172	ordered_Spar_2	249517	249688	+	2	6_polymorphic
iORF_27548	LL2012_026	SpA	1	78	ordered_Spar_2	249528	249605	-	2	6_polymorphic
iORF_27549	LL2012_026	SpA	0	82	ordered_Spar_2	249528	249609	-	2	6_polymorphic
iORF_27553	LL2012_026	SpA	0	67	ordered_Spar_2	249539	249605	-	2	6_polymorphic
iORF_27557	LL2012_026	SpA	1	177	ordered_Spar_2	249584	249760	-	0	5_SpeGroup
iORF_27560	LL2012_026	SpA	0	202	ordered_Spar_2	249642	249843	-	1	6_polymorphic
iORF_27561	LL2012_026	SpA	0	93	ordered_Spar_2	249668	249760	-	0	6_polymorphic
iORF_27562	LL2012_026	SpA	0	76	ordered_Spar_2	249685	249760	-	0	6_polymorphic
iORF_27563	LL2012_026	SpA	0	129	ordered_Spar_2	249685	249813	-	0	6_polymorphic
iORF_27564	LL2012_026	SpA	1	159	ordered_Spar_2	249685	249843	-	1	6_polymorphic
iORF_27565	LL2012_026	SpA	0	25	ordered_Spar_2	249706	249730	+	0	6_polymorphic
iORF_27566	LL2012_026	SpA	1	48	ordered_Spar_2	249706	249753	+	0	6_polymorphic
iORF_27568	LL2012_026	SpA	0	57	ordered_Spar_2	249775	249831	+	1	4_divergent
iORF_27569	LL2012_026	SpA	1	45	ordered_Spar_2	249787	249831	+	1	5_SpeGroup
iORF_27572	LL2012_026	SpA	1	33	ordered_Spar_2	249824	249856	-	1	3_pPar
iORF_27722	LL2012_026	SpA	1	111	ordered_Spar_2	250317	250427	-	17	5_SpeGroup
iORF_27728	LL2012_026	SpA	0	101	ordered_Spar_2	250327	250427	-	12	6_polymorphic
iORF_27729	LL2012_026	SpA	1	105	ordered_Spar_2	250327	250431	-	12	5_SpeGroup
iORF_27754	LL2012_026	SpA	0	86	ordered_Spar_2	250346	250431	-	1	4_divergent
iORF_27772	LL2012_026	SpA	1	27	ordered_Spar_2	250379	250405	-	0	3_pPar
iORF_27778	LL2012_026	SpA	1	27	ordered_Spar_2	250381	250407	+	0	3_pPar
iORF_27784	LL2012_026	SpA	0	39	ordered_Spar_2	250389	250427	-	1	6_polymorphic
iORF_27786	LL2012_026	SpA	0	9	ordered_Spar_2	250391	250399	+	0	6_polymorphic
iORF_27816	LL2012_026	SpA	1	39	ordered_Spar_2	250430	250468	+	0	1_conserved
iORF_27828	LL2012_026	SpA	0	35	ordered_Spar_2	250454	250488	-	2	7_ancest
iORF_27829	LL2012_026	SpA	0	49	ordered_Spar_2	250454	250502	-	2	4_divergent
iORF_27831	LL2012_026	SpA	0	31	ordered_Spar_2	250458	250488	-	2	4_divergent
iORF_27832	LL2012_026	SpA	1	45	ordered_Spar_2	250458	250502	-	2	5_SpeGroup
iORF_27836	LL2012_026	SpA	1	24	ordered_Spar_2	250465	250488	-	2	5_SpeGroup
iORF_27851	LL2012_026	SpA	1	27	ordered_Spar_2	250487	250513	+	0	5_SpeGroup
iORF_28757	LL2012_026	SpA	0	77	ordered_Spar_2	256210	256286	+	2	4_divergent
iORF_28759	LL2012_026	SpA	1	189	ordered_Spar_2	256210	256398	+	2	5_SpeGroup
iORF_28775	LL2012_026	SpA	0	65	ordered_Spar_2	256260	256324	-	2	6_polymorphic
iORF_28788	LL2012_026	SpA	1	48	ordered_Spar_2	256301	256348	-	0	6_polymorphic
iORF_29473	LL2012_026	SpA	1	12	ordered_Spar_2	258323	258334	+	0	1_conserved
iORF_29504	LL2012_026	SpA	1	42	ordered_Spar_2	258511	258552	+	0	3_pPar
iORF_29510	LL2012_026	SpA	1	27	ordered_Spar_2	258558	258584	-	0	3_pPar
iORF_29524	LL2012_026	SpA	1	18	ordered_Spar_2	258619	258636	-	0	5_SpeGroup
iORF_29527	LL2012_026	SpA	0	51	ordered_Spar_2	258649	258699	-	0	4_divergent
iORF_29528	LL2012_026	SpA	1	21	ordered_Spar_2	258666	258686	-	0	3_pPar
iORF_29530	LL2012_026	SpA	1	51	ordered_Spar_2	258671	258721	-	0	3_pPar
iORF_29532	LL2012_026	SpA	1	75	ordered_Spar_2	258685	258759	+	0	3_pPar
iORF_29540	LL2012_026	SpA	0	24	ordered_Spar_2	258698	258721	-	0	7_ancest
iORF_29544	LL2012_026	SpA	1	24	ordered_Spar_2	258708	258731	-	0	6_polymorphic
iORF_29545	LL2012_026	SpA	0	36	ordered_Spar_2	258763	258798	+	0	6_polymorphic
iORF_29547	LL2012_026	SpA	0	27	ordered_Spar_2	258769	258795	-	0	6_polymorphic
iORF_29548	LL2012_026	SpA	1	24	ordered_Spar_2	258772	258795	-	0	5_SpeGroup
iORF_29549	LL2012_026	SpA	1	21	ordered_Spar_2	258786	258806	+	0	5_SpeGroup
iORF_29550	LL2012_026	SpA	1	111	ordered_Spar_2	258810	258920	+	0	1_conserved
iORF_29553	LL2012_026	SpA	0	101	ordered_Spar_2	258884	258984	-	5	6_polymorphic
iORF_29560	LL2012_026	SpA	0	70	ordered_Spar_2	258915	258984	-	5	6_polymorphic
iORF_29563	LL2012_026	SpA	0	85	ordered_Spar_2	258925	259009	+	5	6_polymorphic
iORF_29567	LL2012_026	SpA	1	42	ordered_Spar_2	258943	258984	-	5	5_SpeGroup
iORF_29569	LL2012_026	SpA	0	60	ordered_Spar_2	258971	259030	-	0	4_divergent
iORF_29571	LL2012_026	SpA	1	24	ordered_Spar_2	259007	259030	-	0	5_SpeGroup
iORF_29806	LL2012_026	SpA	0	120	ordered_Spar_2	259483	259602	-	9	6_polymorphic
iORF_29601	LL2012_026	SpA	1	63	ordered_Spar_2	259500	259562	-	8	3_pPar
iORF_29603	LL2012_026	SpA	1	81	ordered_Spar_2	259522	259602	-	4	5_SpeGroup
iORF_29604	LL2012_026	SpA	1	12	ordered_Spar_2	259527	259538	+	0	6_polymorphic
iORF_29605	LL2012_026	SpA	1	57	ordered_Spar_2	259541	259597	+	4	3_pPar
iORF_29615	LL2012_026	SpA	0	48	ordered_Spar_2	259611	259658	+	0	5_SpeGroup
iORF_29646	LL2012_026	SpA	1	9	ordered_Spar_2	259664	259672	+	0	3_pPar
iORF_30079	LL2012_026	SpA	0	125	ordered_Spar_2	262467	262591	-	2	4_divergent
iORF_30265	LL2012_026	SpA	1	81	ordered_Spar_2	262511	262591	-	1	5_SpeGroup
iORF_30315	LL2012_026	SpA	1	69	ordered_Spar_2	262519	262587	+	1	5_SpeGroup
iORF_30316	LL2012_026	SpA	0	85	ordered_Spar_2	262519	262603	+	2	5_SpeGroup
iORF_30267	LL2012_026	SpA	0	27	ordered_Spar_2	263007	263033	+	1	5_SpeGroup
iORF_30270	LL2012_026	SpA	1	24	ordered_Spar_2	263017	263040	-	1	5_SpeGroup
iORF_30274	LL2012_026	SpA	1	24	ordered_Spar_2	263022	263045	-	0	3_pPar
iORF_30286	LL2012_026	SpA	1	27	ordered_Spar_2	263045	263071	-	0	3_pPar
iORF_30324	LL2012_026	SpA	0	9	ordered_Spar_2	263091	263099	-	0	5_SpeGroup
iORF_30679	LL2012_026	SpA	1	21	ordered_Spar_2	264332	264352	-	0	5_SpeGroup
iORF_30725	LL2012_026	SpA	0	13	ordered_Spar_2	264340	264352	-	0	5_SpeGroup
iORF_30768	LL2012_026	SpA	0	78	ordered_Spar_2	264351	264428	+	8	5_SpeGroup
iORF_30790	LL2012_026	SpA	1	69	ordered_Spar_2	264360	264428	+	8	4_divergent
iORF_30793	LL2012_026	SpA	1	18	ordered_Spar_2	264365	264382	-	0	4_divergent
iORF_30730	LL2012_026	SpA	1	27	ordered_Spar_2	264545	264571	+	0	3_pPar
iORF_30734	LL2012_026	SpA	1	78	ordered_Spar_2	264552	264629	+	0	3_pPar
iORF_30739	LL2012_026	SpA	1	54	ordered_Spar_2	264571	264624	+	0	3_pPar
iORF_30756	LL2012_026	SpA	0	18	ordered_Spar_2	264638	264655	+	0	5_SpeGroup
iORF_30757	LL2012_026	SpA	1	69	ordered_Spar_2	264638	264706	+	0	4_divergent
iORF_30761	LL2012_026	SpA	1	30	ordered_Spar_2	264642	264671	+	0	3_pPar
iORF_30767	LL2012_026	SpA	1	30	ordered_Spar_2	264648	264677	-	0	3_pPar
iORF_30769	LL2012_026	SpA	1	165	ordered_Spar_2	264652	264816	-	11	5_SpeGroup
iORF_30783	LL2012_026	SpA	1	102	ordered_Spar_2	264725	264826	+	11	4_divergent
iORF_30787	LL2012_026	SpA	0	99	ordered_Spar_2	264728	264826	+	11	5_SpeGroup
iORF_30788	LL2012_026	SpA	0	12	ordered_Spar_2	264734	264745	-	0	5_SpeGroup
iORF_30795	LL2012_026	SpA	0	30	ordered_Spar_2	264787	264816	-	2	4_divergent
iORF_30798	LL2012_026	SpA	1	150	ordered_Spar_2	264804	264953	-	2	4_divergent
iORF_30806	LL2012_026	SpA	0	133	ordered_Spar_2	264821	264953	-	2	5_SpeGroup
iORF_30831	LL2012_026	SpA	0	42	ordered_Spar_2	264917	264958	-	2	4_divergent
iORF_30832	LL2012_026	SpA	1	42	ordered_Spar_2	264919	264960	+	2	3_pPar
iORF_30836	LL2012_026	SpA	1	9	ordered_Spar_2	264957	264965	+	0	3_pPar
iORF_30841	LL2012_026	SpA	0	15	ordered_Spar_2	264982	264996	+	0	4_divergent
iORF_30842	LL2012_026	SpA	1	33	ordered_Spar_2	264982	265014	+	0	5_SpeGroup
iORF_30850	LL2012_026	SpA	0	30	ordered_Spar_2	265016	265045	+	1	4_divergent
iORF_31313	LL2012_026	SpA	0	101	ordered_Spar_2	267152	267252	+	1	4_divergent
iORF_31316	LL2012_026	SpA	1	120	ordered_Spar_2	267152	267271	+	1	5_SpeGroup
iORF_30981	LL2012_026	SpA	0	83	ordered_Spar_2	267164	267246	-	1	4_divergent
iORF_31340	LL2012_026	SpA	1	66	ordered_Spar_2	267187	267252	+	0	4_divergent
iORF_31415	LL2012_026	SpA	1	342	ordered_Spar_2	267215	267556	-	3	5_SpeGroup
iORF_30966	LL2012_026	SpA	0	9	ordered_Spar_2	267263	267271	+	0	6_polymorphic
iORF_30972	LL2012_026	SpA	0	24	ordered_Spar_2	267274	267297	+	0	4_divergent
iORF_30982	LL2012_026	SpA	1	210	ordered_Spar_2	267315	267524	+	2	5_SpeGroup
iORF_30983	LL2012_026	SpA	0	224	ordered_Spar_2	267315	267538	+	2	4_divergent
iORF_30985	LL2012_026	SpA	0	224	ordered_Spar_2	267335	267558	-	1	6_polymorphic
iORF_30986	LL2012_026	SpA	0	305	ordered_Spar_2	267335	267639	-	3	6_polymorphic
iORF_31311	LL2012_026	SpA	1	33	ordered_Spar_2	267454	267486	+	0	1_conserved
iORF_31335	LL2012_026	SpA	1	24	ordered_Spar_2	267515	267538	+	0	5_SpeGroup
iORF_31360	LL2012_026	SpA	1	24	ordered_Spar_2	267569	267592	-	0	1_conserved
iORF_31363	LL2012_026	SpA	1	63	ordered_Spar_2	267577	267639	-	2	5_SpeGroup
iORF_31367	LL2012_026	SpA	0	54	ordered_Spar_2	267586	267639	-	2	5_SpeGroup
iORF_31371	LL2012_026	SpA	1	60	ordered_Spar_2	267593	267652	+	2	6_polymorphic
iORF_31372	LL2012_026	SpA	0	89	ordered_Spar_2	267593	267681	+	2	6_polymorphic
iORF_31377	LL2012_026	SpA	0	32	ordered_Spar_2	267608	267639	-	2	6_polymorphic
iORF_31381	LL2012_026	SpA	1	78	ordered_Spar_2	267636	267713	-	0	4_divergent
iORF_31383	LL2012_026	SpA	1	30	ordered_Spar_2	267652	267681	+	0	6_polymorphic
iORF_31384	LL2012_026	SpA	0	30	ordered_Spar_2	267667	267696	-	0	4_divergent
iORF_31398	LL2012_026	SpA	1	36	ordered_Spar_2	267753	267788	-	0	4_divergent
iORF_31401	LL2012_026	SpA	1	27	ordered_Spar_2	267755	267781	+	0	4_divergent
iORF_31411	LL2012_026	SpA	0	33	ordered_Spar_2	267789	267821	-	0	4_divergent
iORF_31968	LL2012_026	SpA	0	80	ordered_Spar_2	269431	269510	+	5	5_SpeGroup
iORF_32039	LL2012_026	SpA	1	75	ordered_Spar_2	269441	269515	-	4	4_divergent
iORF_32248	LL2012_026	SpA	0	61	ordered_Spar_2	269455	269515	-	0	4_divergent
iORF_32258	LL2012_026	SpA	1	27	ordered_Spar_2	269455	269481	-	0	5_SpeGroup
iORF_32275	LL2012_026	SpA	1	15	ordered_Spar_2	269457	269471	+	0	3_pPar
iORF_32352	LL2012_026	SpA	1	117	ordered_Spar_2	269463	269579	-	8	5_SpeGroup
iORF_32534	LL2012_026	SpA	0	25	ordered_Spar_2	269486	269510	+	0	5_SpeGroup
iORF_32535	LL2012_026	SpA	1	60	ordered_Spar_2	269486	269545	+	8	5_SpeGroup
iORF_31856	LL2012_026	SpA	1	18	ordered_Spar_2	269518	269535	+	0	3_pPar
iORF_31877	LL2012_026	SpA	1	21	ordered_Spar_2	269539	269559	+	0	6_polymorphic
iORF_31882	LL2012_026	SpA	0	15	ordered_Spar_2	269545	269559	+	0	6_polymorphic
iORF_31894	LL2012_026	SpA	1	54	ordered_Spar_2	269566	269619	-	1	5_SpeGroup
iORF_31903	LL2012_026	SpA	1	60	ordered_Spar_2	269606	269665	-	0	6_polymorphic
iORF_31921	LL2012_026	SpA	1	24	ordered_Spar_2	269628	269651	-	0	3_pPar
iORF_31932	LL2012_026	SpA	0	28	ordered_Spar_2	269638	269665	-	0	6_polymorphic
iORF_31933	LL2012_026	SpA	1	144	ordered_Spar_2	269638	269781	-	13	5_SpeGroup
iORF_31954	LL2012_026	SpA	0	63	ordered_Spar_2	269653	269715	-	0	7_ancest
iORF_31957	LL2012_026	SpA	1	30	ordered_Spar_2	269655	269684	+	0	3_pPar
iORF_31980	LL2012_026	SpA	1	30	ordered_Spar_2	269673	269702	-	0	5_SpeGroup
iORF_31982	LL2012_026	SpA	0	25	ordered_Spar_2	269678	269702	-	0	4_divergent
iORF_31989	LL2012_026	SpA	1	120	ordered_Spar_2	269703	269822	+	13	5_SpeGroup
iORF_31990	LL2012_026	SpA	0	124	ordered_Spar_2	269703	269826	+	13	7_ancest
iORF_32029	LL2012_026	SpA	0	49	ordered_Spar_2	269733	269781	+	1	6_polymorphic
iORF_32030	LL2012_026	SpA	0	94	ordered_Spar_2	269733	269826	+	1	6_polymorphic
iORF_32032	LL2012_026	SpA	0	13	ordered_Spar_2	269738	269750	+	0	5_SpeGroup
iORF_32276	LL2012_026	SpA	1	15	ordered_Spar_2	269927	269941	+	0	3_pPar
iORF_32282	LL2012_026	SpA	0	99	ordered_Spar_2	269933	270031	-	0	4_divergent
iORF_32288	LL2012_026	SpA	0	177	ordered_Spar_2	269949	270125	-	1	6_polymorphic
iORF_32338	LL2012_026	SpA	1	78	ordered_Spar_2	269954	270031	-	0	4_divergent
iORF_32349	LL2012_026	SpA	1	156	ordered_Spar_2	269970	270125	-	1	5_SpeGroup
iORF_32360	LL2012_026	SpA	1	78	ordered_Spar_2	269990	270067	+	0	6_polymorphic
iORF_32388	LL2012_026	SpA	1	69	ordered_Spar_2	270013	270081	-	0	3_pPar
iORF_32389	LL2012_026	SpA	0	113	ordered_Spar_2	270013	270125	-	1	7_ancest
iORF_32433	LL2012_026	SpA	1	39	ordered_Spar_2	270064	270102	+	1	6_polymorphic
iORF_32435	LL2012_026	SpA	0	101	ordered_Spar_2	270064	270164	+	1	6_polymorphic
iORF_32444	LL2012_026	SpA	0	92	ordered_Spar_2	270071	270162	-	1	6_polymorphic
iORF_32455	LL2012_026	SpA	0	44	ordered_Spar_2	270082	270125	-	1	6_polymorphic
iORF_32456	LL2012_026	SpA	0	81	ordered_Spar_2	270082	270162	-	1	6_polymorphic
iORF_32474	LL2012_026	SpA	1	9	ordered_Spar_2	270110	270118	-	0	4_divergent
iORF_32650	LL2012_026	SpA	1	18	ordered_Spar_2	272096	272113	-	0	1_conserved
iORF_32770	LL2012_026	SpA	1	30	ordered_Spar_2	272113	272142	-	0	3_pPar
iORF_32957	LL2012_026	SpA	1	96	ordered_Spar_2	272141	272236	+	0	3_pPar
iORF_32996	LL2012_026	SpA	0	51	ordered_Spar_2	272148	272198	+	0	4_divergent
iORF_33092	LL2012_026	SpA	1	57	ordered_Spar_2	272170	272226	-	0	3_pPar
iORF_32578	LL2012_026	SpA	1	18	ordered_Spar_2	272184	272201	-	0	1_conserved
iORF_32651	LL2012_026	SpA	1	9	ordered_Spar_2	272207	272215	-	0	3_pPar
iORF_32662	LL2012_026	SpA	1	18	ordered_Spar_2	272216	272233	-	0	3_pPar
iORF_32673	LL2012_026	SpA	1	42	ordered_Spar_2	272223	272264	-	0	5_SpeGroup
iORF_32676	LL2012_026	SpA	0	39	ordered_Spar_2	272226	272264	-	0	5_SpeGroup
iORF_32755	LL2012_026	SpA	0	51	ordered_Spar_2	272318	272368	-	2	4_divergent
iORF_32758	LL2012_026	SpA	0	105	ordered_Spar_2	272322	272426	+	2	6_polymorphic
iORF_32763	LL2012_026	SpA	0	84	ordered_Spar_2	272343	272426	+	0	6_polymorphic
iORF_32764	LL2012_026	SpA	1	18	ordered_Spar_2	272345	272362	+	0	5_SpeGroup
iORF_32768	LL2012_026	SpA	1	18	ordered_Spar_2	272351	272368	-	0	5_SpeGroup
iORF_32771	LL2012_026	SpA	1	12	ordered_Spar_2	272377	272388	+	0	5_SpeGroup
iORF_32772	LL2012_026	SpA	0	9	ordered_Spar_2	272380	272388	+	0	4_divergent
iORF_32776	LL2012_026	SpA	1	42	ordered_Spar_2	272385	272426	+	0	5_SpeGroup
iORF_32782	LL2012_026	SpA	1	42	ordered_Spar_2	272395	272436	-	0	5_SpeGroup
iORF_32806	LL2012_026	SpA	0	18	ordered_Spar_2	272415	272432	-	0	5_SpeGroup
iORF_33229	LL2012_026	SpA	1	51	ordered_Spar_2	273018	273068	+	0	4_divergent
iORF_33233	LL2012_026	SpA	1	39	ordered_Spar_2	273023	273061	+	0	3_pPar
iORF_33222	LL2012_026	SpA	1	33	ordered_Spar_2	273123	273155	-	2	3_pPar
iORF_33736	LL2012_026	SpA	1	63	ordered_Spar_2	276706	276768	+	1	3_pPar
iORF_33791	LL2012_026	SpA	0	66	ordered_Spar_2	276714	276779	+	0	4_divergent
iORF_33792	LL2012_026	SpA	1	108	ordered_Spar_2	276714	276821	+	0	5_SpeGroup
iORF_33610	LL2012_026	SpA	0	18	ordered_Spar_2	276779	276796	+	0	5_SpeGroup
iORF_33689	LL2012_026	SpA	0	60	ordered_Spar_2	276945	277004	+	1	6_polymorphic
iORF_33725	LL2012_026	SpA	0	28	ordered_Spar_2	277030	277057	+	3	6_polymorphic
iORF_33804	LL2012_026	SpA	1	27	ordered_Spar_2	277185	277211	+	0	4_divergent
iORF_33806	LL2012_026	SpA	1	51	ordered_Spar_2	277190	277240	+	6	6_polymorphic
iORF_33807	LL2012_026	SpA	0	45	ordered_Spar_2	277194	277238	-	6	5_SpeGroup
iORF_33809	LL2012_026	SpA	1	18	ordered_Spar_2	277221	277238	-	1	5_SpeGroup
iORF_33819	LL2012_026	SpA	1	159	ordered_Spar_2	277287	277445	-	0	4_divergent
iORF_33820	LL2012_026	SpA	0	199	ordered_Spar_2	277287	277485	-	0	5_SpeGroup
iORF_33822	LL2012_026	SpA	1	18	ordered_Spar_2	277312	277329	-	0	3_pPar
iORF_33838	LL2012_026	SpA	1	15	ordered_Spar_2	277384	277398	+	0	3_pPar
iORF_33850	LL2012_026	SpA	1	36	ordered_Spar_2	277450	277485	-	0	5_SpeGroup
iORF_33851	LL2012_026	SpA	0	27	ordered_Spar_2	277459	277485	-	0	5_SpeGroup
iORF_33875	LL2012_026	SpA	1	15	ordered_Spar_2	277559	277573	+	0	3_pPar
iORF_33880	LL2012_026	SpA	1	63	ordered_Spar_2	277576	277638	-	0	3_pPar
iORF_33882	LL2012_026	SpA	1	180	ordered_Spar_2	277589	277768	+	0	4_divergent
iORF_33883	LL2012_026	SpA	0	196	ordered_Spar_2	277589	277784	+	0	5_SpeGroup
iORF_33885	LL2012_026	SpA	1	9	ordered_Spar_2	277593	277601	+	0	3_pPar
iORF_33604	LL2012_026	SpA	0	78	ordered_Spar_2	277680	277757	-	0	6_polymorphic
iORF_33605	LL2012_026	SpA	1	33	ordered_Spar_2	277685	277717	-	0	3_pPar
iORF_33667	LL2012_026	SpA	1	27	ordered_Spar_2	278203	278229	+	1	4_divergent
iORF_33669	LL2012_026	SpA	1	15	ordered_Spar_2	278222	278236	+	0	5_SpeGroup
iORF_33670	LL2012_026	SpA	0	18	ordered_Spar_2	278267	278284	-	0	4_divergent
iORF_34216	LL2012_026	SpA	1	78	ordered_Spar_2	279259	279336	-	11	5_SpeGroup
iORF_34219	LL2012_026	SpA	0	18	ordered_Spar_2	279259	279276	-	0	4_divergent
iORF_34036	LL2012_026	SpA	1	30	ordered_Spar_2	279329	279358	+	0	4_divergent
iORF_34037	LL2012_026	SpA	0	40	ordered_Spar_2	279329	279368	+	0	5_SpeGroup
iORF_34044	LL2012_026	SpA	0	24	ordered_Spar_2	279335	279358	+	0	6_polymorphic
iORF_34072	LL2012_026	SpA	1	12	ordered_Spar_2	279379	279390	+	0	1_conserved
iORF_34187	LL2012_026	SpA	1	48	ordered_Spar_2	279451	279498	+	1	4_divergent
iORF_34887	LL2012_026	SpA	1	12	ordered_Spar_2	280802	280813	+	0	3_pPar
iORF_34909	LL2012_026	SpA	1	18	ordered_Spar_2	280838	280855	+	0	1_conserved
iORF_34921	LL2012_026	SpA	0	28	ordered_Spar_2	280902	280929	+	2	6_polymorphic
iORF_34950	LL2012_026	SpA	0	63	ordered_Spar_2	280979	281041	-	0	5_SpeGroup
iORF_34951	LL2012_026	SpA	1	138	ordered_Spar_2	280983	281120	-	2	3_pPar
iORF_34953	LL2012_026	SpA	1	30	ordered_Spar_2	281000	281029	+	0	3_pPar
iORF_34965	LL2012_026	SpA	1	9	ordered_Spar_2	281045	281053	+	0	5_SpeGroup
iORF_34966	LL2012_026	SpA	0	9	ordered_Spar_2	281059	281067	+	0	4_divergent
iORF_34968	LL2012_026	SpA	1	225	ordered_Spar_2	281059	281283	+	2	5_SpeGroup
iORF_34976	LL2012_026	SpA	0	15	ordered_Spar_2	281099	281113	-	0	5_SpeGroup
iORF_34990	LL2012_026	SpA	1	24	ordered_Spar_2	281158	281181	-	0	5_SpeGroup
iORF_34992	LL2012_026	SpA	0	69	ordered_Spar_2	281169	281237	-	0	7_ancest
iORF_34993	LL2012_026	SpA	0	75	ordered_Spar_2	281169	281243	-	0	5_SpeGroup
iORF_34994	LL2012_026	SpA	0	90	ordered_Spar_2	281169	281258	-	0	5_SpeGroup
iORF_34995	LL2012_026	SpA	1	57	ordered_Spar_2	281181	281237	-	0	5_SpeGroup
iORF_35005	LL2012_026	SpA	0	42	ordered_Spar_2	281242	281283	+	0	4_divergent
iORF_35011	LL2012_026	SpA	1	18	ordered_Spar_2	281288	281305	+	0	1_conserved
iORF_35012	LL2012_026	SpA	0	46	ordered_Spar_2	281292	281337	-	0	5_SpeGroup
iORF_35028	LL2012_026	SpA	0	59	ordered_Spar_2	281310	281368	+	8	5_SpeGroup
iORF_35029	LL2012_026	SpA	1	60	ordered_Spar_2	281310	281369	+	8	5_SpeGroup
iORF_35099	LL2012_026	SpA	1	21	ordered_Spar_2	281565	281585	+	0	3_pPar
iORF_35105	LL2012_026	SpA	0	9	ordered_Spar_2	281582	281590	-	0	4_divergent
iORF_34886	LL2012_026	SpA	1	9	ordered_Spar_2	281612	281620	+	0	1_conserved
iORF_36838	LL2012_026	SpA	0	27	ordered_Spar_2	286647	286673	+	0	6_polymorphic
iORF_36529	LL2012_026	SpA	1	18	ordered_Spar_2	286649	286666	+	0	5_SpeGroup
iORF_36617	LL2012_026	SpA	0	72	ordered_Spar_2	286670	286741	+	0	5_SpeGroup
iORF_36618	LL2012_026	SpA	1	87	ordered_Spar_2	286670	286756	+	0	4_divergent
iORF_36862	LL2012_026	SpA	1	36	ordered_Spar_2	286728	286763	-	1	3_pPar
iORF_36531	LL2012_026	SpA	1	111	ordered_Spar_2	286749	286859	+	1	6_polymorphic
iORF_36533	LL2012_026	SpA	0	188	ordered_Spar_2	286749	286936	+	1	6_polymorphic
iORF_36551	LL2012_026	SpA	0	128	ordered_Spar_2	286762	286889	+	0	6_polymorphic
iORF_36552	LL2012_026	SpA	1	138	ordered_Spar_2	286762	286899	+	0	6_polymorphic
iORF_36559	LL2012_026	SpA	1	36	ordered_Spar_2	286769	286804	-	0	1_conserved
iORF_36581	LL2012_026	SpA	0	9	ordered_Spar_2	286801	286809	-	0	6_polymorphic
iORF_36582	LL2012_026	SpA	1	57	ordered_Spar_2	286801	286857	-	0	5_SpeGroup
iORF_36583	LL2012_026	SpA	0	187	ordered_Spar_2	286801	286987	-	4	6_polymorphic
iORF_36592	LL2012_026	SpA	0	138	ordered_Spar_2	286850	286987	-	4	6_polymorphic
iORF_36599	LL2012_026	SpA	1	99	ordered_Spar_2	286859	286957	+	3	5_SpeGroup
iORF_36612	LL2012_026	SpA	1	72	ordered_Spar_2	286916	286987	-	4	5_SpeGroup
iORF_36616	LL2012_026	SpA	0	22	ordered_Spar_2	286936	286957	+	3	4_divergent
iORF_36628	LL2012_026	SpA	1	36	ordered_Spar_2	286965	287000	-	1	3_pPar
iORF_36636	LL2012_026	SpA	1	42	ordered_Spar_2	286986	287027	+	2	5_SpeGroup
iORF_36637	LL2012_026	SpA	0	62	ordered_Spar_2	286986	287047	+	2	6_polymorphic
iORF_36641	LL2012_026	SpA	0	47	ordered_Spar_2	287001	287047	+	1	6_polymorphic
iORF_36643	LL2012_026	SpA	1	45	ordered_Spar_2	287020	287064	+	0	3_pPar
iORF_36661	LL2012_026	SpA	0	34	ordered_Spar_2	287094	287127	+	0	4_divergent
iORF_36666	LL2012_026	SpA	1	12	ordered_Spar_2	287114	287125	+	0	5_SpeGroup
iORF_37337	LL2012_026	SpA	1	39	ordered_Spar_2	290584	290622	+	0	5_SpeGroup
iORF_37339	LL2012_026	SpA	0	27	ordered_Spar_2	290616	290642	+	0	6_polymorphic
iORF_37347	LL2012_026	SpA	1	18	ordered_Spar_2	290626	290643	+	0	6_polymorphic
iORF_37348	LL2012_026	SpA	0	66	ordered_Spar_2	290626	290691	+	1	6_polymorphic
iORF_37352	LL2012_026	SpA	0	27	ordered_Spar_2	290645	290671	-	1	7_ancest
iORF_37354	LL2012_026	SpA	0	24	ordered_Spar_2	290660	290683	+	0	5_SpeGroup
iORF_37361	LL2012_026	SpA	0	12	ordered_Spar_2	290680	290691	+	0	6_polymorphic
iORF_37363	LL2012_026	SpA	0	81	ordered_Spar_2	290694	290774	+	14	5_SpeGroup
iORF_37371	LL2012_026	SpA	1	18	ordered_Spar_2	290719	290736	-	0	1_conserved
iORF_37402	LL2012_026	SpA	0	36	ordered_Spar_2	291110	291145	-	0	4_divergent
iORF_37403	LL2012_026	SpA	1	21	ordered_Spar_2	291125	291145	-	0	5_SpeGroup
iORF_37404	LL2012_026	SpA	1	63	ordered_Spar_2	291139	291201	-	0	4_divergent
iORF_38070	LL2012_026	SpA	1	15	ordered_Spar_2	294019	294033	+	0	1_conserved
iORF_38210	LL2012_026	SpA	1	24	ordered_Spar_2	294048	294071	-	0	1_conserved
iORF_38211	LL2012_026	SpA	1	27	ordered_Spar_2	294055	294081	-	0	1_conserved
iORF_38380	LL2012_026	SpA	1	48	ordered_Spar_2	294070	294117	+	0	3_pPar
iORF_37993	LL2012_026	SpA	1	54	ordered_Spar_2	294086	294139	-	0	1_conserved
iORF_38031	LL2012_026	SpA	1	9	ordered_Spar_2	294150	294158	+	0	4_divergent
iORF_38921	LL2012_026	SpA	0	9	ordered_Spar_2	295348	295356	-	0	6_polymorphic
iORF_38522	LL2012_026	SpA	0	92	ordered_Spar_2	295445	295536	-	2	4_divergent
iORF_38523	LL2012_026	SpA	0	104	ordered_Spar_2	295445	295548	-	3	7_ancest
iORF_38574	LL2012_026	SpA	1	60	ordered_Spar_2	295495	295554	+	2	5_SpeGroup
iORF_38586	LL2012_026	SpA	0	43	ordered_Spar_2	295506	295548	-	2	6_polymorphic
iORF_40554	LL2012_026	SpA	0	72	ordered_Spar_2	299641	299712	-	0	5_SpeGroup
iORF_40942	LL2012_026	SpA	0	57	ordered_Spar_2	300783	300839	-	2	5_SpeGroup
iORF_40971	LL2012_026	SpA	0	122	ordered_Spar_2	300798	300919	+	0	6_polymorphic
iORF_40972	LL2012_026	SpA	0	154	ordered_Spar_2	300798	300951	+	2	5_SpeGroup
iORF_40973	LL2012_026	SpA	0	160	ordered_Spar_2	300798	300957	+	2	6_polymorphic
iORF_40974	LL2012_026	SpA	0	166	ordered_Spar_2	300798	300963	+	2	7_ancest
iORF_41025	LL2012_026	SpA	1	36	ordered_Spar_2	300804	300839	-	0	5_SpeGroup
iORF_41035	LL2012_026	SpA	0	71	ordered_Spar_2	300811	300881	+	0	6_polymorphic
iORF_41037	LL2012_026	SpA	0	109	ordered_Spar_2	300811	300919	+	0	6_polymorphic
iORF_41038	LL2012_026	SpA	1	153	ordered_Spar_2	300811	300963	+	2	5_SpeGroup
iORF_41132	LL2012_026	SpA	0	40	ordered_Spar_2	300839	300878	-	0	6_polymorphic
iORF_40908	LL2012_026	SpA	1	27	ordered_Spar_2	300852	300878	-	0	5_SpeGroup
iORF_40909	LL2012_026	SpA	1	72	ordered_Spar_2	300944	301015	-	1	5_SpeGroup
iORF_40923	LL2012_026	SpA	1	9	ordered_Spar_2	300967	300975	+	1	5_SpeGroup
iORF_40927	LL2012_026	SpA	0	39	ordered_Spar_2	300977	301015	-	0	4_divergent
iORF_40929	LL2012_026	SpA	1	57	ordered_Spar_2	300985	301041	-	1	3_pPar
iORF_40934	LL2012_026	SpA	0	114	ordered_Spar_2	301009	301122	+	1	5_SpeGroup
iORF_40935	LL2012_026	SpA	0	121	ordered_Spar_2	301009	301129	+	1	5_SpeGroup
iORF_40940	LL2012_026	SpA	0	103	ordered_Spar_2	301079	301181	+	1	4_divergent
iORF_40941	LL2012_026	SpA	1	111	ordered_Spar_2	301079	301189	+	3	5_SpeGroup
iORF_40943	LL2012_026	SpA	0	12	ordered_Spar_2	301090	301101	-	0	4_divergent
iORF_40952	LL2012_026	SpA	1	39	ordered_Spar_2	301147	301185	-	3	3_pPar
iORF_41192	LL2012_026	SpA	0	9	ordered_Spar_2	304104	304112	-	0	4_divergent
iORF_41749	LL2012_026	SpA	0	88	ordered_Spar_2	304144	304231	-	0	5_SpeGroup
iORF_41750	LL2012_026	SpA	1	120	ordered_Spar_2	304144	304263	-	0	4_divergent
iORF_41981	LL2012_026	SpA	1	18	ordered_Spar_2	304151	304168	+	0	3_pPar
iORF_42155	LL2012_026	SpA	0	94	ordered_Spar_2	304170	304263	-	0	5_SpeGroup
iORF_42156	LL2012_026	SpA	0	9	ordered_Spar_2	304170	304178	-	0	6_polymorphic
iORF_41180	LL2012_026	SpA	1	27	ordered_Spar_2	304205	304231	-	0	4_divergent
iORF_41186	LL2012_026	SpA	1	24	ordered_Spar_2	304235	304258	-	0	3_pPar
iORF_41311	LL2012_026	SpA	1	48	ordered_Spar_2	304304	304351	-	0	6_polymorphic
iORF_41417	LL2012_026	SpA	0	12	ordered_Spar_2	304357	304368	-	0	6_polymorphic
iORF_41422	LL2012_026	SpA	1	48	ordered_Spar_2	304362	304409	-	8	4_divergent
iORF_41451	LL2012_026	SpA	0	80	ordered_Spar_2	304376	304455	-	0	6_polymorphic
iORF_41657	LL2012_026	SpA	0	30	ordered_Spar_2	304426	304455	-	0	6_polymorphic
iORF_41663	LL2012_026	SpA	0	16	ordered_Spar_2	304434	304449	+	0	6_polymorphic
iORF_41690	LL2012_026	SpA	0	21	ordered_Spar_2	304471	304491	-	1	6_polymorphic
iORF_41695	LL2012_026	SpA	0	42	ordered_Spar_2	304473	304514	+	1	5_SpeGroup
iORF_41715	LL2012_026	SpA	1	15	ordered_Spar_2	304572	304586	-	0	5_SpeGroup
iORF_41727	LL2012_026	SpA	1	39	ordered_Spar_2	304587	304625	+	0	3_pPar
iORF_41747	LL2012_026	SpA	0	18	ordered_Spar_2	304615	304632	-	0	5_SpeGroup
iORF_41858	LL2012_026	SpA	1	42	ordered_Spar_2	304665	304706	+	0	4_divergent
iORF_41859	LL2012_026	SpA	0	80	ordered_Spar_2	304665	304744	+	0	5_SpeGroup
iORF_41989	LL2012_026	SpA	1	12	ordered_Spar_2	304733	304744	+	0	6_polymorphic
iORF_41991	LL2012_026	SpA	1	15	ordered_Spar_2	304737	304751	-	0	4_divergent
iORF_41992	LL2012_026	SpA	0	102	ordered_Spar_2	304737	304838	-	2	5_SpeGroup
iORF_42011	LL2012_026	SpA	0	87	ordered_Spar_2	304752	304838	-	2	5_SpeGroup
iORF_42492	LL2012_026	SpA	1	27	ordered_Spar_2	305818	305844	-	0	1_conserved
iORF_42595	LL2012_026	SpA	1	21	ordered_Spar_2	305843	305863	+	0	1_conserved
iORF_42717	LL2012_026	SpA	1	39	ordered_Spar_2	305863	305901	+	0	3_pPar
iORF_42455	LL2012_026	SpA	1	9	ordered_Spar_2	305958	305966	-	0	1_conserved
iORF_42460	LL2012_026	SpA	1	48	ordered_Spar_2	305969	306016	-	2	3_pPar
iORF_42479	LL2012_026	SpA	0	15	ordered_Spar_2	306023	306037	-	0	6_polymorphic
iORF_42480	LL2012_026	SpA	1	168	ordered_Spar_2	306023	306190	-	3	6_polymorphic
iORF_42483	LL2012_026	SpA	1	48	ordered_Spar_2	306028	306075	+	3	3_pPar
iORF_42485	LL2012_026	SpA	0	97	ordered_Spar_2	306036	306132	+	3	6_polymorphic
iORF_42486	LL2012_026	SpA	1	162	ordered_Spar_2	306036	306197	+	14	6_polymorphic
iORF_42493	LL2012_026	SpA	0	130	ordered_Spar_2	306061	306190	-	0	6_polymorphic
iORF_42498	LL2012_026	SpA	0	30	ordered_Spar_2	306103	306132	+	0	6_polymorphic
iORF_42528	LL2012_026	SpA	0	37	ordered_Spar_2	306154	306190	-	0	5_SpeGroup
iORF_43022	LL2012_026	SpA	0	84	ordered_Spar_2	307168	307251	-	4	5_SpeGroup
iORF_43067	LL2012_026	SpA	0	76	ordered_Spar_2	307176	307251	-	4	5_SpeGroup
iORF_43175	LL2012_026	SpA	0	18	ordered_Spar_2	307178	307195	+	0	4_divergent
iORF_43200	LL2012_026	SpA	1	42	ordered_Spar_2	307182	307223	+	3	6_polymorphic
iORF_43261	LL2012_026	SpA	1	60	ordered_Spar_2	307192	307251	-	4	5_SpeGroup
iORF_43270	LL2012_026	SpA	0	24	ordered_Spar_2	307200	307223	+	0	6_polymorphic
iORF_42850	LL2012_026	SpA	0	85	ordered_Spar_2	307332	307416	-	1	6_polymorphic
iORF_42872	LL2012_026	SpA	1	75	ordered_Spar_2	307342	307416	-	1	5_SpeGroup
iORF_42874	LL2012_026	SpA	1	12	ordered_Spar_2	307350	307361	+	0	4_divergent
iORF_42875	LL2012_026	SpA	0	13	ordered_Spar_2	307350	307362	+	0	5_SpeGroup
iORF_42876	LL2012_026	SpA	0	66	ordered_Spar_2	307350	307415	+	1	6_polymorphic
iORF_42877	LL2012_026	SpA	0	76	ordered_Spar_2	307350	307425	+	1	6_polymorphic
iORF_42878	LL2012_026	SpA	0	95	ordered_Spar_2	307350	307444	+	1	6_polymorphic
iORF_42900	LL2012_026	SpA	1	30	ordered_Spar_2	307389	307418	+	1	6_polymorphic
iORF_42901	LL2012_026	SpA	0	37	ordered_Spar_2	307389	307425	+	1	6_polymorphic
iORF_42902	LL2012_026	SpA	0	56	ordered_Spar_2	307389	307444	+	1	6_polymorphic
iORF_42917	LL2012_026	SpA	0	30	ordered_Spar_2	307425	307454	+	0	6_polymorphic
iORF_42918	LL2012_026	SpA	0	66	ordered_Spar_2	307425	307490	+	0	6_polymorphic
iORF_43796	LL2012_026	SpA	0	64	ordered_Spar_2	309547	309610	+	1	5_SpeGroup
iORF_43789	LL2012_026	SpA	1	18	ordered_Spar_2	309593	309610	+	0	4_divergent
iORF_43578	LL2012_026	SpA	0	21	ordered_Spar_2	309647	309667	+	0	5_SpeGroup
iORF_49288	LL2012_026	SpA	1	39	ordered_Spar_2	343522	343560	+	0	1_conserved
iORF_49327	LL2012_026	SpA	0	41	ordered_Spar_2	343572	343612	-	1	4_divergent
iORF_49210	LL2012_026	SpA	1	24	ordered_Spar_2	343589	343612	-	1	5_SpeGroup
iORF_49237	LL2012_026	SpA	0	12	ordered_Spar_2	343691	343702	+	0	6_polymorphic
iORF_49245	LL2012_026	SpA	0	16	ordered_Spar_2	343706	343721	+	0	5_SpeGroup
iORF_49820	LL2012_026	SpA	0	54	ordered_Spar_2	346154	346207	+	0	5_SpeGroup
iORF_49535	LL2012_026	SpA	1	33	ordered_Spar_2	346181	346213	-	0	3_pPar
iORF_49729	LL2012_026	SpA	0	60	ordered_Spar_2	346204	346263	-	0	4_divergent
iORF_49730	LL2012_026	SpA	1	75	ordered_Spar_2	346204	346278	-	0	4_divergent
iORF_49844	LL2012_026	SpA	1	15	ordered_Spar_2	346227	346241	-	0	1_conserved
iORF_49401	LL2012_026	SpA	0	65	ordered_Spar_2	346272	346336	+	0	5_SpeGroup
iORF_49402	LL2012_026	SpA	0	93	ordered_Spar_2	346272	346364	+	0	5_SpeGroup
iORF_49448	LL2012_026	SpA	0	9	ordered_Spar_2	346309	346317	+	0	5_SpeGroup
iORF_49449	LL2012_026	SpA	1	48	ordered_Spar_2	346309	346356	+	0	5_SpeGroup
iORF_49455	LL2012_026	SpA	0	45	ordered_Spar_2	346333	346377	-	0	4_divergent
iORF_49457	LL2012_026	SpA	1	51	ordered_Spar_2	346340	346390	+	0	1_conserved
iORF_49460	LL2012_026	SpA	1	21	ordered_Spar_2	346357	346377	-	0	4_divergent
iORF_49461	LL2012_026	SpA	1	39	ordered_Spar_2	346409	346447	-	0	1_conserved
iORF_49746	LL2012_026	SpA	1	15	ordered_Spar_2	346756	346770	-	0	1_conserved
iORF_49752	LL2012_026	SpA	0	36	ordered_Spar_2	346786	346821	+	0	5_SpeGroup
iORF_49755	LL2012_026	SpA	1	51	ordered_Spar_2	346793	346843	-	0	1_conserved
iORF_49758	LL2012_026	SpA	0	43	ordered_Spar_2	346827	346869	-	2	5_SpeGroup
iORF_49796	LL2012_026	SpA	0	13	ordered_Spar_2	346861	346873	+	2	4_divergent
iORF_49797	LL2012_026	SpA	1	18	ordered_Spar_2	346861	346878	+	2	5_SpeGroup
iORF_49854	LL2012_026	SpA	1	18	ordered_Spar_2	346963	346980	+	0	3_pPar
iORF_49965	LL2012_026	SpA	1	159	ordered_Spar_2	350321	350479	-	2	5_SpeGroup
iORF_50064	LL2012_026	SpA	0	66	ordered_Spar_2	350349	350414	+	0	4_divergent
iORF_50206	LL2012_026	SpA	1	78	ordered_Spar_2	350386	350463	+	1	3_pPar
iORF_50220	LL2012_026	SpA	1	63	ordered_Spar_2	350390	350452	+	1	3_pPar
iORF_49973	LL2012_026	SpA	0	26	ordered_Spar_2	350454	350479	-	1	4_divergent
iORF_49975	LL2012_026	SpA	0	86	ordered_Spar_2	350460	350545	+	3	5_SpeGroup
iORF_49976	LL2012_026	SpA	1	93	ordered_Spar_2	350460	350552	+	3	4_divergent
iORF_49981	LL2012_026	SpA	0	27	ordered_Spar_2	350472	350498	-	0	5_SpeGroup
iORF_49982	LL2012_026	SpA	1	135	ordered_Spar_2	350472	350606	-	4	5_SpeGroup
iORF_49983	LL2012_026	SpA	0	142	ordered_Spar_2	350472	350613	-	4	5_SpeGroup
iORF_49990	LL2012_026	SpA	0	49	ordered_Spar_2	350497	350545	+	2	5_SpeGroup
iORF_49991	LL2012_026	SpA	1	60	ordered_Spar_2	350497	350556	+	2	4_divergent
iORF_49993	LL2012_026	SpA	0	48	ordered_Spar_2	350505	350552	+	2	5_SpeGroup
iORF_49994	LL2012_026	SpA	0	52	ordered_Spar_2	350505	350556	+	2	5_SpeGroup
iORF_50024	LL2012_026	SpA	1	51	ordered_Spar_2	350563	350613	-	1	4_divergent
iORF_50029	LL2012_026	SpA	0	17	ordered_Spar_2	350592	350608	+	1	5_SpeGroup
iORF_50031	LL2012_026	SpA	1	33	ordered_Spar_2	350592	350624	+	1	4_divergent
iORF_50036	LL2012_026	SpA	1	21	ordered_Spar_2	350621	350641	-	0	3_pPar
iORF_50044	LL2012_026	SpA	1	111	ordered_Spar_2	350652	350762	-	0	5_SpeGroup
iORF_50046	LL2012_026	SpA	1	69	ordered_Spar_2	350665	350733	+	0	3_pPar
iORF_51379	LL2012_026	SpA	1	108	ordered_Spar_2	356701	356808	+	4	4_divergent
iORF_51381	LL2012_026	SpA	0	121	ordered_Spar_2	356701	356821	+	4	5_SpeGroup
iORF_51263	LL2012_026	SpA	1	48	ordered_Spar_2	356714	356761	-	4	3_pPar
iORF_51247	LL2012_026	SpA	1	57	ordered_Spar_2	356811	356867	+	3	3_pPar
iORF_51256	LL2012_026	SpA	1	9	ordered_Spar_2	356853	356861	-	0	3_pPar
iORF_51260	LL2012_026	SpA	1	63	ordered_Spar_2	356877	356939	-	0	3_pPar
iORF_51261	LL2012_026	SpA	1	30	ordered_Spar_2	356879	356908	+	0	5_SpeGroup
iORF_51262	LL2012_026	SpA	0	63	ordered_Spar_2	356879	356941	+	0	4_divergent
iORF_51272	LL2012_026	SpA	1	15	ordered_Spar_2	356922	356936	+	0	3_pPar
iORF_51453	LL2012_026	SpA	0	231	ordered_Spar_2	357596	357826	+	8	5_SpeGroup
iORF_51459	LL2012_026	SpA	0	30	ordered_Spar_2	357603	357632	+	6	5_SpeGroup
iORF_51460	LL2012_026	SpA	1	54	ordered_Spar_2	357603	357656	+	6	4_divergent
iORF_51479	LL2012_026	SpA	1	129	ordered_Spar_2	357622	357750	-	1	3_pPar
iORF_51505	LL2012_026	SpA	0	33	ordered_Spar_2	357662	357694	-	1	5_SpeGroup
iORF_51506	LL2012_026	SpA	1	93	ordered_Spar_2	357662	357754	-	1	5_SpeGroup
iORF_51507	LL2012_026	SpA	0	99	ordered_Spar_2	357662	357760	-	1	5_SpeGroup
iORF_51539	LL2012_026	SpA	0	30	ordered_Spar_2	357723	357752	+	0	6_polymorphic
iORF_51541	LL2012_026	SpA	1	99	ordered_Spar_2	357728	357826	+	1	5_SpeGroup
iORF_51545	LL2012_026	SpA	1	9	ordered_Spar_2	357754	357762	-	0	5_SpeGroup
iORF_51549	LL2012_026	SpA	1	66	ordered_Spar_2	357771	357836	-	1	3_pPar
iORF_51656	LL2012_026	SpA	0	147	ordered_Spar_2	357795	357941	+	1	4_divergent
iORF_51757	LL2012_026	SpA	0	21	ordered_Spar_2	357835	357855	+	0	5_SpeGroup
iORF_51758	LL2012_026	SpA	1	33	ordered_Spar_2	357836	357868	-	1	4_divergent
iORF_51763	LL2012_026	SpA	0	24	ordered_Spar_2	357845	357868	-	1	5_SpeGroup
iORF_51798	LL2012_026	SpA	1	21	ordered_Spar_2	357889	357909	-	0	1_conserved
iORF_51491	LL2012_026	SpA	1	12	ordered_Spar_2	359218	359229	-	0	1_conserved
iORF_51495	LL2012_026	SpA	1	12	ordered_Spar_2	359228	359239	+	0	3_pPar
iORF_51500	LL2012_026	SpA	1	21	ordered_Spar_2	359282	359302	-	0	3_pPar
iORF_51502	LL2012_026	SpA	0	81	ordered_Spar_2	359293	359373	-	0	4_divergent
iORF_51503	LL2012_026	SpA	0	36	ordered_Spar_2	359304	359339	-	0	5_SpeGroup
iORF_51510	LL2012_026	SpA	0	18	ordered_Spar_2	359418	359435	+	0	6_polymorphic
iORF_51511	LL2012_026	SpA	1	18	ordered_Spar_2	359423	359440	+	0	3_pPar
iORF_51513	LL2012_026	SpA	1	105	ordered_Spar_2	359465	359569	-	0	5_SpeGroup
iORF_51514	LL2012_026	SpA	0	18	ordered_Spar_2	359474	359491	+	0	4_divergent
iORF_51515	LL2012_026	SpA	1	93	ordered_Spar_2	359488	359580	+	0	5_SpeGroup
iORF_51516	LL2012_026	SpA	1	69	ordered_Spar_2	359497	359565	-	0	5_SpeGroup
iORF_51517	LL2012_026	SpA	0	64	ordered_Spar_2	359502	359565	-	0	4_divergent
iORF_51519	LL2012_026	SpA	0	42	ordered_Spar_2	359539	359580	+	0	4_divergent
iORF_53011	LL2012_026	SpA	0	15	ordered_Spar_2	361721	361735	+	0	6_polymorphic
iORF_53070	LL2012_026	SpA	0	62	ordered_Spar_2	361721	361782	+	1	6_polymorphic
iORF_53647	LL2012_026	SpA	0	50	ordered_Spar_2	361729	361778	-	1	7_ancest
iORF_53021	LL2012_026	SpA	0	315	ordered_Spar_2	361732	362046	-	1	5_SpeGroup
iORF_53024	LL2012_026	SpA	0	523	ordered_Spar_2	361732	362254	-	3	5_SpeGroup
iORF_53055	LL2012_026	SpA	1	45	ordered_Spar_2	361734	361778	-	1	5_SpeGroup
iORF_53489	LL2012_026	SpA	1	39	ordered_Spar_2	361775	361813	-	0	1_conserved
iORF_53581	LL2012_026	SpA	0	73	ordered_Spar_2	361796	361868	+	0	4_divergent
iORF_53582	LL2012_026	SpA	1	93	ordered_Spar_2	361796	361888	+	0	5_SpeGroup
iORF_53631	LL2012_026	SpA	1	9	ordered_Spar_2	361812	361820	+	0	3_pPar
iORF_52999	LL2012_026	SpA	1	219	ordered_Spar_2	361828	362046	-	0	4_divergent
iORF_53079	LL2012_026	SpA	1	96	ordered_Spar_2	361914	362009	-	0	3_pPar
iORF_53093	LL2012_026	SpA	0	48	ordered_Spar_2	361946	361993	+	0	4_divergent
iORF_53105	LL2012_026	SpA	1	12	ordered_Spar_2	361982	361993	+	0	4_divergent
iORF_53106	LL2012_026	SpA	1	36	ordered_Spar_2	362021	362056	-	0	1_conserved
iORF_53128	LL2012_026	SpA	1	105	ordered_Spar_2	362030	362134	+	0	3_pPar
iORF_53287	LL2012_026	SpA	1	105	ordered_Spar_2	362055	362159	+	2	3_pPar
iORF_53433	LL2012_026	SpA	1	90	ordered_Spar_2	362165	362254	-	0	4_divergent
iORF_53439	LL2012_026	SpA	0	102	ordered_Spar_2	362188	362289	-	0	5_SpeGroup
iORF_53440	LL2012_026	SpA	0	183	ordered_Spar_2	362188	362370	-	0	5_SpeGroup
iORF_53441	LL2012_026	SpA	1	327	ordered_Spar_2	362188	362514	-	6	5_SpeGroup
iORF_53483	LL2012_026	SpA	1	36	ordered_Spar_2	362264	362299	+	0	4_divergent
iORF_53484	LL2012_026	SpA	0	67	ordered_Spar_2	362264	362330	+	0	5_SpeGroup
iORF_53488	LL2012_026	SpA	0	88	ordered_Spar_2	362283	362370	-	0	5_SpeGroup
iORF_53493	LL2012_026	SpA	0	80	ordered_Spar_2	362314	362393	+	3	5_SpeGroup
iORF_53494	LL2012_026	SpA	0	97	ordered_Spar_2	362314	362410	+	3	5_SpeGroup
iORF_53495	LL2012_026	SpA	0	194	ordered_Spar_2	362314	362507	+	6	7_ancest
iORF_53496	LL2012_026	SpA	1	210	ordered_Spar_2	362314	362523	+	6	5_SpeGroup
iORF_53524	LL2012_026	SpA	0	25	ordered_Spar_2	362369	362393	+	3	5_SpeGroup
iORF_53525	LL2012_026	SpA	1	42	ordered_Spar_2	362369	362410	+	3	5_SpeGroup
iORF_53530	LL2012_026	SpA	0	119	ordered_Spar_2	362396	362514	-	3	4_divergent
iORF_53532	LL2012_026	SpA	0	144	ordered_Spar_2	362415	362558	-	3	5_SpeGroup
iORF_53575	LL2012_026	SpA	1	39	ordered_Spar_2	362469	362507	+	0	3_pPar
iORF_53587	LL2012_026	SpA	1	60	ordered_Spar_2	362499	362558	-	0	4_divergent
iORF_53601	LL2012_026	SpA	1	12	ordered_Spar_2	362549	362560	+	0	5_SpeGroup
iORF_53602	LL2012_026	SpA	0	51	ordered_Spar_2	362549	362599	+	0	4_divergent
iORF_53609	LL2012_026	SpA	0	39	ordered_Spar_2	362586	362624	-	0	6_polymorphic
iORF_53611	LL2012_026	SpA	1	21	ordered_Spar_2	362604	362624	-	0	6_polymorphic
iORF_53612	LL2012_026	SpA	0	42	ordered_Spar_2	362608	362649	+	0	5_SpeGroup
iORF_53613	LL2012_026	SpA	0	84	ordered_Spar_2	362608	362691	+	4	5_SpeGroup
iORF_53626	LL2012_026	SpA	0	21	ordered_Spar_2	362635	362655	-	0	5_SpeGroup
iORF_53641	LL2012_026	SpA	1	27	ordered_Spar_2	362654	362680	+	4	4_divergent
iORF_52991	LL2012_026	SpA	1	18	ordered_Spar_2	362736	362753	-	0	3_pPar
iORF_52993	LL2012_026	SpA	1	9	ordered_Spar_2	362741	362749	-	0	3_pPar
iORF_52994	LL2012_026	SpA	1	126	ordered_Spar_2	362746	362871	-	4	3_pPar
iORF_52995	LL2012_026	SpA	0	75	ordered_Spar_2	362748	362822	+	4	4_divergent
iORF_52997	LL2012_026	SpA	1	126	ordered_Spar_2	362748	362873	+	4	5_SpeGroup
iORF_52998	LL2012_026	SpA	1	78	ordered_Spar_2	362762	362839	-	4	3_pPar
iORF_53000	LL2012_026	SpA	0	108	ordered_Spar_2	362798	362905	+	0	5_SpeGroup
iORF_53001	LL2012_026	SpA	1	114	ordered_Spar_2	362798	362911	+	1	5_SpeGroup
iORF_53002	LL2012_026	SpA	0	203	ordered_Spar_2	362798	363000	+	8	5_SpeGroup
iORF_53006	LL2012_026	SpA	0	42	ordered_Spar_2	362832	362873	+	0	4_divergent
iORF_53025	LL2012_026	SpA	1	45	ordered_Spar_2	362956	363000	+	2	4_divergent
iORF_53813	LL2012_026	SpA	1	9	ordered_Spar_2	363781	363789	+	0	1_conserved
iORF_53929	LL2012_026	SpA	1	48	ordered_Spar_2	363813	363860	-	0	3_pPar
iORF_53681	LL2012_026	SpA	0	325	ordered_Spar_2	363861	364185	-	6	5_SpeGroup
iORF_53693	LL2012_026	SpA	0	135	ordered_Spar_2	363878	364012	+	6	5_SpeGroup
iORF_53694	LL2012_026	SpA	0	143	ordered_Spar_2	363878	364020	+	6	6_polymorphic
iORF_53696	LL2012_026	SpA	1	57	ordered_Spar_2	363883	363939	-	0	3_pPar
iORF_53697	LL2012_026	SpA	1	141	ordered_Spar_2	363887	364027	-	6	5_SpeGroup
iORF_53700	LL2012_026	SpA	1	117	ordered_Spar_2	363896	364012	+	6	4_divergent
iORF_53701	LL2012_026	SpA	0	125	ordered_Spar_2	363896	364020	+	6	6_polymorphic
iORF_53706	LL2012_026	SpA	0	238	ordered_Spar_2	363948	364185	-	6	5_SpeGroup
iORF_53757	LL2012_026	SpA	1	18	ordered_Spar_2	364003	364020	+	0	5_SpeGroup
iORF_53758	LL2012_026	SpA	0	91	ordered_Spar_2	364003	364093	+	0	4_divergent
iORF_53770	LL2012_026	SpA	0	19	ordered_Spar_2	364009	364027	-	0	4_divergent
iORF_53771	LL2012_026	SpA	1	177	ordered_Spar_2	364009	364185	-	0	5_SpeGroup
iORF_53793	LL2012_026	SpA	1	126	ordered_Spar_2	364040	364165	-	0	5_SpeGroup
iORF_53839	LL2012_026	SpA	0	30	ordered_Spar_2	364095	364124	-	0	5_SpeGroup
iORF_53841	LL2012_026	SpA	1	18	ordered_Spar_2	364107	364124	-	0	4_divergent
iORF_53844	LL2012_026	SpA	1	48	ordered_Spar_2	364128	364175	-	0	3_pPar
iORF_53870	LL2012_026	SpA	0	36	ordered_Spar_2	364169	364204	+	0	4_divergent
iORF_53880	LL2012_026	SpA	1	21	ordered_Spar_2	364194	364214	-	0	3_pPar
iORF_53882	LL2012_026	SpA	0	51	ordered_Spar_2	364217	364267	-	0	4_divergent
iORF_53883	LL2012_026	SpA	1	204	ordered_Spar_2	364217	364420	-	0	5_SpeGroup
iORF_53887	LL2012_026	SpA	0	21	ordered_Spar_2	364229	364249	+	0	4_divergent
iORF_53888	LL2012_026	SpA	1	33	ordered_Spar_2	364229	364261	+	0	4_divergent
iORF_53889	LL2012_026	SpA	0	75	ordered_Spar_2	364246	364320	+	0	4_divergent
iORF_53894	LL2012_026	SpA	1	24	ordered_Spar_2	364267	364290	-	0	4_divergent
iORF_53915	LL2012_026	SpA	0	30	ordered_Spar_2	364344	364373	+	0	4_divergent
iORF_53924	LL2012_026	SpA	1	24	ordered_Spar_2	364382	364405	+	0	4_divergent
iORF_53927	LL2012_026	SpA	0	110	ordered_Spar_2	364419	364528	+	10	5_SpeGroup
iORF_53928	LL2012_026	SpA	1	120	ordered_Spar_2	364419	364538	+	10	4_divergent
iORF_53930	LL2012_026	SpA	1	9	ordered_Spar_2	364423	364431	-	0	1_conserved
iORF_53932	LL2012_026	SpA	0	71	ordered_Spar_2	364430	364500	+	9	5_SpeGroup
iORF_53933	LL2012_026	SpA	1	69	ordered_Spar_2	364432	364500	+	9	5_SpeGroup
iORF_53934	LL2012_026	SpA	1	72	ordered_Spar_2	364442	364513	-	7	6_polymorphic
iORF_54089	LL2012_026	SpA	0	39	ordered_Spar_2	364475	364513	-	1	6_polymorphic
iORF_54120	LL2012_026	SpA	1	120	ordered_Spar_2	364479	364598	-	1	6_polymorphic
iORF_54123	LL2012_026	SpA	0	180	ordered_Spar_2	364479	364658	-	1	6_polymorphic
iORF_54213	LL2012_026	SpA	1	21	ordered_Spar_2	364612	364632	-	0	3_pPar
iORF_54216	LL2012_026	SpA	1	30	ordered_Spar_2	364631	364660	+	0	3_pPar
iORF_53659	LL2012_026	SpA	1	9	ordered_Spar_2	364731	364739	-	0	5_SpeGroup
iORF_53664	LL2012_026	SpA	0	91	ordered_Spar_2	364759	364849	+	6	5_SpeGroup
iORF_53668	LL2012_026	SpA	1	24	ordered_Spar_2	364784	364807	-	0	5_SpeGroup
iORF_53670	LL2012_026	SpA	1	57	ordered_Spar_2	364806	364862	+	0	5_SpeGroup
iORF_53676	LL2012_026	SpA	1	9	ordered_Spar_2	364850	364858	+	0	4_divergent
iORF_54334	LL2012_026	SpA	0	126	ordered_Spar_2	366723	366848	-	8	7_ancest
iORF_54355	LL2012_026	SpA	0	33	ordered_Spar_2	366727	366759	-	0	4_divergent
iORF_54562	LL2012_026	SpA	1	18	ordered_Spar_2	366756	366773	+	0	5_SpeGroup
iORF_54699	LL2012_026	SpA	1	15	ordered_Spar_2	366780	366794	+	0	5_SpeGroup
iORF_54283	LL2012_026	SpA	0	12	ordered_Spar_2	366831	366842	+	0	4_divergent
iORF_54284	LL2012_026	SpA	1	42	ordered_Spar_2	366831	366872	+	0	5_SpeGroup
iORF_54285	LL2012_026	SpA	1	9	ordered_Spar_2	366839	366847	+	0	5_SpeGroup
iORF_54286	LL2012_026	SpA	0	57	ordered_Spar_2	366839	366895	+	1	7_ancest
iORF_54288	LL2012_026	SpA	0	91	ordered_Spar_2	366839	366929	+	2	4_divergent
iORF_54290	LL2012_026	SpA	1	60	ordered_Spar_2	366844	366903	-	1	5_SpeGroup
iORF_54294	LL2012_026	SpA	0	40	ordered_Spar_2	366864	366903	-	1	6_polymorphic
iORF_54301	LL2012_026	SpA	1	18	ordered_Spar_2	366900	366917	-	1	5_SpeGroup
iORF_54313	LL2012_026	SpA	1	72	ordered_Spar_2	366916	366987	+	13	5_SpeGroup
iORF_54314	LL2012_026	SpA	0	158	ordered_Spar_2	366916	367073	+	15	7_ancest
iORF_54316	LL2012_026	SpA	0	24	ordered_Spar_2	366919	366942	-	0	4_divergent
iORF_54318	LL2012_026	SpA	0	102	ordered_Spar_2	366919	367020	-	14	7_ancest
iORF_54319	LL2012_026	SpA	1	177	ordered_Spar_2	366919	367095	-	17	5_SpeGroup
iORF_54323	LL2012_026	SpA	0	82	ordered_Spar_2	366939	367020	-	14	4_divergent
iORF_54330	LL2012_026	SpA	0	119	ordered_Spar_2	366977	367095	-	17	7_ancest
iORF_54349	LL2012_026	SpA	0	79	ordered_Spar_2	367017	367095	-	3	4_divergent
iORF_54351	LL2012_026	SpA	1	27	ordered_Spar_2	367019	367045	+	0	5_SpeGroup
iORF_54352	LL2012_026	SpA	0	55	ordered_Spar_2	367019	367073	+	1	4_divergent
iORF_54357	LL2012_026	SpA	0	205	ordered_Spar_2	367027	367231	+	4	6_polymorphic
iORF_54358	LL2012_026	SpA	0	248	ordered_Spar_2	367027	367274	+	12	6_polymorphic
iORF_54362	LL2012_026	SpA	1	255	ordered_Spar_2	367048	367302	+	14	5_SpeGroup
iORF_54385	LL2012_026	SpA	1	45	ordered_Spar_2	367128	367172	-	0	3_pPar
iORF_54389	LL2012_026	SpA	0	144	ordered_Spar_2	367132	367275	+	9	6_polymorphic
iORF_54390	LL2012_026	SpA	0	164	ordered_Spar_2	367132	367295	+	11	6_polymorphic
iORF_54391	LL2012_026	SpA	0	171	ordered_Spar_2	367132	367302	+	11	7_ancest
iORF_54392	LL2012_026	SpA	0	193	ordered_Spar_2	367132	367324	+	11	5_SpeGroup
iORF_54422	LL2012_026	SpA	0	69	ordered_Spar_2	367197	367265	-	8	5_SpeGroup
iORF_54423	LL2012_026	SpA	0	97	ordered_Spar_2	367197	367293	-	10	5_SpeGroup
iORF_54430	LL2012_026	SpA	1	36	ordered_Spar_2	367201	367236	-	0	4_divergent
iORF_54431	LL2012_026	SpA	0	93	ordered_Spar_2	367201	367293	-	10	5_SpeGroup
iORF_54434	LL2012_026	SpA	1	72	ordered_Spar_2	367203	367274	+	8	5_SpeGroup
iORF_54435	LL2012_026	SpA	0	93	ordered_Spar_2	367203	367295	+	10	6_polymorphic
iORF_54436	LL2012_026	SpA	0	100	ordered_Spar_2	367203	367302	+	10	5_SpeGroup
iORF_54459	LL2012_026	SpA	1	30	ordered_Spar_2	367262	367291	-	2	5_SpeGroup
iORF_54460	LL2012_026	SpA	0	12	ordered_Spar_2	367264	367275	+	0	6_polymorphic
iORF_54558	LL2012_026	SpA	1	81	ordered_Spar_2	367292	367372	+	0	4_divergent
iORF_54559	LL2012_026	SpA	0	168	ordered_Spar_2	367292	367459	+	2	5_SpeGroup
iORF_54603	LL2012_026	SpA	0	93	ordered_Spar_2	367367	367459	+	2	5_SpeGroup
iORF_54660	LL2012_026	SpA	0	28	ordered_Spar_2	367432	367459	+	0	7_ancest
iORF_54661	LL2012_026	SpA	1	33	ordered_Spar_2	367432	367464	+	0	5_SpeGroup
iORF_54669	LL2012_026	SpA	1	9	ordered_Spar_2	367464	367472	+	0	3_pPar
iORF_54674	LL2012_026	SpA	1	60	ordered_Spar_2	367481	367540	+	0	5_SpeGroup
iORF_54692	LL2012_026	SpA	0	21	ordered_Spar_2	367520	367540	+	0	4_divergent
iORF_55756	LL2012_026	SpA	0	153	ordered_Spar_2	369470	369622	+	2	5_SpeGroup
iORF_55757	LL2012_026	SpA	1	162	ordered_Spar_2	369470	369631	+	2	4_divergent
iORF_55793	LL2012_026	SpA	1	9	ordered_Spar_2	369487	369495	+	0	1_conserved
iORF_55291	LL2012_026	SpA	0	88	ordered_Spar_2	369554	369641	+	1	5_SpeGroup
iORF_55416	LL2012_026	SpA	0	64	ordered_Spar_2	369583	369646	-	1	5_SpeGroup
iORF_55453	LL2012_026	SpA	1	57	ordered_Spar_2	369590	369646	-	1	4_divergent
iORF_55454	LL2012_026	SpA	0	88	ordered_Spar_2	369590	369677	-	1	5_SpeGroup
iORF_55606	LL2012_026	SpA	1	9	ordered_Spar_2	369633	369641	+	0	4_divergent
iORF_55611	LL2012_026	SpA	1	9	ordered_Spar_2	369660	369668	+	0	4_divergent
iORF_55612	LL2012_026	SpA	0	30	ordered_Spar_2	369660	369689	+	2	5_SpeGroup
iORF_55617	LL2012_026	SpA	0	61	ordered_Spar_2	369676	369736	+	3	6_polymorphic
iORF_55618	LL2012_026	SpA	0	108	ordered_Spar_2	369676	369783	+	5	6_polymorphic
iORF_55631	LL2012_026	SpA	0	29	ordered_Spar_2	369723	369751	+	3	6_polymorphic
iORF_55633	LL2012_026	SpA	0	61	ordered_Spar_2	369723	369783	+	3	6_polymorphic
iORF_55634	LL2012_026	SpA	1	84	ordered_Spar_2	369723	369806	+	3	5_SpeGroup
iORF_55642	LL2012_026	SpA	0	66	ordered_Spar_2	369741	369806	+	0	4_divergent
iORF_55645	LL2012_026	SpA	1	156	ordered_Spar_2	369749	369904	-	4	5_SpeGroup
iORF_55646	LL2012_026	SpA	0	165	ordered_Spar_2	369749	369913	-	4	5_SpeGroup
iORF_55647	LL2012_026	SpA	1	24	ordered_Spar_2	369766	369789	-	0	1_conserved
iORF_55649	LL2012_026	SpA	1	36	ordered_Spar_2	369786	369821	-	0	4_divergent
iORF_55650	LL2012_026	SpA	0	128	ordered_Spar_2	369786	369913	-	4	5_SpeGroup
iORF_55665	LL2012_026	SpA	1	45	ordered_Spar_2	369890	369934	+	2	3_pPar
iORF_55667	LL2012_026	SpA	1	69	ordered_Spar_2	369903	369971	+	2	3_pPar
iORF_55702	LL2012_026	SpA	0	39	ordered_Spar_2	369920	369958	-	2	7_ancest
iORF_55703	LL2012_026	SpA	0	42	ordered_Spar_2	369920	369961	-	2	4_divergent
iORF_55724	LL2012_026	SpA	1	24	ordered_Spar_2	369931	369954	-	0	3_pPar
iORF_55728	LL2012_026	SpA	1	9	ordered_Spar_2	369934	369942	+	0	3_pPar
iORF_55741	LL2012_026	SpA	1	12	ordered_Spar_2	369966	369977	-	0	1_conserved
iORF_55742	LL2012_026	SpA	0	11	ordered_Spar_2	369968	369978	+	1	4_divergent
iORF_55743	LL2012_026	SpA	1	12	ordered_Spar_2	369968	369979	+	1	4_divergent
iORF_55747	LL2012_026	SpA	1	75	ordered_Spar_2	369976	370050	+	15	5_SpeGroup
iORF_55748	LL2012_026	SpA	0	116	ordered_Spar_2	369976	370091	+	15	7_ancest
iORF_55754	LL2012_026	SpA	0	20	ordered_Spar_2	369987	370006	+	1	4_divergent
iORF_55755	LL2012_026	SpA	1	105	ordered_Spar_2	369987	370091	+	14	5_SpeGroup
iORF_55758	LL2012_026	SpA	0	160	ordered_Spar_2	369999	370158	+	19	6_polymorphic
iORF_55789	LL2012_026	SpA	1	57	ordered_Spar_2	370097	370153	-	6	5_SpeGroup
iORF_55832	LL2012_026	SpA	1	39	ordered_Spar_2	370886	370924	+	3	4_divergent
iORF_55835	LL2012_026	SpA	0	76	ordered_Spar_2	370886	370961	+	3	5_SpeGroup
iORF_55898	LL2012_026	SpA	1	51	ordered_Spar_2	370939	370989	-	0	3_pPar
iORF_55946	LL2012_026	SpA	0	63	ordered_Spar_2	370971	371033	+	4	5_SpeGroup
iORF_55947	LL2012_026	SpA	1	81	ordered_Spar_2	370971	371051	+	4	4_divergent
iORF_55979	LL2012_026	SpA	0	197	ordered_Spar_2	370980	371176	-	8	6_polymorphic
iORF_55824	LL2012_026	SpA	0	146	ordered_Spar_2	371031	371176	-	4	6_polymorphic
iORF_55826	LL2012_026	SpA	0	9	ordered_Spar_2	371060	371068	-	0	6_polymorphic
iORF_55827	LL2012_026	SpA	1	117	ordered_Spar_2	371060	371176	-	4	6_polymorphic
iORF_55828	LL2012_026	SpA	1	36	ordered_Spar_2	371067	371102	+	4	6_polymorphic
iORF_55829	LL2012_026	SpA	0	49	ordered_Spar_2	371067	371115	+	4	6_polymorphic
iORF_55830	LL2012_026	SpA	0	59	ordered_Spar_2	371067	371125	+	4	6_polymorphic
iORF_55831	LL2012_026	SpA	0	100	ordered_Spar_2	371077	371176	-	4	6_polymorphic
iORF_55837	LL2012_026	SpA	0	42	ordered_Spar_2	371173	371214	-	0	5_SpeGroup
iORF_55846	LL2012_026	SpA	0	15	ordered_Spar_2	371200	371214	-	0	6_polymorphic
iORF_55862	LL2012_026	SpA	0	63	ordered_Spar_2	371261	371323	-	3	4_divergent
iORF_55980	LL2012_026	SpA	1	96	ordered_Spar_2	371994	372089	-	1	5_SpeGroup
iORF_56454	LL2012_026	SpA	0	41	ordered_Spar_2	371994	372034	-	4	4_divergent
iORF_56292	LL2012_026	SpA	1	33	ordered_Spar_2	372019	372051	+	0	3_pPar
iORF_56441	LL2012_026	SpA	0	42	ordered_Spar_2	372048	372089	-	1	4_divergent
iORF_56642	LL2012_026	SpA	0	18	ordered_Spar_2	372072	372089	-	1	5_SpeGroup
iORF_56040	LL2012_026	SpA	1	51	ordered_Spar_2	372142	372192	-	0	1_conserved
iORF_56056	LL2012_026	SpA	1	63	ordered_Spar_2	372150	372212	+	0	3_pPar
iORF_56076	LL2012_026	SpA	1	18	ordered_Spar_2	372168	372185	-	0	1_conserved
iORF_56098	LL2012_026	SpA	1	27	ordered_Spar_2	372189	372215	-	0	1_conserved
iORF_56279	LL2012_026	SpA	1	15	ordered_Spar_2	372302	372316	+	0	5_SpeGroup
iORF_56284	LL2012_026	SpA	1	30	ordered_Spar_2	372313	372342	+	2	3_pPar
iORF_56300	LL2012_026	SpA	0	148	ordered_Spar_2	372357	372504	+	19	5_SpeGroup
iORF_56301	LL2012_026	SpA	0	318	ordered_Spar_2	372357	372674	+	19	5_SpeGroup
iORF_56316	LL2012_026	SpA	0	49	ordered_Spar_2	372402	372450	-	0	5_SpeGroup
iORF_56319	LL2012_026	SpA	1	48	ordered_Spar_2	372403	372450	-	0	4_divergent
iORF_56375	LL2012_026	SpA	0	15	ordered_Spar_2	372447	372461	-	0	5_SpeGroup
iORF_56401	LL2012_026	SpA	0	18	ordered_Spar_2	372511	372528	-	0	4_divergent
iORF_56406	LL2012_026	SpA	1	42	ordered_Spar_2	372518	372559	-	0	3_pPar
iORF_56420	LL2012_026	SpA	1	96	ordered_Spar_2	372579	372674	+	0	5_SpeGroup
iORF_56468	LL2012_026	SpA	1	39	ordered_Spar_2	372625	372663	+	0	3_pPar
iORF_56476	LL2012_026	SpA	0	195	ordered_Spar_2	372630	372824	-	2	5_SpeGroup
iORF_56502	LL2012_026	SpA	1	120	ordered_Spar_2	372652	372771	-	1	4_divergent
iORF_56557	LL2012_026	SpA	1	15	ordered_Spar_2	372720	372734	+	0	4_divergent
iORF_56566	LL2012_026	SpA	1	30	ordered_Spar_2	372735	372764	+	0	1_conserved
iORF_56569	LL2012_026	SpA	0	18	ordered_Spar_2	372751	372768	+	0	5_SpeGroup
iORF_56570	LL2012_026	SpA	1	57	ordered_Spar_2	372751	372807	+	1	4_divergent
iORF_56572	LL2012_026	SpA	0	51	ordered_Spar_2	372765	372815	+	1	5_SpeGroup
iORF_56587	LL2012_026	SpA	0	39	ordered_Spar_2	372773	372811	-	1	5_SpeGroup
iORF_56595	LL2012_026	SpA	1	27	ordered_Spar_2	372785	372811	-	1	4_divergent
iORF_56614	LL2012_026	SpA	1	21	ordered_Spar_2	372804	372824	-	0	4_divergent
iORF_56644	LL2012_026	SpA	1	9	ordered_Spar_2	372845	372853	-	1	3_pPar
iORF_57365	LL2012_026	SpA	1	39	ordered_Spar_2	376929	376967	+	0	4_divergent
iORF_57366	LL2012_026	SpA	0	46	ordered_Spar_2	376929	376974	+	0	4_divergent
iORF_57674	LL2012_026	SpA	1	15	ordered_Spar_2	377006	377020	-	2	5_SpeGroup
iORF_57377	LL2012_026	SpA	1	9	ordered_Spar_2	377178	377186	+	0	5_SpeGroup
iORF_57378	LL2012_026	SpA	1	9	ordered_Spar_2	377193	377201	+	0	3_pPar
iORF_57826	LL2012_026	SpA	0	217	ordered_Spar_2	380613	380829	-	26	5_SpeGroup
iORF_57832	LL2012_026	SpA	0	202	ordered_Spar_2	380628	380829	-	26	6_polymorphic
iORF_57876	LL2012_026	SpA	0	139	ordered_Spar_2	380731	380869	-	23	6_polymorphic
iORF_57879	LL2012_026	SpA	0	48	ordered_Spar_2	380734	380781	+	0	6_polymorphic
iORF_57880	LL2012_026	SpA	0	229	ordered_Spar_2	380734	380962	+	24	6_polymorphic
iORF_57882	LL2012_026	SpA	0	129	ordered_Spar_2	380741	380869	-	23	6_polymorphic
iORF_57883	LL2012_026	SpA	1	234	ordered_Spar_2	380741	380974	-	24	5_SpeGroup
iORF_57962	LL2012_026	SpA	1	135	ordered_Spar_2	380828	380962	+	1	5_SpeGroup
iORF_57974	LL2012_026	SpA	0	109	ordered_Spar_2	380866	380974	-	1	5_SpeGroup
iORF_57983	LL2012_026	SpA	0	65	ordered_Spar_2	380910	380974	-	1	4_divergent
iORF_57994	LL2012_026	SpA	0	49	ordered_Spar_2	380928	380976	+	0	5_SpeGroup
iORF_57995	LL2012_026	SpA	1	93	ordered_Spar_2	380928	381020	+	0	4_divergent
iORF_57996	LL2012_026	SpA	1	9	ordered_Spar_2	380946	380954	-	0	1_conserved
iORF_58645	LL2012_026	SpA	0	15	ordered_Spar_2	383279	383293	-	0	6_polymorphic
iORF_58659	LL2012_026	SpA	1	12	ordered_Spar_2	383297	383308	-	0	3_pPar
iORF_58673	LL2012_026	SpA	0	44	ordered_Spar_2	383326	383369	-	3	5_SpeGroup
iORF_58675	LL2012_026	SpA	0	222	ordered_Spar_2	383326	383547	-	4	7_ancest
iORF_58778	LL2012_026	SpA	1	141	ordered_Spar_2	383350	383490	+	1	4_divergent
iORF_58779	LL2012_026	SpA	0	190	ordered_Spar_2	383350	383539	+	1	5_SpeGroup
iORF_58798	LL2012_026	SpA	1	84	ordered_Spar_2	383366	383449	-	1	4_divergent
iORF_58801	LL2012_026	SpA	0	81	ordered_Spar_2	383369	383449	-	1	5_SpeGroup
iORF_58804	LL2012_026	SpA	0	96	ordered_Spar_2	383373	383468	-	1	5_SpeGroup
iORF_58805	LL2012_026	SpA	0	175	ordered_Spar_2	383373	383547	-	1	5_SpeGroup
iORF_58812	LL2012_026	SpA	1	168	ordered_Spar_2	383380	383547	-	1	5_SpeGroup
iORF_58830	LL2012_026	SpA	1	63	ordered_Spar_2	383412	383474	+	1	5_SpeGroup
iORF_58832	LL2012_026	SpA	0	196	ordered_Spar_2	383412	383607	+	1	5_SpeGroup
iORF_58833	LL2012_026	SpA	0	281	ordered_Spar_2	383412	383692	+	2	5_SpeGroup
iORF_58834	LL2012_026	SpA	0	288	ordered_Spar_2	383412	383699	+	2	7_ancest
iORF_58839	LL2012_026	SpA	0	73	ordered_Spar_2	383417	383489	+	1	5_SpeGroup
iORF_58840	LL2012_026	SpA	0	84	ordered_Spar_2	383417	383500	+	1	7_ancest
iORF_58844	LL2012_026	SpA	0	63	ordered_Spar_2	383485	383547	-	0	4_divergent
iORF_59079	LL2012_026	SpA	0	36	ordered_Spar_2	383645	383680	-	0	4_divergent
iORF_59083	LL2012_026	SpA	1	78	ordered_Spar_2	383645	383722	-	1	5_SpeGroup
iORF_59099	LL2012_026	SpA	0	53	ordered_Spar_2	383647	383699	+	1	4_divergent
iORF_59100	LL2012_026	SpA	1	135	ordered_Spar_2	383647	383781	+	3	5_SpeGroup
iORF_59111	LL2012_026	SpA	0	62	ordered_Spar_2	383661	383722	-	1	4_divergent
iORF_59283	LL2012_026	SpA	0	45	ordered_Spar_2	383731	383775	-	2	4_divergent
iORF_59463	LL2012_026	SpA	1	12	ordered_Spar_2	383764	383775	-	0	4_divergent
iORF_59574	LL2012_026	SpA	1	33	ordered_Spar_2	383830	383862	-	1	4_divergent
iORF_59603	LL2012_026	SpA	1	9	ordered_Spar_2	383941	383949	-	0	3_pPar
iORF_59712	LL2012_026	SpA	0	165	ordered_Spar_2	385595	385759	-	2	6_polymorphic
iORF_59713	LL2012_026	SpA	1	39	ordered_Spar_2	385595	385633	-	0	6_polymorphic
iORF_59714	LL2012_026	SpA	0	67	ordered_Spar_2	385595	385661	-	2	6_polymorphic
iORF_60057	LL2012_026	SpA	0	50	ordered_Spar_2	385618	385667	+	2	6_polymorphic
iORF_60058	LL2012_026	SpA	0	67	ordered_Spar_2	385618	385684	+	2	6_polymorphic
iORF_60060	LL2012_026	SpA	1	30	ordered_Spar_2	385618	385647	+	2	6_polymorphic
iORF_60083	LL2012_026	SpA	0	35	ordered_Spar_2	385627	385661	-	2	6_polymorphic
iORF_60101	LL2012_026	SpA	0	118	ordered_Spar_2	385642	385759	-	0	6_polymorphic
iORF_60102	LL2012_026	SpA	1	24	ordered_Spar_2	385644	385667	+	0	6_polymorphic
iORF_60178	LL2012_026	SpA	1	99	ordered_Spar_2	385661	385759	-	0	4_divergent
iORF_59835	LL2012_026	SpA	0	33	ordered_Spar_2	385978	386010	-	0	4_divergent
iORF_59955	LL2012_026	SpA	0	27	ordered_Spar_2	386024	386050	-	0	5_SpeGroup
iORF_59961	LL2012_026	SpA	1	18	ordered_Spar_2	386033	386050	-	0	5_SpeGroup
iORF_59963	LL2012_026	SpA	0	58	ordered_Spar_2	386033	386090	-	3	5_SpeGroup
iORF_60070	LL2012_026	SpA	0	34	ordered_Spar_2	386131	386164	-	1	5_SpeGroup
iORF_60386	LL2012_026	SpA	0	15	ordered_Spar_2	389141	389155	-	0	6_polymorphic
iORF_60486	LL2012_026	SpA	1	12	ordered_Spar_2	389144	389155	-	0	6_polymorphic
iORF_60603	LL2012_026	SpA	0	76	ordered_Spar_2	389148	389223	+	1	5_SpeGroup
iORF_60617	LL2012_026	SpA	1	162	ordered_Spar_2	389148	389309	+	1	4_divergent
iORF_60677	LL2012_026	SpA	0	79	ordered_Spar_2	389156	389234	-	1	6_polymorphic
iORF_60211	LL2012_026	SpA	1	30	ordered_Spar_2	389257	389286	+	0	3_pPar
iORF_60214	LL2012_026	SpA	1	63	ordered_Spar_2	389283	389345	-	0	3_pPar
iORF_60215	LL2012_026	SpA	0	15	ordered_Spar_2	389295	389309	+	0	4_divergent
iORF_60236	LL2012_026	SpA	0	39	ordered_Spar_2	389327	389365	-	0	5_SpeGroup
iORF_60239	LL2012_026	SpA	1	36	ordered_Spar_2	389330	389365	-	0	4_divergent
iORF_60245	LL2012_026	SpA	1	48	ordered_Spar_2	389365	389412	-	1	4_divergent
iORF_60246	LL2012_026	SpA	1	12	ordered_Spar_2	389411	389422	+	1	4_divergent
iORF_61140	LL2012_026	SpA	0	78	ordered_Spar_2	391745	391822	-	0	6_polymorphic
iORF_61481	LL2012_026	SpA	0	93	ordered_Spar_2	391776	391868	-	0	6_polymorphic
iORF_61482	LL2012_026	SpA	0	105	ordered_Spar_2	391776	391880	-	0	6_polymorphic
iORF_61517	LL2012_026	SpA	0	75	ordered_Spar_2	391783	391857	-	0	4_divergent
iORF_61518	LL2012_026	SpA	1	21	ordered_Spar_2	391783	391803	-	0	4_divergent
iORF_61005	LL2012_026	SpA	1	42	ordered_Spar_2	391816	391857	-	0	5_SpeGroup
iORF_61013	LL2012_026	SpA	1	15	ordered_Spar_2	391821	391835	+	0	3_pPar
iORF_61052	LL2012_026	SpA	0	18	ordered_Spar_2	391882	391899	-	0	5_SpeGroup
iORF_61053	LL2012_026	SpA	1	9	ordered_Spar_2	391891	391899	-	0	5_SpeGroup
iORF_61055	LL2012_026	SpA	0	10	ordered_Spar_2	391898	391907	+	0	4_divergent
iORF_61056	LL2012_026	SpA	1	48	ordered_Spar_2	391898	391945	+	1	5_SpeGroup
iORF_61082	LL2012_026	SpA	0	30	ordered_Spar_2	391967	391996	-	0	4_divergent
iORF_61083	LL2012_026	SpA	1	72	ordered_Spar_2	391967	392038	-	0	5_SpeGroup
iORF_61113	LL2012_026	SpA	0	30	ordered_Spar_2	392050	392079	-	0	5_SpeGroup
iORF_61118	LL2012_026	SpA	0	24	ordered_Spar_2	392053	392076	+	0	6_polymorphic
iORF_61824	LL2012_026	SpA	0	21	ordered_Spar_2	396102	396122	+	0	7_ancest
iORF_61826	LL2012_026	SpA	0	54	ordered_Spar_2	396102	396155	+	0	4_divergent
iORF_62106	LL2012_026	SpA	0	39	ordered_Spar_2	396160	396198	+	0	5_SpeGroup
iORF_62162	LL2012_026	SpA	0	102	ordered_Spar_2	396171	396272	-	3	5_SpeGroup
iORF_61732	LL2012_026	SpA	1	57	ordered_Spar_2	396202	396258	+	3	3_pPar
iORF_61745	LL2012_026	SpA	1	60	ordered_Spar_2	396217	396276	-	3	3_pPar
iORF_61750	LL2012_026	SpA	1	27	ordered_Spar_2	396224	396250	+	3	3_pPar
iORF_61766	LL2012_026	SpA	1	18	ordered_Spar_2	396255	396272	-	0	4_divergent
iORF_61814	LL2012_026	SpA	0	33	ordered_Spar_2	396305	396337	-	0	5_SpeGroup
iORF_61815	LL2012_026	SpA	1	51	ordered_Spar_2	396305	396355	-	0	4_divergent
iORF_61834	LL2012_026	SpA	1	15	ordered_Spar_2	396334	396348	-	0	3_pPar
iORF_61854	LL2012_026	SpA	1	12	ordered_Spar_2	396381	396392	-	0	3_pPar
iORF_61857	LL2012_026	SpA	0	59	ordered_Spar_2	396436	396494	+	1	6_polymorphic
iORF_61873	LL2012_026	SpA	1	9	ordered_Spar_2	396497	396505	-	0	3_pPar
iORF_61777	LL2012_026	SpA	0	101	ordered_Spar_2	397088	397188	+	0	6_polymorphic
iORF_61778	LL2012_026	SpA	1	120	ordered_Spar_2	397088	397207	+	1	5_SpeGroup
iORF_61779	LL2012_026	SpA	0	145	ordered_Spar_2	397088	397232	+	1	6_polymorphic
iORF_61785	LL2012_026	SpA	0	24	ordered_Spar_2	397148	397171	-	0	5_SpeGroup
iORF_61786	LL2012_026	SpA	1	30	ordered_Spar_2	397158	397187	+	0	5_SpeGroup
iORF_61787	LL2012_026	SpA	0	31	ordered_Spar_2	397158	397188	+	0	6_polymorphic
iORF_61788	LL2012_026	SpA	0	50	ordered_Spar_2	397158	397207	+	1	6_polymorphic
iORF_61789	LL2012_026	SpA	0	64	ordered_Spar_2	397158	397221	+	1	5_SpeGroup
iORF_61791	LL2012_026	SpA	0	43	ordered_Spar_2	397168	397210	-	1	5_SpeGroup
iORF_61792	LL2012_026	SpA	0	94	ordered_Spar_2	397168	397261	-	1	5_SpeGroup
iORF_61793	LL2012_026	SpA	1	12	ordered_Spar_2	397173	397184	-	0	3_pPar
iORF_61796	LL2012_026	SpA	1	27	ordered_Spar_2	397184	397210	-	1	5_SpeGroup
iORF_61799	LL2012_026	SpA	1	51	ordered_Spar_2	397191	397241	-	1	5_SpeGroup
iORF_61800	LL2012_026	SpA	1	21	ordered_Spar_2	397201	397221	+	1	5_SpeGroup
iORF_61802	LL2012_026	SpA	0	12	ordered_Spar_2	397221	397232	+	0	6_polymorphic
iORF_61808	LL2012_026	SpA	1	66	ordered_Spar_2	397245	397310	-	1	3_pPar
iORF_61809	LL2012_026	SpA	1	81	ordered_Spar_2	397247	397327	+	1	3_pPar
iORF_61810	LL2012_026	SpA	1	42	ordered_Spar_2	397252	397293	-	1	3_pPar
iORF_61812	LL2012_026	SpA	1	36	ordered_Spar_2	397260	397295	+	1	3_pPar
iORF_61816	LL2012_026	SpA	1	21	ordered_Spar_2	397330	397350	+	0	1_conserved
iORF_61819	LL2012_026	SpA	1	159	ordered_Spar_2	397409	397567	+	2	5_SpeGroup
iORF_61820	LL2012_026	SpA	0	163	ordered_Spar_2	397409	397571	+	2	5_SpeGroup
iORF_61821	LL2012_026	SpA	1	105	ordered_Spar_2	397435	397539	-	0	1_conserved
iORF_61822	LL2012_026	SpA	1	57	ordered_Spar_2	397449	397505	-	0	3_pPar
iORF_61830	LL2012_026	SpA	0	28	ordered_Spar_2	397540	397567	+	2	5_SpeGroup
iORF_61831	LL2012_026	SpA	0	32	ordered_Spar_2	397540	397571	+	2	5_SpeGroup
iORF_62466	LL2012_026	SpA	1	72	ordered_Spar_2	398155	398226	+	1	5_SpeGroup
iORF_62467	LL2012_026	SpA	0	89	ordered_Spar_2	398155	398243	+	3	6_polymorphic
iORF_62468	LL2012_026	SpA	0	102	ordered_Spar_2	398155	398256	+	3	6_polymorphic
iORF_62682	LL2012_026	SpA	0	36	ordered_Spar_2	398466	398501	-	0	5_SpeGroup
iORF_62683	LL2012_026	SpA	1	84	ordered_Spar_2	398466	398549	-	1	5_SpeGroup
iORF_62684	LL2012_026	SpA	0	331	ordered_Spar_2	398466	398796	-	17	5_SpeGroup
iORF_62687	LL2012_026	SpA	1	30	ordered_Spar_2	398494	398523	+	0	5_SpeGroup
iORF_62713	LL2012_026	SpA	1	27	ordered_Spar_2	398520	398546	+	1	3_pPar
iORF_62721	LL2012_026	SpA	0	122	ordered_Spar_2	398535	398656	-	9	5_SpeGroup
iORF_62731	LL2012_026	SpA	1	78	ordered_Spar_2	398579	398656	-	9	5_SpeGroup
iORF_62740	LL2012_026	SpA	0	89	ordered_Spar_2	398622	398710	-	6	5_SpeGroup
iORF_62741	LL2012_026	SpA	1	162	ordered_Spar_2	398635	398796	-	7	6_polymorphic
iORF_62742	LL2012_026	SpA	1	24	ordered_Spar_2	398641	398664	+	0	1_conserved
iORF_62744	LL2012_026	SpA	1	27	ordered_Spar_2	398672	398698	+	4	3_pPar
iORF_62759	LL2012_026	SpA	0	29	ordered_Spar_2	398746	398774	+	1	5_SpeGroup
iORF_62760	LL2012_026	SpA	1	78	ordered_Spar_2	398746	398823	+	1	4_divergent
iORF_62762	LL2012_026	SpA	1	24	ordered_Spar_2	398751	398774	+	1	4_divergent
iORF_62763	LL2012_026	SpA	0	84	ordered_Spar_2	398751	398834	+	1	5_SpeGroup
iORF_62764	LL2012_026	SpA	0	41	ordered_Spar_2	398756	398796	-	1	5_SpeGroup
iORF_62765	LL2012_026	SpA	0	21	ordered_Spar_2	398778	398798	+	0	4_divergent
iORF_62766	LL2012_026	SpA	1	42	ordered_Spar_2	398778	398819	+	0	4_divergent
iORF_62769	LL2012_026	SpA	0	178	ordered_Spar_2	398793	398970	-	4	6_polymorphic
iORF_62770	LL2012_026	SpA	1	216	ordered_Spar_2	398793	399008	-	11	5_SpeGroup
iORF_62771	LL2012_026	SpA	0	36	ordered_Spar_2	398793	398828	-	0	7_ancest
iORF_62772	LL2012_026	SpA	0	40	ordered_Spar_2	398795	398834	+	0	5_SpeGroup
iORF_62773	LL2012_026	SpA	1	48	ordered_Spar_2	398795	398842	+	0	4_divergent
iORF_62774	LL2012_026	SpA	0	16	ordered_Spar_2	398813	398828	-	0	4_divergent
iORF_62784	LL2012_026	SpA	1	87	ordered_Spar_2	398886	398972	+	3	5_SpeGroup
iORF_62785	LL2012_026	SpA	0	110	ordered_Spar_2	398886	398995	+	3	5_SpeGroup
iORF_62790	LL2012_026	SpA	0	57	ordered_Spar_2	398914	398970	-	3	6_polymorphic
iORF_62791	LL2012_026	SpA	0	95	ordered_Spar_2	398914	399008	-	10	6_polymorphic
iORF_62792	LL2012_026	SpA	0	44	ordered_Spar_2	398927	398970	-	3	5_SpeGroup
iORF_62793	LL2012_026	SpA	0	44	ordered_Spar_2	398929	398972	+	3	5_SpeGroup
iORF_62794	LL2012_026	SpA	0	67	ordered_Spar_2	398929	398995	+	3	6_polymorphic
iORF_62795	LL2012_026	SpA	1	108	ordered_Spar_2	398929	399036	+	10	5_SpeGroup
iORF_62796	LL2012_026	SpA	0	213	ordered_Spar_2	398929	399141	+	12	6_polymorphic
iORF_62797	LL2012_026	SpA	0	76	ordered_Spar_2	398933	399008	-	10	6_polymorphic
iORF_62799	LL2012_026	SpA	0	134	ordered_Spar_2	398945	399078	-	8	5_SpeGroup
iORF_62800	LL2012_026	SpA	0	49	ordered_Spar_2	398947	398995	+	0	6_polymorphic
iORF_62801	LL2012_026	SpA	0	90	ordered_Spar_2	398947	399036	+	7	5_SpeGroup
iORF_62806	LL2012_026	SpA	0	48	ordered_Spar_2	398961	399008	-	7	6_polymorphic
iORF_62807	LL2012_026	SpA	1	9	ordered_Spar_2	398962	398970	-	0	5_SpeGroup
iORF_62366	LL2012_026	SpA	0	42	ordered_Spar_2	398967	399008	-	7	6_polymorphic
iORF_62367	LL2012_026	SpA	1	69	ordered_Spar_2	399010	399078	-	1	5_SpeGroup
iORF_62372	LL2012_026	SpA	0	9	ordered_Spar_2	399066	399074	-	0	5_SpeGroup
iORF_62374	LL2012_026	SpA	0	69	ordered_Spar_2	399073	399141	+	1	6_polymorphic
iORF_62386	LL2012_026	SpA	0	73	ordered_Spar_2	399105	399177	-	4	7_ancest
iORF_62387	LL2012_026	SpA	0	91	ordered_Spar_2	399105	399195	-	4	5_SpeGroup
iORF_62388	LL2012_026	SpA	1	15	ordered_Spar_2	399125	399139	-	1	5_SpeGroup
iORF_62389	LL2012_026	SpA	0	53	ordered_Spar_2	399125	399177	-	4	5_SpeGroup
iORF_62394	LL2012_026	SpA	0	159	ordered_Spar_2	399141	399299	+	5	6_polymorphic
iORF_62395	LL2012_026	SpA	0	27	ordered_Spar_2	399153	399179	+	1	4_divergent
iORF_62399	LL2012_026	SpA	1	48	ordered_Spar_2	399176	399223	-	0	5_SpeGroup
iORF_62401	LL2012_026	SpA	1	57	ordered_Spar_2	399191	399247	+	0	5_SpeGroup
iORF_62402	LL2012_026	SpA	0	109	ordered_Spar_2	399191	399299	+	2	6_polymorphic
iORF_62403	LL2012_026	SpA	0	146	ordered_Spar_2	399191	399336	+	2	7_ancest
iORF_62410	LL2012_026	SpA	0	33	ordered_Spar_2	399224	399256	+	1	5_SpeGroup
iORF_62423	LL2012_026	SpA	0	48	ordered_Spar_2	399284	399331	+	0	6_polymorphic
iORF_62427	LL2012_026	SpA	1	36	ordered_Spar_2	399296	399331	+	0	5_SpeGroup
iORF_62430	LL2012_026	SpA	0	24	ordered_Spar_2	399333	399356	-	0	4_divergent
iORF_62436	LL2012_026	SpA	1	27	ordered_Spar_2	399387	399413	-	0	5_SpeGroup
iORF_62440	LL2012_026	SpA	0	36	ordered_Spar_2	399417	399452	-	0	6_polymorphic
iORF_62442	LL2012_026	SpA	0	21	ordered_Spar_2	399430	399450	-	0	6_polymorphic
iORF_62443	LL2012_026	SpA	1	138	ordered_Spar_2	399430	399567	-	2	5_SpeGroup
iORF_62452	LL2012_026	SpA	1	168	ordered_Spar_2	399466	399633	+	2	5_SpeGroup
iORF_62453	LL2012_026	SpA	0	69	ordered_Spar_2	399470	399538	+	2	5_SpeGroup
iORF_62454	LL2012_026	SpA	1	102	ordered_Spar_2	399470	399571	+	2	4_divergent
iORF_62457	LL2012_026	SpA	1	117	ordered_Spar_2	399506	399622	-	2	3_pPar
iORF_62458	LL2012_026	SpA	0	126	ordered_Spar_2	399508	399633	+	2	4_divergent
iORF_62462	LL2012_026	SpA	0	33	ordered_Spar_2	399535	399567	-	0	4_divergent
iORF_62471	LL2012_026	SpA	1	45	ordered_Spar_2	399609	399653	-	0	3_pPar
iORF_62474	LL2012_026	SpA	1	39	ordered_Spar_2	399640	399678	-	0	1_conserved
iORF_62476	LL2012_026	SpA	1	201	ordered_Spar_2	399650	399850	-	0	3_pPar
iORF_62478	LL2012_026	SpA	1	126	ordered_Spar_2	399718	399843	+	0	1_conserved
iORF_62479	LL2012_026	SpA	0	81	ordered_Spar_2	399744	399824	-	0	6_polymorphic
iORF_62480	LL2012_026	SpA	1	78	ordered_Spar_2	399747	399824	-	0	6_polymorphic
iORF_62482	LL2012_026	SpA	1	12	ordered_Spar_2	399819	399830	+	0	1_conserved
iORF_62484	LL2012_026	SpA	0	12	ordered_Spar_2	399850	399861	-	0	4_divergent
iORF_62485	LL2012_026	SpA	1	45	ordered_Spar_2	399850	399894	-	0	4_divergent
iORF_62487	LL2012_026	SpA	1	69	ordered_Spar_2	399860	399928	+	0	1_conserved
iORF_62489	LL2012_026	SpA	1	81	ordered_Spar_2	399911	399991	-	0	5_SpeGroup
iORF_62494	LL2012_026	SpA	0	18	ordered_Spar_2	400014	400031	+	0	4_divergent
iORF_62495	LL2012_026	SpA	1	30	ordered_Spar_2	400014	400043	+	0	5_SpeGroup
iORF_62497	LL2012_026	SpA	1	15	ordered_Spar_2	400050	400064	-	0	3_pPar
iORF_63149	LL2012_026	SpA	0	278	ordered_Spar_2	401623	401900	+	24	5_SpeGroup
iORF_63150	LL2012_026	SpA	0	321	ordered_Spar_2	401623	401943	+	24	5_SpeGroup
iORF_63896	LL2012_026	SpA	0	15	ordered_Spar_2	401669	401683	-	0	6_polymorphic
iORF_62814	LL2012_026	SpA	1	12	ordered_Spar_2	401683	401694	-	0	5_SpeGroup
iORF_62895	LL2012_026	SpA	0	64	ordered_Spar_2	401779	401842	-	2	4_divergent
iORF_63005	LL2012_026	SpA	0	213	ordered_Spar_2	401800	402012	-	2	6_polymorphic
iORF_63006	LL2012_026	SpA	0	216	ordered_Spar_2	401800	402015	-	2	6_polymorphic
iORF_63087	LL2012_026	SpA	1	60	ordered_Spar_2	401841	401900	+	1	4_divergent
iORF_63093	LL2012_026	SpA	1	150	ordered_Spar_2	401860	402009	-	0	5_SpeGroup
iORF_63094	LL2012_026	SpA	0	153	ordered_Spar_2	401860	402012	-	0	5_SpeGroup
iORF_63098	LL2012_026	SpA	0	49	ordered_Spar_2	401863	401911	+	0	5_SpeGroup
iORF_63099	LL2012_026	SpA	1	81	ordered_Spar_2	401863	401943	+	0	6_polymorphic
iORF_63130	LL2012_026	SpA	1	66	ordered_Spar_2	401919	401984	+	0	3_pPar
iORF_64012	LL2012_026	SpA	0	96	ordered_Spar_2	405002	405097	+	1	6_polymorphic
iORF_64013	LL2012_026	SpA	0	161	ordered_Spar_2	405002	405162	+	1	6_polymorphic
iORF_64023	LL2012_026	SpA	1	51	ordered_Spar_2	405002	405052	+	1	4_divergent
iORF_64155	LL2012_026	SpA	1	12	ordered_Spar_2	405045	405056	-	0	6_polymorphic
iORF_64189	LL2012_026	SpA	0	108	ordered_Spar_2	405055	405162	+	0	6_polymorphic
iORF_64190	LL2012_026	SpA	1	111	ordered_Spar_2	405055	405165	+	0	5_SpeGroup
iORF_63948	LL2012_026	SpA	0	24	ordered_Spar_2	405090	405113	-	0	4_divergent
iORF_63958	LL2012_026	SpA	1	39	ordered_Spar_2	405114	405152	+	0	3_pPar
iORF_63997	LL2012_026	SpA	1	21	ordered_Spar_2	405155	405175	+	0	1_conserved
iORF_64003	LL2012_026	SpA	1	39	ordered_Spar_2	406282	406320	-	4	3_pPar
iORF_64004	LL2012_026	SpA	1	36	ordered_Spar_2	406324	406359	+	0	4_divergent
iORF_64005	LL2012_026	SpA	0	127	ordered_Spar_2	406324	406450	+	1	5_SpeGroup
iORF_64007	LL2012_026	SpA	0	18	ordered_Spar_2	406384	406401	+	0	6_polymorphic
iORF_64008	LL2012_026	SpA	1	39	ordered_Spar_2	406384	406422	+	1	6_polymorphic
iORF_64010	LL2012_026	SpA	0	93	ordered_Spar_2	406384	406476	+	1	5_SpeGroup
iORF_64017	LL2012_026	SpA	1	123	ordered_Spar_2	406470	406592	-	3	5_SpeGroup
iORF_64018	LL2012_026	SpA	1	114	ordered_Spar_2	406481	406594	+	3	5_SpeGroup
iORF_64019	LL2012_026	SpA	0	151	ordered_Spar_2	406481	406631	+	4	5_SpeGroup
iORF_64020	LL2012_026	SpA	0	169	ordered_Spar_2	406481	406649	+	6	5_SpeGroup
iORF_64021	LL2012_026	SpA	0	186	ordered_Spar_2	406481	406666	+	7	7_ancest
iORF_64022	LL2012_026	SpA	1	66	ordered_Spar_2	406486	406551	+	2	5_SpeGroup
iORF_64024	LL2012_026	SpA	0	85	ordered_Spar_2	406508	406592	-	3	4_divergent
iORF_64030	LL2012_026	SpA	0	54	ordered_Spar_2	406571	406624	-	1	6_polymorphic
iORF_64045	LL2012_026	SpA	0	8	ordered_Spar_2	406628	406635	+	1	6_polymorphic
iORF_64048	LL2012_026	SpA	1	39	ordered_Spar_2	406650	406688	-	1	3_pPar
iORF_64055	LL2012_026	SpA	1	12	ordered_Spar_2	406667	406678	+	0	3_pPar
iORF_64057	LL2012_026	SpA	1	69	ordered_Spar_2	406675	406743	+	0	3_pPar
iORF_64066	LL2012_026	SpA	1	51	ordered_Spar_2	406683	406733	+	0	3_pPar
iORF_64067	LL2012_026	SpA	0	24	ordered_Spar_2	406708	406731	-	0	6_polymorphic
iORF_64094	LL2012_026	SpA	1	45	ordered_Spar_2	406822	406866	+	1	3_pPar
iORF_64096	LL2012_026	SpA	1	21	ordered_Spar_2	406842	406862	-	0	6_polymorphic
iORF_64102	LL2012_026	SpA	0	31	ordered_Spar_2	406868	406898	+	2	4_divergent
iORF_64103	LL2012_026	SpA	1	72	ordered_Spar_2	406868	406939	+	3	5_SpeGroup
iORF_64106	LL2012_026	SpA	0	9	ordered_Spar_2	406878	406886	+	0	5_SpeGroup
iORF_64107	LL2012_026	SpA	1	21	ordered_Spar_2	406878	406898	+	2	5_SpeGroup
iORF_64108	LL2012_026	SpA	0	28	ordered_Spar_2	406878	406905	+	3	5_SpeGroup
iORF_64112	LL2012_026	SpA	0	59	ordered_Spar_2	406896	406954	-	2	6_polymorphic
iORF_64115	LL2012_026	SpA	0	33	ordered_Spar_2	406922	406954	-	0	6_polymorphic
iORF_65103	LL2012_026	SpA	1	126	ordered_Spar_2	407898	408023	-	6	6_polymorphic
iORF_65416	LL2012_026	SpA	0	45	ordered_Spar_2	407898	407942	-	4	6_polymorphic
iORF_65638	LL2012_026	SpA	0	129	ordered_Spar_2	407900	408028	+	6	6_polymorphic
iORF_65640	LL2012_026	SpA	0	140	ordered_Spar_2	407900	408039	+	6	6_polymorphic
iORF_65646	LL2012_026	SpA	1	51	ordered_Spar_2	407900	407950	+	4	4_divergent
iORF_65670	LL2012_026	SpA	0	55	ordered_Spar_2	407969	408023	-	2	6_polymorphic
iORF_64922	LL2012_026	SpA	0	90	ordered_Spar_2	408046	408135	-	1	4_divergent
iORF_64985	LL2012_026	SpA	1	33	ordered_Spar_2	408103	408135	-	1	5_SpeGroup
iORF_65082	LL2012_026	SpA	0	28	ordered_Spar_2	408226	408253	-	0	5_SpeGroup
iORF_65746	LL2012_026	SpA	0	73	ordered_Spar_2	408769	408841	-	2	5_SpeGroup
iORF_64858	LL2012_026	SpA	0	40	ordered_Spar_2	408787	408826	+	2	5_SpeGroup
iORF_64860	LL2012_026	SpA	1	111	ordered_Spar_2	408787	408897	+	3	4_divergent
iORF_64862	LL2012_026	SpA	0	15	ordered_Spar_2	408827	408841	-	0	5_SpeGroup
iORF_64863	LL2012_026	SpA	1	9	ordered_Spar_2	408833	408841	-	0	6_polymorphic
iORF_64867	LL2012_026	SpA	1	60	ordered_Spar_2	408847	408906	-	0	3_pPar
iORF_64872	LL2012_026	SpA	0	27	ordered_Spar_2	408910	408936	+	0	5_SpeGroup
iORF_64873	LL2012_026	SpA	1	36	ordered_Spar_2	408910	408945	+	0	5_SpeGroup
iORF_64876	LL2012_026	SpA	0	9	ordered_Spar_2	408937	408945	+	0	6_polymorphic
iORF_64882	LL2012_026	SpA	0	51	ordered_Spar_2	408991	409041	-	0	4_divergent
iORF_64885	LL2012_026	SpA	0	54	ordered_Spar_2	409022	409075	+	1	4_divergent
iORF_64886	LL2012_026	SpA	1	18	ordered_Spar_2	409024	409041	-	0	5_SpeGroup
iORF_64889	LL2012_026	SpA	1	132	ordered_Spar_2	409049	409180	-	16	6_polymorphic
iORF_64891	LL2012_026	SpA	1	24	ordered_Spar_2	409059	409082	+	1	4_divergent
iORF_64893	LL2012_026	SpA	0	91	ordered_Spar_2	409090	409180	-	15	7_ancest
iORF_64894	LL2012_026	SpA	1	108	ordered_Spar_2	409090	409197	-	20	5_SpeGroup
iORF_64901	LL2012_026	SpA	1	141	ordered_Spar_2	409125	409265	+	19	5_SpeGroup
iORF_64903	LL2012_026	SpA	0	108	ordered_Spar_2	409134	409241	-	19	4_divergent
iORF_64910	LL2012_026	SpA	0	24	ordered_Spar_2	409193	409216	+	0	4_divergent
iORF_64911	LL2012_026	SpA	1	48	ordered_Spar_2	409194	409241	-	0	5_SpeGroup
iORF_64912	LL2012_026	SpA	1	21	ordered_Spar_2	409196	409216	+	0	5_SpeGroup
iORF_64913	LL2012_026	SpA	0	54	ordered_Spar_2	409209	409262	+	0	4_divergent
iORF_64914	LL2012_026	SpA	0	57	ordered_Spar_2	409209	409265	+	0	7_ancest
iORF_64915	LL2012_026	SpA	0	33	ordered_Spar_2	409226	409258	-	0	4_divergent
iORF_64918	LL2012_026	SpA	1	105	ordered_Spar_2	409258	409362	+	1	5_SpeGroup
iORF_64919	LL2012_026	SpA	0	171	ordered_Spar_2	409258	409428	+	3	7_ancest
iORF_64920	LL2012_026	SpA	0	93	ordered_Spar_2	409262	409354	+	0	6_polymorphic
iORF_64923	LL2012_026	SpA	0	90	ordered_Spar_2	409339	409428	+	3	5_SpeGroup
iORF_64924	LL2012_026	SpA	0	132	ordered_Spar_2	409339	409470	+	3	5_SpeGroup
iORF_64925	LL2012_026	SpA	0	8	ordered_Spar_2	409355	409362	+	1	4_divergent
iORF_64930	LL2012_026	SpA	0	82	ordered_Spar_2	409375	409456	-	0	6_polymorphic
iORF_64935	LL2012_026	SpA	0	63	ordered_Spar_2	409495	409557	-	4	5_SpeGroup
iORF_64937	LL2012_026	SpA	1	12	ordered_Spar_2	409506	409517	-	0	3_pPar
iORF_64942	LL2012_026	SpA	1	237	ordered_Spar_2	409544	409780	+	0	5_SpeGroup
iORF_64945	LL2012_026	SpA	0	204	ordered_Spar_2	409577	409780	+	0	5_SpeGroup
iORF_64947	LL2012_026	SpA	1	75	ordered_Spar_2	409606	409680	-	0	6_polymorphic
iORF_64948	LL2012_026	SpA	0	39	ordered_Spar_2	409642	409680	-	0	6_polymorphic
iORF_64950	LL2012_026	SpA	0	15	ordered_Spar_2	409695	409709	+	0	4_divergent
iORF_64952	LL2012_026	SpA	0	27	ordered_Spar_2	409754	409780	+	0	5_SpeGroup
iORF_64953	LL2012_026	SpA	1	54	ordered_Spar_2	409761	409814	-	0	3_pPar
iORF_65800	LL2012_026	SpA	1	9	ordered_Spar_2	410193	410201	+	0	1_conserved
iORF_65801	LL2012_026	SpA	1	12	ordered_Spar_2	410198	410209	+	0	1_conserved
iORF_65803	LL2012_026	SpA	0	153	ordered_Spar_2	410213	410365	-	13	5_SpeGroup
iORF_65829	LL2012_026	SpA	0	127	ordered_Spar_2	410239	410365	-	13	5_SpeGroup
iORF_65842	LL2012_026	SpA	0	35	ordered_Spar_2	410250	410284	+	6	7_ancest
iORF_65843	LL2012_026	SpA	0	67	ordered_Spar_2	410250	410316	+	7	5_SpeGroup
iORF_65844	LL2012_026	SpA	0	85	ordered_Spar_2	410250	410334	+	11	5_SpeGroup
iORF_65845	LL2012_026	SpA	1	90	ordered_Spar_2	410250	410339	+	11	6_polymorphic
iORF_65848	LL2012_026	SpA	1	54	ordered_Spar_2	410281	410334	+	6	5_SpeGroup
iORF_65849	LL2012_026	SpA	0	59	ordered_Spar_2	410281	410339	+	6	5_SpeGroup
iORF_65850	LL2012_026	SpA	0	112	ordered_Spar_2	410281	410392	+	12	5_SpeGroup
iORF_65855	LL2012_026	SpA	0	42	ordered_Spar_2	410349	410390	-	6	4_divergent
iORF_65878	LL2012_026	SpA	0	36	ordered_Spar_2	410399	410434	-	0	5_SpeGroup
iORF_65888	LL2012_026	SpA	1	51	ordered_Spar_2	410438	410488	-	0	3_pPar
iORF_65900	LL2012_026	SpA	0	18	ordered_Spar_2	410487	410504	+	0	5_SpeGroup
iORF_65902	LL2012_026	SpA	1	102	ordered_Spar_2	410487	410588	+	0	5_SpeGroup
iORF_65910	LL2012_026	SpA	1	45	ordered_Spar_2	410492	410536	-	0	3_pPar
iORF_65939	LL2012_026	SpA	0	51	ordered_Spar_2	410518	410568	+	0	5_SpeGroup
iORF_65945	LL2012_026	SpA	1	18	ordered_Spar_2	410531	410548	+	0	3_pPar
iORF_65949	LL2012_026	SpA	1	27	ordered_Spar_2	410542	410568	+	0	4_divergent
iORF_65955	LL2012_026	SpA	1	54	ordered_Spar_2	410569	410622	-	0	5_SpeGroup
iORF_65974	LL2012_026	SpA	0	69	ordered_Spar_2	410591	410659	+	0	5_SpeGroup
iORF_66031	LL2012_026	SpA	0	149	ordered_Spar_2	410723	410871	-	3	7_ancest
iORF_66035	LL2012_026	SpA	0	130	ordered_Spar_2	410742	410871	-	3	5_SpeGroup
iORF_66046	LL2012_026	SpA	1	60	ordered_Spar_2	410797	410856	-	3	5_SpeGroup
iORF_66047	LL2012_026	SpA	0	75	ordered_Spar_2	410797	410871	-	3	7_ancest
iORF_66055	LL2012_026	SpA	0	20	ordered_Spar_2	410830	410849	+	1	5_SpeGroup
iORF_66056	LL2012_026	SpA	1	54	ordered_Spar_2	410830	410883	+	1	5_SpeGroup
iORF_66057	LL2012_026	SpA	0	69	ordered_Spar_2	410830	410898	+	6	5_SpeGroup
iORF_66059	LL2012_026	SpA	0	36	ordered_Spar_2	410836	410871	-	1	5_SpeGroup
iORF_66060	LL2012_026	SpA	1	12	ordered_Spar_2	410849	410860	+	0	3_pPar
iORF_66061	LL2012_026	SpA	1	210	ordered_Spar_2	410853	411062	-	11	4_divergent
iORF_66062	LL2012_026	SpA	0	15	ordered_Spar_2	410853	410867	-	0	7_ancest
iORF_66063	LL2012_026	SpA	0	99	ordered_Spar_2	410853	410951	-	5	5_SpeGroup
iORF_66065	LL2012_026	SpA	0	120	ordered_Spar_2	410861	410980	-	5	5_SpeGroup
iORF_66066	LL2012_026	SpA	1	78	ordered_Spar_2	410864	410941	-	5	5_SpeGroup
iORF_66077	LL2012_026	SpA	0	126	ordered_Spar_2	410873	410998	+	7	4_divergent
iORF_66090	LL2012_026	SpA	0	183	ordered_Spar_2	410880	411062	-	11	7_ancest
iORF_66101	LL2012_026	SpA	1	30	ordered_Spar_2	410895	410924	+	0	4_divergent
iORF_66128	LL2012_026	SpA	1	12	ordered_Spar_2	411001	411012	-	0	1_conserved
iORF_66133	LL2012_026	SpA	0	45	ordered_Spar_2	411018	411062	-	4	5_SpeGroup
iORF_65797	LL2012_026	SpA	0	32	ordered_Spar_2	411053	411084	+	1	4_divergent
iORF_65798	LL2012_026	SpA	1	36	ordered_Spar_2	411053	411088	+	1	5_SpeGroup
iORF_66282	LL2012_026	SpA	1	96	ordered_Spar_2	413927	414022	+	1	6_polymorphic
iORF_66283	LL2012_026	SpA	0	99	ordered_Spar_2	413927	414025	+	1	6_polymorphic
iORF_66472	LL2012_026	SpA	1	54	ordered_Spar_2	413931	413984	-	1	3_pPar
iORF_66201	LL2012_026	SpA	0	39	ordered_Spar_2	413941	413979	+	1	6_polymorphic
iORF_66203	LL2012_026	SpA	1	66	ordered_Spar_2	413941	414006	+	1	6_polymorphic
iORF_66324	LL2012_026	SpA	0	69	ordered_Spar_2	413976	414044	+	0	6_polymorphic
iORF_66502	LL2012_026	SpA	1	87	ordered_Spar_2	414016	414102	+	0	4_divergent
iORF_66200	LL2012_026	SpA	0	81	ordered_Spar_2	414022	414102	+	0	5_SpeGroup
iORF_66202	LL2012_026	SpA	1	27	ordered_Spar_2	414108	414134	+	2	3_pPar
iORF_66209	LL2012_026	SpA	0	46	ordered_Spar_2	414131	414176	+	1	4_divergent
iORF_66238	LL2012_026	SpA	1	75	ordered_Spar_2	414182	414256	+	0	3_pPar
iORF_66280	LL2012_026	SpA	1	54	ordered_Spar_2	414322	414375	+	3	5_SpeGroup
iORF_66281	LL2012_026	SpA	0	58	ordered_Spar_2	414322	414379	+	3	4_divergent
iORF_66295	LL2012_026	SpA	0	28	ordered_Spar_2	414348	414375	+	0	4_divergent
iORF_66297	LL2012_026	SpA	1	69	ordered_Spar_2	414348	414416	+	1	5_SpeGroup
iORF_66298	LL2012_026	SpA	0	64	ordered_Spar_2	414351	414414	-	1	4_divergent
iORF_66301	LL2012_026	SpA	1	51	ordered_Spar_2	414364	414414	-	1	5_SpeGroup
iORF_66302	LL2012_026	SpA	1	48	ordered_Spar_2	414376	414423	+	1	4_divergent
iORF_66303	LL2012_026	SpA	0	87	ordered_Spar_2	414376	414462	+	1	5_SpeGroup
iORF_66309	LL2012_026	SpA	0	45	ordered_Spar_2	414398	414442	+	1	4_divergent
iORF_66310	LL2012_026	SpA	0	189	ordered_Spar_2	414405	414593	-	1	6_polymorphic
iORF_66311	LL2012_026	SpA	1	30	ordered_Spar_2	414413	414442	+	0	5_SpeGroup
iORF_66312	LL2012_026	SpA	1	174	ordered_Spar_2	414420	414593	-	1	5_SpeGroup
iORF_66313	LL2012_026	SpA	0	190	ordered_Spar_2	414420	414609	-	1	5_SpeGroup
iORF_66319	LL2012_026	SpA	1	138	ordered_Spar_2	414439	414576	-	1	5_SpeGroup
iORF_66320	LL2012_026	SpA	0	171	ordered_Spar_2	414439	414609	-	1	7_ancest
iORF_66321	LL2012_026	SpA	1	48	ordered_Spar_2	414443	414490	-	1	5_SpeGroup
iORF_66322	LL2012_026	SpA	0	57	ordered_Spar_2	414443	414499	-	1	5_SpeGroup
iORF_66323	LL2012_026	SpA	0	151	ordered_Spar_2	414443	414593	-	1	5_SpeGroup
iORF_66331	LL2012_026	SpA	0	126	ordered_Spar_2	414468	414593	-	0	6_polymorphic
iORF_66335	LL2012_026	SpA	1	60	ordered_Spar_2	414483	414542	+	0	4_divergent
iORF_66340	LL2012_026	SpA	0	114	ordered_Spar_2	414496	414609	-	0	5_SpeGroup
iORF_66413	LL2012_026	SpA	1	9	ordered_Spar_2	414601	414609	-	0	5_SpeGroup
iORF_66419	LL2012_026	SpA	1	18	ordered_Spar_2	414608	414625	+	0	4_divergent
iORF_66914	LL2012_026	SpA	0	24	ordered_Spar_2	415714	415737	-	0	5_SpeGroup
iORF_67130	LL2012_026	SpA	1	9	ordered_Spar_2	415751	415759	-	0	1_conserved
iORF_67320	LL2012_026	SpA	0	24	ordered_Spar_2	416665	416688	+	0	5_SpeGroup
iORF_67277	LL2012_026	SpA	0	35	ordered_Spar_2	416759	416793	+	0	5_SpeGroup
iORF_67278	LL2012_026	SpA	0	140	ordered_Spar_2	416767	416906	-	1	5_SpeGroup
iORF_67280	LL2012_026	SpA	1	18	ordered_Spar_2	416790	416807	+	0	5_SpeGroup
iORF_67281	LL2012_026	SpA	1	18	ordered_Spar_2	416797	416814	-	0	4_divergent
iORF_67282	LL2012_026	SpA	0	110	ordered_Spar_2	416797	416906	-	1	5_SpeGroup
iORF_67283	LL2012_026	SpA	0	9	ordered_Spar_2	416799	416807	+	0	5_SpeGroup
iORF_67284	LL2012_026	SpA	0	76	ordered_Spar_2	416827	416902	-	1	5_SpeGroup
iORF_67295	LL2012_026	SpA	0	27	ordered_Spar_2	416855	416881	+	0	6_polymorphic
iORF_67304	LL2012_026	SpA	1	51	ordered_Spar_2	416871	416921	+	2	5_SpeGroup
iORF_67309	LL2012_026	SpA	1	12	ordered_Spar_2	416881	416892	+	0	3_pPar
iORF_67361	LL2012_026	SpA	0	44	ordered_Spar_2	417019	417062	-	3	4_divergent
iORF_67364	LL2012_026	SpA	1	21	ordered_Spar_2	417042	417062	-	3	5_SpeGroup
iORF_67627	LL2012_026	SpA	0	51	ordered_Spar_2	417987	418037	-	0	5_SpeGroup
iORF_67479	LL2012_026	SpA	1	12	ordered_Spar_2	418501	418512	-	0	3_pPar
iORF_67959	LL2012_026	SpA	1	33	ordered_Spar_2	419999	420031	+	2	3_pPar
iORF_68045	LL2012_026	SpA	1	18	ordered_Spar_2	420026	420043	-	0	3_pPar
iORF_68291	LL2012_026	SpA	1	15	ordered_Spar_2	420074	420088	-	0	1_conserved
iORF_68305	LL2012_026	SpA	0	21	ordered_Spar_2	420080	420100	+	0	4_divergent
iORF_67974	LL2012_026	SpA	0	59	ordered_Spar_2	420185	420243	+	1	6_polymorphic
iORF_67975	LL2012_026	SpA	0	63	ordered_Spar_2	420185	420247	+	1	6_polymorphic
iORF_67980	LL2012_026	SpA	0	30	ordered_Spar_2	420218	420247	+	0	6_polymorphic
iORF_67986	LL2012_026	SpA	1	69	ordered_Spar_2	420256	420324	-	0	3_pPar
iORF_67992	LL2012_026	SpA	1	48	ordered_Spar_2	420273	420320	-	0	3_pPar
iORF_67993	LL2012_026	SpA	1	9	ordered_Spar_2	420275	420283	+	0	3_pPar
iORF_67995	LL2012_026	SpA	1	30	ordered_Spar_2	420285	420314	+	0	3_pPar
iORF_68026	LL2012_026	SpA	1	36	ordered_Spar_2	420325	420360	-	0	3_pPar
iORF_68030	LL2012_026	SpA	1	81	ordered_Spar_2	420338	420418	+	0	5_SpeGroup
iORF_68032	LL2012_026	SpA	1	18	ordered_Spar_2	420353	420370	-	0	3_pPar
iORF_68374	LL2012_026	SpA	1	30	ordered_Spar_2	422150	422179	-	0	4_divergent
iORF_68377	LL2012_026	SpA	1	81	ordered_Spar_2	422183	422263	+	0	3_pPar
iORF_68380	LL2012_026	SpA	1	84	ordered_Spar_2	422233	422316	+	0	3_pPar
iORF_68455	LL2012_026	SpA	1	90	ordered_Spar_2	422250	422339	-	1	5_SpeGroup
iORF_68456	LL2012_026	SpA	0	197	ordered_Spar_2	422250	422446	-	2	4_divergent
iORF_68472	LL2012_026	SpA	0	84	ordered_Spar_2	422267	422350	-	1	4_divergent
iORF_68473	LL2012_026	SpA	1	180	ordered_Spar_2	422267	422446	-	2	5_SpeGroup
iORF_68487	LL2012_026	SpA	1	15	ordered_Spar_2	422288	422302	+	0	1_conserved
iORF_68502	LL2012_026	SpA	1	42	ordered_Spar_2	422318	422359	+	1	1_conserved
iORF_68532	LL2012_026	SpA	0	23	ordered_Spar_2	422382	422404	+	1	4_divergent
iORF_68533	LL2012_026	SpA	1	24	ordered_Spar_2	422382	422405	+	1	5_SpeGroup
iORF_68535	LL2012_026	SpA	1	30	ordered_Spar_2	422428	422457	-	0	3_pPar
iORF_68536	LL2012_026	SpA	1	36	ordered_Spar_2	422433	422468	+	0	3_pPar
iORF_68544	LL2012_026	SpA	1	12	ordered_Spar_2	422460	422471	-	0	3_pPar
iORF_68546	LL2012_026	SpA	1	24	ordered_Spar_2	422470	422493	+	0	4_divergent
iORF_68547	LL2012_026	SpA	0	126	ordered_Spar_2	422470	422595	+	4	5_SpeGroup
iORF_68548	LL2012_026	SpA	0	15	ordered_Spar_2	422490	422504	+	0	5_SpeGroup
iORF_68549	LL2012_026	SpA	1	93	ordered_Spar_2	422507	422599	+	4	3_pPar
iORF_68573	LL2012_026	SpA	1	84	ordered_Spar_2	422540	422623	-	4	3_pPar
iORF_68635	LL2012_026	SpA	0	242	ordered_Spar_2	422592	422833	-	2	5_SpeGroup
iORF_68636	LL2012_026	SpA	0	252	ordered_Spar_2	422592	422843	-	2	7_ancest
iORF_68637	LL2012_026	SpA	1	108	ordered_Spar_2	422592	422699	-	1	5_SpeGroup
iORF_68653	LL2012_026	SpA	1	150	ordered_Spar_2	422605	422754	+	1	3_pPar
iORF_68675	LL2012_026	SpA	1	57	ordered_Spar_2	422633	422689	+	1	5_SpeGroup
iORF_68775	LL2012_026	SpA	0	170	ordered_Spar_2	422657	422826	+	1	5_SpeGroup
iORF_68786	LL2012_026	SpA	0	167	ordered_Spar_2	422677	422843	-	1	5_SpeGroup
iORF_68787	LL2012_026	SpA	1	108	ordered_Spar_2	422677	422784	-	0	5_SpeGroup
iORF_68789	LL2012_026	SpA	0	162	ordered_Spar_2	422682	422843	-	1	5_SpeGroup
iORF_68801	LL2012_026	SpA	1	135	ordered_Spar_2	422699	422833	-	1	4_divergent
iORF_68802	LL2012_026	SpA	0	86	ordered_Spar_2	422699	422784	-	0	7_ancest
iORF_68843	LL2012_026	SpA	1	18	ordered_Spar_2	422809	422826	+	0	4_divergent
iORF_68844	LL2012_026	SpA	1	9	ordered_Spar_2	422814	422822	+	0	1_conserved
iORF_68341	LL2012_026	SpA	0	30	ordered_Spar_2	422853	422882	-	0	5_SpeGroup
iORF_68953	LL2012_026	SpA	1	33	ordered_Spar_2	425232	425264	-	0	3_pPar
iORF_69605	LL2012_026	SpA	1	93	ordered_Spar_2	426595	426687	+	0	4_divergent
iORF_69610	LL2012_026	SpA	1	60	ordered_Spar_2	426651	426710	+	0	3_pPar
iORF_69702	LL2012_026	SpA	0	24	ordered_Spar_2	426660	426683	-	0	5_SpeGroup
iORF_69768	LL2012_026	SpA	0	119	ordered_Spar_2	426680	426798	-	1	4_divergent
iORF_69484	LL2012_026	SpA	0	15	ordered_Spar_2	426765	426779	+	0	4_divergent
iORF_69486	LL2012_026	SpA	1	15	ordered_Spar_2	426774	426788	-	0	1_conserved
iORF_69491	LL2012_026	SpA	0	15	ordered_Spar_2	426803	426817	+	0	5_SpeGroup
iORF_69502	LL2012_026	SpA	1	30	ordered_Spar_2	426814	426843	-	1	5_SpeGroup
iORF_69512	LL2012_026	SpA	0	15	ordered_Spar_2	426875	426889	-	0	5_SpeGroup
iORF_70263	LL2012_026	SpA	1	84	ordered_Spar_2	427662	427745	-	0	4_divergent
iORF_70392	LL2012_026	SpA	0	18	ordered_Spar_2	427692	427709	+	0	4_divergent
iORF_69946	LL2012_026	SpA	0	39	ordered_Spar_2	427716	427754	+	1	5_SpeGroup
iORF_69947	LL2012_026	SpA	0	27	ordered_Spar_2	427719	427745	-	0	5_SpeGroup
iORF_70007	LL2012_026	SpA	1	21	ordered_Spar_2	427772	427792	+	0	6_polymorphic
iORF_70008	LL2012_026	SpA	0	33	ordered_Spar_2	427772	427804	+	3	6_polymorphic
iORF_70012	LL2012_026	SpA	1	21	ordered_Spar_2	427793	427813	+	3	5_SpeGroup
iORF_70683	LL2012_026	SpA	0	21	ordered_Spar_2	432226	432246	-	0	5_SpeGroup
iORF_70737	LL2012_026	SpA	0	27	ordered_Spar_2	432235	432261	+	0	4_divergent
iORF_70778	LL2012_026	SpA	0	18	ordered_Spar_2	432258	432275	-	0	4_divergent
iORF_70815	LL2012_026	SpA	1	39	ordered_Spar_2	432276	432314	-	0	6_polymorphic
iORF_70820	LL2012_026	SpA	0	36	ordered_Spar_2	432279	432314	-	0	6_polymorphic
iORF_70563	LL2012_026	SpA	1	24	ordered_Spar_2	432350	432373	+	1	3_pPar
iORF_70985	LL2012_026	SpA	1	18	ordered_Spar_2	434493	434510	-	0	5_SpeGroup
iORF_71017	LL2012_026	SpA	0	81	ordered_Spar_2	434497	434577	+	0	6_polymorphic
iORF_71035	LL2012_026	SpA	1	36	ordered_Spar_2	434552	434587	-	0	1_conserved
iORF_71036	LL2012_026	SpA	0	57	ordered_Spar_2	434577	434633	+	1	5_SpeGroup
iORF_71038	LL2012_026	SpA	0	100	ordered_Spar_2	434577	434676	+	6	5_SpeGroup
iORF_70983	LL2012_026	SpA	1	9	ordered_Spar_2	434620	434628	+	1	5_SpeGroup
iORF_70998	LL2012_026	SpA	1	21	ordered_Spar_2	434636	434656	-	0	6_polymorphic
iORF_71008	LL2012_026	SpA	0	26	ordered_Spar_2	434646	434671	+	5	4_divergent
iORF_71024	LL2012_026	SpA	1	9	ordered_Spar_2	434668	434676	+	0	4_divergent
iORF_71033	LL2012_026	SpA	0	32	ordered_Spar_2	434673	434704	+	1	6_polymorphic
iORF_71040	LL2012_026	SpA	1	12	ordered_Spar_2	435594	435605	+	0	5_SpeGroup
iORF_71150	LL2012_026	SpA	0	15	ordered_Spar_2	435631	435645	+	0	6_polymorphic
iORF_71156	LL2012_026	SpA	1	12	ordered_Spar_2	435634	435645	+	0	6_polymorphic
iORF_71180	LL2012_026	SpA	1	18	ordered_Spar_2	435649	435666	+	2	3_pPar
iORF_71039	LL2012_026	SpA	1	42	ordered_Spar_2	435684	435725	-	0	3_pPar
iORF_71041	LL2012_026	SpA	1	60	ordered_Spar_2	435716	435775	+	0	6_polymorphic
iORF_71043	LL2012_026	SpA	0	36	ordered_Spar_2	435738	435773	-	0	5_SpeGroup
iORF_71045	LL2012_026	SpA	0	15	ordered_Spar_2	435759	435773	-	0	5_SpeGroup
iORF_71068	LL2012_026	SpA	0	20	ordered_Spar_2	435804	435823	+	1	4_divergent
iORF_71069	LL2012_026	SpA	1	96	ordered_Spar_2	435804	435899	+	1	5_SpeGroup
iORF_71081	LL2012_026	SpA	1	12	ordered_Spar_2	435816	435827	-	0	4_divergent
iORF_71116	LL2012_026	SpA	1	9	ordered_Spar_2	435853	435861	+	0	5_SpeGroup
iORF_71128	LL2012_026	SpA	1	15	ordered_Spar_2	435901	435915	-	0	1_conserved
iORF_71130	LL2012_026	SpA	1	24	ordered_Spar_2	435912	435935	-	1	3_pPar
iORF_71372	LL2012_026	SpA	1	42	ordered_Spar_2	438246	438287	-	0	3_pPar
iORF_71428	LL2012_026	SpA	1	159	ordered_Spar_2	438259	438417	-	2	5_SpeGroup
iORF_71480	LL2012_026	SpA	1	33	ordered_Spar_2	438284	438316	-	1	5_SpeGroup
iORF_71481	LL2012_026	SpA	0	134	ordered_Spar_2	438284	438417	-	2	4_divergent
iORF_71560	LL2012_026	SpA	0	18	ordered_Spar_2	438299	438316	-	0	4_divergent
iORF_71292	LL2012_026	SpA	1	36	ordered_Spar_2	438321	438356	-	0	3_pPar
iORF_71303	LL2012_026	SpA	1	30	ordered_Spar_2	438365	438394	+	0	6_polymorphic
iORF_71305	LL2012_026	SpA	1	21	ordered_Spar_2	438400	438420	+	0	4_divergent
iORF_71306	LL2012_026	SpA	0	27	ordered_Spar_2	438400	438426	+	0	5_SpeGroup
iORF_71326	LL2012_026	SpA	1	63	ordered_Spar_2	438438	438500	+	0	3_pPar
iORF_71339	LL2012_026	SpA	1	96	ordered_Spar_2	438504	438599	-	3	5_SpeGroup
iORF_71393	LL2012_026	SpA	0	38	ordered_Spar_2	438562	438599	-	2	4_divergent
iORF_71650	LL2012_026	SpA	0	48	ordered_Spar_2	440394	440441	-	0	4_divergent
iORF_71651	LL2012_026	SpA	1	69	ordered_Spar_2	440394	440462	-	0	5_SpeGroup
iORF_71654	LL2012_026	SpA	1	69	ordered_Spar_2	440421	440489	+	0	3_pPar
iORF_71656	LL2012_026	SpA	0	36	ordered_Spar_2	440434	440469	+	0	4_divergent
iORF_71657	LL2012_026	SpA	1	78	ordered_Spar_2	440434	440511	+	0	5_SpeGroup
iORF_71932	LL2012_026	SpA	1	72	ordered_Spar_2	441599	441670	+	4	5_SpeGroup
iORF_71953	LL2012_026	SpA	1	27	ordered_Spar_2	441608	441634	-	0	3_pPar
iORF_71967	LL2012_026	SpA	0	32	ordered_Spar_2	441613	441644	-	1	4_divergent
iORF_71983	LL2012_026	SpA	1	21	ordered_Spar_2	441633	441653	+	1	5_SpeGroup
iORF_71985	LL2012_026	SpA	0	38	ordered_Spar_2	441633	441670	+	4	4_divergent
iORF_71945	LL2012_026	SpA	1	30	ordered_Spar_2	441737	441766	-	0	1_conserved
iORF_71960	LL2012_026	SpA	0	10	ordered_Spar_2	441797	441806	+	0	4_divergent
iORF_72396	LL2012_026	SpA	1	162	ordered_Spar_2	442933	443094	+	1	5_SpeGroup
iORF_72397	LL2012_026	SpA	0	9	ordered_Spar_2	442933	442941	+	0	5_SpeGroup
iORF_72400	LL2012_026	SpA	0	82	ordered_Spar_2	442933	443014	+	0	5_SpeGroup
iORF_72416	LL2012_026	SpA	0	73	ordered_Spar_2	442955	443027	+	0	4_divergent
iORF_72430	LL2012_026	SpA	1	93	ordered_Spar_2	442964	443056	+	1	5_SpeGroup
iORF_72375	LL2012_026	SpA	0	32	ordered_Spar_2	443024	443055	+	1	4_divergent
iORF_72389	LL2012_026	SpA	1	24	ordered_Spar_2	443076	443099	+	0	5_SpeGroup
iORF_72391	LL2012_026	SpA	0	166	ordered_Spar_2	443076	443241	+	2	6_polymorphic
iORF_72392	LL2012_026	SpA	0	189	ordered_Spar_2	443076	443264	+	2	5_SpeGroup
iORF_72393	LL2012_026	SpA	0	218	ordered_Spar_2	443076	443293	+	2	6_polymorphic
iORF_72401	LL2012_026	SpA	0	146	ordered_Spar_2	443096	443241	+	2	6_polymorphic
iORF_72402	LL2012_026	SpA	0	169	ordered_Spar_2	443096	443264	+	2	6_polymorphic
iORF_72403	LL2012_026	SpA	0	198	ordered_Spar_2	443096	443293	+	2	6_polymorphic
iORF_72406	LL2012_026	SpA	1	18	ordered_Spar_2	443101	443118	+	0	1_conserved
iORF_72408	LL2012_026	SpA	1	21	ordered_Spar_2	443126	443146	-	0	3_pPar
iORF_72410	LL2012_026	SpA	0	36	ordered_Spar_2	443146	443181	-	0	6_polymorphic
iORF_72417	LL2012_026	SpA	1	75	ordered_Spar_2	443307	443381	-	0	6_polymorphic
iORF_72431	LL2012_026	SpA	0	29	ordered_Spar_2	443484	443512	-	2	4_divergent
iORF_72433	LL2012_026	SpA	1	12	ordered_Spar_2	443564	443575	-	0	3_pPar
iORF_72454	LL2012_026	SpA	0	25	ordered_Spar_2	444197	444221	-	2	6_polymorphic
iORF_72455	LL2012_026	SpA	0	25	ordered_Spar_2	444197	444221	-	3	6_polymorphic
iORF_72456	LL2012_026	SpA	0	25	ordered_Spar_2	444197	444221	-	5	5_SpeGroup
iORF_72474	LL2012_026	SpA	1	27	ordered_Spar_2	444208	444234	+	3	5_SpeGroup
iORF_72435	LL2012_026	SpA	0	76	ordered_Spar_2	444296	444371	-	6	6_polymorphic
iORF_72437	LL2012_026	SpA	0	68	ordered_Spar_2	444304	444371	-	6	6_polymorphic
iORF_72438	LL2012_026	SpA	0	185	ordered_Spar_2	444304	444488	-	6	6_polymorphic
iORF_72439	LL2012_026	SpA	1	39	ordered_Spar_2	444333	444371	-	1	4_divergent
iORF_72440	LL2012_026	SpA	1	9	ordered_Spar_2	444337	444345	+	0	1_conserved
iORF_72442	LL2012_026	SpA	1	54	ordered_Spar_2	444342	444395	+	1	5_SpeGroup
iORF_72443	LL2012_026	SpA	0	97	ordered_Spar_2	444342	444438	+	1	5_SpeGroup
iORF_72444	LL2012_026	SpA	1	21	ordered_Spar_2	444368	444388	-	0	3_pPar
iORF_72446	LL2012_026	SpA	0	33	ordered_Spar_2	444385	444417	-	0	5_SpeGroup
iORF_72449	LL2012_026	SpA	1	57	ordered_Spar_2	444401	444457	+	0	6_polymorphic
iORF_72450	LL2012_026	SpA	0	76	ordered_Spar_2	444401	444476	+	0	6_polymorphic
iORF_72451	LL2012_026	SpA	1	42	ordered_Spar_2	444435	444476	+	0	6_polymorphic
iORF_72458	LL2012_026	SpA	1	66	ordered_Spar_2	444469	444534	-	1	6_polymorphic
iORF_72459	LL2012_026	SpA	1	27	ordered_Spar_2	444473	444499	+	0	3_pPar
iORF_72462	LL2012_026	SpA	0	48	ordered_Spar_2	444479	444526	-	1	7_ancest
iORF_72463	LL2012_026	SpA	0	129	ordered_Spar_2	444479	444607	-	2	4_divergent
iORF_72466	LL2012_026	SpA	1	57	ordered_Spar_2	444551	444607	-	1	5_SpeGroup
iORF_72467	LL2012_026	SpA	1	21	ordered_Spar_2	444553	444573	+	0	4_divergent
iORF_72469	LL2012_026	SpA	1	99	ordered_Spar_2	444567	444665	+	1	5_SpeGroup
iORF_72470	LL2012_026	SpA	0	147	ordered_Spar_2	444567	444713	+	2	4_divergent
iORF_72471	LL2012_026	SpA	1	45	ordered_Spar_2	444570	444614	-	1	5_SpeGroup
iORF_72475	LL2012_026	SpA	1	18	ordered_Spar_2	444601	444618	+	0	5_SpeGroup
iORF_72476	LL2012_026	SpA	0	39	ordered_Spar_2	444601	444639	+	0	5_SpeGroup
iORF_72477	LL2012_026	SpA	1	27	ordered_Spar_2	444604	444630	-	0	3_pPar
iORF_72479	LL2012_026	SpA	0	24	ordered_Spar_2	444630	444653	-	0	5_SpeGroup
iORF_72480	LL2012_026	SpA	1	42	ordered_Spar_2	444630	444671	-	0	4_divergent
iORF_72482	LL2012_026	SpA	1	75	ordered_Spar_2	444652	444726	+	1	4_divergent
iORF_72484	LL2012_026	SpA	1	42	ordered_Spar_2	444672	444713	+	1	5_SpeGroup
iORF_72485	LL2012_026	SpA	1	24	ordered_Spar_2	444685	444708	-	1	6_polymorphic
iORF_72487	LL2012_026	SpA	0	193	ordered_Spar_2	445479	445671	+	4	4_divergent
iORF_72503	LL2012_026	SpA	0	56	ordered_Spar_2	445506	445561	-	1	7_ancest
iORF_72504	LL2012_026	SpA	0	51	ordered_Spar_2	445511	445561	-	1	4_divergent
iORF_72508	LL2012_026	SpA	1	57	ordered_Spar_2	445519	445575	-	2	5_SpeGroup
iORF_72509	LL2012_026	SpA	1	39	ordered_Spar_2	445523	445561	-	1	5_SpeGroup
iORF_72606	LL2012_026	SpA	0	18	ordered_Spar_2	445558	445575	-	1	6_polymorphic
iORF_72488	LL2012_026	SpA	1	87	ordered_Spar_2	445595	445681	-	2	5_SpeGroup
iORF_72490	LL2012_026	SpA	0	9	ordered_Spar_2	445653	445661	-	0	4_divergent
iORF_72492	LL2012_026	SpA	1	27	ordered_Spar_2	445663	445689	-	0	5_SpeGroup
iORF_72498	LL2012_026	SpA	1	18	ordered_Spar_2	445688	445705	+	1	4_divergent
iORF_73163	LL2012_026	SpA	1	117	ordered_Spar_2	448641	448757	+	1	3_pPar
iORF_73165	LL2012_026	SpA	1	27	ordered_Spar_2	448716	448742	-	0	4_divergent
iORF_72725	LL2012_026	SpA	1	15	ordered_Spar_2	448750	448764	-	0	1_conserved
iORF_72981	LL2012_026	SpA	1	33	ordered_Spar_2	448834	448866	+	1	3_pPar
iORF_73473	LL2012_026	SpA	0	36	ordered_Spar_2	451249	451284	-	2	6_polymorphic
iORF_73888	LL2012_026	SpA	1	15	ordered_Spar_2	451285	451299	-	0	6_polymorphic
iORF_73380	LL2012_026	SpA	1	60	ordered_Spar_2	451330	451389	+	0	5_SpeGroup
iORF_73405	LL2012_026	SpA	0	12	ordered_Spar_2	451425	451436	+	0	7_ancest
iORF_73480	LL2012_026	SpA	1	15	ordered_Spar_2	451790	451804	+	0	1_conserved
iORF_73633	LL2012_026	SpA	1	36	ordered_Spar_2	451822	451857	-	0	6_polymorphic
iORF_73702	LL2012_026	SpA	1	33	ordered_Spar_2	451845	451877	-	0	5_SpeGroup
iORF_73763	LL2012_026	SpA	0	12	ordered_Spar_2	451866	451877	-	0	4_divergent
iORF_73860	LL2012_026	SpA	0	9	ordered_Spar_2	451990	451998	-	0	5_SpeGroup
iORF_73868	LL2012_026	SpA	1	15	ordered_Spar_2	452014	452028	+	3	3_pPar
iORF_73877	LL2012_026	SpA	1	102	ordered_Spar_2	452079	452180	+	1	5_SpeGroup
iORF_73878	LL2012_026	SpA	0	80	ordered_Spar_2	452079	452158	+	1	6_polymorphic
iORF_73879	LL2012_026	SpA	0	88	ordered_Spar_2	452079	452166	+	1	6_polymorphic
iORF_73880	LL2012_026	SpA	0	130	ordered_Spar_2	452094	452223	-	2	6_polymorphic
iORF_73881	LL2012_026	SpA	1	63	ordered_Spar_2	452094	452156	-	1	5_SpeGroup
iORF_73885	LL2012_026	SpA	0	9	ordered_Spar_2	452117	452125	-	0	5_SpeGroup
iORF_73886	LL2012_026	SpA	1	102	ordered_Spar_2	452122	452223	-	1	5_SpeGroup
iORF_73887	LL2012_026	SpA	0	28	ordered_Spar_2	452125	452152	-	0	4_divergent
iORF_73890	LL2012_026	SpA	1	15	ordered_Spar_2	452138	452152	-	0	5_SpeGroup
iORF_73891	LL2012_026	SpA	0	19	ordered_Spar_2	452138	452156	-	0	4_divergent
iORF_73893	LL2012_026	SpA	0	60	ordered_Spar_2	452159	452218	+	1	6_polymorphic
iORF_73894	LL2012_026	SpA	0	12	ordered_Spar_2	452159	452170	+	0	6_polymorphic
iORF_73897	LL2012_026	SpA	1	33	ordered_Spar_2	452175	452207	-	1	3_pPar
iORF_73898	LL2012_026	SpA	0	42	ordered_Spar_2	452177	452218	+	1	6_polymorphic
iORF_73373	LL2012_026	SpA	1	21	ordered_Spar_2	452198	452218	+	0	4_divergent
iORF_74057	LL2012_026	SpA	1	51	ordered_Spar_2	452943	452993	-	0	3_pPar
iORF_74078	LL2012_026	SpA	1	39	ordered_Spar_2	452949	452987	+	0	5_SpeGroup
iORF_74079	LL2012_026	SpA	0	75	ordered_Spar_2	452949	453023	+	0	5_SpeGroup
iORF_74139	LL2012_026	SpA	1	15	ordered_Spar_2	452966	452980	+	0	1_conserved
iORF_73912	LL2012_026	SpA	0	21	ordered_Spar_2	452992	453012	+	0	6_polymorphic
iORF_73919	LL2012_026	SpA	1	24	ordered_Spar_2	453000	453023	+	0	4_divergent
iORF_73944	LL2012_026	SpA	1	33	ordered_Spar_2	453026	453058	-	0	5_SpeGroup
iORF_73945	LL2012_026	SpA	0	129	ordered_Spar_2	453026	453154	-	0	4_divergent
iORF_73946	LL2012_026	SpA	1	15	ordered_Spar_2	453028	453042	+	0	3_pPar
iORF_73952	LL2012_026	SpA	1	129	ordered_Spar_2	453039	453167	-	1	3_pPar
iORF_73958	LL2012_026	SpA	1	93	ordered_Spar_2	453062	453154	-	0	5_SpeGroup
iORF_73962	LL2012_026	SpA	1	21	ordered_Spar_2	453111	453131	+	0	5_SpeGroup
iORF_73963	LL2012_026	SpA	0	51	ordered_Spar_2	453111	453161	+	0	4_divergent
iORF_73968	LL2012_026	SpA	1	48	ordered_Spar_2	453136	453183	-	1	5_SpeGroup
iORF_73969	LL2012_026	SpA	0	39	ordered_Spar_2	453145	453183	-	1	4_divergent
iORF_73970	LL2012_026	SpA	1	9	ordered_Spar_2	453153	453161	+	0	5_SpeGroup
iORF_74149	LL2012_026	SpA	1	30	ordered_Spar_2	453697	453726	-	0	1_conserved
iORF_74344	LL2012_026	SpA	1	24	ordered_Spar_2	453719	453742	+	0	1_conserved
iORF_74431	LL2012_026	SpA	1	9	ordered_Spar_2	453831	453839	-	0	3_pPar
iORF_74432	LL2012_026	SpA	1	87	ordered_Spar_2	453836	453922	-	3	6_polymorphic
iORF_74434	LL2012_026	SpA	1	21	ordered_Spar_2	453838	453858	+	3	3_pPar
iORF_74436	LL2012_026	SpA	1	21	ordered_Spar_2	453871	453891	-	0	1_conserved
iORF_73907	LL2012_026	SpA	1	24	ordered_Spar_2	453877	453900	+	0	1_conserved
iORF_73909	LL2012_026	SpA	1	48	ordered_Spar_2	453893	453940	+	0	3_pPar
iORF_73910	LL2012_026	SpA	1	36	ordered_Spar_2	453897	453932	+	0	1_conserved
iORF_73911	LL2012_026	SpA	1	27	ordered_Spar_2	453912	453938	-	0	3_pPar
iORF_73913	LL2012_026	SpA	1	9	ordered_Spar_2	453951	453959	-	0	3_pPar
iORF_75408	LL2012_026	SpA	1	24	ordered_Spar_2	457504	457527	-	0	3_pPar
iORF_75513	LL2012_026	SpA	1	171	ordered_Spar_2	457526	457696	+	1	5_SpeGroup
iORF_75514	LL2012_026	SpA	0	184	ordered_Spar_2	457526	457709	+	1	4_divergent
iORF_75558	LL2012_026	SpA	1	15	ordered_Spar_2	457531	457545	+	1	3_pPar
iORF_75570	LL2012_026	SpA	1	18	ordered_Spar_2	457540	457557	-	0	1_conserved
iORF_75571	LL2012_026	SpA	0	241	ordered_Spar_2	457559	457799	-	1	5_SpeGroup
iORF_75572	LL2012_026	SpA	0	355	ordered_Spar_2	457591	457945	+	15	7_ancest
iORF_75574	LL2012_026	SpA	1	45	ordered_Spar_2	457591	457635	+	0	5_SpeGroup
iORF_75575	LL2012_026	SpA	0	249	ordered_Spar_2	457591	457839	+	6	6_polymorphic
iORF_75576	LL2012_026	SpA	0	280	ordered_Spar_2	457591	457870	+	6	6_polymorphic
iORF_75577	LL2012_026	SpA	1	195	ordered_Spar_2	457605	457799	-	2	5_SpeGroup
iORF_75578	LL2012_026	SpA	0	168	ordered_Spar_2	457632	457799	-	1	5_SpeGroup
iORF_75579	LL2012_026	SpA	1	51	ordered_Spar_2	457719	457769	+	0	1_conserved
iORF_75580	LL2012_026	SpA	0	24	ordered_Spar_2	457730	457753	-	0	5_SpeGroup
iORF_75581	LL2012_026	SpA	1	27	ordered_Spar_2	457730	457756	-	0	5_SpeGroup
iORF_75582	LL2012_026	SpA	1	123	ordered_Spar_2	457798	457920	+	13	5_SpeGroup
iORF_75707	LL2012_026	SpA	0	104	ordered_Spar_2	457842	457945	+	9	5_SpeGroup
iORF_75708	LL2012_026	SpA	0	42	ordered_Spar_2	457842	457883	+	0	5_SpeGroup
iORF_75799	LL2012_026	SpA	0	58	ordered_Spar_2	457867	457924	+	8	5_SpeGroup
iORF_75843	LL2012_026	SpA	0	10	ordered_Spar_2	457885	457894	-	0	6_polymorphic
iORF_75871	LL2012_026	SpA	0	53	ordered_Spar_2	457893	457945	+	9	5_SpeGroup
iORF_75872	LL2012_026	SpA	0	87	ordered_Spar_2	457893	457979	+	9	5_SpeGroup
iORF_75876	LL2012_026	SpA	1	12	ordered_Spar_2	457893	457904	+	0	5_SpeGroup
iORF_75934	LL2012_026	SpA	0	15	ordered_Spar_2	457906	457920	+	0	4_divergent
iORF_75961	LL2012_026	SpA	1	204	ordered_Spar_2	457914	458117	+	11	5_SpeGroup
iORF_74632	LL2012_026	SpA	1	18	ordered_Spar_2	457989	458006	-	0	4_divergent
iORF_74633	LL2012_026	SpA	0	110	ordered_Spar_2	457989	458098	-	10	5_SpeGroup
iORF_74634	LL2012_026	SpA	1	15	ordered_Spar_2	457994	458008	+	0	5_SpeGroup
iORF_74636	LL2012_026	SpA	0	53	ordered_Spar_2	457994	458046	+	4	4_divergent
iORF_74637	LL2012_026	SpA	1	84	ordered_Spar_2	458015	458098	-	10	5_SpeGroup
iORF_74638	LL2012_026	SpA	0	33	ordered_Spar_2	458025	458057	-	2	4_divergent
iORF_74639	LL2012_026	SpA	1	39	ordered_Spar_2	458025	458063	-	2	5_SpeGroup
iORF_74648	LL2012_026	SpA	0	42	ordered_Spar_2	458082	458123	-	0	4_divergent
iORF_74651	LL2012_026	SpA	0	9	ordered_Spar_2	458098	458106	-	0	6_polymorphic
iORF_74694	LL2012_026	SpA	1	12	ordered_Spar_2	458282	458293	+	0	4_divergent
iORF_76017	LL2012_026	SpA	0	98	ordered_Spar_2	460810	460907	-	4	6_polymorphic
iORF_76043	LL2012_026	SpA	0	63	ordered_Spar_2	460817	460879	-	4	5_SpeGroup
iORF_76080	LL2012_026	SpA	1	75	ordered_Spar_2	460833	460907	-	3	4_divergent
iORF_76097	LL2012_026	SpA	0	66	ordered_Spar_2	460842	460907	-	3	5_SpeGroup
iORF_76098	LL2012_026	SpA	0	38	ordered_Spar_2	460842	460879	-	3	5_SpeGroup
iORF_76120	LL2012_026	SpA	1	21	ordered_Spar_2	460859	460879	-	1	5_SpeGroup
iORF_76124	LL2012_026	SpA	0	27	ordered_Spar_2	460876	460902	-	0	5_SpeGroup
iORF_76132	LL2012_026	SpA	1	21	ordered_Spar_2	460882	460902	-	0	4_divergent
iORF_76587	LL2012_026	SpA	0	44	ordered_Spar_2	467648	467691	+	3	6_polymorphic
iORF_76798	LL2012_026	SpA	1	12	ordered_Spar_2	467696	467707	+	0	5_SpeGroup
iORF_76800	LL2012_026	SpA	0	69	ordered_Spar_2	467696	467764	+	2	5_SpeGroup
iORF_76400	LL2012_026	SpA	1	48	ordered_Spar_2	467710	467757	-	2	3_pPar
iORF_76405	LL2012_026	SpA	0	72	ordered_Spar_2	467713	467784	+	2	6_polymorphic
iORF_76406	LL2012_026	SpA	0	75	ordered_Spar_2	467713	467787	+	2	5_SpeGroup
iORF_76407	LL2012_026	SpA	0	144	ordered_Spar_2	467713	467856	+	2	6_polymorphic
iORF_76431	LL2012_026	SpA	1	15	ordered_Spar_2	467766	467780	-	0	3_pPar
iORF_76442	LL2012_026	SpA	1	144	ordered_Spar_2	467810	467953	-	0	3_pPar
iORF_76502	LL2012_026	SpA	1	57	ordered_Spar_2	467856	467912	+	0	5_SpeGroup
iORF_76509	LL2012_026	SpA	1	36	ordered_Spar_2	467866	467901	-	0	3_pPar
iORF_76515	LL2012_026	SpA	0	33	ordered_Spar_2	467880	467912	+	0	4_divergent
iORF_76519	LL2012_026	SpA	1	99	ordered_Spar_2	467898	467996	-	2	5_SpeGroup
iORF_76525	LL2012_026	SpA	1	30	ordered_Spar_2	467909	467938	+	0	1_conserved
iORF_76529	LL2012_026	SpA	0	38	ordered_Spar_2	467928	467965	+	2	5_SpeGroup
iORF_76530	LL2012_026	SpA	0	91	ordered_Spar_2	467928	468018	+	3	5_SpeGroup
iORF_76531	LL2012_026	SpA	1	135	ordered_Spar_2	467928	468062	+	8	5_SpeGroup
iORF_76555	LL2012_026	SpA	1	57	ordered_Spar_2	467962	468018	+	1	4_divergent
iORF_76560	LL2012_026	SpA	1	36	ordered_Spar_2	467968	468003	-	0	6_polymorphic
iORF_76564	LL2012_026	SpA	0	9	ordered_Spar_2	467988	467996	-	0	4_divergent
iORF_76568	LL2012_026	SpA	1	24	ordered_Spar_2	468009	468032	-	3	3_pPar
iORF_76598	LL2012_026	SpA	1	36	ordered_Spar_2	468052	468087	-	0	5_SpeGroup
iORF_76633	LL2012_026	SpA	1	21	ordered_Spar_2	468146	468166	-	3	5_SpeGroup
iORF_76634	LL2012_026	SpA	0	61	ordered_Spar_2	468146	468206	-	3	6_polymorphic
iORF_76636	LL2012_026	SpA	1	36	ordered_Spar_2	468171	468206	-	0	5_SpeGroup
iORF_76637	LL2012_026	SpA	1	9	ordered_Spar_2	468173	468181	+	0	5_SpeGroup
iORF_76638	LL2012_026	SpA	0	82	ordered_Spar_2	468173	468254	+	0	7_ancest
iORF_76746	LL2012_026	SpA	0	160	ordered_Spar_2	468332	468491	+	2	6_polymorphic
iORF_76747	LL2012_026	SpA	1	36	ordered_Spar_2	468336	468371	+	0	5_SpeGroup
iORF_76752	LL2012_026	SpA	1	39	ordered_Spar_2	468339	468377	-	0	5_SpeGroup
iORF_76754	LL2012_026	SpA	0	63	ordered_Spar_2	468343	468405	+	1	6_polymorphic
iORF_76770	LL2012_026	SpA	1	15	ordered_Spar_2	468413	468427	-	0	3_pPar
iORF_76773	LL2012_026	SpA	1	111	ordered_Spar_2	468415	468525	+	1	5_SpeGroup
iORF_76775	LL2012_026	SpA	1	12	ordered_Spar_2	468434	468445	-	0	3_pPar
iORF_76777	LL2012_026	SpA	0	21	ordered_Spar_2	468446	468466	-	0	6_polymorphic
iORF_76807	LL2012_026	SpA	1	39	ordered_Spar_2	468522	468560	+	2	5_SpeGroup
iORF_76396	LL2012_026	SpA	1	87	ordered_Spar_2	468569	468655	-	1	6_polymorphic
iORF_76398	LL2012_026	SpA	1	45	ordered_Spar_2	468596	468640	+	0	1_conserved
iORF_76413	LL2012_026	SpA	0	21	ordered_Spar_2	468797	468817	-	1	6_polymorphic
iORF_76533	LL2012_026	SpA	1	9	ordered_Spar_2	470264	470272	+	0	1_conserved
iORF_76536	LL2012_026	SpA	1	15	ordered_Spar_2	470291	470305	-	1	3_pPar
iORF_76537	LL2012_026	SpA	1	27	ordered_Spar_2	470293	470319	+	1	3_pPar
iORF_76539	LL2012_026	SpA	1	42	ordered_Spar_2	470302	470343	-	2	3_pPar
iORF_76542	LL2012_026	SpA	1	51	ordered_Spar_2	470312	470362	-	1	5_SpeGroup
iORF_76544	LL2012_026	SpA	0	27	ordered_Spar_2	470347	470373	+	0	5_SpeGroup
iORF_76552	LL2012_026	SpA	0	10	ordered_Spar_2	470409	470418	+	0	6_polymorphic
iORF_77596	LL2012_026	SpA	1	18	ordered_Spar_2	471573	471590	+	0	1_conserved
iORF_77943	LL2012_026	SpA	0	71	ordered_Spar_2	472147	472217	+	2	5_SpeGroup
iORF_77950	LL2012_026	SpA	1	141	ordered_Spar_2	472152	472292	-	2	4_divergent
iORF_78148	LL2012_026	SpA	0	140	ordered_Spar_2	472183	472322	+	4	7_ancest
iORF_78150	LL2012_026	SpA	1	174	ordered_Spar_2	472183	472356	+	5	5_SpeGroup
iORF_78154	LL2012_026	SpA	0	12	ordered_Spar_2	472186	472197	+	0	6_polymorphic
iORF_78155	LL2012_026	SpA	0	124	ordered_Spar_2	472186	472309	+	0	6_polymorphic
iORF_78156	LL2012_026	SpA	0	137	ordered_Spar_2	472186	472322	+	4	6_polymorphic
iORF_77712	LL2012_026	SpA	0	103	ordered_Spar_2	472207	472309	+	0	6_polymorphic
iORF_77715	LL2012_026	SpA	1	45	ordered_Spar_2	472217	472261	+	0	4_divergent
iORF_77716	LL2012_026	SpA	0	36	ordered_Spar_2	472229	472264	-	0	6_polymorphic
iORF_77717	LL2012_026	SpA	1	39	ordered_Spar_2	472229	472267	-	0	5_SpeGroup
iORF_77718	LL2012_026	SpA	0	41	ordered_Spar_2	472229	472269	-	0	7_ancest
iORF_77720	LL2012_026	SpA	0	64	ordered_Spar_2	472229	472292	-	0	6_polymorphic
iORF_77726	LL2012_026	SpA	0	29	ordered_Spar_2	472264	472292	-	0	6_polymorphic
iORF_77731	LL2012_026	SpA	0	142	ordered_Spar_2	472291	472432	+	5	5_SpeGroup
iORF_77741	LL2012_026	SpA	1	114	ordered_Spar_2	472313	472426	-	1	5_SpeGroup
iORF_77746	LL2012_026	SpA	0	62	ordered_Spar_2	472328	472389	+	1	5_SpeGroup
iORF_77747	LL2012_026	SpA	0	9	ordered_Spar_2	472332	472340	+	0	5_SpeGroup
iORF_77749	LL2012_026	SpA	1	45	ordered_Spar_2	472332	472376	+	1	5_SpeGroup
iORF_77750	LL2012_026	SpA	0	101	ordered_Spar_2	472332	472432	+	1	7_ancest
iORF_77751	LL2012_026	SpA	1	75	ordered_Spar_2	472336	472410	-	1	5_SpeGroup
iORF_77754	LL2012_026	SpA	1	60	ordered_Spar_2	472373	472432	+	0	4_divergent
iORF_77825	LL2012_026	SpA	0	18	ordered_Spar_2	472425	472442	+	0	5_SpeGroup
iORF_77885	LL2012_026	SpA	1	18	ordered_Spar_2	472499	472516	+	2	4_divergent
iORF_77886	LL2012_026	SpA	0	22	ordered_Spar_2	472499	472520	+	2	4_divergent
iORF_77918	LL2012_026	SpA	1	9	ordered_Spar_2	472523	472531	-	0	1_conserved
iORF_78948	LL2012_026	SpA	1	12	ordered_Spar_2	479602	479613	+	0	1_conserved
iORF_79181	LL2012_026	SpA	1	72	ordered_Spar_2	479637	479708	+	0	3_pPar
iORF_78917	LL2012_026	SpA	1	60	ordered_Spar_2	479735	479794	+	1	3_pPar
iORF_78919	LL2012_026	SpA	1	69	ordered_Spar_2	479753	479821	-	1	3_pPar
iORF_78932	LL2012_026	SpA	1	42	ordered_Spar_2	479796	479837	-	0	1_conserved
iORF_78934	LL2012_026	SpA	1	18	ordered_Spar_2	479798	479815	+	0	1_conserved
iORF_78946	LL2012_026	SpA	0	15	ordered_Spar_2	479909	479923	+	0	6_polymorphic
iORF_78947	LL2012_026	SpA	1	18	ordered_Spar_2	479909	479926	+	0	6_polymorphic
iORF_78950	LL2012_026	SpA	0	33	ordered_Spar_2	479962	479994	+	0	5_SpeGroup
iORF_78955	LL2012_026	SpA	0	100	ordered_Spar_2	479983	480082	-	1	7_ancest
iORF_78956	LL2012_026	SpA	1	96	ordered_Spar_2	479987	480082	-	1	4_divergent
iORF_78961	LL2012_026	SpA	0	43	ordered_Spar_2	480040	480082	-	1	4_divergent
iORF_79813	LL2012_026	SpA	1	39	ordered_Spar_2	481737	481775	-	0	6_polymorphic
iORF_79817	LL2012_026	SpA	1	12	ordered_Spar_2	481748	481759	-	0	6_polymorphic
iORF_79818	LL2012_026	SpA	0	18	ordered_Spar_2	481748	481765	-	0	6_polymorphic
iORF_79828	LL2012_026	SpA	0	12	ordered_Spar_2	481764	481775	-	0	6_polymorphic
iORF_79835	LL2012_026	SpA	1	45	ordered_Spar_2	481774	481818	+	1	3_pPar
iORF_79838	LL2012_026	SpA	0	75	ordered_Spar_2	481781	481855	-	1	4_divergent
iORF_80159	LL2012_026	SpA	0	15	ordered_Spar_2	482014	482028	+	0	6_polymorphic
iORF_80160	LL2012_026	SpA	0	26	ordered_Spar_2	482014	482039	+	1	6_polymorphic
iORF_81063	LL2012_026	SpA	1	57	ordered_Spar_2	482305	482361	-	0	1_conserved
iORF_81070	LL2012_026	SpA	1	12	ordered_Spar_2	482314	482325	+	0	6_polymorphic
iORF_81784	LL2012_026	SpA	1	21	ordered_Spar_2	484084	484104	+	0	1_conserved
iORF_81927	LL2012_026	SpA	1	15	ordered_Spar_2	484096	484110	-	0	3_pPar
iORF_81612	LL2012_026	SpA	1	36	ordered_Spar_2	484200	484235	+	0	1_conserved
iORF_81615	LL2012_026	SpA	1	54	ordered_Spar_2	484228	484281	+	0	3_pPar
iORF_82105	LL2012_026	SpA	0	10	ordered_Spar_2	485323	485332	+	2	4_divergent
iORF_82133	LL2012_026	SpA	1	36	ordered_Spar_2	485437	485472	+	0	3_pPar
iORF_82278	LL2012_026	SpA	1	33	ordered_Spar_2	485476	485508	-	0	3_pPar
iORF_82475	LL2012_026	SpA	1	18	ordered_Spar_2	485535	485552	-	0	3_pPar
iORF_83311	LL2012_026	SpA	0	153	ordered_Spar_2	488087	488239	-	4	4_divergent
iORF_83306	LL2012_026	SpA	1	96	ordered_Spar_2	488106	488201	+	4	3_pPar
iORF_83411	LL2012_026	SpA	1	72	ordered_Spar_2	488116	488187	+	0	3_pPar
iORF_83284	LL2012_026	SpA	0	54	ordered_Spar_2	488238	488291	+	1	4_divergent
iORF_83294	LL2012_026	SpA	0	54	ordered_Spar_2	488257	488310	-	2	4_divergent
iORF_83295	LL2012_026	SpA	1	108	ordered_Spar_2	488257	488364	-	2	5_SpeGroup
iORF_83297	LL2012_026	SpA	0	21	ordered_Spar_2	488261	488281	-	0	5_SpeGroup
iORF_83299	LL2012_026	SpA	1	69	ordered_Spar_2	488261	488329	-	1	5_SpeGroup
iORF_83300	LL2012_026	SpA	0	91	ordered_Spar_2	488261	488351	-	1	5_SpeGroup
iORF_83301	LL2012_026	SpA	0	57	ordered_Spar_2	488263	488319	+	1	5_SpeGroup
iORF_83302	LL2012_026	SpA	1	69	ordered_Spar_2	488263	488331	+	1	4_divergent
iORF_83304	LL2012_026	SpA	1	9	ordered_Spar_2	488280	488288	+	0	5_SpeGroup
iORF_83308	LL2012_026	SpA	0	21	ordered_Spar_2	488294	488314	+	1	5_SpeGroup
iORF_83347	LL2012_026	SpA	0	58	ordered_Spar_2	488307	488364	-	0	5_SpeGroup
iORF_84810	LL2012_026	SpA	1	9	ordered_Spar_2	490576	490584	-	0	3_pPar
iORF_83582	LL2012_026	SpA	1	12	ordered_Spar_2	490610	490621	+	0	3_pPar
iORF_83596	LL2012_026	SpA	1	15	ordered_Spar_2	490624	490638	+	0	1_conserved
iORF_83601	LL2012_026	SpA	0	58	ordered_Spar_2	490642	490699	-	0	7_ancest
iORF_83606	LL2012_026	SpA	1	27	ordered_Spar_2	490673	490699	-	0	5_SpeGroup
iORF_83607	LL2012_026	SpA	0	24	ordered_Spar_2	490676	490699	-	0	5_SpeGroup
iORF_83719	LL2012_026	SpA	0	30	ordered_Spar_2	490721	490750	+	0	5_SpeGroup
iORF_84102	LL2012_026	SpA	1	15	ordered_Spar_2	490833	490847	-	0	3_pPar
iORF_85206	LL2012_026	SpA	0	29	ordered_Spar_2	492648	492676	+	1	5_SpeGroup
iORF_85287	LL2012_026	SpA	1	72	ordered_Spar_2	492648	492719	+	3	5_SpeGroup
iORF_85294	LL2012_026	SpA	0	86	ordered_Spar_2	492648	492733	+	4	5_SpeGroup
iORF_85019	LL2012_026	SpA	0	41	ordered_Spar_2	492660	492700	+	2	5_SpeGroup
iORF_84993	LL2012_026	SpA	1	102	ordered_Spar_2	492768	492869	-	0	1_conserved
iORF_85002	LL2012_026	SpA	0	171	ordered_Spar_2	492776	492946	+	2	6_polymorphic
iORF_85022	LL2012_026	SpA	0	36	ordered_Spar_2	492815	492850	-	0	4_divergent
iORF_85024	LL2012_026	SpA	1	90	ordered_Spar_2	492815	492904	-	2	5_SpeGroup
iORF_85027	LL2012_026	SpA	1	24	ordered_Spar_2	492849	492872	+	0	4_divergent
iORF_85028	LL2012_026	SpA	0	60	ordered_Spar_2	492849	492908	+	2	4_divergent
iORF_85044	LL2012_026	SpA	0	36	ordered_Spar_2	492869	492904	-	2	4_divergent
iORF_85065	LL2012_026	SpA	1	39	ordered_Spar_2	492943	492981	+	0	3_pPar
iORF_85128	LL2012_026	SpA	0	42	ordered_Spar_2	492956	492997	+	0	5_SpeGroup
iORF_85129	LL2012_026	SpA	1	54	ordered_Spar_2	492956	493009	+	0	4_divergent
iORF_85212	LL2012_026	SpA	1	33	ordered_Spar_2	492972	493004	+	0	3_pPar
iORF_85595	LL2012_026	SpA	1	42	ordered_Spar_2	495857	495898	+	0	5_SpeGroup
iORF_85597	LL2012_026	SpA	0	36	ordered_Spar_2	495863	495898	+	0	7_ancest
iORF_85613	LL2012_026	SpA	1	12	ordered_Spar_2	495911	495922	+	0	5_SpeGroup
iORF_85614	LL2012_026	SpA	0	45	ordered_Spar_2	495911	495955	+	0	4_divergent
iORF_85630	LL2012_026	SpA	1	54	ordered_Spar_2	495919	495972	-	0	3_pPar
iORF_85638	LL2012_026	SpA	1	30	ordered_Spar_2	495926	495955	+	0	5_SpeGroup
iORF_86718	LL2012_026	SpA	1	18	ordered_Spar_2	496546	496563	-	0	5_SpeGroup
iORF_86436	LL2012_026	SpA	0	54	ordered_Spar_2	496608	496661	+	1	6_polymorphic
iORF_86439	LL2012_026	SpA	0	21	ordered_Spar_2	496641	496661	+	1	5_SpeGroup
iORF_86515	LL2012_026	SpA	1	42	ordered_Spar_2	496788	496829	-	0	3_pPar
iORF_87103	LL2012_026	SpA	0	66	ordered_Spar_2	504005	504070	-	0	5_SpeGroup
iORF_87106	LL2012_026	SpA	1	21	ordered_Spar_2	504005	504025	-	0	4_divergent
iORF_87124	LL2012_026	SpA	1	102	ordered_Spar_2	504015	504116	+	0	5_SpeGroup
iORF_87217	LL2012_026	SpA	0	63	ordered_Spar_2	504040	504102	-	0	5_SpeGroup
iORF_87218	LL2012_026	SpA	1	75	ordered_Spar_2	504040	504114	-	0	5_SpeGroup
iORF_86941	LL2012_026	SpA	0	27	ordered_Spar_2	504090	504116	+	0	6_polymorphic
iORF_86953	LL2012_026	SpA	0	12	ordered_Spar_2	504108	504119	-	0	4_divergent
iORF_86959	LL2012_026	SpA	1	54	ordered_Spar_2	504122	504175	+	0	3_pPar
iORF_87679	LL2012_026	SpA	1	9	ordered_Spar_2	504822	504830	+	0	3_pPar
iORF_87857	LL2012_026	SpA	1	12	ordered_Spar_2	504869	504880	-	0	3_pPar
iORF_87359	LL2012_026	SpA	0	15	ordered_Spar_2	504915	504929	-	0	4_divergent
iORF_87362	LL2012_026	SpA	0	36	ordered_Spar_2	504922	504957	+	3	6_polymorphic
iORF_87921	LL2012_026	SpA	1	180	ordered_Spar_2	506572	506751	-	1	5_SpeGroup
iORF_87933	LL2012_026	SpA	0	9	ordered_Spar_2	506575	506583	+	0	5_SpeGroup
iORF_87934	LL2012_026	SpA	1	21	ordered_Spar_2	506575	506595	+	0	4_divergent
iORF_88194	LL2012_026	SpA	0	104	ordered_Spar_2	506648	506751	-	1	5_SpeGroup
iORF_87905	LL2012_026	SpA	1	21	ordered_Spar_2	506686	506706	+	0	1_conserved
iORF_87906	LL2012_026	SpA	0	133	ordered_Spar_2	506696	506828	-	0	5_SpeGroup
iORF_87910	LL2012_026	SpA	0	103	ordered_Spar_2	506726	506828	-	0	5_SpeGroup
iORF_87913	LL2012_026	SpA	0	112	ordered_Spar_2	506730	506841	+	1	4_divergent
iORF_87915	LL2012_026	SpA	0	18	ordered_Spar_2	506734	506751	-	0	5_SpeGroup
iORF_87932	LL2012_026	SpA	1	45	ordered_Spar_2	506791	506835	-	1	5_SpeGroup
iORF_87935	LL2012_026	SpA	1	24	ordered_Spar_2	506805	506828	-	0	4_divergent
iORF_87936	LL2012_026	SpA	0	31	ordered_Spar_2	506805	506835	-	1	5_SpeGroup
iORF_88246	LL2012_026	SpA	0	33	ordered_Spar_2	508410	508442	-	0	6_polymorphic
iORF_88247	LL2012_026	SpA	0	36	ordered_Spar_2	508410	508445	-	0	5_SpeGroup
iORF_88253	LL2012_026	SpA	1	15	ordered_Spar_2	508416	508430	+	0	1_conserved
iORF_89490	LL2012_026	SpA	1	9	ordered_Spar_2	517866	517874	+	0	3_pPar
iORF_89576	LL2012_026	SpA	1	39	ordered_Spar_2	517879	517917	+	0	1_conserved
iORF_89743	LL2012_026	SpA	1	51	ordered_Spar_2	517914	517964	+	0	3_pPar
iORF_89342	LL2012_026	SpA	0	202	ordered_Spar_2	517950	518151	-	0	5_SpeGroup
iORF_89372	LL2012_026	SpA	0	85	ordered_Spar_2	517993	518077	+	0	5_SpeGroup
iORF_89375	LL2012_026	SpA	1	186	ordered_Spar_2	517997	518182	-	1	4_divergent
iORF_89404	LL2012_026	SpA	0	93	ordered_Spar_2	518090	518182	-	1	5_SpeGroup
iORF_89405	LL2012_026	SpA	1	60	ordered_Spar_2	518092	518151	-	0	4_divergent
iORF_89407	LL2012_026	SpA	0	15	ordered_Spar_2	518099	518113	+	0	5_SpeGroup
iORF_89454	LL2012_026	SpA	1	12	ordered_Spar_2	518148	518159	-	0	1_conserved
iORF_89504	LL2012_026	SpA	0	30	ordered_Spar_2	518202	518231	-	0	5_SpeGroup
iORF_89845	LL2012_026	SpA	0	18	ordered_Spar_2	519265	519282	+	0	4_divergent
iORF_89888	LL2012_026	SpA	1	15	ordered_Spar_2	519288	519302	-	0	3_pPar
iORF_89977	LL2012_026	SpA	1	9	ordered_Spar_2	519303	519311	-	0	1_conserved
iORF_89810	LL2012_026	SpA	0	69	ordered_Spar_2	519362	519430	-	0	5_SpeGroup
iORF_89841	LL2012_026	SpA	1	12	ordered_Spar_2	519409	519420	+	0	1_conserved
iORF_89842	LL2012_026	SpA	1	12	ordered_Spar_2	519415	519426	-	0	4_divergent
iORF_89843	LL2012_026	SpA	1	18	ordered_Spar_2	519417	519434	+	1	3_pPar
iORF_89847	LL2012_026	SpA	1	42	ordered_Spar_2	519431	519472	-	1	3_pPar
iORF_89865	LL2012_026	SpA	0	12	ordered_Spar_2	519469	519480	-	0	5_SpeGroup
iORF_89869	LL2012_026	SpA	1	33	ordered_Spar_2	519477	519509	-	0	3_pPar
iORF_90592	LL2012_026	SpA	0	12	ordered_Spar_2	521910	521921	+	0	5_SpeGroup
iORF_90593	LL2012_026	SpA	1	24	ordered_Spar_2	521910	521933	+	0	4_divergent
iORF_90653	LL2012_026	SpA	1	9	ordered_Spar_2	521930	521938	-	0	5_SpeGroup
iORF_90960	LL2012_026	SpA	0	81	ordered_Spar_2	523403	523483	-	0	5_SpeGroup
iORF_90968	LL2012_026	SpA	0	60	ordered_Spar_2	523403	523462	-	0	6_polymorphic
iORF_91314	LL2012_026	SpA	0	15	ordered_Spar_2	523469	523483	-	0	5_SpeGroup
iORF_91316	LL2012_026	SpA	1	87	ordered_Spar_2	523469	523555	-	2	5_SpeGroup
iORF_90675	LL2012_026	SpA	0	72	ordered_Spar_2	523484	523555	-	2	7_ancest
iORF_90720	LL2012_026	SpA	1	9	ordered_Spar_2	523495	523503	+	1	5_SpeGroup
iORF_90766	LL2012_026	SpA	1	21	ordered_Spar_2	523500	523520	+	1	3_pPar
iORF_90812	LL2012_026	SpA	0	48	ordered_Spar_2	523508	523555	-	1	4_divergent
iORF_90889	LL2012_026	SpA	1	9	ordered_Spar_2	523562	523570	-	1	5_SpeGroup
iORF_90985	LL2012_026	SpA	1	33	ordered_Spar_2	523660	523692	+	0	4_divergent
iORF_90992	LL2012_026	SpA	0	54	ordered_Spar_2	523689	523742	-	0	4_divergent
iORF_91032	LL2012_026	SpA	1	42	ordered_Spar_2	523726	523767	+	0	3_pPar
iORF_91055	LL2012_026	SpA	0	184	ordered_Spar_2	523750	523933	-	3	5_SpeGroup
iORF_91072	LL2012_026	SpA	1	54	ordered_Spar_2	523783	523836	+	0	3_pPar
iORF_91099	LL2012_026	SpA	0	9	ordered_Spar_2	523811	523819	-	0	4_divergent
iORF_91104	LL2012_026	SpA	0	114	ordered_Spar_2	523820	523933	-	3	5_SpeGroup
iORF_91110	LL2012_026	SpA	0	30	ordered_Spar_2	523862	523891	+	0	5_SpeGroup
iORF_91111	LL2012_026	SpA	1	39	ordered_Spar_2	523862	523900	+	0	5_SpeGroup
iORF_91138	LL2012_026	SpA	1	45	ordered_Spar_2	523889	523933	-	0	5_SpeGroup
iORF_91148	LL2012_026	SpA	1	21	ordered_Spar_2	523897	523917	-	0	3_pPar
iORF_91163	LL2012_026	SpA	1	30	ordered_Spar_2	523916	523945	+	0	3_pPar
iORF_91195	LL2012_026	SpA	0	30	ordered_Spar_2	523959	523988	-	0	6_polymorphic
iORF_91201	LL2012_026	SpA	1	30	ordered_Spar_2	523966	523995	+	0	3_pPar
iORF_91207	LL2012_026	SpA	1	27	ordered_Spar_2	523979	524005	+	0	3_pPar
iORF_91217	LL2012_026	SpA	0	54	ordered_Spar_2	523988	524041	-	0	6_polymorphic
iORF_91218	LL2012_026	SpA	0	58	ordered_Spar_2	523988	524045	-	0	6_polymorphic
iORF_91225	LL2012_026	SpA	1	54	ordered_Spar_2	523992	524045	-	0	6_polymorphic
iORF_91238	LL2012_026	SpA	0	169	ordered_Spar_2	524048	524216	+	2	5_SpeGroup
iORF_91246	LL2012_026	SpA	0	71	ordered_Spar_2	524080	524150	+	1	5_SpeGroup
iORF_91254	LL2012_026	SpA	1	12	ordered_Spar_2	524087	524098	+	0	4_divergent
iORF_91255	LL2012_026	SpA	0	9	ordered_Spar_2	524090	524098	+	0	4_divergent
iORF_91260	LL2012_026	SpA	1	36	ordered_Spar_2	524125	524160	-	0	3_pPar
iORF_91306	LL2012_026	SpA	1	111	ordered_Spar_2	524223	524333	+	6	5_SpeGroup
iORF_91310	LL2012_026	SpA	0	60	ordered_Spar_2	524245	524304	-	6	5_SpeGroup
iORF_91311	LL2012_026	SpA	0	84	ordered_Spar_2	524250	524333	+	6	5_SpeGroup
iORF_91312	LL2012_026	SpA	1	42	ordered_Spar_2	524263	524304	-	0	4_divergent
iORF_91313	LL2012_026	SpA	1	21	ordered_Spar_2	524266	524286	+	0	3_pPar
iORF_91321	LL2012_026	SpA	1	21	ordered_Spar_2	524280	524300	-	0	6_polymorphic
iORF_91328	LL2012_026	SpA	1	27	ordered_Spar_2	524335	524361	+	1	5_SpeGroup
iORF_90674	LL2012_026	SpA	1	21	ordered_Spar_2	524380	524400	+	0	5_SpeGroup
iORF_90676	LL2012_026	SpA	1	12	ordered_Spar_2	524420	524431	+	0	3_pPar
iORF_90678	LL2012_026	SpA	1	27	ordered_Spar_2	524428	524454	+	0	3_pPar
iORF_90852	LL2012_026	SpA	1	30	ordered_Spar_2	524786	524815	+	0	3_pPar
iORF_90854	LL2012_026	SpA	0	133	ordered_Spar_2	524796	524928	-	1	7_ancest
iORF_90858	LL2012_026	SpA	0	149	ordered_Spar_2	524824	524972	-	3	6_polymorphic
iORF_90861	LL2012_026	SpA	1	18	ordered_Spar_2	524846	524863	-	0	5_SpeGroup
iORF_90866	LL2012_026	SpA	0	22	ordered_Spar_2	524907	524928	-	0	4_divergent
iORF_90867	LL2012_026	SpA	0	68	ordered_Spar_2	524915	524982	-	2	5_SpeGroup
iORF_90868	LL2012_026	SpA	0	29	ordered_Spar_2	524917	524945	+	0	5_SpeGroup
iORF_90869	LL2012_026	SpA	0	39	ordered_Spar_2	524917	524955	+	2	5_SpeGroup
iORF_90870	LL2012_026	SpA	1	12	ordered_Spar_2	524961	524972	-	0	6_polymorphic
iORF_90874	LL2012_026	SpA	1	18	ordered_Spar_2	524976	524993	-	0	3_pPar
iORF_91336	LL2012_026	SpA	0	115	ordered_Spar_2	526069	526183	+	3	5_SpeGroup
iORF_91338	LL2012_026	SpA	1	30	ordered_Spar_2	526069	526098	+	2	4_divergent
iORF_91439	LL2012_026	SpA	0	51	ordered_Spar_2	526091	526141	+	1	7_ancest
iORF_91440	LL2012_026	SpA	1	81	ordered_Spar_2	526095	526175	+	2	5_SpeGroup
iORF_91441	LL2012_026	SpA	0	89	ordered_Spar_2	526095	526183	+	2	5_SpeGroup
iORF_91442	LL2012_026	SpA	0	47	ordered_Spar_2	526095	526141	+	1	5_SpeGroup
iORF_91503	LL2012_026	SpA	0	29	ordered_Spar_2	526122	526150	-	1	5_SpeGroup
iORF_91504	LL2012_026	SpA	1	36	ordered_Spar_2	526122	526157	-	1	5_SpeGroup
iORF_91512	LL2012_026	SpA	0	176	ordered_Spar_2	526129	526304	-	18	7_ancest
iORF_91559	LL2012_026	SpA	0	20	ordered_Spar_2	526138	526157	-	1	6_polymorphic
iORF_91560	LL2012_026	SpA	0	167	ordered_Spar_2	526138	526304	-	18	7_ancest
iORF_91561	LL2012_026	SpA	0	197	ordered_Spar_2	526138	526334	-	21	6_polymorphic
iORF_91342	LL2012_026	SpA	0	15	ordered_Spar_2	526242	526256	+	1	5_SpeGroup
iORF_91370	LL2012_026	SpA	0	36	ordered_Spar_2	526261	526296	-	0	4_divergent
iORF_91371	LL2012_026	SpA	1	117	ordered_Spar_2	526261	526377	-	6	5_SpeGroup
iORF_91395	LL2012_026	SpA	0	9	ordered_Spar_2	526322	526330	+	0	5_SpeGroup
iORF_91398	LL2012_026	SpA	0	41	ordered_Spar_2	526327	526367	+	4	5_SpeGroup
iORF_91399	LL2012_026	SpA	1	54	ordered_Spar_2	526327	526380	+	5	5_SpeGroup
iORF_91400	LL2012_026	SpA	0	41	ordered_Spar_2	526337	526377	-	3	4_divergent
iORF_91619	LL2012_026	SpA	0	45	ordered_Spar_2	527337	527381	-	1	6_polymorphic
iORF_91638	LL2012_026	SpA	0	31	ordered_Spar_2	527342	527372	+	0	5_SpeGroup
iORF_91639	LL2012_026	SpA	0	42	ordered_Spar_2	527342	527383	+	0	7_ancest
iORF_91894	LL2012_026	SpA	0	54	ordered_Spar_2	527369	527422	-	1	5_SpeGroup
iORF_91897	LL2012_026	SpA	0	146	ordered_Spar_2	527369	527514	-	1	5_SpeGroup
iORF_91902	LL2012_026	SpA	1	36	ordered_Spar_2	527369	527404	-	1	5_SpeGroup
iORF_91922	LL2012_026	SpA	1	141	ordered_Spar_2	527374	527514	-	1	6_polymorphic
iORF_91924	LL2012_026	SpA	0	18	ordered_Spar_2	527374	527391	-	0	6_polymorphic
iORF_91927	LL2012_026	SpA	0	80	ordered_Spar_2	527376	527455	+	1	5_SpeGroup
iORF_91928	LL2012_026	SpA	1	84	ordered_Spar_2	527376	527459	+	1	4_divergent
iORF_91953	LL2012_026	SpA	0	14	ordered_Spar_2	527391	527404	-	1	4_divergent
iORF_91582	LL2012_026	SpA	1	51	ordered_Spar_2	527466	527516	+	0	4_divergent
iORF_91583	LL2012_026	SpA	0	93	ordered_Spar_2	527466	527558	+	0	5_SpeGroup
iORF_91584	LL2012_026	SpA	1	15	ordered_Spar_2	527472	527486	-	0	4_divergent
iORF_91586	LL2012_026	SpA	0	30	ordered_Spar_2	527483	527512	-	0	6_polymorphic
iORF_91587	LL2012_026	SpA	1	54	ordered_Spar_2	527483	527536	-	0	4_divergent
iORF_91589	LL2012_026	SpA	0	123	ordered_Spar_2	527499	527621	-	0	5_SpeGroup
iORF_91593	LL2012_026	SpA	0	21	ordered_Spar_2	527516	527536	-	0	5_SpeGroup
iORF_91606	LL2012_026	SpA	0	57	ordered_Spar_2	527533	527589	-	0	4_divergent
iORF_91607	LL2012_026	SpA	1	144	ordered_Spar_2	527533	527676	-	1	5_SpeGroup
iORF_91616	LL2012_026	SpA	1	18	ordered_Spar_2	527574	527591	+	0	5_SpeGroup
iORF_91618	LL2012_026	SpA	0	39	ordered_Spar_2	527574	527612	+	0	4_divergent
iORF_91622	LL2012_026	SpA	0	41	ordered_Spar_2	527614	527654	+	1	4_divergent
iORF_91624	LL2012_026	SpA	1	153	ordered_Spar_2	527614	527766	+	2	5_SpeGroup
iORF_91627	LL2012_026	SpA	0	86	ordered_Spar_2	527621	527706	-	2	4_divergent
iORF_91641	LL2012_026	SpA	0	129	ordered_Spar_2	527638	527766	+	1	4_divergent
iORF_91644	LL2012_026	SpA	0	21	ordered_Spar_2	527651	527671	+	0	4_divergent
iORF_91645	LL2012_026	SpA	1	9	ordered_Spar_2	527661	527669	-	0	4_divergent
iORF_91646	LL2012_026	SpA	1	30	ordered_Spar_2	527677	527706	-	1	5_SpeGroup
iORF_91653	LL2012_026	SpA	1	48	ordered_Spar_2	527736	527783	-	0	3_pPar
iORF_92419	LL2012_026	SpA	0	114	ordered_Spar_2	528728	528841	-	1	5_SpeGroup
iORF_92616	LL2012_026	SpA	0	84	ordered_Spar_2	528728	528811	-	0	5_SpeGroup
iORF_92121	LL2012_026	SpA	1	42	ordered_Spar_2	528739	528780	-	0	5_SpeGroup
iORF_92200	LL2012_026	SpA	0	30	ordered_Spar_2	528751	528780	-	0	4_divergent
iORF_92230	LL2012_026	SpA	1	90	ordered_Spar_2	528752	528841	-	1	5_SpeGroup
iORF_92337	LL2012_026	SpA	1	36	ordered_Spar_2	528767	528802	+	0	3_pPar
iORF_92373	LL2012_026	SpA	0	75	ordered_Spar_2	528786	528860	+	4	5_SpeGroup
iORF_92374	LL2012_026	SpA	0	91	ordered_Spar_2	528786	528876	+	4	5_SpeGroup
iORF_92375	LL2012_026	SpA	1	102	ordered_Spar_2	528786	528887	+	4	5_SpeGroup
iORF_92615	LL2012_026	SpA	1	9	ordered_Spar_2	528808	528816	-	0	3_pPar
iORF_92637	LL2012_026	SpA	0	109	ordered_Spar_2	528813	528921	-	6	6_polymorphic
iORF_92645	LL2012_026	SpA	0	135	ordered_Spar_2	528815	528949	+	9	6_polymorphic
iORF_92646	LL2012_026	SpA	0	214	ordered_Spar_2	528815	529028	+	12	6_polymorphic
iORF_92106	LL2012_026	SpA	0	102	ordered_Spar_2	528846	528947	-	6	6_polymorphic
iORF_92107	LL2012_026	SpA	0	137	ordered_Spar_2	528846	528982	-	7	6_polymorphic
iORF_92113	LL2012_026	SpA	1	87	ordered_Spar_2	528863	528949	+	5	4_divergent
iORF_92118	LL2012_026	SpA	1	81	ordered_Spar_2	528902	528982	-	5	6_polymorphic
iORF_92124	LL2012_026	SpA	1	30	ordered_Spar_2	528918	528947	-	3	6_polymorphic
iORF_92125	LL2012_026	SpA	0	30	ordered_Spar_2	528920	528949	+	3	6_polymorphic
iORF_92135	LL2012_026	SpA	0	49	ordered_Spar_2	528934	528982	-	4	6_polymorphic
iORF_92279	LL2012_026	SpA	1	66	ordered_Spar_2	529062	529127	-	0	5_SpeGroup
iORF_92293	LL2012_026	SpA	1	21	ordered_Spar_2	529094	529114	-	0	3_pPar
iORF_92802	LL2012_026	SpA	1	24	ordered_Spar_2	530986	531009	+	0	1_conserved
iORF_92845	LL2012_026	SpA	1	15	ordered_Spar_2	530992	531006	-	0	1_conserved
iORF_93033	LL2012_026	SpA	0	145	ordered_Spar_2	531036	531180	-	8	7_ancest
iORF_93035	LL2012_026	SpA	1	189	ordered_Spar_2	531036	531224	-	8	5_SpeGroup
iORF_93062	LL2012_026	SpA	0	51	ordered_Spar_2	531048	531098	-	1	4_divergent
iORF_92785	LL2012_026	SpA	0	81	ordered_Spar_2	531100	531180	-	7	6_polymorphic
iORF_92786	LL2012_026	SpA	0	125	ordered_Spar_2	531100	531224	-	7	6_polymorphic
iORF_92790	LL2012_026	SpA	0	74	ordered_Spar_2	531107	531180	-	7	6_polymorphic
iORF_92791	LL2012_026	SpA	0	118	ordered_Spar_2	531107	531224	-	7	6_polymorphic
iORF_92796	LL2012_026	SpA	0	82	ordered_Spar_2	531118	531199	+	6	6_polymorphic
iORF_92797	LL2012_026	SpA	0	98	ordered_Spar_2	531118	531215	+	6	6_polymorphic
iORF_92798	LL2012_026	SpA	0	44	ordered_Spar_2	531137	531180	-	6	6_polymorphic
iORF_92799	LL2012_026	SpA	0	88	ordered_Spar_2	531137	531224	-	6	6_polymorphic
iORF_93146	LL2012_026	SpA	1	24	ordered_Spar_2	532287	532310	+	1	3_pPar
iORF_93145	LL2012_026	SpA	1	30	ordered_Spar_2	532322	532351	+	2	5_SpeGroup
iORF_93148	LL2012_026	SpA	1	60	ordered_Spar_2	532357	532416	-	0	3_pPar
iORF_93150	LL2012_026	SpA	0	39	ordered_Spar_2	532370	532408	+	0	6_polymorphic
iORF_93095	LL2012_026	SpA	1	63	ordered_Spar_2	532381	532443	+	2	3_pPar
iORF_93097	LL2012_026	SpA	1	30	ordered_Spar_2	532397	532426	-	0	3_pPar
iORF_93105	LL2012_026	SpA	1	27	ordered_Spar_2	532427	532453	+	2	5_SpeGroup
iORF_94279	LL2012_026	SpA	0	24	ordered_Spar_2	535726	535749	-	0	4_divergent
iORF_93153	LL2012_026	SpA	1	30	ordered_Spar_2	535748	535777	+	0	1_conserved
iORF_93154	LL2012_026	SpA	1	21	ordered_Spar_2	535786	535806	+	0	1_conserved
iORF_93155	LL2012_026	SpA	0	33	ordered_Spar_2	535794	535826	+	1	4_divergent
iORF_93156	LL2012_026	SpA	0	179	ordered_Spar_2	535803	535981	-	27	6_polymorphic
iORF_93157	LL2012_026	SpA	1	48	ordered_Spar_2	535813	535860	-	1	3_pPar
iORF_94175	LL2012_026	SpA	0	46	ordered_Spar_2	535936	535981	-	0	5_SpeGroup
iORF_94194	LL2012_026	SpA	1	129	ordered_Spar_2	535990	536118	-	5	5_SpeGroup
iORF_94198	LL2012_026	SpA	0	33	ordered_Spar_2	536003	536035	-	3	5_SpeGroup
iORF_94213	LL2012_026	SpA	0	48	ordered_Spar_2	536071	536118	-	0	4_divergent
iORF_94231	LL2012_026	SpA	0	36	ordered_Spar_2	536121	536156	-	3	5_SpeGroup
iORF_94593	LL2012_026	SpA	0	28	ordered_Spar_2	537131	537158	-	0	5_SpeGroup
iORF_94365	LL2012_026	SpA	0	94	ordered_Spar_2	537139	537232	+	1	5_SpeGroup
iORF_94367	LL2012_026	SpA	0	24	ordered_Spar_2	537139	537162	+	0	5_SpeGroup
iORF_94507	LL2012_026	SpA	1	12	ordered_Spar_2	537182	537193	-	0	3_pPar
iORF_94529	LL2012_026	SpA	1	39	ordered_Spar_2	537186	537224	+	1	5_SpeGroup
iORF_94538	LL2012_026	SpA	0	15	ordered_Spar_2	537186	537200	+	1	4_divergent
iORF_94603	LL2012_026	SpA	0	71	ordered_Spar_2	537208	537278	-	3	5_SpeGroup
iORF_94638	LL2012_026	SpA	1	12	ordered_Spar_2	537221	537232	+	0	4_divergent
iORF_94333	LL2012_026	SpA	0	34	ordered_Spar_2	537245	537278	-	3	6_polymorphic
iORF_94361	LL2012_026	SpA	1	33	ordered_Spar_2	537268	537300	-	0	6_polymorphic
iORF_94369	LL2012_026	SpA	1	9	ordered_Spar_2	537299	537307	+	0	5_SpeGroup
iORF_94412	LL2012_026	SpA	0	12	ordered_Spar_2	537388	537399	-	0	4_divergent
iORF_94413	LL2012_026	SpA	0	9	ordered_Spar_2	537398	537406	+	0	6_polymorphic
iORF_94445	LL2012_026	SpA	0	45	ordered_Spar_2	537450	537494	+	7	4_divergent
iORF_94469	LL2012_026	SpA	1	12	ordered_Spar_2	537483	537494	+	0	4_divergent
iORF_94795	LL2012_026	SpA	1	90	ordered_Spar_2	538392	538481	+	1	5_SpeGroup
iORF_94796	LL2012_026	SpA	0	15	ordered_Spar_2	538392	538406	+	0	4_divergent
iORF_94834	LL2012_026	SpA	0	93	ordered_Spar_2	538410	538502	+	2	6_polymorphic
iORF_94835	LL2012_026	SpA	0	121	ordered_Spar_2	538410	538530	+	2	5_SpeGroup
iORF_94940	LL2012_026	SpA	0	33	ordered_Spar_2	538449	538481	+	1	4_divergent
iORF_94982	LL2012_026	SpA	1	21	ordered_Spar_2	538458	538478	-	1	3_pPar
iORF_94698	LL2012_026	SpA	1	90	ordered_Spar_2	538481	538570	+	1	5_SpeGroup
iORF_94744	LL2012_026	SpA	1	9	ordered_Spar_2	538494	538502	+	0	4_divergent
iORF_94750	LL2012_026	SpA	0	40	ordered_Spar_2	538499	538538	+	0	5_SpeGroup
iORF_94751	LL2012_026	SpA	0	72	ordered_Spar_2	538499	538570	+	0	7_ancest
iORF_94760	LL2012_026	SpA	0	53	ordered_Spar_2	538509	538561	-	0	6_polymorphic
iORF_94771	LL2012_026	SpA	1	30	ordered_Spar_2	538532	538561	-	0	5_SpeGroup
iORF_94777	LL2012_026	SpA	0	27	ordered_Spar_2	538535	538561	-	0	6_polymorphic
iORF_95385	LL2012_026	SpA	1	30	ordered_Spar_2	539358	539387	+	0	4_divergent
iORF_95023	LL2012_026	SpA	1	12	ordered_Spar_2	539413	539424	-	0	1_conserved
iORF_95744	LL2012_026	SpA	0	90	ordered_Spar_2	540175	540264	+	0	4_divergent
iORF_95636	LL2012_026	SpA	1	108	ordered_Spar_2	540274	540381	+	0	4_divergent
iORF_95637	LL2012_026	SpA	0	121	ordered_Spar_2	540274	540394	+	0	5_SpeGroup
iORF_95645	LL2012_026	SpA	0	42	ordered_Spar_2	540289	540330	-	0	6_polymorphic
iORF_95671	LL2012_026	SpA	0	21	ordered_Spar_2	540361	540381	+	0	5_SpeGroup
iORF_95679	LL2012_026	SpA	0	27	ordered_Spar_2	540398	540424	-	0	5_SpeGroup
iORF_95693	LL2012_026	SpA	1	12	ordered_Spar_2	540474	540485	-	0	3_pPar
iORF_95694	LL2012_026	SpA	0	21	ordered_Spar_2	540478	540498	+	0	5_SpeGroup
iORF_95696	LL2012_026	SpA	1	54	ordered_Spar_2	540482	540535	-	0	5_SpeGroup
iORF_95698	LL2012_026	SpA	0	9	ordered_Spar_2	540527	540535	-	0	4_divergent
iORF_95706	LL2012_026	SpA	1	9	ordered_Spar_2	540536	540544	+	0	3_pPar
iORF_95712	LL2012_026	SpA	1	30	ordered_Spar_2	540584	540613	-	1	3_pPar
iORF_95715	LL2012_026	SpA	1	30	ordered_Spar_2	540608	540637	+	0	3_pPar
iORF_95747	LL2012_026	SpA	0	9	ordered_Spar_2	540695	540703	-	0	4_divergent
iORF_95783	LL2012_026	SpA	0	85	ordered_Spar_2	540786	540870	+	2	4_divergent
iORF_97003	LL2012_026	SpA	1	27	ordered_Spar_2	542136	542162	+	3	4_divergent
iORF_97005	LL2012_026	SpA	0	44	ordered_Spar_2	542136	542179	+	3	6_polymorphic
iORF_97006	LL2012_026	SpA	0	83	ordered_Spar_2	542136	542218	+	3	6_polymorphic
iORF_96157	LL2012_026	SpA	0	32	ordered_Spar_2	542153	542184	+	1	4_divergent
iORF_97373	LL2012_026	SpA	1	51	ordered_Spar_2	544338	544388	-	0	5_SpeGroup
iORF_97540	LL2012_026	SpA	1	12	ordered_Spar_2	544358	544369	+	0	5_SpeGroup
iORF_97557	LL2012_026	SpA	0	24	ordered_Spar_2	544365	544388	-	0	4_divergent
iORF_97236	LL2012_026	SpA	1	54	ordered_Spar_2	544469	544522	-	0	3_pPar
iORF_97240	LL2012_026	SpA	1	9	ordered_Spar_2	544479	544487	+	0	3_pPar
iORF_97272	LL2012_026	SpA	1	12	ordered_Spar_2	544521	544532	+	0	3_pPar
iORF_97353	LL2012_026	SpA	0	36	ordered_Spar_2	544529	544564	+	0	5_SpeGroup
iORF_97367	LL2012_026	SpA	1	33	ordered_Spar_2	544532	544564	+	0	4_divergent
iORF_97493	LL2012_026	SpA	0	15	ordered_Spar_2	544648	544662	+	0	4_divergent
iORF_98031	LL2012_026	SpA	0	9	ordered_Spar_2	545460	545468	+	0	6_polymorphic
iORF_98047	LL2012_026	SpA	0	52	ordered_Spar_2	545480	545531	+	4	6_polymorphic
iORF_98055	LL2012_026	SpA	0	43	ordered_Spar_2	545489	545531	+	4	5_SpeGroup
iORF_98056	LL2012_026	SpA	1	294	ordered_Spar_2	545489	545782	+	5	5_SpeGroup
iORF_98062	LL2012_026	SpA	0	31	ordered_Spar_2	545495	545525	-	2	4_divergent
iORF_98072	LL2012_026	SpA	0	112	ordered_Spar_2	545514	545625	+	2	5_SpeGroup
iORF_97945	LL2012_026	SpA	0	147	ordered_Spar_2	545555	545701	+	0	5_SpeGroup
iORF_97946	LL2012_026	SpA	0	166	ordered_Spar_2	545555	545720	+	0	5_SpeGroup
iORF_97975	LL2012_026	SpA	1	12	ordered_Spar_2	545576	545587	-	0	3_pPar
iORF_97982	LL2012_026	SpA	1	12	ordered_Spar_2	545580	545591	+	0	3_pPar
iORF_97996	LL2012_026	SpA	1	12	ordered_Spar_2	545595	545606	-	0	5_SpeGroup
iORF_97998	LL2012_026	SpA	0	163	ordered_Spar_2	545595	545757	-	0	6_polymorphic
iORF_98003	LL2012_026	SpA	1	60	ordered_Spar_2	545603	545662	-	0	5_SpeGroup
iORF_98004	LL2012_026	SpA	0	115	ordered_Spar_2	545603	545717	-	0	4_divergent
iORF_98008	LL2012_026	SpA	0	21	ordered_Spar_2	545605	545625	+	0	5_SpeGroup
iORF_98009	LL2012_026	SpA	1	24	ordered_Spar_2	545605	545628	+	0	5_SpeGroup
iORF_98032	LL2012_026	SpA	1	33	ordered_Spar_2	545685	545717	-	0	5_SpeGroup
iORF_98033	LL2012_026	SpA	0	60	ordered_Spar_2	545698	545757	-	0	7_ancest
iORF_98034	LL2012_026	SpA	1	75	ordered_Spar_2	545698	545772	-	0	5_SpeGroup
iORF_98035	LL2012_026	SpA	1	12	ordered_Spar_2	545717	545728	-	0	1_conserved
iORF_98036	LL2012_026	SpA	0	15	ordered_Spar_2	545756	545770	+	0	5_SpeGroup
iORF_98037	LL2012_026	SpA	0	27	ordered_Spar_2	545756	545782	+	1	5_SpeGroup
iORF_98043	LL2012_026	SpA	1	9	ordered_Spar_2	545811	545819	-	0	4_divergent
iORF_98046	LL2012_026	SpA	1	15	ordered_Spar_2	545871	545885	+	0	3_pPar
iORF_98048	LL2012_026	SpA	1	72	ordered_Spar_2	545878	545949	-	0	1_conserved
iORF_98049	LL2012_026	SpA	0	90	ordered_Spar_2	545882	545971	+	0	5_SpeGroup
iORF_98050	LL2012_026	SpA	1	123	ordered_Spar_2	545882	546004	+	0	5_SpeGroup
iORF_98051	LL2012_026	SpA	1	15	ordered_Spar_2	545910	545924	+	0	1_conserved
iORF_98052	LL2012_026	SpA	1	60	ordered_Spar_2	545930	545989	-	0	5_SpeGroup
iORF_98054	LL2012_026	SpA	1	21	ordered_Spar_2	545938	545958	+	0	1_conserved
iORF_98059	LL2012_026	SpA	1	21	ordered_Spar_2	545980	546000	-	0	3_pPar
iORF_98060	LL2012_026	SpA	0	21	ordered_Spar_2	545984	546004	+	0	5_SpeGroup
iORF_98065	LL2012_026	SpA	1	18	ordered_Spar_2	546094	546111	+	0	1_conserved
iORF_98066	LL2012_026	SpA	1	15	ordered_Spar_2	546126	546140	+	1	5_SpeGroup
iORF_98068	LL2012_026	SpA	0	27	ordered_Spar_2	546198	546224	-	0	6_polymorphic
iORF_98069	LL2012_026	SpA	1	9	ordered_Spar_2	546216	546224	-	0	6_polymorphic
iORF_98077	LL2012_026	SpA	1	72	ordered_Spar_2	546277	546348	+	1	5_SpeGroup
iORF_98079	LL2012_026	SpA	0	59	ordered_Spar_2	546298	546356	+	1	4_divergent
iORF_98081	LL2012_026	SpA	1	18	ordered_Spar_2	546329	546346	-	1	5_SpeGroup
iORF_98082	LL2012_026	SpA	0	116	ordered_Spar_2	546333	546448	-	4	6_polymorphic
iORF_98083	LL2012_026	SpA	0	116	ordered_Spar_2	546333	546448	-	5	6_polymorphic
iORF_98085	LL2012_026	SpA	0	73	ordered_Spar_2	546369	546441	+	3	6_polymorphic
iORF_98089	LL2012_026	SpA	0	50	ordered_Spar_2	546369	546418	+	1	6_polymorphic
iORF_98090	LL2012_026	SpA	1	114	ordered_Spar_2	546376	546489	-	4	5_SpeGroup
iORF_98091	LL2012_026	SpA	1	66	ordered_Spar_2	546380	546445	+	3	6_polymorphic
iORF_98094	LL2012_026	SpA	0	39	ordered_Spar_2	546380	546418	+	1	6_polymorphic
iORF_98096	LL2012_026	SpA	0	39	ordered_Spar_2	546410	546448	-	4	5_SpeGroup
iORF_97938	LL2012_026	SpA	1	90	ordered_Spar_2	546533	546622	-	1	3_pPar
iORF_97939	LL2012_026	SpA	1	15	ordered_Spar_2	546572	546586	+	0	1_conserved
iORF_97940	LL2012_026	SpA	0	105	ordered_Spar_2	546619	546723	-	10	6_polymorphic
iORF_97941	LL2012_026	SpA	0	111	ordered_Spar_2	546619	546729	-	10	6_polymorphic
iORF_97943	LL2012_026	SpA	0	60	ordered_Spar_2	546639	546698	+	9	6_polymorphic
iORF_97949	LL2012_026	SpA	1	39	ordered_Spar_2	546679	546717	+	5	5_SpeGroup
iORF_97952	LL2012_026	SpA	1	39	ordered_Spar_2	546685	546723	-	0	5_SpeGroup
iORF_97956	LL2012_026	SpA	1	87	ordered_Spar_2	546714	546800	-	1	3_pPar
iORF_97957	LL2012_026	SpA	1	27	ordered_Spar_2	546724	546750	+	0	3_pPar
iORF_97959	LL2012_026	SpA	1	48	ordered_Spar_2	546750	546797	+	1	4_divergent
iORF_97963	LL2012_026	SpA	0	96	ordered_Spar_2	546760	546855	+	0	7_ancest
iORF_97966	LL2012_026	SpA	1	48	ordered_Spar_2	546770	546817	-	0	5_SpeGroup
iORF_97967	LL2012_026	SpA	0	66	ordered_Spar_2	546770	546835	-	0	4_divergent
iORF_97968	LL2012_026	SpA	0	48	ordered_Spar_2	546792	546839	+	0	5_SpeGroup
iORF_97969	LL2012_026	SpA	1	21	ordered_Spar_2	546804	546824	-	0	6_polymorphic
iORF_97972	LL2012_026	SpA	1	225	ordered_Spar_2	546849	547073	+	1	5_SpeGroup
iORF_97973	LL2012_026	SpA	0	284	ordered_Spar_2	546849	547132	+	2	5_SpeGroup
iORF_97974	LL2012_026	SpA	1	42	ordered_Spar_2	546852	546893	-	0	1_conserved
iORF_97977	LL2012_026	SpA	1	48	ordered_Spar_2	546875	546922	-	0	3_pPar
iORF_97978	LL2012_026	SpA	1	135	ordered_Spar_2	546892	547026	+	0	5_SpeGroup
iORF_97979	LL2012_026	SpA	0	182	ordered_Spar_2	546892	547073	+	1	4_divergent
iORF_97983	LL2012_026	SpA	1	18	ordered_Spar_2	546895	546912	-	0	5_SpeGroup
iORF_97985	LL2012_026	SpA	0	233	ordered_Spar_2	546900	547132	+	2	5_SpeGroup
iORF_97989	LL2012_026	SpA	1	117	ordered_Spar_2	546929	547045	-	0	5_SpeGroup
iORF_97990	LL2012_026	SpA	0	86	ordered_Spar_2	546960	547045	-	0	4_divergent
iORF_97993	LL2012_026	SpA	1	78	ordered_Spar_2	546993	547070	-	1	3_pPar
iORF_97994	LL2012_026	SpA	1	102	ordered_Spar_2	547031	547132	+	2	5_SpeGroup
iORF_98002	LL2012_026	SpA	1	108	ordered_Spar_2	547122	547229	-	1	3_pPar
iORF_98006	LL2012_026	SpA	0	205	ordered_Spar_2	547126	547330	+	1	4_divergent
iORF_98007	LL2012_026	SpA	1	243	ordered_Spar_2	547126	547368	+	1	4_divergent
iORF_98012	LL2012_026	SpA	1	93	ordered_Spar_2	547216	547308	-	0	4_divergent
iORF_98013	LL2012_026	SpA	1	84	ordered_Spar_2	547221	547304	+	0	4_divergent
iORF_98014	LL2012_026	SpA	0	148	ordered_Spar_2	547221	547368	+	0	6_polymorphic
iORF_98015	LL2012_026	SpA	0	76	ordered_Spar_2	547233	547308	-	0	4_divergent
iORF_98016	LL2012_026	SpA	1	48	ordered_Spar_2	547283	547330	+	0	4_divergent
iORF_98017	LL2012_026	SpA	0	69	ordered_Spar_2	547298	547366	-	0	4_divergent
iORF_98018	LL2012_026	SpA	1	93	ordered_Spar_2	547371	547463	+	4	6_polymorphic
iORF_98019	LL2012_026	SpA	1	9	ordered_Spar_2	547493	547501	+	0	1_conserved
iORF_98020	LL2012_026	SpA	1	30	ordered_Spar_2	547498	547527	-	0	1_conserved
iORF_98022	LL2012_026	SpA	1	99	ordered_Spar_2	547529	547627	-	0	3_pPar
iORF_98024	LL2012_026	SpA	1	15	ordered_Spar_2	547617	547631	-	0	1_conserved
iORF_98026	LL2012_026	SpA	1	33	ordered_Spar_2	547647	547679	-	0	5_SpeGroup
iORF_98027	LL2012_026	SpA	0	60	ordered_Spar_2	547647	547706	-	0	4_divergent
iORF_98141	LL2012_026	SpA	0	61	ordered_Spar_2	549428	549488	-	0	4_divergent
iORF_98209	LL2012_026	SpA	1	60	ordered_Spar_2	549444	549503	-	2	4_divergent
iORF_98098	LL2012_026	SpA	1	12	ordered_Spar_2	549479	549490	+	0	1_conserved
iORF_98099	LL2012_026	SpA	1	75	ordered_Spar_2	549493	549567	-	2	5_SpeGroup
iORF_98100	LL2012_026	SpA	0	109	ordered_Spar_2	549506	549614	-	2	5_SpeGroup
iORF_98102	LL2012_026	SpA	0	15	ordered_Spar_2	549553	549567	-	2	4_divergent
iORF_98103	LL2012_026	SpA	0	12	ordered_Spar_2	549564	549575	-	2	4_divergent
iORF_98105	LL2012_026	SpA	1	51	ordered_Spar_2	549564	549614	-	2	5_SpeGroup
iORF_98106	LL2012_026	SpA	1	30	ordered_Spar_2	549582	549611	+	0	6_polymorphic
iORF_98107	LL2012_026	SpA	0	46	ordered_Spar_2	549582	549627	+	0	5_SpeGroup
iORF_98108	LL2012_026	SpA	1	48	ordered_Spar_2	549601	549648	-	0	5_SpeGroup
iORF_98110	LL2012_026	SpA	1	27	ordered_Spar_2	549632	549658	-	0	3_pPar
iORF_98111	LL2012_026	SpA	1	51	ordered_Spar_2	549649	549699	-	0	5_SpeGroup
iORF_98112	LL2012_026	SpA	1	21	ordered_Spar_2	549651	549671	+	0	3_pPar
iORF_98113	LL2012_026	SpA	0	37	ordered_Spar_2	549668	549704	+	0	5_SpeGroup
iORF_98114	LL2012_026	SpA	0	76	ordered_Spar_2	549668	549743	+	0	6_polymorphic
iORF_98115	LL2012_026	SpA	1	87	ordered_Spar_2	549668	549754	+	0	6_polymorphic
iORF_98116	LL2012_026	SpA	1	75	ordered_Spar_2	549678	549752	-	0	5_SpeGroup
iORF_98117	LL2012_026	SpA	1	24	ordered_Spar_2	549681	549704	+	0	4_divergent
iORF_98119	LL2012_026	SpA	0	66	ordered_Spar_2	549687	549752	-	0	6_polymorphic
iORF_98120	LL2012_026	SpA	0	52	ordered_Spar_2	549701	549752	-	0	6_polymorphic
iORF_98121	LL2012_026	SpA	1	39	ordered_Spar_2	549705	549743	+	0	6_polymorphic
iORF_98122	LL2012_026	SpA	0	82	ordered_Spar_2	549705	549786	+	0	6_polymorphic
iORF_98123	LL2012_026	SpA	0	100	ordered_Spar_2	549705	549804	+	0	6_polymorphic
iORF_98124	LL2012_026	SpA	1	36	ordered_Spar_2	549751	549786	+	0	6_polymorphic
iORF_98125	LL2012_026	SpA	0	54	ordered_Spar_2	549751	549804	+	0	6_polymorphic
iORF_98126	LL2012_026	SpA	1	21	ordered_Spar_2	549764	549784	-	0	4_divergent
iORF_98127	LL2012_026	SpA	1	54	ordered_Spar_2	549781	549834	-	0	5_SpeGroup
iORF_98648	LL2012_026	SpA	0	57	ordered_Spar_2	551146	551202	-	3	7_ancest
iORF_98658	LL2012_026	SpA	1	45	ordered_Spar_2	551158	551202	-	3	5_SpeGroup
iORF_98682	LL2012_026	SpA	0	36	ordered_Spar_2	551183	551218	-	0	5_SpeGroup
iORF_98683	LL2012_026	SpA	0	12	ordered_Spar_2	551191	551202	-	0	4_divergent
iORF_98718	LL2012_026	SpA	1	24	ordered_Spar_2	551249	551272	-	0	3_pPar
iORF_98981	LL2012_026	SpA	1	9	ordered_Spar_2	552217	552225	-	0	3_pPar
iORF_98866	LL2012_026	SpA	1	93	ordered_Spar_2	552281	552373	+	4	5_SpeGroup
iORF_98867	LL2012_026	SpA	0	100	ordered_Spar_2	552281	552380	+	4	5_SpeGroup
iORF_98872	LL2012_026	SpA	0	9	ordered_Spar_2	552289	552297	-	0	4_divergent
iORF_98909	LL2012_026	SpA	0	39	ordered_Spar_2	552353	552391	-	0	6_polymorphic
iORF_98985	LL2012_026	SpA	1	51	ordered_Spar_2	552500	552550	+	0	4_divergent
iORF_98999	LL2012_026	SpA	0	118	ordered_Spar_2	552540	552657	-	2	5_SpeGroup
iORF_99001	LL2012_026	SpA	0	18	ordered_Spar_2	552547	552564	-	0	5_SpeGroup
iORF_99002	LL2012_026	SpA	1	111	ordered_Spar_2	552547	552657	-	2	6_polymorphic
iORF_99003	LL2012_026	SpA	0	149	ordered_Spar_2	552547	552695	-	3	6_polymorphic
iORF_99087	LL2012_026	SpA	1	45	ordered_Spar_2	552651	552695	-	1	6_polymorphic
iORF_99853	LL2012_026	SpA	1	30	ordered_Spar_2	554030	554059	+	0	3_pPar
iORF_99875	LL2012_026	SpA	1	27	ordered_Spar_2	554064	554090	-	0	1_conserved
iORF_99407	LL2012_026	SpA	1	24	ordered_Spar_2	554071	554094	-	0	3_pPar
iORF_99412	LL2012_026	SpA	0	21	ordered_Spar_2	554089	554109	+	0	4_divergent
iORF_99413	LL2012_026	SpA	1	48	ordered_Spar_2	554089	554136	+	0	5_SpeGroup
iORF_99435	LL2012_026	SpA	1	15	ordered_Spar_2	554127	554141	-	0	3_pPar
iORF_99609	LL2012_026	SpA	1	54	ordered_Spar_2	554321	554374	-	0	5_SpeGroup
iORF_99610	LL2012_026	SpA	0	78	ordered_Spar_2	554321	554398	-	0	4_divergent
iORF_99656	LL2012_026	SpA	1	39	ordered_Spar_2	554377	554415	+	0	3_pPar
iORF_99989	LL2012_026	SpA	1	60	ordered_Spar_2	555841	555900	+	0	5_SpeGroup
iORF_99990	LL2012_026	SpA	0	80	ordered_Spar_2	555841	555920	+	0	4_divergent
iORF_99998	LL2012_026	SpA	0	52	ordered_Spar_2	555841	555892	+	0	7_ancest
iORF_100178	LL2012_026	SpA	1	12	ordered_Spar_2	555881	555892	+	0	3_pPar
iORF_99949	LL2012_026	SpA	1	18	ordered_Spar_2	556051	556068	+	0	3_pPar
iORF_99952	LL2012_026	SpA	1	21	ordered_Spar_2	556086	556106	+	0	1_conserved
iORF_99954	LL2012_026	SpA	0	251	ordered_Spar_2	556103	556353	-	3	5_SpeGroup
iORF_99955	LL2012_026	SpA	0	270	ordered_Spar_2	556103	556372	-	5	6_polymorphic
iORF_99956	LL2012_026	SpA	1	36	ordered_Spar_2	556148	556183	+	0	1_conserved
iORF_99957	LL2012_026	SpA	1	12	ordered_Spar_2	556153	556164	-	0	1_conserved
iORF_99958	LL2012_026	SpA	1	63	ordered_Spar_2	556180	556242	+	1	5_SpeGroup
iORF_99960	LL2012_026	SpA	0	242	ordered_Spar_2	556180	556421	+	5	6_polymorphic
iORF_99961	LL2012_026	SpA	0	246	ordered_Spar_2	556180	556425	+	5	6_polymorphic
iORF_99962	LL2012_026	SpA	0	200	ordered_Spar_2	556189	556388	-	5	6_polymorphic
iORF_100032	LL2012_026	SpA	1	33	ordered_Spar_2	556340	556372	-	2	6_polymorphic
iORF_100033	LL2012_026	SpA	0	49	ordered_Spar_2	556340	556388	-	2	6_polymorphic
iORF_100034	LL2012_026	SpA	1	9	ordered_Spar_2	556342	556350	+	0	1_conserved
iORF_100040	LL2012_026	SpA	1	75	ordered_Spar_2	556393	556467	-	0	5_SpeGroup
iORF_100075	LL2012_026	SpA	0	30	ordered_Spar_2	556428	556457	+	0	4_divergent
iORF_100093	LL2012_026	SpA	0	18	ordered_Spar_2	556450	556467	-	0	4_divergent
iORF_100194	LL2012_026	SpA	1	18	ordered_Spar_2	556701	556718	+	1	3_pPar
iORF_99908	LL2012_026	SpA	1	72	ordered_Spar_2	556794	556865	+	1	5_SpeGroup
iORF_99909	LL2012_026	SpA	0	120	ordered_Spar_2	556794	556913	+	3	6_polymorphic
iORF_99910	LL2012_026	SpA	0	140	ordered_Spar_2	556794	556933	+	3	6_polymorphic
iORF_99911	LL2012_026	SpA	0	12	ordered_Spar_2	556798	556809	+	0	4_divergent
iORF_99914	LL2012_026	SpA	0	116	ordered_Spar_2	556821	556936	-	3	6_polymorphic
iORF_99915	LL2012_026	SpA	0	83	ordered_Spar_2	556838	556920	-	3	7_ancest
iORF_99917	LL2012_026	SpA	1	75	ordered_Spar_2	556846	556920	-	3	6_polymorphic
iORF_99918	LL2012_026	SpA	1	15	ordered_Spar_2	556866	556880	+	0	5_SpeGroup
iORF_99919	LL2012_026	SpA	0	48	ordered_Spar_2	556866	556913	+	2	6_polymorphic
iORF_99920	LL2012_026	SpA	0	42	ordered_Spar_2	556872	556913	+	2	6_polymorphic
iORF_99921	LL2012_026	SpA	0	36	ordered_Spar_2	556885	556920	-	2	6_polymorphic
iORF_99922	LL2012_026	SpA	0	52	ordered_Spar_2	556885	556936	-	2	6_polymorphic
iORF_100547	LL2012_026	SpA	0	42	ordered_Spar_2	558934	558975	+	0	5_SpeGroup
iORF_100548	LL2012_026	SpA	1	51	ordered_Spar_2	558934	558984	+	2	5_SpeGroup
iORF_100563	LL2012_026	SpA	0	58	ordered_Spar_2	558972	559029	-	3	5_SpeGroup
iORF_100564	LL2012_026	SpA	0	105	ordered_Spar_2	558972	559076	-	4	5_SpeGroup
iORF_100567	LL2012_026	SpA	0	30	ordered_Spar_2	558981	559010	-	1	5_SpeGroup
iORF_100569	LL2012_026	SpA	1	96	ordered_Spar_2	558981	559076	-	2	4_divergent
iORF_100573	LL2012_026	SpA	1	48	ordered_Spar_2	558992	559039	+	1	4_divergent
iORF_100574	LL2012_026	SpA	0	98	ordered_Spar_2	558992	559089	+	1	5_SpeGroup
iORF_100593	LL2012_026	SpA	1	105	ordered_Spar_2	559036	559140	-	1	5_SpeGroup
iORF_100607	LL2012_026	SpA	0	36	ordered_Spar_2	559054	559089	+	0	6_polymorphic
iORF_100610	LL2012_026	SpA	0	24	ordered_Spar_2	559073	559096	-	0	6_polymorphic
iORF_100611	LL2012_026	SpA	0	21	ordered_Spar_2	559076	559096	-	0	6_polymorphic
iORF_100613	LL2012_026	SpA	0	48	ordered_Spar_2	559093	559140	-	1	4_divergent
iORF_100619	LL2012_026	SpA	0	33	ordered_Spar_2	559123	559155	+	0	6_polymorphic
iORF_100950	LL2012_026	SpA	1	15	ordered_Spar_2	559141	559155	-	0	4_divergent
iORF_102121	LL2012_026	SpA	0	75	ordered_Spar_2	559816	559890	-	0	4_divergent
iORF_101637	LL2012_026	SpA	1	60	ordered_Spar_2	559856	559915	-	0	4_divergent
iORF_101645	LL2012_026	SpA	1	24	ordered_Spar_2	559864	559887	+	0	3_pPar
iORF_101684	LL2012_026	SpA	1	60	ordered_Spar_2	559941	560000	-	1	4_divergent
iORF_101699	LL2012_026	SpA	0	35	ordered_Spar_2	559960	559994	-	1	5_SpeGroup
iORF_101700	LL2012_026	SpA	0	41	ordered_Spar_2	559960	560000	-	1	5_SpeGroup
iORF_101701	LL2012_026	SpA	1	108	ordered_Spar_2	559960	560067	-	1	4_divergent
iORF_101725	LL2012_026	SpA	0	71	ordered_Spar_2	559997	560067	-	0	4_divergent
iORF_101748	LL2012_026	SpA	0	27	ordered_Spar_2	560010	560036	-	0	4_divergent
iORF_101749	LL2012_026	SpA	1	36	ordered_Spar_2	560010	560045	-	0	4_divergent
iORF_101768	LL2012_026	SpA	1	84	ordered_Spar_2	560039	560122	+	0	5_SpeGroup
iORF_101813	LL2012_026	SpA	0	45	ordered_Spar_2	560053	560097	+	0	4_divergent
iORF_102208	LL2012_026	SpA	0	46	ordered_Spar_2	561007	561052	-	0	5_SpeGroup
iORF_102392	LL2012_026	SpA	1	108	ordered_Spar_2	561034	561141	-	0	5_SpeGroup
iORF_102396	LL2012_026	SpA	0	105	ordered_Spar_2	561037	561141	-	0	4_divergent
iORF_102410	LL2012_026	SpA	1	42	ordered_Spar_2	561051	561092	+	0	1_conserved
iORF_102445	LL2012_026	SpA	1	18	ordered_Spar_2	561081	561098	-	0	3_pPar
iORF_102220	LL2012_026	SpA	1	36	ordered_Spar_2	562518	562553	+	0	4_divergent
iORF_102221	LL2012_026	SpA	0	52	ordered_Spar_2	562518	562569	+	0	5_SpeGroup
iORF_102223	LL2012_026	SpA	1	36	ordered_Spar_2	562553	562588	+	0	5_SpeGroup
iORF_102224	LL2012_026	SpA	0	77	ordered_Spar_2	562553	562629	+	0	4_divergent
iORF_102229	LL2012_026	SpA	0	26	ordered_Spar_2	562601	562626	-	0	6_polymorphic
iORF_102234	LL2012_026	SpA	1	15	ordered_Spar_2	562652	562666	+	0	6_polymorphic
iORF_102235	LL2012_026	SpA	0	15	ordered_Spar_2	562671	562685	-	0	6_polymorphic
iORF_102291	LL2012_026	SpA	1	54	ordered_Spar_2	563216	563269	+	0	5_SpeGroup
iORF_102292	LL2012_026	SpA	0	58	ordered_Spar_2	563216	563273	+	0	4_divergent
iORF_102294	LL2012_026	SpA	0	43	ordered_Spar_2	563225	563267	-	0	5_SpeGroup
iORF_102296	LL2012_026	SpA	0	94	ordered_Spar_2	563260	563353	-	2	5_SpeGroup
iORF_102298	LL2012_026	SpA	1	153	ordered_Spar_2	563260	563412	-	2	5_SpeGroup
iORF_102299	LL2012_026	SpA	1	33	ordered_Spar_2	563266	563298	+	0	3_pPar
iORF_102300	LL2012_026	SpA	1	9	ordered_Spar_2	563273	563281	+	0	3_pPar
iORF_102302	LL2012_026	SpA	0	53	ordered_Spar_2	563301	563353	-	2	5_SpeGroup
iORF_102303	LL2012_026	SpA	1	81	ordered_Spar_2	563301	563381	-	2	5_SpeGroup
iORF_102304	LL2012_026	SpA	0	112	ordered_Spar_2	563301	563412	-	2	5_SpeGroup
iORF_102312	LL2012_026	SpA	1	33	ordered_Spar_2	563321	563353	-	2	5_SpeGroup
iORF_102313	LL2012_026	SpA	0	61	ordered_Spar_2	563321	563381	-	2	5_SpeGroup
iORF_102314	LL2012_026	SpA	0	92	ordered_Spar_2	563321	563412	-	2	5_SpeGroup
iORF_102316	LL2012_026	SpA	0	28	ordered_Spar_2	563339	563366	+	2	5_SpeGroup
iORF_102317	LL2012_026	SpA	1	33	ordered_Spar_2	563339	563371	+	2	4_divergent
iORF_102319	LL2012_026	SpA	0	27	ordered_Spar_2	563355	563381	-	0	5_SpeGroup
iORF_102320	LL2012_026	SpA	0	15	ordered_Spar_2	563357	563371	+	0	5_SpeGroup
iORF_102321	LL2012_026	SpA	1	18	ordered_Spar_2	563368	563385	+	0	4_divergent
iORF_102322	LL2012_026	SpA	1	15	ordered_Spar_2	563382	563396	-	0	6_polymorphic
iORF_102323	LL2012_026	SpA	0	21	ordered_Spar_2	563382	563402	-	0	6_polymorphic
iORF_102324	LL2012_026	SpA	1	33	ordered_Spar_2	563388	563420	+	0	5_SpeGroup
iORF_102325	LL2012_026	SpA	0	42	ordered_Spar_2	563388	563429	+	0	4_divergent
iORF_102326	LL2012_026	SpA	0	12	ordered_Spar_2	563395	563406	+	0	5_SpeGroup
iORF_102328	LL2012_026	SpA	1	57	ordered_Spar_2	563395	563451	+	0	5_SpeGroup
iORF_102330	LL2012_026	SpA	1	72	ordered_Spar_2	563412	563483	-	4	6_polymorphic
iORF_102332	LL2012_026	SpA	1	39	ordered_Spar_2	563438	563476	-	0	3_pPar
iORF_102333	LL2012_026	SpA	0	36	ordered_Spar_2	563448	563483	-	4	6_polymorphic
iORF_102339	LL2012_026	SpA	1	93	ordered_Spar_2	563504	563596	+	1	3_pPar
iORF_102340	LL2012_026	SpA	0	147	ordered_Spar_2	563519	563665	-	1	4_divergent
iORF_102344	LL2012_026	SpA	1	12	ordered_Spar_2	563560	563571	-	0	3_pPar
iORF_102345	LL2012_026	SpA	0	15	ordered_Spar_2	563596	563610	+	0	5_SpeGroup
iORF_102346	LL2012_026	SpA	1	57	ordered_Spar_2	563596	563652	+	0	4_divergent
iORF_102348	LL2012_026	SpA	1	66	ordered_Spar_2	563611	563676	-	0	5_SpeGroup
iORF_102351	LL2012_026	SpA	0	15	ordered_Spar_2	563662	563676	-	0	4_divergent
iORF_102629	LL2012_026	SpA	1	48	ordered_Spar_2	564952	564999	-	0	3_pPar
iORF_102487	LL2012_026	SpA	0	129	ordered_Spar_2	564962	565090	-	4	7_ancest
iORF_102490	LL2012_026	SpA	1	234	ordered_Spar_2	564962	565195	-	5	5_SpeGroup
iORF_102556	LL2012_026	SpA	0	92	ordered_Spar_2	564999	565090	-	4	4_divergent
iORF_102560	LL2012_026	SpA	1	33	ordered_Spar_2	564999	565031	-	0	5_SpeGroup
iORF_102596	LL2012_026	SpA	1	84	ordered_Spar_2	565020	565103	+	4	5_SpeGroup
iORF_102618	LL2012_026	SpA	0	72	ordered_Spar_2	565032	565103	+	4	7_ancest
iORF_102619	LL2012_026	SpA	0	122	ordered_Spar_2	565032	565153	+	4	4_divergent
iORF_102477	LL2012_026	SpA	1	12	ordered_Spar_2	565072	565083	+	2	5_SpeGroup
iORF_102481	LL2012_026	SpA	0	15	ordered_Spar_2	565089	565103	+	0	4_divergent
iORF_102485	LL2012_026	SpA	1	21	ordered_Spar_2	565108	565128	-	0	4_divergent
iORF_102488	LL2012_026	SpA	1	42	ordered_Spar_2	565131	565172	-	1	3_pPar
iORF_102493	LL2012_026	SpA	1	18	ordered_Spar_2	565159	565176	+	1	4_divergent
iORF_102494	LL2012_026	SpA	0	21	ordered_Spar_2	565159	565179	+	1	5_SpeGroup
iORF_102500	LL2012_026	SpA	0	12	ordered_Spar_2	565176	565187	+	0	4_divergent
iORF_102501	LL2012_026	SpA	1	15	ordered_Spar_2	565176	565190	+	0	5_SpeGroup
iORF_102502	LL2012_026	SpA	0	12	ordered_Spar_2	565184	565195	-	0	4_divergent
iORF_102852	LL2012_026	SpA	0	35	ordered_Spar_2	567382	567416	-	3	4_divergent
iORF_102882	LL2012_026	SpA	0	33	ordered_Spar_2	567388	567420	+	2	5_SpeGroup
iORF_102923	LL2012_026	SpA	1	12	ordered_Spar_2	567405	567416	-	2	5_SpeGroup
iORF_102707	LL2012_026	SpA	1	96	ordered_Spar_2	567434	567529	+	1	5_SpeGroup
iORF_102708	LL2012_026	SpA	0	101	ordered_Spar_2	567434	567534	+	1	5_SpeGroup
iORF_102725	LL2012_026	SpA	0	33	ordered_Spar_2	567456	567488	+	0	4_divergent
iORF_102726	LL2012_026	SpA	1	39	ordered_Spar_2	567456	567494	+	1	5_SpeGroup
iORF_102730	LL2012_026	SpA	0	120	ordered_Spar_2	567461	567580	+	3	5_SpeGroup
iORF_102737	LL2012_026	SpA	1	9	ordered_Spar_2	567526	567534	+	0	4_divergent
iORF_102771	LL2012_026	SpA	1	24	ordered_Spar_2	567577	567600	+	1	3_pPar
iORF_102773	LL2012_026	SpA	1	15	ordered_Spar_2	567613	567627	-	0	1_conserved
iORF_103227	LL2012_026	SpA	0	100	ordered_Spar_2	569443	569542	-	6	6_polymorphic
iORF_103262	LL2012_026	SpA	0	76	ordered_Spar_2	569467	569542	-	5	6_polymorphic
iORF_103280	LL2012_026	SpA	1	24	ordered_Spar_2	569474	569497	-	3	5_SpeGroup
iORF_103291	LL2012_026	SpA	0	112	ordered_Spar_2	569479	569590	+	5	6_polymorphic
iORF_103355	LL2012_026	SpA	1	66	ordered_Spar_2	569506	569571	+	1	4_divergent
iORF_103356	LL2012_026	SpA	0	85	ordered_Spar_2	569506	569590	+	1	6_polymorphic
iORF_103152	LL2012_026	SpA	1	24	ordered_Spar_2	569519	569542	-	1	5_SpeGroup
iORF_103153	LL2012_026	SpA	0	116	ordered_Spar_2	569519	569634	-	3	5_SpeGroup
iORF_103158	LL2012_026	SpA	0	49	ordered_Spar_2	569523	569571	+	0	5_SpeGroup
iORF_103159	LL2012_026	SpA	0	89	ordered_Spar_2	569523	569611	+	1	5_SpeGroup
iORF_103160	LL2012_026	SpA	1	117	ordered_Spar_2	569523	569639	+	2	5_SpeGroup
iORF_103195	LL2012_026	SpA	0	42	ordered_Spar_2	569593	569634	-	2	5_SpeGroup
iORF_103203	LL2012_026	SpA	0	18	ordered_Spar_2	569622	569639	+	1	4_divergent
iORF_103208	LL2012_026	SpA	1	63	ordered_Spar_2	569627	569689	+	1	3_pPar
iORF_103949	LL2012_026	SpA	1	27	ordered_Spar_2	570319	570345	+	0	3_pPar
iORF_103473	LL2012_026	SpA	1	129	ordered_Spar_2	570339	570467	-	2	5_SpeGroup
iORF_103475	LL2012_026	SpA	0	45	ordered_Spar_2	570339	570383	-	1	5_SpeGroup
iORF_104209	LL2012_026	SpA	0	65	ordered_Spar_2	570403	570467	-	1	4_divergent
iORF_103408	LL2012_026	SpA	0	20	ordered_Spar_2	570412	570431	+	1	6_polymorphic
iORF_103409	LL2012_026	SpA	1	42	ordered_Spar_2	570412	570453	+	1	5_SpeGroup
iORF_104798	LL2012_026	SpA	1	9	ordered_Spar_2	572700	572708	+	0	3_pPar
iORF_104292	LL2012_026	SpA	0	30	ordered_Spar_2	572713	572742	+	0	5_SpeGroup
iORF_104301	LL2012_026	SpA	0	87	ordered_Spar_2	572721	572807	+	0	5_SpeGroup
iORF_104302	LL2012_026	SpA	1	105	ordered_Spar_2	572721	572825	+	3	4_divergent
iORF_104710	LL2012_026	SpA	1	54	ordered_Spar_2	572764	572817	+	3	4_divergent
iORF_104789	LL2012_026	SpA	0	33	ordered_Spar_2	572773	572805	+	0	5_SpeGroup
iORF_104790	LL2012_026	SpA	0	44	ordered_Spar_2	572773	572816	+	1	6_polymorphic
iORF_104791	LL2012_026	SpA	0	45	ordered_Spar_2	572773	572817	+	3	7_ancest
iORF_104792	LL2012_026	SpA	0	63	ordered_Spar_2	572773	572835	+	3	6_polymorphic
iORF_104814	LL2012_026	SpA	1	54	ordered_Spar_2	572791	572844	-	3	3_pPar
iORF_104279	LL2012_026	SpA	0	9	ordered_Spar_2	572849	572857	-	0	6_polymorphic
iORF_104280	LL2012_026	SpA	0	65	ordered_Spar_2	572849	572913	-	9	6_polymorphic
iORF_104281	LL2012_026	SpA	1	60	ordered_Spar_2	572854	572913	-	9	5_SpeGroup
iORF_104283	LL2012_026	SpA	1	12	ordered_Spar_2	572865	572876	+	1	6_polymorphic
iORF_104284	LL2012_026	SpA	0	79	ordered_Spar_2	572865	572943	+	9	6_polymorphic
iORF_104288	LL2012_026	SpA	0	71	ordered_Spar_2	572873	572943	+	9	6_polymorphic
iORF_104303	LL2012_026	SpA	1	15	ordered_Spar_2	572978	572992	+	0	3_pPar
iORF_104306	LL2012_026	SpA	1	48	ordered_Spar_2	572989	573036	-	0	5_SpeGroup
iORF_105159	LL2012_026	SpA	1	93	ordered_Spar_2	573495	573587	+	3	5_SpeGroup
iORF_105167	LL2012_026	SpA	0	17	ordered_Spar_2	573495	573511	+	0	4_divergent
iORF_105025	LL2012_026	SpA	0	63	ordered_Spar_2	573525	573587	+	3	4_divergent
iORF_105150	LL2012_026	SpA	1	9	ordered_Spar_2	573562	573570	+	0	5_SpeGroup
iORF_104856	LL2012_026	SpA	1	33	ordered_Spar_2	573604	573636	-	0	4_divergent
iORF_104854	LL2012_026	SpA	1	36	ordered_Spar_2	574673	574708	+	0	3_pPar
iORF_104874	LL2012_026	SpA	1	18	ordered_Spar_2	574842	574859	+	1	3_pPar
iORF_104876	LL2012_026	SpA	1	39	ordered_Spar_2	574856	574894	-	0	3_pPar
iORF_104877	LL2012_026	SpA	0	45	ordered_Spar_2	574925	574969	-	0	5_SpeGroup
iORF_104878	LL2012_026	SpA	1	33	ordered_Spar_2	574937	574969	-	0	4_divergent
iORF_104881	LL2012_026	SpA	1	15	ordered_Spar_2	574969	574983	-	0	3_pPar
iORF_104992	LL2012_026	SpA	1	9	ordered_Spar_2	575994	576002	-	0	4_divergent
iORF_104994	LL2012_026	SpA	1	57	ordered_Spar_2	576001	576057	+	1	5_SpeGroup
iORF_104997	LL2012_026	SpA	1	57	ordered_Spar_2	576026	576082	-	1	5_SpeGroup
iORF_105000	LL2012_026	SpA	0	51	ordered_Spar_2	576032	576082	-	1	4_divergent
iORF_105001	LL2012_026	SpA	1	21	ordered_Spar_2	576079	576099	-	0	3_pPar
iORF_106315	LL2012_026	SpA	1	42	ordered_Spar_2	580469	580510	+	0	6_polymorphic
iORF_106319	LL2012_026	SpA	0	39	ordered_Spar_2	580472	580510	+	0	6_polymorphic
iORF_106395	LL2012_026	SpA	1	63	ordered_Spar_2	580490	580552	-	6	5_SpeGroup
iORF_106396	LL2012_026	SpA	0	105	ordered_Spar_2	580490	580594	-	7	5_SpeGroup
iORF_106415	LL2012_026	SpA	0	53	ordered_Spar_2	580500	580552	-	6	5_SpeGroup
iORF_106160	LL2012_026	SpA	0	65	ordered_Spar_2	580530	580594	-	6	5_SpeGroup
iORF_106174	LL2012_026	SpA	1	54	ordered_Spar_2	580543	580596	+	6	5_SpeGroup
iORF_106184	LL2012_026	SpA	0	51	ordered_Spar_2	580546	580596	+	6	5_SpeGroup
iORF_106189	LL2012_026	SpA	0	95	ordered_Spar_2	580546	580640	+	1	4_divergent
iORF_106201	LL2012_026	SpA	1	63	ordered_Spar_2	580561	580623	-	1	5_SpeGroup
iORF_106203	LL2012_026	SpA	1	24	ordered_Spar_2	580571	580594	-	1	5_SpeGroup
iORF_106204	LL2012_026	SpA	0	53	ordered_Spar_2	580571	580623	-	1	6_polymorphic
iORF_106206	LL2012_026	SpA	0	33	ordered_Spar_2	580591	580623	-	0	6_polymorphic
iORF_106207	LL2012_026	SpA	1	48	ordered_Spar_2	580593	580640	+	0	4_divergent
iORF_106224	LL2012_026	SpA	1	75	ordered_Spar_2	580685	580759	-	12	5_SpeGroup
iORF_106225	LL2012_026	SpA	0	82	ordered_Spar_2	580685	580766	-	12	6_polymorphic
iORF_106226	LL2012_026	SpA	0	128	ordered_Spar_2	580685	580812	-	13	6_polymorphic
iORF_106231	LL2012_026	SpA	0	39	ordered_Spar_2	580699	580737	-	2	7_ancest
iORF_106232	LL2012_026	SpA	0	61	ordered_Spar_2	580699	580759	-	11	5_SpeGroup
iORF_106233	LL2012_026	SpA	0	149	ordered_Spar_2	580699	580847	-	13	6_polymorphic
iORF_106234	LL2012_026	SpA	0	329	ordered_Spar_2	580699	581027	-	15	6_polymorphic
iORF_106235	LL2012_026	SpA	0	89	ordered_Spar_2	580724	580812	-	12	6_polymorphic
iORF_106277	LL2012_026	SpA	0	24	ordered_Spar_2	580765	580788	+	1	6_polymorphic
iORF_106292	LL2012_026	SpA	0	25	ordered_Spar_2	580782	580806	+	0	5_SpeGroup
iORF_106294	LL2012_026	SpA	0	43	ordered_Spar_2	580782	580824	+	0	5_SpeGroup
iORF_106295	LL2012_026	SpA	0	117	ordered_Spar_2	580782	580898	+	2	7_ancest
iORF_106301	LL2012_026	SpA	0	21	ordered_Spar_2	580809	580829	-	0	5_SpeGroup
iORF_106302	LL2012_026	SpA	1	39	ordered_Spar_2	580809	580847	-	1	5_SpeGroup
iORF_106312	LL2012_026	SpA	0	53	ordered_Spar_2	580846	580898	+	1	6_polymorphic
iORF_106313	LL2012_026	SpA	1	105	ordered_Spar_2	580846	580950	+	1	6_polymorphic
iORF_106314	LL2012_026	SpA	0	107	ordered_Spar_2	580846	580952	+	1	6_polymorphic
iORF_106316	LL2012_026	SpA	0	21	ordered_Spar_2	580871	580891	-	0	6_polymorphic
iORF_106317	LL2012_026	SpA	1	21	ordered_Spar_2	580871	580891	-	1	6_polymorphic
iORF_106318	LL2012_026	SpA	0	140	ordered_Spar_2	580888	581027	-	2	6_polymorphic
iORF_106320	LL2012_026	SpA	1	15	ordered_Spar_2	580947	580961	+	0	6_polymorphic
iORF_106321	LL2012_026	SpA	0	18	ordered_Spar_2	580947	580964	+	0	6_polymorphic
iORF_106323	LL2012_026	SpA	0	38	ordered_Spar_2	580947	580984	+	1	6_polymorphic
iORF_106325	LL2012_026	SpA	1	36	ordered_Spar_2	580975	581010	+	1	6_polymorphic
iORF_106326	LL2012_026	SpA	0	68	ordered_Spar_2	580975	581042	+	1	4_divergent
iORF_106327	LL2012_026	SpA	0	21	ordered_Spar_2	581007	581027	-	0	6_polymorphic
iORF_107236	LL2012_026	SpA	0	95	ordered_Spar_2	591789	591883	+	1	5_SpeGroup
iORF_107242	LL2012_026	SpA	1	9	ordered_Spar_2	591789	591797	+	1	4_divergent
iORF_107031	LL2012_026	SpA	1	105	ordered_Spar_2	591847	591951	-	0	3_pPar
iORF_107035	LL2012_026	SpA	1	27	ordered_Spar_2	591861	591887	+	0	1_conserved
iORF_107037	LL2012_026	SpA	0	24	ordered_Spar_2	591884	591907	+	0	4_divergent
iORF_107038	LL2012_026	SpA	1	57	ordered_Spar_2	591884	591940	+	0	5_SpeGroup
iORF_107049	LL2012_026	SpA	1	27	ordered_Spar_2	591933	591959	+	0	1_conserved
iORF_107052	LL2012_026	SpA	1	27	ordered_Spar_2	591948	591974	-	0	6_polymorphic
iORF_107053	LL2012_026	SpA	0	45	ordered_Spar_2	591948	591992	-	0	6_polymorphic
iORF_107054	LL2012_026	SpA	1	27	ordered_Spar_2	591950	591976	+	0	1_conserved
iORF_107055	LL2012_026	SpA	0	185	ordered_Spar_2	591987	592171	+	0	6_polymorphic
iORF_107056	LL2012_026	SpA	1	210	ordered_Spar_2	591987	592196	+	0	5_SpeGroup
iORF_107058	LL2012_026	SpA	0	12	ordered_Spar_2	591991	592002	+	0	6_polymorphic
iORF_107099	LL2012_026	SpA	0	52	ordered_Spar_2	592071	592122	-	0	6_polymorphic
iORF_107116	LL2012_026	SpA	0	61	ordered_Spar_2	592093	592153	+	0	4_divergent
iORF_107129	LL2012_026	SpA	0	27	ordered_Spar_2	592122	592148	-	0	4_divergent
iORF_107130	LL2012_026	SpA	1	60	ordered_Spar_2	592122	592181	-	0	5_SpeGroup
iORF_107150	LL2012_026	SpA	0	37	ordered_Spar_2	592145	592181	-	0	4_divergent
iORF_107153	LL2012_026	SpA	0	18	ordered_Spar_2	592154	592171	+	0	7_ancest
iORF_107154	LL2012_026	SpA	1	21	ordered_Spar_2	592154	592174	+	0	5_SpeGroup
iORF_107155	LL2012_026	SpA	0	43	ordered_Spar_2	592154	592196	+	0	4_divergent
iORF_107160	LL2012_026	SpA	1	33	ordered_Spar_2	592182	592214	-	0	3_pPar
iORF_107245	LL2012_026	SpA	1	33	ordered_Spar_2	592441	592473	-	1	3_pPar
iORF_107247	LL2012_026	SpA	0	134	ordered_Spar_2	592441	592574	-	3	7_ancest
iORF_107269	LL2012_026	SpA	1	45	ordered_Spar_2	592488	592532	+	0	4_divergent
iORF_107273	LL2012_026	SpA	1	78	ordered_Spar_2	592497	592574	-	2	6_polymorphic
iORF_107281	LL2012_026	SpA	0	38	ordered_Spar_2	592537	592574	-	2	6_polymorphic
iORF_107290	LL2012_026	SpA	0	30	ordered_Spar_2	592545	592574	-	2	6_polymorphic
iORF_107292	LL2012_026	SpA	1	27	ordered_Spar_2	592550	592576	+	0	1_conserved
iORF_107337	LL2012_026	SpA	0	141	ordered_Spar_2	592648	592788	-	4	5_SpeGroup
iORF_107338	LL2012_026	SpA	0	45	ordered_Spar_2	592648	592692	-	4	5_SpeGroup
iORF_107345	LL2012_026	SpA	1	42	ordered_Spar_2	592651	592692	-	4	5_SpeGroup
iORF_107013	LL2012_026	SpA	1	36	ordered_Spar_2	592758	592793	-	0	3_pPar
iORF_107017	LL2012_026	SpA	1	9	ordered_Spar_2	592787	592795	+	0	4_divergent
iORF_107018	LL2012_026	SpA	0	12	ordered_Spar_2	592815	592826	+	0	4_divergent
iORF_107022	LL2012_026	SpA	1	18	ordered_Spar_2	592845	592862	-	0	5_SpeGroup
iORF_107409	LL2012_026	SpA	0	85	ordered_Spar_2	594099	594183	+	3	6_polymorphic
iORF_107410	LL2012_026	SpA	0	98	ordered_Spar_2	594099	594196	+	3	5_SpeGroup
iORF_107411	LL2012_026	SpA	0	155	ordered_Spar_2	594099	594253	+	25	6_polymorphic
iORF_107413	LL2012_026	SpA	1	90	ordered_Spar_2	594107	594196	+	3	6_polymorphic
iORF_107414	LL2012_026	SpA	0	147	ordered_Spar_2	594107	594253	+	25	6_polymorphic
iORF_107419	LL2012_026	SpA	1	69	ordered_Spar_2	594150	594218	-	0	6_polymorphic
iORF_107431	LL2012_026	SpA	0	43	ordered_Spar_2	594211	594253	-	2	6_polymorphic
iORF_107775	LL2012_026	SpA	0	125	ordered_Spar_2	595957	596081	+	4	4_divergent
iORF_107776	LL2012_026	SpA	1	48	ordered_Spar_2	595957	596004	+	4	5_SpeGroup
iORF_107777	LL2012_026	SpA	1	9	ordered_Spar_2	595961	595969	-	0	5_SpeGroup
iORF_108048	LL2012_026	SpA	0	26	ordered_Spar_2	595997	596022	+	0	4_divergent
iORF_108049	LL2012_026	SpA	1	42	ordered_Spar_2	595997	596038	+	0	5_SpeGroup
iORF_108058	LL2012_026	SpA	0	38	ordered_Spar_2	596001	596038	+	0	5_SpeGroup
iORF_108059	LL2012_026	SpA	1	81	ordered_Spar_2	596001	596081	+	0	5_SpeGroup
iORF_107670	LL2012_026	SpA	0	75	ordered_Spar_2	596023	596097	+	1	4_divergent
iORF_107673	LL2012_026	SpA	0	9	ordered_Spar_2	596030	596038	+	0	5_SpeGroup
iORF_107707	LL2012_026	SpA	0	27	ordered_Spar_2	596064	596090	-	1	5_SpeGroup
iORF_107708	LL2012_026	SpA	1	36	ordered_Spar_2	596064	596099	-	1	5_SpeGroup
iORF_108441	LL2012_026	SpA	1	12	ordered_Spar_2	596986	596997	-	0	3_pPar
iORF_108199	LL2012_026	SpA	0	33	ordered_Spar_2	597100	597132	+	3	4_divergent
iORF_108200	LL2012_026	SpA	1	57	ordered_Spar_2	597100	597156	+	4	5_SpeGroup
iORF_108279	LL2012_026	SpA	1	15	ordered_Spar_2	597153	597167	-	0	6_polymorphic
iORF_108280	LL2012_026	SpA	0	21	ordered_Spar_2	597153	597173	-	0	6_polymorphic
iORF_108320	LL2012_026	SpA	0	45	ordered_Spar_2	597180	597224	-	1	6_polymorphic
iORF_108321	LL2012_026	SpA	0	99	ordered_Spar_2	597180	597278	-	1	6_polymorphic
iORF_108328	LL2012_026	SpA	1	54	ordered_Spar_2	597190	597243	+	0	6_polymorphic
iORF_108337	LL2012_026	SpA	1	45	ordered_Spar_2	597213	597257	-	0	5_SpeGroup
iORF_108341	LL2012_026	SpA	0	21	ordered_Spar_2	597223	597243	+	0	6_polymorphic
iORF_108371	LL2012_026	SpA	1	12	ordered_Spar_2	597263	597274	-	0	4_divergent
iORF_108405	LL2012_026	SpA	0	12	ordered_Spar_2	597289	597300	-	0	6_polymorphic
iORF_108437	LL2012_026	SpA	0	36	ordered_Spar_2	597349	597384	-	1	6_polymorphic
iORF_108464	LL2012_026	SpA	1	39	ordered_Spar_2	597419	597457	+	0	5_SpeGroup
iORF_108465	LL2012_026	SpA	1	45	ordered_Spar_2	597424	597468	+	0	6_polymorphic
iORF_108474	LL2012_026	SpA	0	18	ordered_Spar_2	597437	597454	-	0	6_polymorphic
iORF_108495	LL2012_026	SpA	1	39	ordered_Spar_2	597444	597482	+	0	3_pPar
iORF_108507	LL2012_026	SpA	0	27	ordered_Spar_2	597454	597480	-	0	6_polymorphic
iORF_108284	LL2012_026	SpA	0	9	ordered_Spar_2	599319	599327	+	0	7_ancest
iORF_108285	LL2012_026	SpA	1	204	ordered_Spar_2	599319	599522	+	1	5_SpeGroup
iORF_108288	LL2012_026	SpA	1	153	ordered_Spar_2	599324	599476	+	0	5_SpeGroup
iORF_108292	LL2012_026	SpA	0	102	ordered_Spar_2	599328	599429	-	0	6_polymorphic
iORF_108293	LL2012_026	SpA	0	162	ordered_Spar_2	599328	599489	-	0	6_polymorphic
iORF_108297	LL2012_026	SpA	0	67	ordered_Spar_2	599370	599436	+	0	6_polymorphic
iORF_108307	LL2012_026	SpA	1	33	ordered_Spar_2	599428	599460	+	0	6_polymorphic
iORF_108308	LL2012_026	SpA	0	49	ordered_Spar_2	599428	599476	+	0	6_polymorphic
iORF_108309	LL2012_026	SpA	0	62	ordered_Spar_2	599428	599489	+	0	6_polymorphic
iORF_108310	LL2012_026	SpA	0	95	ordered_Spar_2	599428	599522	+	1	6_polymorphic
iORF_108313	LL2012_026	SpA	1	21	ordered_Spar_2	599461	599481	-	0	6_polymorphic
iORF_108314	LL2012_026	SpA	0	33	ordered_Spar_2	599473	599505	+	0	6_polymorphic
iORF_108315	LL2012_026	SpA	0	34	ordered_Spar_2	599473	599506	+	0	6_polymorphic
iORF_108316	LL2012_026	SpA	0	40	ordered_Spar_2	599473	599512	+	1	6_polymorphic
iORF_108317	LL2012_026	SpA	1	18	ordered_Spar_2	599488	599505	+	0	4_divergent
iORF_108318	LL2012_026	SpA	0	24	ordered_Spar_2	599497	599520	-	1	6_polymorphic
iORF_108323	LL2012_026	SpA	1	30	ordered_Spar_2	599561	599590	-	0	1_conserved
iORF_108384	LL2012_026	SpA	0	72	ordered_Spar_2	600478	600549	+	0	6_polymorphic
iORF_108387	LL2012_026	SpA	1	36	ordered_Spar_2	600508	600543	-	0	1_conserved
iORF_108390	LL2012_026	SpA	0	70	ordered_Spar_2	600568	600637	-	5	5_SpeGroup
iORF_108393	LL2012_026	SpA	1	42	ordered_Spar_2	600596	600637	-	2	5_SpeGroup
iORF_108394	LL2012_026	SpA	0	54	ordered_Spar_2	600596	600649	-	8	5_SpeGroup
iORF_108398	LL2012_026	SpA	1	12	ordered_Spar_2	600622	600633	+	0	5_SpeGroup
iORF_108399	LL2012_026	SpA	0	18	ordered_Spar_2	600622	600639	+	0	5_SpeGroup
iORF_109356	LL2012_026	SpA	0	71	ordered_Spar_2	601127	601197	-	1	6_polymorphic
iORF_109381	LL2012_026	SpA	0	108	ordered_Spar_2	601129	601236	+	1	5_SpeGroup
iORF_109405	LL2012_026	SpA	1	39	ordered_Spar_2	601146	601184	+	0	5_SpeGroup
iORF_109407	LL2012_026	SpA	0	60	ordered_Spar_2	601146	601205	+	0	6_polymorphic
iORF_109409	LL2012_026	SpA	0	63	ordered_Spar_2	601146	601208	+	0	5_SpeGroup
iORF_109421	LL2012_026	SpA	0	15	ordered_Spar_2	601146	601160	+	0	6_polymorphic
iORF_109171	LL2012_026	SpA	0	30	ordered_Spar_2	601202	601231	-	0	6_polymorphic
iORF_109172	LL2012_026	SpA	0	119	ordered_Spar_2	601202	601320	-	1	7_ancest
iORF_109173	LL2012_026	SpA	0	139	ordered_Spar_2	601202	601340	-	1	6_polymorphic
iORF_109174	LL2012_026	SpA	1	159	ordered_Spar_2	601202	601360	-	1	5_SpeGroup
iORF_109225	LL2012_026	SpA	0	98	ordered_Spar_2	601239	601336	+	1	5_SpeGroup
iORF_109227	LL2012_026	SpA	1	69	ordered_Spar_2	601252	601320	-	1	5_SpeGroup
iORF_109228	LL2012_026	SpA	0	89	ordered_Spar_2	601252	601340	-	1	6_polymorphic
iORF_109229	LL2012_026	SpA	0	88	ordered_Spar_2	601253	601340	-	1	6_polymorphic
iORF_109231	LL2012_026	SpA	1	84	ordered_Spar_2	601257	601340	-	0	5_SpeGroup
iORF_109232	LL2012_026	SpA	0	104	ordered_Spar_2	601257	601360	-	0	4_divergent
iORF_109236	LL2012_026	SpA	0	39	ordered_Spar_2	601282	601320	-	0	4_divergent
iORF_109263	LL2012_026	SpA	0	81	ordered_Spar_2	601326	601406	+	1	4_divergent
iORF_109264	LL2012_026	SpA	1	54	ordered_Spar_2	601344	601397	-	1	3_pPar
iORF_109266	LL2012_026	SpA	1	63	ordered_Spar_2	601357	601419	-	1	3_pPar
iORF_109271	LL2012_026	SpA	1	54	ordered_Spar_2	601373	601426	-	0	5_SpeGroup
iORF_109288	LL2012_026	SpA	0	24	ordered_Spar_2	601403	601426	-	0	4_divergent
iORF_109292	LL2012_026	SpA	1	24	ordered_Spar_2	601419	601442	-	0	1_conserved
iORF_109293	LL2012_026	SpA	1	33	ordered_Spar_2	601428	601460	+	0	3_pPar
iORF_109299	LL2012_026	SpA	1	21	ordered_Spar_2	601448	601468	-	0	6_polymorphic
iORF_109306	LL2012_026	SpA	0	12	ordered_Spar_2	601457	601468	-	0	6_polymorphic
iORF_109562	LL2012_026	SpA	1	42	ordered_Spar_2	602658	602699	+	0	1_conserved
iORF_109563	LL2012_026	SpA	0	30	ordered_Spar_2	602661	602690	-	0	4_divergent
iORF_109565	LL2012_026	SpA	1	27	ordered_Spar_2	602668	602694	+	0	3_pPar
iORF_109621	LL2012_026	SpA	1	9	ordered_Spar_2	602810	602818	+	0	5_SpeGroup
iORF_109628	LL2012_026	SpA	0	32	ordered_Spar_2	602867	602898	-	1	6_polymorphic
iORF_109629	LL2012_026	SpA	0	77	ordered_Spar_2	602867	602943	-	1	6_polymorphic
iORF_109630	LL2012_026	SpA	0	102	ordered_Spar_2	602867	602968	-	1	6_polymorphic
iORF_109632	LL2012_026	SpA	0	79	ordered_Spar_2	602895	602973	+	0	6_polymorphic
iORF_109633	LL2012_026	SpA	1	36	ordered_Spar_2	602905	602940	+	0	5_SpeGroup
iORF_109635	LL2012_026	SpA	0	45	ordered_Spar_2	602924	602968	-	0	5_SpeGroup
iORF_109637	LL2012_026	SpA	0	36	ordered_Spar_2	602933	602968	-	0	6_polymorphic
iORF_109640	LL2012_026	SpA	0	15	ordered_Spar_2	602965	602979	-	0	6_polymorphic
iORF_109588	LL2012_026	SpA	0	21	ordered_Spar_2	604197	604217	+	0	6_polymorphic
iORF_109599	LL2012_026	SpA	0	15	ordered_Spar_2	604344	604358	+	0	6_polymorphic
iORF_109600	LL2012_026	SpA	0	24	ordered_Spar_2	604355	604378	-	0	6_polymorphic
iORF_109602	LL2012_026	SpA	0	15	ordered_Spar_2	604364	604378	-	0	6_polymorphic
iORF_109605	LL2012_026	SpA	0	27	ordered_Spar_2	604375	604401	-	0	5_SpeGroup
iORF_109607	LL2012_026	SpA	1	24	ordered_Spar_2	604378	604401	-	0	4_divergent
iORF_109608	LL2012_026	SpA	0	81	ordered_Spar_2	604382	604462	+	2	5_SpeGroup
iORF_109609	LL2012_026	SpA	0	70	ordered_Spar_2	604431	604500	-	10	7_ancest
iORF_109612	LL2012_026	SpA	1	18	ordered_Spar_2	604474	604491	+	1	5_SpeGroup
iORF_109613	LL2012_026	SpA	0	29	ordered_Spar_2	604474	604502	+	1	6_polymorphic
iORF_109619	LL2012_026	SpA	1	12	ordered_Spar_2	604644	604655	-	0	3_pPar
iORF_109620	LL2012_026	SpA	1	18	ordered_Spar_2	604652	604669	-	0	3_pPar
iORF_109711	LL2012_026	SpA	1	24	ordered_Spar_2	605832	605855	-	0	5_SpeGroup
iORF_109781	LL2012_026	SpA	1	141	ordered_Spar_2	605848	605988	-	2	5_SpeGroup
iORF_109788	LL2012_026	SpA	0	54	ordered_Spar_2	605848	605901	-	0	4_divergent
iORF_109807	LL2012_026	SpA	1	147	ordered_Spar_2	605854	606000	+	2	5_SpeGroup
iORF_109826	LL2012_026	SpA	1	57	ordered_Spar_2	605859	605915	-	0	5_SpeGroup
iORF_109971	LL2012_026	SpA	0	31	ordered_Spar_2	605887	605917	+	0	4_divergent
iORF_110032	LL2012_026	SpA	0	13	ordered_Spar_2	605903	605915	-	0	4_divergent
iORF_109712	LL2012_026	SpA	0	59	ordered_Spar_2	605930	605988	-	1	5_SpeGroup
iORF_109714	LL2012_026	SpA	1	57	ordered_Spar_2	605952	606008	+	0	5_SpeGroup
iORF_109715	LL2012_026	SpA	1	12	ordered_Spar_2	605992	606003	-	0	1_conserved
iORF_109716	LL2012_026	SpA	1	15	ordered_Spar_2	606008	606022	+	0	3_pPar
iORF_109736	LL2012_026	SpA	1	9	ordered_Spar_2	606036	606044	-	0	3_pPar
iORF_109790	LL2012_026	SpA	1	9	ordered_Spar_2	606089	606097	+	0	1_conserved
iORF_110419	LL2012_026	SpA	1	105	ordered_Spar_2	606858	606962	+	4	5_SpeGroup
iORF_110420	LL2012_026	SpA	0	127	ordered_Spar_2	606858	606984	+	6	6_polymorphic
iORF_110149	LL2012_026	SpA	1	33	ordered_Spar_2	606952	606984	+	2	6_polymorphic
iORF_110164	LL2012_026	SpA	0	18	ordered_Spar_2	607008	607025	-	1	4_divergent
iORF_110165	LL2012_026	SpA	1	48	ordered_Spar_2	607008	607055	-	1	5_SpeGroup
iORF_110171	LL2012_026	SpA	1	18	ordered_Spar_2	607022	607039	-	0	3_pPar
iORF_110172	LL2012_026	SpA	0	30	ordered_Spar_2	607026	607055	-	0	4_divergent
iORF_110659	LL2012_026	SpA	1	42	ordered_Spar_2	607466	607507	-	0	5_SpeGroup
iORF_110674	LL2012_026	SpA	0	79	ordered_Spar_2	607470	607548	-	0	6_polymorphic
iORF_110675	LL2012_026	SpA	0	45	ordered_Spar_2	607470	607514	-	0	5_SpeGroup
iORF_110877	LL2012_026	SpA	1	39	ordered_Spar_2	607506	607544	+	0	4_divergent
iORF_110888	LL2012_026	SpA	0	84	ordered_Spar_2	607513	607596	+	1	5_SpeGroup
iORF_110895	LL2012_026	SpA	1	30	ordered_Spar_2	607519	607548	-	0	6_polymorphic
iORF_110653	LL2012_026	SpA	1	48	ordered_Spar_2	607549	607596	+	1	5_SpeGroup
iORF_110655	LL2012_026	SpA	1	42	ordered_Spar_2	607566	607607	+	0	3_pPar
iORF_110657	LL2012_026	SpA	1	54	ordered_Spar_2	607585	607638	-	0	4_divergent
iORF_111020	LL2012_026	SpA	0	72	ordered_Spar_2	608937	609008	-	2	7_ancest
iORF_111021	LL2012_026	SpA	1	9	ordered_Spar_2	609096	609104	+	0	3_pPar
iORF_111060	LL2012_026	SpA	1	54	ordered_Spar_2	609148	609201	+	0	6_polymorphic
iORF_111061	LL2012_026	SpA	0	55	ordered_Spar_2	609148	609202	+	0	6_polymorphic
iORF_111081	LL2012_026	SpA	1	24	ordered_Spar_2	609160	609183	-	0	1_conserved
iORF_111126	LL2012_026	SpA	1	15	ordered_Spar_2	609214	609228	+	0	6_polymorphic
iORF_111127	LL2012_026	SpA	0	23	ordered_Spar_2	609214	609236	+	0	6_polymorphic
iORF_111131	LL2012_026	SpA	1	18	ordered_Spar_2	609219	609236	+	0	6_polymorphic
iORF_112292	LL2012_026	SpA	1	147	ordered_Spar_2	613678	613824	-	7	5_SpeGroup
iORF_112293	LL2012_026	SpA	0	33	ordered_Spar_2	613678	613710	-	3	4_divergent
iORF_112327	LL2012_026	SpA	0	134	ordered_Spar_2	613691	613824	-	5	6_polymorphic
iORF_112334	LL2012_026	SpA	0	88	ordered_Spar_2	613696	613783	+	5	6_polymorphic
iORF_112335	LL2012_026	SpA	0	91	ordered_Spar_2	613696	613786	+	5	6_polymorphic
iORF_112412	LL2012_026	SpA	0	118	ordered_Spar_2	613707	613824	-	4	6_polymorphic
iORF_112211	LL2012_026	SpA	0	101	ordered_Spar_2	613724	613824	-	1	5_SpeGroup
iORF_112215	LL2012_026	SpA	1	30	ordered_Spar_2	613742	613771	+	0	5_SpeGroup
iORF_112216	LL2012_026	SpA	0	61	ordered_Spar_2	613742	613802	+	1	5_SpeGroup
iORF_112238	LL2012_026	SpA	1	9	ordered_Spar_2	613865	613873	-	1	3_pPar
iORF_112674	LL2012_026	SpA	1	36	ordered_Spar_2	616407	616442	-	1	3_pPar
iORF_112699	LL2012_026	SpA	0	37	ordered_Spar_2	616462	616498	+	2	6_polymorphic
iORF_112700	LL2012_026	SpA	0	64	ordered_Spar_2	616462	616525	+	4	6_polymorphic
iORF_112704	LL2012_026	SpA	0	42	ordered_Spar_2	616479	616520	-	0	4_divergent
iORF_113035	LL2012_026	SpA	1	9	ordered_Spar_2	616547	616555	+	0	3_pPar
iORF_113084	LL2012_026	SpA	0	21	ordered_Spar_2	616560	616580	+	0	6_polymorphic
iORF_113157	LL2012_026	SpA	0	12	ordered_Spar_2	616569	616580	+	0	6_polymorphic
iORF_113303	LL2012_026	SpA	1	42	ordered_Spar_2	616583	616624	-	0	3_pPar
iORF_114071	LL2012_026	SpA	0	42	ordered_Spar_2	618187	618228	-	0	5_SpeGroup
iORF_114075	LL2012_026	SpA	0	47	ordered_Spar_2	618192	618238	+	0	4_divergent
iORF_114085	LL2012_026	SpA	1	27	ordered_Spar_2	618202	618228	-	0	5_SpeGroup
iORF_114107	LL2012_026	SpA	0	18	ordered_Spar_2	618211	618228	-	0	4_divergent
iORF_114199	LL2012_026	SpA	0	72	ordered_Spar_2	618244	618315	-	0	4_divergent
iORF_114200	LL2012_026	SpA	0	9	ordered_Spar_2	618257	618265	+	0	4_divergent
iORF_114202	LL2012_026	SpA	1	54	ordered_Spar_2	618262	618315	-	0	5_SpeGroup
iORF_114203	LL2012_026	SpA	1	60	ordered_Spar_2	618272	618331	+	0	5_SpeGroup
iORF_114206	LL2012_026	SpA	1	33	ordered_Spar_2	618354	618386	-	0	4_divergent
iORF_114207	LL2012_026	SpA	0	66	ordered_Spar_2	618366	618431	+	0	4_divergent
iORF_114216	LL2012_026	SpA	1	45	ordered_Spar_2	618383	618427	-	0	3_pPar
iORF_114274	LL2012_026	SpA	1	12	ordered_Spar_2	618428	618439	-	0	3_pPar
iORF_114278	LL2012_026	SpA	1	12	ordered_Spar_2	618433	618444	+	0	3_pPar
iORF_114281	LL2012_026	SpA	1	27	ordered_Spar_2	618441	618467	-	0	6_polymorphic
iORF_114285	LL2012_026	SpA	1	12	ordered_Spar_2	618469	618480	-	0	3_pPar
iORF_114294	LL2012_026	SpA	1	15	ordered_Spar_2	618479	618493	+	0	3_pPar
iORF_115071	LL2012_026	SpA	0	48	ordered_Spar_2	620294	620341	-	0	7_ancest
iORF_114646	LL2012_026	SpA	1	15	ordered_Spar_2	620312	620326	+	0	5_SpeGroup
iORF_114647	LL2012_026	SpA	0	37	ordered_Spar_2	620312	620348	+	0	4_divergent
iORF_114697	LL2012_026	SpA	1	45	ordered_Spar_2	620323	620367	-	0	3_pPar
iORF_114737	LL2012_026	SpA	1	15	ordered_Spar_2	620334	620348	+	0	4_divergent
iORF_114874	LL2012_026	SpA	1	81	ordered_Spar_2	620366	620446	+	0	1_conserved
iORF_114550	LL2012_026	SpA	1	51	ordered_Spar_2	620424	620474	-	0	3_pPar
iORF_114592	LL2012_026	SpA	0	45	ordered_Spar_2	620475	620519	+	1	5_SpeGroup
iORF_114595	LL2012_026	SpA	0	136	ordered_Spar_2	620475	620610	+	7	5_SpeGroup
iORF_114596	LL2012_026	SpA	1	186	ordered_Spar_2	620475	620660	+	8	5_SpeGroup
iORF_114638	LL2012_026	SpA	0	54	ordered_Spar_2	620544	620597	+	6	5_SpeGroup
iORF_114689	LL2012_026	SpA	1	18	ordered_Spar_2	620607	620624	-	0	3_pPar
iORF_114691	LL2012_026	SpA	0	75	ordered_Spar_2	620611	620685	-	2	6_polymorphic
iORF_114698	LL2012_026	SpA	1	12	ordered_Spar_2	620666	620677	+	0	5_SpeGroup
iORF_114820	LL2012_026	SpA	1	117	ordered_Spar_2	620924	621040	+	6	4_divergent
iORF_114823	LL2012_026	SpA	1	45	ordered_Spar_2	620937	620981	-	1	4_divergent
iORF_114824	LL2012_026	SpA	0	209	ordered_Spar_2	620937	621145	-	7	5_SpeGroup
iORF_114825	LL2012_026	SpA	0	12	ordered_Spar_2	620943	620954	+	0	5_SpeGroup
iORF_114826	LL2012_026	SpA	1	90	ordered_Spar_2	620943	621032	+	6	5_SpeGroup
iORF_114827	LL2012_026	SpA	0	98	ordered_Spar_2	620943	621040	+	6	5_SpeGroup
iORF_114849	LL2012_026	SpA	0	30	ordered_Spar_2	621003	621032	+	0	4_divergent
iORF_114852	LL2012_026	SpA	1	105	ordered_Spar_2	621037	621141	-	1	4_divergent
iORF_114854	LL2012_026	SpA	0	96	ordered_Spar_2	621046	621141	-	1	5_SpeGroup
iORF_114948	LL2012_026	SpA	1	114	ordered_Spar_2	621075	621188	+	1	4_divergent
iORF_115007	LL2012_026	SpA	0	51	ordered_Spar_2	621114	621164	+	0	5_SpeGroup
iORF_115034	LL2012_026	SpA	1	138	ordered_Spar_2	621138	621275	-	0	6_polymorphic
iORF_115035	LL2012_026	SpA	0	21	ordered_Spar_2	621138	621158	-	0	6_polymorphic
iORF_115057	LL2012_026	SpA	1	33	ordered_Spar_2	621161	621193	+	0	1_conserved
iORF_115066	LL2012_026	SpA	0	45	ordered_Spar_2	621175	621219	+	0	6_polymorphic
iORF_115067	LL2012_026	SpA	0	33	ordered_Spar_2	621185	621217	-	0	6_polymorphic
iORF_115069	LL2012_026	SpA	1	81	ordered_Spar_2	621197	621277	+	0	3_pPar
iORF_115070	LL2012_026	SpA	0	66	ordered_Spar_2	621210	621275	-	0	6_polymorphic
iORF_114503	LL2012_026	SpA	1	36	ordered_Spar_2	621265	621300	-	1	3_pPar
iORF_114504	LL2012_026	SpA	1	18	ordered_Spar_2	621300	621317	-	0	3_pPar
iORF_114573	LL2012_026	SpA	0	44	ordered_Spar_2	622003	622046	-	2	5_SpeGroup
iORF_114574	LL2012_026	SpA	1	54	ordered_Spar_2	622003	622056	-	2	4_divergent
iORF_114575	LL2012_026	SpA	0	50	ordered_Spar_2	622007	622056	-	2	5_SpeGroup
iORF_114579	LL2012_026	SpA	1	9	ordered_Spar_2	622045	622053	+	0	5_SpeGroup
iORF_114580	LL2012_026	SpA	1	12	ordered_Spar_2	622087	622098	+	0	4_divergent
iORF_114581	LL2012_026	SpA	0	53	ordered_Spar_2	622104	622156	+	1	6_polymorphic
iORF_114582	LL2012_026	SpA	0	62	ordered_Spar_2	622104	622165	+	2	6_polymorphic
iORF_114583	LL2012_026	SpA	1	84	ordered_Spar_2	622104	622187	+	2	5_SpeGroup
iORF_114585	LL2012_026	SpA	0	50	ordered_Spar_2	622108	622157	+	1	6_polymorphic
iORF_114587	LL2012_026	SpA	1	72	ordered_Spar_2	622108	622179	+	2	5_SpeGroup
iORF_114588	LL2012_026	SpA	0	80	ordered_Spar_2	622108	622187	+	2	6_polymorphic
iORF_114589	LL2012_026	SpA	1	21	ordered_Spar_2	622115	622135	+	0	4_divergent
iORF_114590	LL2012_026	SpA	0	122	ordered_Spar_2	622115	622236	+	2	6_polymorphic
iORF_114598	LL2012_026	SpA	0	75	ordered_Spar_2	622162	622236	+	0	5_SpeGroup
iORF_114599	LL2012_026	SpA	1	57	ordered_Spar_2	622180	622236	+	0	5_SpeGroup
iORF_114601	LL2012_026	SpA	0	49	ordered_Spar_2	622188	622236	+	0	6_polymorphic
iORF_114627	LL2012_026	SpA	1	42	ordered_Spar_2	622609	622650	+	0	4_divergent
iORF_114629	LL2012_026	SpA	0	106	ordered_Spar_2	622669	622774	+	0	6_polymorphic
iORF_114631	LL2012_026	SpA	0	157	ordered_Spar_2	622669	622825	+	0	6_polymorphic
iORF_114632	LL2012_026	SpA	1	237	ordered_Spar_2	622669	622905	+	0	5_SpeGroup
iORF_114633	LL2012_026	SpA	0	343	ordered_Spar_2	622669	623011	+	1	5_SpeGroup
iORF_114634	LL2012_026	SpA	1	189	ordered_Spar_2	622676	622864	-	0	4_divergent
iORF_114635	LL2012_026	SpA	0	94	ordered_Spar_2	622771	622864	-	0	5_SpeGroup
iORF_114640	LL2012_026	SpA	0	136	ordered_Spar_2	622876	623011	+	1	5_SpeGroup
iORF_114641	LL2012_026	SpA	1	63	ordered_Spar_2	622902	622964	-	0	3_pPar
iORF_114642	LL2012_026	SpA	1	51	ordered_Spar_2	622932	622982	+	0	3_pPar
iORF_114645	LL2012_026	SpA	0	30	ordered_Spar_2	622963	622992	+	0	4_divergent
iORF_114648	LL2012_026	SpA	1	69	ordered_Spar_2	623030	623098	+	5	4_divergent
iORF_114649	LL2012_026	SpA	0	90	ordered_Spar_2	623030	623119	+	5	5_SpeGroup
iORF_114650	LL2012_026	SpA	1	33	ordered_Spar_2	623036	623068	-	2	3_pPar
iORF_114652	LL2012_026	SpA	0	100	ordered_Spar_2	623072	623171	-	4	6_polymorphic
iORF_114654	LL2012_026	SpA	0	66	ordered_Spar_2	623106	623171	-	1	6_polymorphic
iORF_114656	LL2012_026	SpA	0	246	ordered_Spar_2	623129	623374	-	6	7_ancest
iORF_114657	LL2012_026	SpA	0	232	ordered_Spar_2	623143	623374	-	6	6_polymorphic
iORF_114658	LL2012_026	SpA	1	12	ordered_Spar_2	623160	623171	-	0	5_SpeGroup
iORF_114659	LL2012_026	SpA	1	15	ordered_Spar_2	623178	623192	-	0	3_pPar
iORF_114660	LL2012_026	SpA	0	27	ordered_Spar_2	623191	623217	+	2	5_SpeGroup
iORF_114664	LL2012_026	SpA	0	119	ordered_Spar_2	623256	623374	-	2	6_polymorphic
iORF_114665	LL2012_026	SpA	1	15	ordered_Spar_2	623260	623274	-	0	3_pPar
iORF_114668	LL2012_026	SpA	1	135	ordered_Spar_2	623323	623457	-	0	5_SpeGroup
iORF_114670	LL2012_026	SpA	0	113	ordered_Spar_2	623349	623461	-	0	6_polymorphic
iORF_114673	LL2012_026	SpA	1	15	ordered_Spar_2	623364	623378	+	0	3_pPar
iORF_114675	LL2012_026	SpA	0	87	ordered_Spar_2	623371	623457	-	0	6_polymorphic
iORF_114676	LL2012_026	SpA	0	91	ordered_Spar_2	623371	623461	-	0	5_SpeGroup
iORF_114677	LL2012_026	SpA	0	83	ordered_Spar_2	623375	623457	-	0	6_polymorphic
iORF_114678	LL2012_026	SpA	1	87	ordered_Spar_2	623375	623461	-	0	6_polymorphic
iORF_114680	LL2012_026	SpA	0	61	ordered_Spar_2	623397	623457	-	0	5_SpeGroup
iORF_114681	LL2012_026	SpA	1	75	ordered_Spar_2	623399	623473	+	0	4_divergent
iORF_114687	LL2012_026	SpA	0	84	ordered_Spar_2	623470	623553	-	0	4_divergent
iORF_115555	LL2012_026	SpA	1	42	ordered_Spar_2	626183	626224	+	0	3_pPar
iORF_115327	LL2012_026	SpA	1	60	ordered_Spar_2	626278	626337	-	0	1_conserved
iORF_115406	LL2012_026	SpA	0	82	ordered_Spar_2	626326	626407	+	3	6_polymorphic
iORF_115407	LL2012_026	SpA	0	92	ordered_Spar_2	626326	626417	+	3	6_polymorphic
iORF_115408	LL2012_026	SpA	1	147	ordered_Spar_2	626326	626472	+	3	6_polymorphic
iORF_115411	LL2012_026	SpA	1	72	ordered_Spar_2	626336	626407	+	3	6_polymorphic
iORF_115412	LL2012_026	SpA	0	82	ordered_Spar_2	626336	626417	+	3	6_polymorphic
iORF_115414	LL2012_026	SpA	0	137	ordered_Spar_2	626336	626472	+	3	6_polymorphic
iORF_115435	LL2012_026	SpA	1	66	ordered_Spar_2	626417	626482	+	0	3_pPar
iORF_115446	LL2012_026	SpA	1	162	ordered_Spar_2	626424	626585	-	0	3_pPar
iORF_115450	LL2012_026	SpA	0	45	ordered_Spar_2	626428	626472	+	0	6_polymorphic
iORF_115463	LL2012_026	SpA	0	184	ordered_Spar_2	626462	626645	-	0	4_divergent
iORF_115478	LL2012_026	SpA	1	141	ordered_Spar_2	626512	626652	+	0	5_SpeGroup
iORF_115479	LL2012_026	SpA	0	148	ordered_Spar_2	626512	626659	+	0	4_divergent
iORF_115485	LL2012_026	SpA	1	18	ordered_Spar_2	626532	626549	+	0	4_divergent
iORF_115492	LL2012_026	SpA	1	93	ordered_Spar_2	626590	626682	-	0	5_SpeGroup
iORF_115499	LL2012_026	SpA	1	36	ordered_Spar_2	626610	626645	-	0	5_SpeGroup
iORF_115500	LL2012_026	SpA	0	73	ordered_Spar_2	626610	626682	-	0	4_divergent
iORF_115517	LL2012_026	SpA	1	24	ordered_Spar_2	626649	626672	-	0	1_conserved
iORF_115529	LL2012_026	SpA	0	29	ordered_Spar_2	626819	626847	-	3	4_divergent
iORF_115532	LL2012_026	SpA	1	21	ordered_Spar_2	626827	626847	-	3	5_SpeGroup
iORF_115782	LL2012_026	SpA	0	12	ordered_Spar_2	629787	629798	-	0	4_divergent
iORF_115730	LL2012_026	SpA	0	28	ordered_Spar_2	629954	629981	+	2	6_polymorphic
iORF_115731	LL2012_026	SpA	1	51	ordered_Spar_2	629954	630004	+	2	5_SpeGroup
iORF_115732	LL2012_026	SpA	0	88	ordered_Spar_2	629954	630041	+	4	6_polymorphic
iORF_115762	LL2012_026	SpA	1	9	ordered_Spar_2	630005	630013	-	0	1_conserved
iORF_115763	LL2012_026	SpA	1	18	ordered_Spar_2	630010	630027	-	0	3_pPar
iORF_116095	LL2012_026	SpA	1	48	ordered_Spar_2	631216	631263	-	1	5_SpeGroup
iORF_116132	LL2012_026	SpA	0	30	ordered_Spar_2	631234	631263	-	1	4_divergent
iORF_116171	LL2012_026	SpA	1	33	ordered_Spar_2	631250	631282	+	1	4_divergent
iORF_116293	LL2012_026	SpA	1	9	ordered_Spar_2	631268	631276	-	0	3_pPar
iORF_116324	LL2012_026	SpA	1	42	ordered_Spar_2	631275	631316	+	0	5_SpeGroup
iORF_116325	LL2012_026	SpA	0	90	ordered_Spar_2	631275	631364	+	0	4_divergent
iORF_116079	LL2012_026	SpA	1	69	ordered_Spar_2	631305	631373	-	0	1_conserved
iORF_116081	LL2012_026	SpA	1	36	ordered_Spar_2	631313	631348	+	0	3_pPar
iORF_116083	LL2012_026	SpA	1	48	ordered_Spar_2	631382	631429	-	0	3_pPar
iORF_116471	LL2012_026	SpA	1	75	ordered_Spar_2	632745	632819	-	0	4_divergent
iORF_116472	LL2012_026	SpA	0	9	ordered_Spar_2	632750	632758	-	0	6_polymorphic
iORF_116580	LL2012_026	SpA	1	51	ordered_Spar_2	632773	632823	+	0	4_divergent
iORF_116588	LL2012_026	SpA	0	30	ordered_Spar_2	632794	632823	+	0	4_divergent
iORF_116613	LL2012_026	SpA	1	33	ordered_Spar_2	632820	632852	-	0	3_pPar
iORF_116631	LL2012_026	SpA	1	18	ordered_Spar_2	632852	632869	-	0	1_conserved
iORF_117646	LL2012_026	SpA	0	59	ordered_Spar_2	634367	634425	-	4	5_SpeGroup
iORF_118061	LL2012_026	SpA	0	52	ordered_Spar_2	634416	634467	-	0	4_divergent
iORF_118080	LL2012_026	SpA	1	27	ordered_Spar_2	634416	634442	-	0	5_SpeGroup
iORF_118092	LL2012_026	SpA	0	28	ordered_Spar_2	634418	634445	+	0	4_divergent
iORF_118094	LL2012_026	SpA	1	57	ordered_Spar_2	634418	634474	+	0	5_SpeGroup
iORF_117458	LL2012_026	SpA	0	9	ordered_Spar_2	634466	634474	+	0	4_divergent
iORF_118889	LL2012_026	SpA	1	105	ordered_Spar_2	645696	645800	-	1	3_pPar
iORF_118996	LL2012_026	SpA	0	48	ordered_Spar_2	645712	645759	+	1	4_divergent
iORF_119075	LL2012_026	SpA	0	27	ordered_Spar_2	645733	645759	+	1	7_ancest
iORF_119076	LL2012_026	SpA	1	36	ordered_Spar_2	645733	645768	+	1	5_SpeGroup
iORF_118762	LL2012_026	SpA	0	54	ordered_Spar_2	645762	645815	+	0	5_SpeGroup
iORF_118781	LL2012_026	SpA	1	48	ordered_Spar_2	645793	645840	-	2	5_SpeGroup
iORF_118784	LL2012_026	SpA	0	9	ordered_Spar_2	645812	645820	-	0	5_SpeGroup
iORF_118786	LL2012_026	SpA	1	9	ordered_Spar_2	645821	645829	-	0	3_pPar
iORF_118789	LL2012_026	SpA	1	144	ordered_Spar_2	645841	645984	-	0	6_polymorphic
iORF_118790	LL2012_026	SpA	0	15	ordered_Spar_2	645846	645860	-	0	5_SpeGroup
iORF_118791	LL2012_026	SpA	0	139	ordered_Spar_2	645846	645984	-	0	5_SpeGroup
iORF_118792	LL2012_026	SpA	0	9	ordered_Spar_2	645854	645862	+	0	4_divergent
iORF_118793	LL2012_026	SpA	1	12	ordered_Spar_2	645854	645865	+	0	5_SpeGroup
iORF_118794	LL2012_026	SpA	0	39	ordered_Spar_2	645859	645897	+	0	5_SpeGroup
iORF_118795	LL2012_026	SpA	0	181	ordered_Spar_2	645859	646039	+	0	5_SpeGroup
iORF_118815	LL2012_026	SpA	1	117	ordered_Spar_2	645923	646039	+	0	4_divergent
iORF_118818	LL2012_026	SpA	1	18	ordered_Spar_2	645942	645959	-	0	3_pPar
iORF_118821	LL2012_026	SpA	0	54	ordered_Spar_2	645959	646012	-	0	6_polymorphic
iORF_118822	LL2012_026	SpA	1	48	ordered_Spar_2	645965	646012	-	0	6_polymorphic
iORF_118825	LL2012_026	SpA	0	18	ordered_Spar_2	645967	645984	-	0	6_polymorphic
iORF_118835	LL2012_026	SpA	0	33	ordered_Spar_2	645980	646012	-	0	6_polymorphic
iORF_118852	LL2012_026	SpA	1	48	ordered_Spar_2	645990	646037	-	0	3_pPar
iORF_118994	LL2012_026	SpA	1	63	ordered_Spar_2	646172	646234	-	0	4_divergent
iORF_119000	LL2012_026	SpA	0	57	ordered_Spar_2	646178	646234	-	0	5_SpeGroup
iORF_119054	LL2012_026	SpA	0	28	ordered_Spar_2	646364	646391	-	0	4_divergent
iORF_119426	LL2012_026	SpA	1	24	ordered_Spar_2	648523	648546	-	0	3_pPar
iORF_119452	LL2012_026	SpA	1	24	ordered_Spar_2	648540	648563	+	0	3_pPar
iORF_119244	LL2012_026	SpA	0	140	ordered_Spar_2	648649	648788	-	9	5_SpeGroup
iORF_119248	LL2012_026	SpA	1	24	ordered_Spar_2	648686	648709	-	2	5_SpeGroup
iORF_119249	LL2012_026	SpA	1	48	ordered_Spar_2	648690	648737	+	3	5_SpeGroup
iORF_119251	LL2012_026	SpA	0	103	ordered_Spar_2	648690	648792	+	6	7_ancest
iORF_119252	LL2012_026	SpA	0	101	ordered_Spar_2	648692	648792	+	6	5_SpeGroup
iORF_119256	LL2012_026	SpA	1	15	ordered_Spar_2	648737	648751	+	2	5_SpeGroup
iORF_119258	LL2012_026	SpA	1	24	ordered_Spar_2	648769	648792	+	0	4_divergent
iORF_119261	LL2012_026	SpA	0	15	ordered_Spar_2	648782	648796	+	0	5_SpeGroup
iORF_119262	LL2012_026	SpA	1	18	ordered_Spar_2	648782	648799	+	0	4_divergent
iORF_119268	LL2012_026	SpA	1	33	ordered_Spar_2	648843	648875	-	0	4_divergent
iORF_119269	LL2012_026	SpA	1	33	ordered_Spar_2	648854	648886	-	0	3_pPar
iORF_119271	LL2012_026	SpA	0	33	ordered_Spar_2	648856	648888	+	0	4_divergent
iORF_119277	LL2012_026	SpA	1	18	ordered_Spar_2	648885	648902	+	0	6_polymorphic
iORF_120091	LL2012_026	SpA	1	87	ordered_Spar_2	649835	649921	+	1	5_SpeGroup
iORF_120092	LL2012_026	SpA	0	93	ordered_Spar_2	649835	649927	+	1	4_divergent
iORF_119551	LL2012_026	SpA	1	36	ordered_Spar_2	649905	649940	-	0	3_pPar
iORF_120215	LL2012_026	SpA	0	77	ordered_Spar_2	651568	651644	-	7	5_SpeGroup
iORF_120372	LL2012_026	SpA	1	69	ordered_Spar_2	651619	651687	+	0	3_pPar
iORF_120419	LL2012_026	SpA	1	33	ordered_Spar_2	651641	651673	-	0	1_conserved
iORF_120439	LL2012_026	SpA	1	57	ordered_Spar_2	651645	651701	-	1	4_divergent
iORF_120228	LL2012_026	SpA	0	28	ordered_Spar_2	651674	651701	-	1	5_SpeGroup
iORF_120232	LL2012_026	SpA	0	48	ordered_Spar_2	651739	651786	-	0	4_divergent
iORF_120235	LL2012_026	SpA	0	72	ordered_Spar_2	651763	651834	+	0	6_polymorphic
iORF_120242	LL2012_026	SpA	1	114	ordered_Spar_2	651767	651880	+	0	3_pPar
iORF_120271	LL2012_026	SpA	0	30	ordered_Spar_2	651805	651834	+	0	6_polymorphic
iORF_120278	LL2012_026	SpA	0	9	ordered_Spar_2	651824	651832	-	0	6_polymorphic
iORF_120284	LL2012_026	SpA	1	48	ordered_Spar_2	651852	651899	-	0	3_pPar
iORF_120905	LL2012_026	SpA	0	33	ordered_Spar_2	656186	656218	+	0	6_polymorphic
iORF_120952	LL2012_026	SpA	1	15	ordered_Spar_2	656232	656246	+	0	3_pPar
iORF_121051	LL2012_026	SpA	1	36	ordered_Spar_2	656253	656288	-	0	3_pPar
iORF_120819	LL2012_026	SpA	1	54	ordered_Spar_2	656313	656366	+	0	1_conserved
iORF_120820	LL2012_026	SpA	1	12	ordered_Spar_2	656320	656331	+	0	1_conserved
iORF_121133	LL2012_026	SpA	0	30	ordered_Spar_2	656989	657018	-	0	4_divergent
iORF_121164	LL2012_026	SpA	0	9	ordered_Spar_2	656994	657002	+	0	4_divergent
iORF_121321	LL2012_026	SpA	0	196	ordered_Spar_2	657015	657210	-	9	5_SpeGroup
iORF_121327	LL2012_026	SpA	0	55	ordered_Spar_2	657015	657069	-	4	6_polymorphic
iORF_121724	LL2012_026	SpA	0	69	ordered_Spar_2	657038	657106	+	9	6_polymorphic
iORF_121113	LL2012_026	SpA	1	9	ordered_Spar_2	657072	657080	-	1	4_divergent
iORF_121114	LL2012_026	SpA	0	41	ordered_Spar_2	657072	657112	-	5	5_SpeGroup
iORF_121115	LL2012_026	SpA	0	36	ordered_Spar_2	657077	657112	-	5	7_ancest
iORF_121134	LL2012_026	SpA	1	12	ordered_Spar_2	657103	657114	+	0	3_pPar
iORF_121158	LL2012_026	SpA	1	84	ordered_Spar_2	657127	657210	-	0	4_divergent
iORF_121178	LL2012_026	SpA	0	45	ordered_Spar_2	657163	657207	+	0	5_SpeGroup
iORF_121179	LL2012_026	SpA	0	54	ordered_Spar_2	657163	657216	+	0	5_SpeGroup
iORF_121208	LL2012_026	SpA	1	42	ordered_Spar_2	657191	657232	-	0	1_conserved
iORF_121220	LL2012_026	SpA	1	12	ordered_Spar_2	657201	657212	+	0	1_conserved
iORF_121224	LL2012_026	SpA	1	51	ordered_Spar_2	657213	657263	-	0	1_conserved
iORF_121235	LL2012_026	SpA	0	51	ordered_Spar_2	657226	657276	+	0	5_SpeGroup
iORF_121241	LL2012_026	SpA	1	9	ordered_Spar_2	657257	657265	+	0	1_conserved
iORF_121709	LL2012_026	SpA	1	18	ordered_Spar_2	662293	662310	+	0	1_conserved
iORF_121712	LL2012_026	SpA	0	27	ordered_Spar_2	662310	662336	+	0	4_divergent
iORF_121717	LL2012_026	SpA	1	18	ordered_Spar_2	662349	662366	+	0	1_conserved
iORF_122081	LL2012_026	SpA	0	107	ordered_Spar_2	664638	664744	-	5	6_polymorphic
iORF_122272	LL2012_026	SpA	1	36	ordered_Spar_2	664683	664718	-	3	3_pPar
iORF_122333	LL2012_026	SpA	0	27	ordered_Spar_2	664718	664744	-	0	6_polymorphic
iORF_122334	LL2012_026	SpA	1	66	ordered_Spar_2	664718	664783	-	1	4_divergent
iORF_122059	LL2012_026	SpA	1	24	ordered_Spar_2	664729	664752	-	0	5_SpeGroup
iORF_122062	LL2012_026	SpA	0	47	ordered_Spar_2	664737	664783	-	1	5_SpeGroup
iORF_122063	LL2012_026	SpA	1	105	ordered_Spar_2	664737	664841	-	1	5_SpeGroup
iORF_122066	LL2012_026	SpA	0	12	ordered_Spar_2	664741	664752	-	0	4_divergent
iORF_122077	LL2012_026	SpA	1	69	ordered_Spar_2	664751	664819	+	1	6_polymorphic
iORF_122079	LL2012_026	SpA	0	101	ordered_Spar_2	664751	664851	+	1	6_polymorphic
iORF_122085	LL2012_026	SpA	1	45	ordered_Spar_2	664780	664824	-	0	5_SpeGroup
iORF_122089	LL2012_026	SpA	1	36	ordered_Spar_2	664816	664851	+	0	6_polymorphic
iORF_122090	LL2012_026	SpA	0	21	ordered_Spar_2	664821	664841	-	0	5_SpeGroup
iORF_122091	LL2012_026	SpA	0	15	ordered_Spar_2	664823	664837	+	0	6_polymorphic
iORF_122092	LL2012_026	SpA	0	21	ordered_Spar_2	664823	664843	+	0	6_polymorphic
iORF_122125	LL2012_026	SpA	1	12	ordered_Spar_2	664845	664856	-	0	6_polymorphic
iORF_122160	LL2012_026	SpA	1	9	ordered_Spar_2	664873	664881	-	0	6_polymorphic
iORF_122161	LL2012_026	SpA	0	38	ordered_Spar_2	664873	664910	-	1	6_polymorphic
iORF_122165	LL2012_026	SpA	1	33	ordered_Spar_2	664878	664910	-	1	4_divergent
iORF_122172	LL2012_026	SpA	0	29	ordered_Spar_2	664882	664910	-	1	6_polymorphic
iORF_122194	LL2012_026	SpA	1	30	ordered_Spar_2	664938	664967	-	0	1_conserved
iORF_122197	LL2012_026	SpA	1	9	ordered_Spar_2	664970	664978	+	0	6_polymorphic
iORF_122199	LL2012_026	SpA	1	18	ordered_Spar_2	664990	665007	-	1	3_pPar
iORF_122202	LL2012_026	SpA	1	33	ordered_Spar_2	664996	665028	+	1	6_polymorphic
iORF_122543	LL2012_026	SpA	0	76	ordered_Spar_2	666261	666336	+	1	5_SpeGroup
iORF_122544	LL2012_026	SpA	1	21	ordered_Spar_2	666261	666281	+	0	5_SpeGroup
iORF_122545	LL2012_026	SpA	0	42	ordered_Spar_2	666261	666302	+	0	4_divergent
iORF_122621	LL2012_026	SpA	0	34	ordered_Spar_2	666283	666316	+	1	5_SpeGroup
iORF_122623	LL2012_026	SpA	1	54	ordered_Spar_2	666283	666336	+	1	4_divergent
iORF_122359	LL2012_026	SpA	1	15	ordered_Spar_2	666317	666331	+	0	1_conserved
iORF_122382	LL2012_026	SpA	1	21	ordered_Spar_2	666384	666404	+	0	3_pPar
iORF_122410	LL2012_026	SpA	0	23	ordered_Spar_2	666426	666448	+	4	4_divergent
iORF_122411	LL2012_026	SpA	1	45	ordered_Spar_2	666426	666470	+	4	5_SpeGroup
iORF_122413	LL2012_026	SpA	0	41	ordered_Spar_2	666430	666470	+	4	5_SpeGroup
iORF_123098	LL2012_026	SpA	1	231	ordered_Spar_2	668354	668584	-	10	5_SpeGroup
iORF_123295	LL2012_026	SpA	0	25	ordered_Spar_2	668396	668420	+	3	6_polymorphic
iORF_122647	LL2012_026	SpA	0	15	ordered_Spar_2	668401	668415	-	0	5_SpeGroup
iORF_122751	LL2012_026	SpA	1	54	ordered_Spar_2	668494	668547	+	6	5_SpeGroup
iORF_122752	LL2012_026	SpA	0	58	ordered_Spar_2	668494	668551	+	6	5_SpeGroup
iORF_122753	LL2012_026	SpA	0	70	ordered_Spar_2	668494	668563	+	6	5_SpeGroup
iORF_122754	LL2012_026	SpA	0	21	ordered_Spar_2	668503	668523	-	3	6_polymorphic
iORF_122755	LL2012_026	SpA	0	9	ordered_Spar_2	668533	668541	-	0	4_divergent
iORF_122756	LL2012_026	SpA	1	27	ordered_Spar_2	668533	668559	-	2	5_SpeGroup
iORF_122757	LL2012_026	SpA	0	22	ordered_Spar_2	668538	668559	-	2	7_ancest
iORF_124377	LL2012_026	SpA	0	13	ordered_Spar_2	675089	675101	+	2	5_SpeGroup
iORF_124156	LL2012_026	SpA	1	57	ordered_Spar_2	675113	675169	-	1	3_pPar
iORF_124160	LL2012_026	SpA	1	15	ordered_Spar_2	675115	675129	+	1	3_pPar
iORF_124366	LL2012_026	SpA	0	120	ordered_Spar_2	675129	675248	+	2	6_polymorphic
iORF_124369	LL2012_026	SpA	1	24	ordered_Spar_2	675129	675152	+	0	6_polymorphic
iORF_124801	LL2012_026	SpA	1	45	ordered_Spar_2	675172	675216	+	0	3_pPar
iORF_124019	LL2012_026	SpA	1	48	ordered_Spar_2	675190	675237	-	2	3_pPar
iORF_124054	LL2012_026	SpA	0	33	ordered_Spar_2	675216	675248	+	2	5_SpeGroup
iORF_125212	LL2012_026	SpA	1	39	ordered_Spar_2	676226	676264	+	0	3_pPar
iORF_125234	LL2012_026	SpA	1	57	ordered_Spar_2	676229	676285	-	0	5_SpeGroup
iORF_125488	LL2012_026	SpA	0	38	ordered_Spar_2	676248	676285	-	0	5_SpeGroup
iORF_125576	LL2012_026	SpA	0	32	ordered_Spar_2	676254	676285	-	0	5_SpeGroup
iORF_125884	LL2012_026	SpA	0	43	ordered_Spar_2	679181	679223	+	0	4_divergent
iORF_125885	LL2012_026	SpA	1	75	ordered_Spar_2	679181	679255	+	0	5_SpeGroup
iORF_125844	LL2012_026	SpA	0	88	ordered_Spar_2	679191	679278	+	0	4_divergent
iORF_125875	LL2012_026	SpA	1	66	ordered_Spar_2	679213	679278	+	0	5_SpeGroup
iORF_125876	LL2012_026	SpA	0	43	ordered_Spar_2	679213	679255	+	0	4_divergent
iORF_125881	LL2012_026	SpA	1	15	ordered_Spar_2	679229	679243	-	0	3_pPar
iORF_125899	LL2012_026	SpA	1	102	ordered_Spar_2	679267	679368	-	9	4_divergent
iORF_125742	LL2012_026	SpA	1	18	ordered_Spar_2	679286	679303	+	0	4_divergent
iORF_125871	LL2012_026	SpA	1	12	ordered_Spar_2	679424	679435	-	0	5_SpeGroup
iORF_126154	LL2012_026	SpA	1	15	ordered_Spar_2	680561	680575	+	0	3_pPar
iORF_125994	LL2012_026	SpA	1	27	ordered_Spar_2	681834	681860	-	0	4_divergent
iORF_125996	LL2012_026	SpA	1	42	ordered_Spar_2	681861	681902	+	2	5_SpeGroup
iORF_125999	LL2012_026	SpA	0	61	ordered_Spar_2	681876	681936	-	2	5_SpeGroup
iORF_126001	LL2012_026	SpA	0	57	ordered_Spar_2	681880	681936	-	2	6_polymorphic
iORF_126006	LL2012_026	SpA	0	14	ordered_Spar_2	681886	681899	+	2	6_polymorphic
iORF_126026	LL2012_026	SpA	0	86	ordered_Spar_2	681977	682062	+	3	6_polymorphic
iORF_126027	LL2012_026	SpA	0	99	ordered_Spar_2	681977	682075	+	3	7_ancest
iORF_126030	LL2012_026	SpA	0	31	ordered_Spar_2	681984	682014	-	2	6_polymorphic
iORF_126031	LL2012_026	SpA	0	50	ordered_Spar_2	681984	682033	-	2	6_polymorphic
iORF_126034	LL2012_026	SpA	0	24	ordered_Spar_2	682018	682041	-	0	5_SpeGroup
iORF_126039	LL2012_026	SpA	0	50	ordered_Spar_2	682040	682089	+	1	6_polymorphic
iORF_126312	LL2012_026	SpA	1	102	ordered_Spar_2	683192	683293	-	1	5_SpeGroup
iORF_126333	LL2012_026	SpA	1	120	ordered_Spar_2	683217	683336	+	1	3_pPar
iORF_126355	LL2012_026	SpA	1	27	ordered_Spar_2	683236	683262	-	0	1_conserved
iORF_126369	LL2012_026	SpA	1	36	ordered_Spar_2	683261	683296	+	1	3_pPar
iORF_126375	LL2012_026	SpA	1	33	ordered_Spar_2	683286	683318	-	0	5_SpeGroup
iORF_126376	LL2012_026	SpA	0	45	ordered_Spar_2	683286	683330	-	0	4_divergent
iORF_126397	LL2012_026	SpA	1	12	ordered_Spar_2	683331	683342	-	0	3_pPar
iORF_127285	LL2012_026	SpA	1	36	ordered_Spar_2	684766	684801	+	0	6_polymorphic
iORF_127286	LL2012_026	SpA	0	64	ordered_Spar_2	684766	684829	+	3	6_polymorphic
iORF_127453	LL2012_026	SpA	0	64	ordered_Spar_2	684797	684860	+	3	6_polymorphic
iORF_127560	LL2012_026	SpA	1	18	ordered_Spar_2	684812	684829	+	0	5_SpeGroup
iORF_127561	LL2012_026	SpA	0	49	ordered_Spar_2	684812	684860	+	0	6_polymorphic
iORF_127562	LL2012_026	SpA	0	52	ordered_Spar_2	684812	684863	+	0	5_SpeGroup
iORF_127595	LL2012_026	SpA	1	45	ordered_Spar_2	684816	684860	+	0	5_SpeGroup
iORF_127596	LL2012_026	SpA	0	52	ordered_Spar_2	684816	684867	+	0	4_divergent
iORF_127702	LL2012_026	SpA	0	30	ordered_Spar_2	684854	684883	-	0	5_SpeGroup
iORF_127703	LL2012_026	SpA	1	27	ordered_Spar_2	684857	684883	-	0	4_divergent
iORF_127989	LL2012_026	SpA	1	39	ordered_Spar_2	685262	685300	+	0	5_SpeGroup
iORF_127990	LL2012_026	SpA	0	46	ordered_Spar_2	685262	685307	+	0	6_polymorphic
iORF_127998	LL2012_026	SpA	0	118	ordered_Spar_2	685267	685384	-	0	6_polymorphic
iORF_128012	LL2012_026	SpA	1	9	ordered_Spar_2	685275	685283	-	0	6_polymorphic
iORF_128013	LL2012_026	SpA	0	48	ordered_Spar_2	685275	685322	-	0	6_polymorphic
iORF_128058	LL2012_026	SpA	0	33	ordered_Spar_2	685290	685322	-	0	6_polymorphic
iORF_128147	LL2012_026	SpA	0	27	ordered_Spar_2	685323	685349	+	0	6_polymorphic
iORF_128148	LL2012_026	SpA	1	51	ordered_Spar_2	685323	685373	+	0	6_polymorphic
iORF_128149	LL2012_026	SpA	1	18	ordered_Spar_2	685326	685343	-	0	5_SpeGroup
iORF_127965	LL2012_026	SpA	1	15	ordered_Spar_2	685342	685356	+	0	3_pPar
iORF_127968	LL2012_026	SpA	0	39	ordered_Spar_2	685346	685384	-	0	6_polymorphic
iORF_128164	LL2012_026	SpA	0	39	ordered_Spar_2	686662	686700	+	0	4_divergent
iORF_128166	LL2012_026	SpA	0	77	ordered_Spar_2	686676	686752	-	1	4_divergent
iORF_128167	LL2012_026	SpA	1	96	ordered_Spar_2	686676	686771	-	1	5_SpeGroup
iORF_128194	LL2012_026	SpA	1	69	ordered_Spar_2	686785	686853	+	0	3_pPar
iORF_129220	LL2012_026	SpA	1	36	ordered_Spar_2	690241	690276	+	0	3_pPar
iORF_129713	LL2012_026	SpA	0	93	ordered_Spar_2	691691	691783	-	4	5_SpeGroup
iORF_129775	LL2012_026	SpA	1	54	ordered_Spar_2	691708	691761	-	3	3_pPar
iORF_130171	LL2012_026	SpA	1	48	ordered_Spar_2	691736	691783	-	1	4_divergent
iORF_129467	LL2012_026	SpA	1	99	ordered_Spar_2	691758	691856	-	2	3_pPar
iORF_129481	LL2012_026	SpA	1	45	ordered_Spar_2	691760	691804	+	2	3_pPar
iORF_129517	LL2012_026	SpA	0	9	ordered_Spar_2	691791	691799	+	1	5_SpeGroup
iORF_129558	LL2012_026	SpA	1	9	ordered_Spar_2	691824	691832	+	0	3_pPar
iORF_129578	LL2012_026	SpA	1	54	ordered_Spar_2	691843	691896	-	0	3_pPar
iORF_129615	LL2012_026	SpA	0	24	ordered_Spar_2	691875	691898	+	0	4_divergent
iORF_130438	LL2012_026	SpA	1	57	ordered_Spar_2	694499	694555	+	1	5_SpeGroup
iORF_130525	LL2012_026	SpA	0	26	ordered_Spar_2	694525	694550	+	1	6_polymorphic
iORF_130680	LL2012_026	SpA	1	9	ordered_Spar_2	694552	694560	-	0	1_conserved
iORF_130406	LL2012_026	SpA	1	33	ordered_Spar_2	694669	694701	+	0	4_divergent
iORF_130407	LL2012_026	SpA	0	43	ordered_Spar_2	694669	694711	+	0	5_SpeGroup
iORF_130408	LL2012_026	SpA	0	50	ordered_Spar_2	694669	694718	+	0	5_SpeGroup
iORF_130409	LL2012_026	SpA	0	34	ordered_Spar_2	694676	694709	-	0	5_SpeGroup
iORF_130426	LL2012_026	SpA	1	15	ordered_Spar_2	694695	694709	-	0	5_SpeGroup
iORF_130428	LL2012_026	SpA	1	21	ordered_Spar_2	694698	694718	+	0	4_divergent
iORF_130444	LL2012_026	SpA	1	9	ordered_Spar_2	694729	694737	+	0	6_polymorphic
iORF_130473	LL2012_026	SpA	0	45	ordered_Spar_2	694832	694876	+	0	5_SpeGroup
iORF_130535	LL2012_026	SpA	1	9	ordered_Spar_2	694978	694986	-	0	1_conserved
iORF_131388	LL2012_026	SpA	1	18	ordered_Spar_2	697268	697285	+	0	3_pPar
iORF_131538	LL2012_026	SpA	1	81	ordered_Spar_2	697347	697427	-	0	5_SpeGroup
iORF_131080	LL2012_026	SpA	1	24	ordered_Spar_2	697388	697411	+	0	1_conserved
iORF_131129	LL2012_026	SpA	1	18	ordered_Spar_2	697421	697438	+	0	3_pPar
iORF_131144	LL2012_026	SpA	0	35	ordered_Spar_2	697460	697494	-	1	4_divergent
iORF_131146	LL2012_026	SpA	1	27	ordered_Spar_2	697468	697494	-	1	5_SpeGroup
iORF_131147	LL2012_026	SpA	0	32	ordered_Spar_2	697468	697499	-	1	4_divergent
iORF_131268	LL2012_026	SpA	0	14	ordered_Spar_2	697488	697501	+	1	4_divergent
iORF_131269	LL2012_026	SpA	1	168	ordered_Spar_2	697488	697655	+	3	5_SpeGroup
iORF_131274	LL2012_026	SpA	1	9	ordered_Spar_2	697491	697499	-	1	5_SpeGroup
iORF_131279	LL2012_026	SpA	1	9	ordered_Spar_2	697493	697501	+	0	5_SpeGroup
iORF_131373	LL2012_026	SpA	0	291	ordered_Spar_2	697607	697897	-	11	6_polymorphic
iORF_131376	LL2012_026	SpA	0	27	ordered_Spar_2	697629	697655	+	0	5_SpeGroup
iORF_131378	LL2012_026	SpA	0	151	ordered_Spar_2	697629	697779	+	9	5_SpeGroup
iORF_131380	LL2012_026	SpA	0	79	ordered_Spar_2	697656	697734	-	0	6_polymorphic
iORF_131381	LL2012_026	SpA	0	82	ordered_Spar_2	697656	697737	-	5	5_SpeGroup
iORF_131382	LL2012_026	SpA	0	242	ordered_Spar_2	697656	697897	-	11	6_polymorphic
iORF_131398	LL2012_026	SpA	0	85	ordered_Spar_2	697695	697779	+	9	6_polymorphic
iORF_131399	LL2012_026	SpA	0	176	ordered_Spar_2	697695	697870	+	11	6_polymorphic
iORF_131400	LL2012_026	SpA	1	198	ordered_Spar_2	697695	697892	+	11	5_SpeGroup
iORF_131407	LL2012_026	SpA	1	18	ordered_Spar_2	697717	697734	-	0	4_divergent
iORF_131411	LL2012_026	SpA	0	99	ordered_Spar_2	697737	697835	-	7	5_SpeGroup
iORF_131422	LL2012_026	SpA	0	95	ordered_Spar_2	697776	697870	+	2	6_polymorphic
iORF_131423	LL2012_026	SpA	0	181	ordered_Spar_2	697776	697956	+	2	4_divergent
iORF_131428	LL2012_026	SpA	0	30	ordered_Spar_2	697813	697842	-	0	5_SpeGroup
iORF_131429	LL2012_026	SpA	0	85	ordered_Spar_2	697813	697897	-	2	5_SpeGroup
iORF_131430	LL2012_026	SpA	1	15	ordered_Spar_2	697821	697835	-	0	5_SpeGroup
iORF_131431	LL2012_026	SpA	1	18	ordered_Spar_2	697825	697842	-	0	5_SpeGroup
iORF_131433	LL2012_026	SpA	0	37	ordered_Spar_2	697834	697870	+	2	4_divergent
iORF_131434	LL2012_026	SpA	0	59	ordered_Spar_2	697834	697892	+	2	5_SpeGroup
iORF_131435	LL2012_026	SpA	1	123	ordered_Spar_2	697834	697956	+	2	5_SpeGroup
iORF_131437	LL2012_026	SpA	1	30	ordered_Spar_2	697841	697870	+	2	5_SpeGroup
iORF_131438	LL2012_026	SpA	0	52	ordered_Spar_2	697841	697892	+	2	4_divergent
iORF_131439	LL2012_026	SpA	0	116	ordered_Spar_2	697841	697956	+	2	5_SpeGroup
iORF_131440	LL2012_026	SpA	1	54	ordered_Spar_2	697844	697897	-	2	5_SpeGroup
iORF_131443	LL2012_026	SpA	0	60	ordered_Spar_2	697863	697922	-	0	4_divergent
iORF_131467	LL2012_026	SpA	1	21	ordered_Spar_2	697896	697916	+	0	3_pPar
iORF_131477	LL2012_026	SpA	0	15	ordered_Spar_2	697965	697979	+	0	4_divergent
iORF_131495	LL2012_026	SpA	1	27	ordered_Spar_2	697979	698005	+	0	1_conserved
iORF_131535	LL2012_026	SpA	0	75	ordered_Spar_2	698059	698133	-	0	7_ancest
iORF_131539	LL2012_026	SpA	0	33	ordered_Spar_2	698081	698113	-	0	4_divergent
iORF_131540	LL2012_026	SpA	1	36	ordered_Spar_2	698081	698116	-	0	5_SpeGroup
iORF_131543	LL2012_026	SpA	1	138	ordered_Spar_2	698113	698250	-	5	5_SpeGroup
iORF_131547	LL2012_026	SpA	0	48	ordered_Spar_2	698120	698167	+	0	4_divergent
iORF_131548	LL2012_026	SpA	1	60	ordered_Spar_2	698120	698179	+	0	5_SpeGroup
iORF_131560	LL2012_026	SpA	0	42	ordered_Spar_2	698164	698205	+	1	4_divergent
iORF_131001	LL2012_026	SpA	1	15	ordered_Spar_2	698232	698246	-	0	3_pPar
iORF_131757	LL2012_026	SpA	1	111	ordered_Spar_2	699908	700018	+	4	3_pPar
iORF_131596	LL2012_026	SpA	1	42	ordered_Spar_2	699919	699960	+	1	3_pPar
iORF_131586	LL2012_026	SpA	1	12	ordered_Spar_2	700026	700037	+	0	3_pPar
iORF_131594	LL2012_026	SpA	1	9	ordered_Spar_2	700058	700066	+	0	5_SpeGroup
iORF_131690	LL2012_026	SpA	1	33	ordered_Spar_2	700194	700226	+	0	1_conserved
iORF_131726	LL2012_026	SpA	1	15	ordered_Spar_2	700329	700343	+	1	3_pPar
iORF_131731	LL2012_026	SpA	1	48	ordered_Spar_2	700336	700383	-	1	3_pPar
iORF_131732	LL2012_026	SpA	1	39	ordered_Spar_2	700340	700378	-	1	3_pPar
iORF_131886	LL2012_026	SpA	1	15	ordered_Spar_2	701846	701860	+	1	3_pPar
iORF_132065	LL2012_026	SpA	1	141	ordered_Spar_2	702025	702165	-	1	4_divergent
iORF_132101	LL2012_026	SpA	0	159	ordered_Spar_2	702056	702214	+	0	6_polymorphic
iORF_132112	LL2012_026	SpA	0	90	ordered_Spar_2	702076	702165	-	0	4_divergent
iORF_132114	LL2012_026	SpA	1	159	ordered_Spar_2	702085	702243	+	0	3_pPar
iORF_132116	LL2012_026	SpA	1	45	ordered_Spar_2	702093	702137	-	0	1_conserved
iORF_132127	LL2012_026	SpA	1	111	ordered_Spar_2	702203	702313	-	1	5_SpeGroup
iORF_132174	LL2012_026	SpA	1	111	ordered_Spar_2	702247	702357	+	1	3_pPar
iORF_132181	LL2012_026	SpA	1	33	ordered_Spar_2	702292	702324	-	1	3_pPar
iORF_132196	LL2012_026	SpA	1	9	ordered_Spar_2	702312	702320	+	0	5_SpeGroup
iORF_132200	LL2012_026	SpA	0	18	ordered_Spar_2	702321	702338	-	0	5_SpeGroup
iORF_132201	LL2012_026	SpA	1	27	ordered_Spar_2	702321	702347	-	0	5_SpeGroup
iORF_132203	LL2012_026	SpA	0	102	ordered_Spar_2	702321	702422	-	0	5_SpeGroup
iORF_132212	LL2012_026	SpA	0	81	ordered_Spar_2	702342	702422	-	0	5_SpeGroup
iORF_132214	LL2012_026	SpA	1	72	ordered_Spar_2	702351	702422	-	0	5_SpeGroup
iORF_132220	LL2012_026	SpA	1	42	ordered_Spar_2	702359	702400	-	0	3_pPar
iORF_132232	LL2012_026	SpA	0	11	ordered_Spar_2	702419	702429	-	1	6_polymorphic
iORF_132832	LL2012_026	SpA	1	33	ordered_Spar_2	704124	704156	-	0	1_conserved
iORF_132316	LL2012_026	SpA	1	18	ordered_Spar_2	704153	704170	-	2	3_pPar
iORF_132321	LL2012_026	SpA	1	48	ordered_Spar_2	704167	704214	-	2	6_polymorphic
iORF_132322	LL2012_026	SpA	0	99	ordered_Spar_2	704167	704265	-	2	5_SpeGroup
iORF_132339	LL2012_026	SpA	1	45	ordered_Spar_2	704230	704274	-	2	4_divergent
iORF_132343	LL2012_026	SpA	1	9	ordered_Spar_2	704328	704336	-	0	6_polymorphic
iORF_132344	LL2012_026	SpA	1	66	ordered_Spar_2	704349	704414	-	0	3_pPar
iORF_132345	LL2012_026	SpA	1	12	ordered_Spar_2	704354	704365	-	0	1_conserved
iORF_132346	LL2012_026	SpA	1	9	ordered_Spar_2	704362	704370	-	0	4_divergent
iORF_132349	LL2012_026	SpA	0	50	ordered_Spar_2	704384	704433	+	1	7_ancest
iORF_132350	LL2012_026	SpA	0	53	ordered_Spar_2	704384	704436	+	1	6_polymorphic
iORF_132351	LL2012_026	SpA	1	153	ordered_Spar_2	704384	704536	+	3	6_polymorphic
iORF_132356	LL2012_026	SpA	0	14	ordered_Spar_2	704417	704430	-	1	6_polymorphic
iORF_132361	LL2012_026	SpA	1	27	ordered_Spar_2	704469	704495	+	2	3_pPar
iORF_132368	LL2012_026	SpA	0	21	ordered_Spar_2	704511	704531	-	0	5_SpeGroup
iORF_132370	LL2012_026	SpA	1	69	ordered_Spar_2	704537	704605	+	1	6_polymorphic
iORF_132372	LL2012_026	SpA	0	84	ordered_Spar_2	704537	704620	+	1	6_polymorphic
iORF_132374	LL2012_026	SpA	1	12	ordered_Spar_2	704592	704603	-	0	3_pPar
iORF_132323	LL2012_026	SpA	1	12	ordered_Spar_2	705405	705416	-	0	1_conserved
iORF_133026	LL2012_026	SpA	0	21	ordered_Spar_2	706794	706814	+	0	4_divergent
iORF_133140	LL2012_026	SpA	1	12	ordered_Spar_2	706812	706823	-	0	5_SpeGroup
iORF_133169	LL2012_026	SpA	0	12	ordered_Spar_2	706820	706831	-	0	4_divergent
iORF_133195	LL2012_026	SpA	0	27	ordered_Spar_2	706824	706850	-	0	5_SpeGroup
iORF_133248	LL2012_026	SpA	1	12	ordered_Spar_2	706839	706850	-	0	4_divergent
iORF_133011	LL2012_026	SpA	1	21	ordered_Spar_2	706959	706979	-	3	4_divergent
iORF_133012	LL2012_026	SpA	0	18	ordered_Spar_2	706962	706979	-	3	5_SpeGroup
iORF_133021	LL2012_026	SpA	0	39	ordered_Spar_2	706996	707034	+	0	5_SpeGroup
iORF_133030	LL2012_026	SpA	0	33	ordered_Spar_2	707045	707077	+	4	4_divergent
iORF_133037	LL2012_026	SpA	0	45	ordered_Spar_2	707051	707095	-	0	5_SpeGroup
iORF_133065	LL2012_026	SpA	1	45	ordered_Spar_2	707094	707138	+	0	5_SpeGroup
iORF_133066	LL2012_026	SpA	0	48	ordered_Spar_2	707094	707141	+	0	4_divergent
iORF_133099	LL2012_026	SpA	1	90	ordered_Spar_2	707157	707246	+	0	6_polymorphic
iORF_133110	LL2012_026	SpA	1	69	ordered_Spar_2	707172	707240	-	0	4_divergent
iORF_133111	LL2012_026	SpA	0	152	ordered_Spar_2	707172	707323	-	1	5_SpeGroup
iORF_133145	LL2012_026	SpA	1	99	ordered_Spar_2	707209	707307	+	1	5_SpeGroup
iORF_133152	LL2012_026	SpA	0	56	ordered_Spar_2	707243	707298	-	1	5_SpeGroup
iORF_133153	LL2012_026	SpA	1	72	ordered_Spar_2	707243	707314	-	1	5_SpeGroup
iORF_133154	LL2012_026	SpA	0	81	ordered_Spar_2	707243	707323	-	1	4_divergent
iORF_133155	LL2012_026	SpA	1	48	ordered_Spar_2	707251	707298	-	1	4_divergent
iORF_133157	LL2012_026	SpA	0	45	ordered_Spar_2	707263	707307	+	1	4_divergent
iORF_133158	LL2012_026	SpA	0	89	ordered_Spar_2	707263	707351	+	1	5_SpeGroup
iORF_133183	LL2012_026	SpA	0	21	ordered_Spar_2	707297	707317	+	0	6_polymorphic
iORF_133190	LL2012_026	SpA	1	39	ordered_Spar_2	707304	707342	+	0	5_SpeGroup
iORF_133191	LL2012_026	SpA	0	48	ordered_Spar_2	707304	707351	+	0	5_SpeGroup
iORF_133197	LL2012_026	SpA	1	15	ordered_Spar_2	707323	707337	+	0	5_SpeGroup
iORF_133199	LL2012_026	SpA	0	57	ordered_Spar_2	707341	707397	+	2	7_ancest
iORF_133200	LL2012_026	SpA	0	64	ordered_Spar_2	707341	707404	+	2	5_SpeGroup
iORF_133201	LL2012_026	SpA	0	89	ordered_Spar_2	707341	707429	+	2	5_SpeGroup
iORF_133202	LL2012_026	SpA	0	107	ordered_Spar_2	707346	707452	-	2	5_SpeGroup
iORF_133203	LL2012_026	SpA	0	100	ordered_Spar_2	707353	707452	-	2	5_SpeGroup
iORF_133204	LL2012_026	SpA	1	90	ordered_Spar_2	707363	707452	-	2	5_SpeGroup
iORF_133214	LL2012_026	SpA	0	29	ordered_Spar_2	707369	707397	+	1	5_SpeGroup
iORF_133215	LL2012_026	SpA	1	36	ordered_Spar_2	707369	707404	+	1	4_divergent
iORF_133216	LL2012_026	SpA	0	61	ordered_Spar_2	707369	707429	+	1	5_SpeGroup
iORF_133221	LL2012_026	SpA	1	21	ordered_Spar_2	707377	707397	+	1	5_SpeGroup
iORF_133233	LL2012_026	SpA	1	57	ordered_Spar_2	707416	707472	+	0	5_SpeGroup
iORF_133235	LL2012_026	SpA	0	21	ordered_Spar_2	707422	707442	-	0	6_polymorphic
iORF_133237	LL2012_026	SpA	0	42	ordered_Spar_2	707459	707500	+	0	4_divergent
iORF_134214	LL2012_026	SpA	1	15	ordered_Spar_2	712819	712833	+	1	3_pPar
iORF_134229	LL2012_026	SpA	1	27	ordered_Spar_2	712833	712859	+	0	6_polymorphic
iORF_134230	LL2012_026	SpA	0	105	ordered_Spar_2	712833	712937	+	3	5_SpeGroup
iORF_134231	LL2012_026	SpA	0	121	ordered_Spar_2	712833	712953	+	3	6_polymorphic
iORF_134274	LL2012_026	SpA	1	15	ordered_Spar_2	712878	712892	-	0	1_conserved
iORF_134287	LL2012_026	SpA	0	30	ordered_Spar_2	712891	712920	+	0	5_SpeGroup
iORF_134288	LL2012_026	SpA	1	63	ordered_Spar_2	712891	712953	+	3	6_polymorphic
iORF_134299	LL2012_026	SpA	0	12	ordered_Spar_2	712942	712953	+	0	4_divergent
iORF_134329	LL2012_026	SpA	0	126	ordered_Spar_2	714424	714549	-	0	5_SpeGroup
iORF_134336	LL2012_026	SpA	1	9	ordered_Spar_2	714431	714439	+	0	3_pPar
iORF_134347	LL2012_026	SpA	0	57	ordered_Spar_2	714472	714528	-	0	5_SpeGroup
iORF_134348	LL2012_026	SpA	0	78	ordered_Spar_2	714472	714549	-	0	7_ancest
iORF_134351	LL2012_026	SpA	0	27	ordered_Spar_2	714486	714512	+	0	4_divergent
iORF_134352	LL2012_026	SpA	0	15	ordered_Spar_2	714506	714520	+	0	5_SpeGroup
iORF_134353	LL2012_026	SpA	0	34	ordered_Spar_2	714506	714539	+	0	4_divergent
iORF_134321	LL2012_026	SpA	0	25	ordered_Spar_2	714525	714549	-	0	6_polymorphic
iORF_134326	LL2012_026	SpA	0	11	ordered_Spar_2	714555	714565	+	1	6_polymorphic
iORF_134332	LL2012_026	SpA	1	24	ordered_Spar_2	714597	714620	+	0	5_SpeGroup
iORF_134333	LL2012_026	SpA	0	33	ordered_Spar_2	714597	714629	+	3	5_SpeGroup
iORF_134334	LL2012_026	SpA	0	46	ordered_Spar_2	714597	714642	+	3	5_SpeGroup
iORF_134337	LL2012_026	SpA	0	70	ordered_Spar_2	714635	714704	-	2	4_divergent
iORF_134339	LL2012_026	SpA	1	30	ordered_Spar_2	714675	714704	-	2	5_SpeGroup
iORF_134340	LL2012_026	SpA	0	37	ordered_Spar_2	714675	714711	-	2	4_divergent
iORF_134341	LL2012_026	SpA	1	18	ordered_Spar_2	714677	714694	+	2	5_SpeGroup
iORF_134342	LL2012_026	SpA	0	49	ordered_Spar_2	714677	714725	+	2	6_polymorphic
iORF_134344	LL2012_026	SpA	1	15	ordered_Spar_2	714736	714750	-	0	1_conserved
iORF_134345	LL2012_026	SpA	1	15	ordered_Spar_2	714738	714752	+	0	5_SpeGroup
iORF_134356	LL2012_026	SpA	1	39	ordered_Spar_2	716532	716570	-	0	1_conserved
iORF_134357	LL2012_026	SpA	0	53	ordered_Spar_2	716539	716591	+	1	5_SpeGroup
iORF_134358	LL2012_026	SpA	0	61	ordered_Spar_2	716539	716599	+	1	5_SpeGroup
iORF_134360	LL2012_026	SpA	1	138	ordered_Spar_2	716539	716676	+	1	5_SpeGroup
iORF_134361	LL2012_026	SpA	1	30	ordered_Spar_2	716543	716572	+	0	1_conserved
iORF_134362	LL2012_026	SpA	1	15	ordered_Spar_2	716567	716581	-	0	6_polymorphic
iORF_134363	LL2012_026	SpA	0	23	ordered_Spar_2	716567	716589	-	1	5_SpeGroup
iORF_134364	LL2012_026	SpA	1	12	ordered_Spar_2	716578	716589	-	1	4_divergent
iORF_134365	LL2012_026	SpA	1	12	ordered_Spar_2	716588	716599	+	0	4_divergent
iORF_134369	LL2012_026	SpA	1	63	ordered_Spar_2	716629	716691	-	0	6_polymorphic
iORF_134371	LL2012_026	SpA	0	36	ordered_Spar_2	716641	716676	+	0	4_divergent
iORF_134372	LL2012_026	SpA	0	84	ordered_Spar_2	716742	716825	-	3	4_divergent
iORF_134373	LL2012_026	SpA	1	63	ordered_Spar_2	716763	716825	-	3	4_divergent
iORF_134443	LL2012_026	SpA	0	31	ordered_Spar_2	718047	718077	+	1	5_SpeGroup
iORF_134374	LL2012_026	SpA	1	27	ordered_Spar_2	718051	718077	+	1	5_SpeGroup
iORF_134376	LL2012_026	SpA	1	102	ordered_Spar_2	718054	718155	-	3	3_pPar
iORF_134377	LL2012_026	SpA	0	21	ordered_Spar_2	718067	718087	+	1	4_divergent
iORF_134379	LL2012_026	SpA	1	60	ordered_Spar_2	718086	718145	+	2	5_SpeGroup
iORF_134380	LL2012_026	SpA	0	45	ordered_Spar_2	718101	718145	+	2	6_polymorphic
iORF_134382	LL2012_026	SpA	1	45	ordered_Spar_2	718142	718186	+	0	3_pPar
iORF_134384	LL2012_026	SpA	1	18	ordered_Spar_2	718174	718191	+	0	1_conserved
iORF_134389	LL2012_026	SpA	1	87	ordered_Spar_2	718242	718328	-	0	3_pPar
iORF_134390	LL2012_026	SpA	1	108	ordered_Spar_2	718247	718354	-	0	1_conserved
iORF_134391	LL2012_026	SpA	1	114	ordered_Spar_2	718280	718393	+	0	1_conserved
iORF_134393	LL2012_026	SpA	1	21	ordered_Spar_2	718327	718347	+	0	1_conserved
iORF_134394	LL2012_026	SpA	1	132	ordered_Spar_2	718344	718475	-	4	3_pPar
iORF_134400	LL2012_026	SpA	1	30	ordered_Spar_2	718423	718452	+	0	3_pPar
iORF_134401	LL2012_026	SpA	0	9	ordered_Spar_2	718430	718438	+	0	4_divergent
iORF_134402	LL2012_026	SpA	1	18	ordered_Spar_2	718430	718447	+	0	5_SpeGroup
iORF_134407	LL2012_026	SpA	1	69	ordered_Spar_2	718493	718561	+	4	5_SpeGroup
iORF_134415	LL2012_026	SpA	0	112	ordered_Spar_2	718524	718635	-	6	4_divergent
iORF_134416	LL2012_026	SpA	0	36	ordered_Spar_2	718526	718561	+	1	4_divergent
iORF_134417	LL2012_026	SpA	1	78	ordered_Spar_2	718558	718635	-	5	5_SpeGroup
iORF_134418	LL2012_026	SpA	0	28	ordered_Spar_2	718565	718592	-	5	5_SpeGroup
iORF_134419	LL2012_026	SpA	0	67	ordered_Spar_2	718565	718631	-	5	5_SpeGroup
iORF_134420	LL2012_026	SpA	0	71	ordered_Spar_2	718565	718635	-	5	7_ancest
iORF_134422	LL2012_026	SpA	0	36	ordered_Spar_2	718596	718631	-	0	5_SpeGroup
iORF_134423	LL2012_026	SpA	0	96	ordered_Spar_2	718596	718691	-	0	7_ancest
iORF_134424	LL2012_026	SpA	1	90	ordered_Spar_2	718602	718691	-	0	5_SpeGroup
iORF_134427	LL2012_026	SpA	1	87	ordered_Spar_2	718621	718707	+	1	5_SpeGroup
iORF_134428	LL2012_026	SpA	0	98	ordered_Spar_2	718621	718718	+	1	4_divergent
iORF_134429	LL2012_026	SpA	1	30	ordered_Spar_2	718659	718688	+	0	5_SpeGroup
iORF_134431	LL2012_026	SpA	0	26	ordered_Spar_2	718666	718691	-	0	5_SpeGroup
iORF_134432	LL2012_026	SpA	1	15	ordered_Spar_2	718708	718722	-	0	6_polymorphic
iORF_134438	LL2012_026	SpA	0	138	ordered_Spar_2	718795	718932	+	1	4_divergent
iORF_134439	LL2012_026	SpA	1	168	ordered_Spar_2	718795	718962	+	1	5_SpeGroup
iORF_134450	LL2012_026	SpA	0	51	ordered_Spar_2	720710	720760	-	0	4_divergent
iORF_134546	LL2012_026	SpA	0	71	ordered_Spar_2	720746	720816	+	1	5_SpeGroup
iORF_134646	LL2012_026	SpA	0	18	ordered_Spar_2	720759	720776	+	0	5_SpeGroup
iORF_134647	LL2012_026	SpA	0	41	ordered_Spar_2	720759	720799	+	1	5_SpeGroup
iORF_134864	LL2012_026	SpA	0	8	ordered_Spar_2	720784	720791	+	1	4_divergent
iORF_134865	LL2012_026	SpA	1	33	ordered_Spar_2	720784	720816	+	1	5_SpeGroup
iORF_135202	LL2012_026	SpA	1	33	ordered_Spar_2	720874	720906	-	0	4_divergent
iORF_135203	LL2012_026	SpA	0	63	ordered_Spar_2	720874	720936	-	1	7_ancest
iORF_135204	LL2012_026	SpA	1	18	ordered_Spar_2	720876	720893	+	0	3_pPar
iORF_135207	LL2012_026	SpA	0	36	ordered_Spar_2	720894	720929	-	1	6_polymorphic
iORF_135211	LL2012_026	SpA	0	15	ordered_Spar_2	720922	720936	-	1	4_divergent
iORF_135212	LL2012_026	SpA	0	33	ordered_Spar_2	720928	720960	+	0	6_polymorphic
iORF_135213	LL2012_026	SpA	1	48	ordered_Spar_2	720928	720975	+	0	6_polymorphic
iORF_135288	LL2012_026	SpA	1	33	ordered_Spar_2	721014	721046	-	0	3_pPar
iORF_135290	LL2012_026	SpA	0	51	ordered_Spar_2	721022	721072	+	6	5_SpeGroup
iORF_135398	LL2012_026	SpA	1	87	ordered_Spar_2	721135	721221	+	8	5_SpeGroup
iORF_135403	LL2012_026	SpA	0	59	ordered_Spar_2	721140	721198	+	4	5_SpeGroup
iORF_135405	LL2012_026	SpA	1	150	ordered_Spar_2	721140	721289	+	7	4_divergent
iORF_135413	LL2012_026	SpA	0	137	ordered_Spar_2	721146	721282	-	7	5_SpeGroup
iORF_135416	LL2012_026	SpA	1	111	ordered_Spar_2	721172	721282	-	7	4_divergent
iORF_135442	LL2012_026	SpA	0	57	ordered_Spar_2	721230	721286	-	0	5_SpeGroup
iORF_135725	LL2012_026	SpA	1	21	ordered_Spar_2	722227	722247	-	2	3_pPar
iORF_136068	LL2012_026	SpA	1	24	ordered_Spar_2	722299	722322	-	0	1_conserved
iORF_135594	LL2012_026	SpA	1	27	ordered_Spar_2	722358	722384	-	1	5_SpeGroup
iORF_135598	LL2012_026	SpA	0	23	ordered_Spar_2	722362	722384	-	1	4_divergent
iORF_136252	LL2012_026	SpA	1	54	ordered_Spar_2	722959	723012	+	1	6_polymorphic
iORF_136257	LL2012_026	SpA	0	60	ordered_Spar_2	722959	723018	+	1	6_polymorphic
iORF_136129	LL2012_026	SpA	0	63	ordered_Spar_2	722968	723030	-	0	6_polymorphic
iORF_136138	LL2012_026	SpA	1	27	ordered_Spar_2	722970	722996	+	0	4_divergent
iORF_136439	LL2012_026	SpA	1	27	ordered_Spar_2	723045	723071	+	2	3_pPar
iORF_136642	LL2012_026	SpA	1	21	ordered_Spar_2	723048	723068	-	1	3_pPar
iORF_136121	LL2012_026	SpA	1	78	ordered_Spar_2	723077	723154	-	1	3_pPar
iORF_136137	LL2012_026	SpA	1	27	ordered_Spar_2	723115	723141	-	0	3_pPar
iORF_136139	LL2012_026	SpA	1	12	ordered_Spar_2	723120	723131	+	0	3_pPar
iORF_137013	LL2012_026	SpA	1	36	ordered_Spar_2	724170	724205	-	1	3_pPar
iORF_137075	LL2012_026	SpA	1	105	ordered_Spar_2	724174	724278	+	1	3_pPar
iORF_136979	LL2012_026	SpA	1	30	ordered_Spar_2	724185	724214	+	1	3_pPar
iORF_137041	LL2012_026	SpA	1	36	ordered_Spar_2	724211	724246	-	0	3_pPar
iORF_137044	LL2012_026	SpA	0	48	ordered_Spar_2	724214	724261	+	0	5_SpeGroup
iORF_136902	LL2012_026	SpA	0	56	ordered_Spar_2	724271	724326	+	0	6_polymorphic
iORF_137976	LL2012_026	SpA	0	181	ordered_Spar_2	727017	727197	-	4	5_SpeGroup
iORF_137978	LL2012_026	SpA	0	93	ordered_Spar_2	727028	727120	+	3	4_divergent
iORF_137979	LL2012_026	SpA	0	166	ordered_Spar_2	727032	727197	-	4	5_SpeGroup
iORF_137991	LL2012_026	SpA	0	81	ordered_Spar_2	727046	727126	-	3	5_SpeGroup
iORF_137992	LL2012_026	SpA	1	111	ordered_Spar_2	727046	727156	-	3	5_SpeGroup
iORF_138024	LL2012_026	SpA	1	30	ordered_Spar_2	727083	727112	+	3	3_pPar
iORF_138041	LL2012_026	SpA	1	84	ordered_Spar_2	727114	727197	-	1	5_SpeGroup
iORF_138042	LL2012_026	SpA	1	18	ordered_Spar_2	727125	727142	+	0	4_divergent
iORF_138044	LL2012_026	SpA	0	59	ordered_Spar_2	727139	727197	-	1	7_ancest
iORF_138045	LL2012_026	SpA	0	14	ordered_Spar_2	727157	727170	+	1	5_SpeGroup
iORF_138048	LL2012_026	SpA	0	61	ordered_Spar_2	727215	727275	+	0	4_divergent
iORF_138051	LL2012_026	SpA	0	16	ordered_Spar_2	727253	727268	+	0	6_polymorphic
iORF_138400	LL2012_026	SpA	0	97	ordered_Spar_2	728009	728105	+	6	4_divergent
iORF_138416	LL2012_026	SpA	0	82	ordered_Spar_2	728009	728090	+	6	7_ancest
iORF_138263	LL2012_026	SpA	0	32	ordered_Spar_2	728013	728044	-	1	4_divergent
iORF_138292	LL2012_026	SpA	1	24	ordered_Spar_2	728021	728044	-	1	5_SpeGroup
iORF_138329	LL2012_026	SpA	0	50	ordered_Spar_2	728037	728086	+	5	7_ancest
iORF_138330	LL2012_026	SpA	1	54	ordered_Spar_2	728037	728090	+	5	5_SpeGroup
iORF_138418	LL2012_026	SpA	1	96	ordered_Spar_2	728083	728178	+	5	5_SpeGroup
iORF_138419	LL2012_026	SpA	0	158	ordered_Spar_2	728083	728240	+	5	7_ancest
iORF_138447	LL2012_026	SpA	1	12	ordered_Spar_2	728094	728105	+	0	5_SpeGroup
iORF_138251	LL2012_026	SpA	0	62	ordered_Spar_2	728102	728163	-	5	6_polymorphic
iORF_138270	LL2012_026	SpA	0	165	ordered_Spar_2	728118	728282	-	4	6_polymorphic
iORF_138286	LL2012_026	SpA	1	27	ordered_Spar_2	728162	728188	+	0	6_polymorphic
iORF_138289	LL2012_026	SpA	0	27	ordered_Spar_2	728170	728196	-	0	6_polymorphic
iORF_138290	LL2012_026	SpA	0	113	ordered_Spar_2	728170	728282	-	3	6_polymorphic
iORF_138291	LL2012_026	SpA	1	15	ordered_Spar_2	728185	728199	+	0	3_pPar
iORF_138294	LL2012_026	SpA	0	25	ordered_Spar_2	728205	728229	+	0	6_polymorphic
iORF_138295	LL2012_026	SpA	1	36	ordered_Spar_2	728205	728240	+	0	6_polymorphic
iORF_138300	LL2012_026	SpA	0	9	ordered_Spar_2	728214	728222	-	0	4_divergent
iORF_138303	LL2012_026	SpA	0	21	ordered_Spar_2	728240	728260	+	3	4_divergent
iORF_138304	LL2012_026	SpA	1	39	ordered_Spar_2	728244	728282	-	3	5_SpeGroup
iORF_138305	LL2012_026	SpA	0	95	ordered_Spar_2	728257	728351	-	7	5_SpeGroup
iORF_138306	LL2012_026	SpA	1	21	ordered_Spar_2	728274	728294	+	1	4_divergent
iORF_138307	LL2012_026	SpA	0	61	ordered_Spar_2	728274	728334	+	5	5_SpeGroup
iORF_138310	LL2012_026	SpA	0	73	ordered_Spar_2	728279	728351	-	7	6_polymorphic
iORF_138311	LL2012_026	SpA	0	76	ordered_Spar_2	728279	728354	-	7	6_polymorphic
iORF_138312	LL2012_026	SpA	0	14	ordered_Spar_2	728281	728294	+	1	7_ancest
iORF_138313	LL2012_026	SpA	1	39	ordered_Spar_2	728281	728319	+	5	5_SpeGroup
iORF_138314	LL2012_026	SpA	1	9	ordered_Spar_2	728291	728299	-	0	3_pPar
iORF_138315	LL2012_026	SpA	0	35	ordered_Spar_2	728300	728334	+	4	5_SpeGroup
iORF_138316	LL2012_026	SpA	1	108	ordered_Spar_2	728300	728407	+	10	5_SpeGroup
iORF_138322	LL2012_026	SpA	0	9	ordered_Spar_2	728335	728343	-	0	5_SpeGroup
iORF_138323	LL2012_026	SpA	1	12	ordered_Spar_2	728335	728346	-	0	5_SpeGroup
iORF_138338	LL2012_026	SpA	0	31	ordered_Spar_2	728390	728420	-	2	7_ancest
iORF_138340	LL2012_026	SpA	0	113	ordered_Spar_2	728390	728502	-	4	6_polymorphic
iORF_138341	LL2012_026	SpA	1	12	ordered_Spar_2	728392	728403	+	0	3_pPar
iORF_138352	LL2012_026	SpA	0	23	ordered_Spar_2	728422	728444	+	1	7_ancest
iORF_138353	LL2012_026	SpA	0	97	ordered_Spar_2	728422	728518	+	2	5_SpeGroup
iORF_138360	LL2012_026	SpA	0	53	ordered_Spar_2	728466	728518	+	1	5_SpeGroup
iORF_138361	LL2012_026	SpA	1	60	ordered_Spar_2	728466	728525	+	1	5_SpeGroup
iORF_138368	LL2012_026	SpA	0	43	ordered_Spar_2	728515	728557	-	1	5_SpeGroup
iORF_138385	LL2012_026	SpA	1	21	ordered_Spar_2	728617	728637	-	1	3_pPar
iORF_138388	LL2012_026	SpA	0	30	ordered_Spar_2	728636	728665	+	3	4_divergent
iORF_138394	LL2012_026	SpA	1	18	ordered_Spar_2	728658	728675	+	3	5_SpeGroup
iORF_138395	LL2012_026	SpA	1	54	ordered_Spar_2	728665	728718	+	3	5_SpeGroup
iORF_138397	LL2012_026	SpA	0	54	ordered_Spar_2	728672	728725	+	3	5_SpeGroup
iORF_138398	LL2012_026	SpA	1	75	ordered_Spar_2	728672	728746	+	3	4_divergent
iORF_138405	LL2012_026	SpA	0	30	ordered_Spar_2	728689	728718	+	3	4_divergent
iORF_138410	LL2012_026	SpA	0	18	ordered_Spar_2	728729	728746	+	0	5_SpeGroup
iORF_138975	LL2012_026	SpA	0	99	ordered_Spar_2	730076	730174	+	0	7_ancest
iORF_138976	LL2012_026	SpA	0	134	ordered_Spar_2	730076	730209	+	0	6_polymorphic
iORF_138977	LL2012_026	SpA	0	149	ordered_Spar_2	730076	730224	+	0	6_polymorphic
iORF_139029	LL2012_026	SpA	1	72	ordered_Spar_2	730103	730174	+	0	5_SpeGroup
iORF_139083	LL2012_026	SpA	1	66	ordered_Spar_2	730140	730205	-	0	5_SpeGroup
iORF_139109	LL2012_026	SpA	0	27	ordered_Spar_2	730148	730174	-	0	6_polymorphic
iORF_138981	LL2012_026	SpA	1	27	ordered_Spar_2	730229	730255	-	0	3_pPar
iORF_138985	LL2012_026	SpA	1	15	ordered_Spar_2	730254	730268	+	1	3_pPar
iORF_139352	LL2012_026	SpA	1	9	ordered_Spar_2	732407	732415	+	0	1_conserved
iORF_139310	LL2012_026	SpA	0	46	ordered_Spar_2	732485	732530	-	0	5_SpeGroup
iORF_139323	LL2012_026	SpA	1	9	ordered_Spar_2	732513	732521	+	0	5_SpeGroup
iORF_139359	LL2012_026	SpA	0	105	ordered_Spar_2	734546	734650	+	0	5_SpeGroup
iORF_139360	LL2012_026	SpA	0	170	ordered_Spar_2	734546	734715	+	2	7_ancest
iORF_139361	LL2012_026	SpA	1	186	ordered_Spar_2	734546	734731	+	2	5_SpeGroup
iORF_139357	LL2012_026	SpA	0	134	ordered_Spar_2	734582	734715	+	2	4_divergent
iORF_139582	LL2012_026	SpA	0	9	ordered_Spar_2	734600	734608	-	0	4_divergent
iORF_139655	LL2012_026	SpA	1	24	ordered_Spar_2	734618	734641	-	0	1_conserved
iORF_139354	LL2012_026	SpA	0	66	ordered_Spar_2	734666	734731	+	1	4_divergent
iORF_139355	LL2012_026	SpA	1	33	ordered_Spar_2	734683	734715	+	1	4_divergent
iORF_139787	LL2012_026	SpA	1	45	ordered_Spar_2	735435	735479	-	0	3_pPar
iORF_139725	LL2012_026	SpA	1	63	ordered_Spar_2	735444	735506	+	0	3_pPar
iORF_139774	LL2012_026	SpA	1	48	ordered_Spar_2	735463	735510	+	0	3_pPar
iORF_139863	LL2012_026	SpA	1	18	ordered_Spar_2	735500	735517	+	0	5_SpeGroup
iORF_139893	LL2012_026	SpA	1	18	ordered_Spar_2	735514	735531	-	0	3_pPar
iORF_139721	LL2012_026	SpA	1	33	ordered_Spar_2	735554	735586	-	0	4_divergent
iORF_139722	LL2012_026	SpA	0	39	ordered_Spar_2	735554	735592	-	0	4_divergent
iORF_140030	LL2012_026	SpA	0	124	ordered_Spar_2	735957	736080	-	11	6_polymorphic
iORF_140031	LL2012_026	SpA	0	160	ordered_Spar_2	735957	736116	-	11	6_polymorphic
iORF_140037	LL2012_026	SpA	0	51	ordered_Spar_2	735957	736007	-	7	6_polymorphic
iORF_140039	LL2012_026	SpA	0	65	ordered_Spar_2	735957	736021	-	8	6_polymorphic
iORF_140102	LL2012_026	SpA	1	60	ordered_Spar_2	735978	736037	-	3	5_SpeGroup
iORF_140137	LL2012_026	SpA	0	90	ordered_Spar_2	735991	736080	-	6	6_polymorphic
iORF_140138	LL2012_026	SpA	1	126	ordered_Spar_2	735991	736116	-	6	6_polymorphic
iORF_140223	LL2012_026	SpA	0	65	ordered_Spar_2	736016	736080	-	3	6_polymorphic
iORF_140224	LL2012_026	SpA	0	101	ordered_Spar_2	736016	736116	-	3	6_polymorphic
iORF_139990	LL2012_026	SpA	0	15	ordered_Spar_2	736056	736070	+	1	5_SpeGroup
iORF_139991	LL2012_026	SpA	1	18	ordered_Spar_2	736056	736073	+	1	5_SpeGroup
iORF_140612	LL2012_026	SpA	0	57	ordered_Spar_2	738406	738462	-	0	5_SpeGroup
iORF_140933	LL2012_026	SpA	0	36	ordered_Spar_2	739474	739509	+	0	4_divergent
iORF_140940	LL2012_026	SpA	1	33	ordered_Spar_2	739518	739550	-	0	4_divergent
iORF_140941	LL2012_026	SpA	0	27	ordered_Spar_2	739524	739550	-	0	5_SpeGroup
iORF_140942	LL2012_026	SpA	1	120	ordered_Spar_2	739528	739647	+	4	6_polymorphic
iORF_140943	LL2012_026	SpA	0	150	ordered_Spar_2	739528	739677	+	4	6_polymorphic
iORF_140946	LL2012_026	SpA	0	8	ordered_Spar_2	739554	739561	-	1	4_divergent
iORF_141004	LL2012_026	SpA	0	94	ordered_Spar_2	739605	739698	-	0	6_polymorphic
iORF_141010	LL2012_026	SpA	0	77	ordered_Spar_2	739622	739698	-	0	5_SpeGroup
iORF_141017	LL2012_026	SpA	1	9	ordered_Spar_2	739634	739642	+	0	1_conserved
iORF_141084	LL2012_026	SpA	1	18	ordered_Spar_2	739685	739702	-	0	6_polymorphic
iORF_141095	LL2012_026	SpA	1	27	ordered_Spar_2	739702	739728	-	0	3_pPar
iORF_141104	LL2012_026	SpA	1	15	ordered_Spar_2	739709	739723	-	0	6_polymorphic
iORF_141150	LL2012_026	SpA	1	60	ordered_Spar_2	740971	741030	-	0	4_divergent
iORF_141152	LL2012_026	SpA	0	43	ordered_Spar_2	740971	741013	-	0	5_SpeGroup
iORF_141153	LL2012_026	SpA	0	34	ordered_Spar_2	740997	741030	-	0	5_SpeGroup
iORF_141155	LL2012_026	SpA	1	9	ordered_Spar_2	741018	741026	+	0	1_conserved
iORF_141140	LL2012_026	SpA	1	45	ordered_Spar_2	741027	741071	-	0	4_divergent
iORF_141142	LL2012_026	SpA	0	30	ordered_Spar_2	741042	741071	-	0	5_SpeGroup
iORF_141144	LL2012_026	SpA	1	30	ordered_Spar_2	741055	741084	-	0	3_pPar
iORF_141145	LL2012_026	SpA	1	63	ordered_Spar_2	741072	741134	+	0	3_pPar
iORF_141146	LL2012_026	SpA	1	36	ordered_Spar_2	741079	741114	+	0	3_pPar
iORF_141148	LL2012_026	SpA	0	45	ordered_Spar_2	741083	741127	+	0	6_polymorphic
iORF_141149	LL2012_026	SpA	1	99	ordered_Spar_2	741083	741181	+	0	6_polymorphic
iORF_141434	LL2012_026	SpA	0	39	ordered_Spar_2	744331	744369	-	0	5_SpeGroup
iORF_141512	LL2012_026	SpA	0	60	ordered_Spar_2	744348	744407	+	1	5_SpeGroup
iORF_141517	LL2012_026	SpA	0	73	ordered_Spar_2	744352	744424	+	1	6_polymorphic
iORF_141518	LL2012_026	SpA	0	153	ordered_Spar_2	744352	744504	+	1	6_polymorphic
iORF_141533	LL2012_026	SpA	1	144	ordered_Spar_2	744361	744504	+	1	5_SpeGroup
iORF_141429	LL2012_026	SpA	0	33	ordered_Spar_2	744472	744504	+	0	6_polymorphic
iORF_141432	LL2012_026	SpA	1	33	ordered_Spar_2	744487	744519	-	0	5_SpeGroup
iORF_141437	LL2012_026	SpA	1	12	ordered_Spar_2	744501	744512	-	0	3_pPar
iORF_142072	LL2012_026	SpA	1	39	ordered_Spar_2	746029	746067	+	0	5_SpeGroup
iORF_142096	LL2012_026	SpA	0	39	ordered_Spar_2	746039	746077	-	1	4_divergent
iORF_142205	LL2012_026	SpA	1	15	ordered_Spar_2	746072	746086	+	0	1_conserved
iORF_142077	LL2012_026	SpA	1	36	ordered_Spar_2	746135	746170	-	1	3_pPar
iORF_142084	LL2012_026	SpA	1	12	ordered_Spar_2	746180	746191	-	0	5_SpeGroup
iORF_142085	LL2012_026	SpA	0	9	ordered_Spar_2	746183	746191	-	0	4_divergent
iORF_142086	LL2012_026	SpA	0	33	ordered_Spar_2	746188	746220	-	0	4_divergent
iORF_142091	LL2012_026	SpA	1	24	ordered_Spar_2	746220	746243	-	0	3_pPar
iORF_142815	LL2012_026	SpA	0	88	ordered_Spar_2	747706	747793	-	2	4_divergent
iORF_142857	LL2012_026	SpA	0	30	ordered_Spar_2	747777	747806	-	0	4_divergent
iORF_142923	LL2012_026	SpA	1	15	ordered_Spar_2	747792	747806	-	0	5_SpeGroup
iORF_142661	LL2012_026	SpA	1	42	ordered_Spar_2	747807	747848	+	2	4_divergent
iORF_142677	LL2012_026	SpA	1	21	ordered_Spar_2	747839	747859	-	0	6_polymorphic
iORF_142678	LL2012_026	SpA	0	73	ordered_Spar_2	747839	747911	-	2	6_polymorphic
iORF_142680	LL2012_026	SpA	0	73	ordered_Spar_2	747873	747945	-	2	5_SpeGroup
iORF_142699	LL2012_026	SpA	1	30	ordered_Spar_2	747910	747939	+	0	4_divergent
iORF_142716	LL2012_026	SpA	0	9	ordered_Spar_2	747937	747945	-	0	5_SpeGroup
iORF_142994	LL2012_026	SpA	1	27	ordered_Spar_2	749374	749400	-	0	6_polymorphic
iORF_143415	LL2012_026	SpA	1	9	ordered_Spar_2	751112	751120	+	0	4_divergent
iORF_143580	LL2012_026	SpA	1	9	ordered_Spar_2	751160	751168	-	0	3_pPar
iORF_143330	LL2012_026	SpA	0	21	ordered_Spar_2	751194	751214	-	1	5_SpeGroup
iORF_143867	LL2012_026	SpA	0	84	ordered_Spar_2	757070	757153	+	0	5_SpeGroup
iORF_143868	LL2012_026	SpA	1	96	ordered_Spar_2	757070	757165	+	0	4_divergent
iORF_143629	LL2012_026	SpA	1	15	ordered_Spar_2	757168	757182	+	0	1_conserved
iORF_143633	LL2012_026	SpA	0	24	ordered_Spar_2	757202	757225	-	2	6_polymorphic
iORF_143634	LL2012_026	SpA	0	100	ordered_Spar_2	757202	757301	-	5	5_SpeGroup
iORF_143635	LL2012_026	SpA	1	96	ordered_Spar_2	757206	757301	-	5	5_SpeGroup
iORF_143637	LL2012_026	SpA	0	9	ordered_Spar_2	757217	757225	-	0	6_polymorphic
iORF_143655	LL2012_026	SpA	1	45	ordered_Spar_2	757233	757277	+	3	3_pPar
iORF_143690	LL2012_026	SpA	0	25	ordered_Spar_2	757274	757298	+	0	4_divergent
iORF_143691	LL2012_026	SpA	1	78	ordered_Spar_2	757274	757351	+	0	5_SpeGroup
iORF_143705	LL2012_026	SpA	1	33	ordered_Spar_2	757300	757332	+	0	4_divergent
iORF_143706	LL2012_026	SpA	0	109	ordered_Spar_2	757300	757408	+	1	5_SpeGroup
iORF_143716	LL2012_026	SpA	0	54	ordered_Spar_2	757319	757372	+	0	5_SpeGroup
iORF_143721	LL2012_026	SpA	1	33	ordered_Spar_2	757326	757358	-	0	5_SpeGroup
iORF_143735	LL2012_026	SpA	1	18	ordered_Spar_2	757391	757408	+	0	4_divergent
iORF_144660	LL2012_026	SpA	1	42	ordered_Spar_2	760795	760836	-	0	4_divergent
iORF_144661	LL2012_026	SpA	0	44	ordered_Spar_2	760795	760838	-	0	5_SpeGroup
iORF_144781	LL2012_026	SpA	0	90	ordered_Spar_2	760829	760918	+	2	5_SpeGroup
iORF_144812	LL2012_026	SpA	1	75	ordered_Spar_2	760844	760918	+	0	4_divergent
iORF_144658	LL2012_026	SpA	0	69	ordered_Spar_2	760958	761026	-	4	5_SpeGroup
iORF_144659	LL2012_026	SpA	0	77	ordered_Spar_2	760958	761034	-	8	5_SpeGroup
iORF_144665	LL2012_026	SpA	1	48	ordered_Spar_2	760987	761034	-	7	4_divergent
iORF_144674	LL2012_026	SpA	0	38	ordered_Spar_2	761004	761041	+	5	4_divergent
iORF_144675	LL2012_026	SpA	1	69	ordered_Spar_2	761004	761072	+	5	4_divergent
iORF_144682	LL2012_026	SpA	1	9	ordered_Spar_2	761038	761046	+	0	6_polymorphic
iORF_144687	LL2012_026	SpA	0	32	ordered_Spar_2	761069	761100	-	1	5_SpeGroup
iORF_144688	LL2012_026	SpA	0	38	ordered_Spar_2	761073	761110	-	1	4_divergent
iORF_144704	LL2012_026	SpA	1	9	ordered_Spar_2	761092	761100	-	1	5_SpeGroup
iORF_145563	LL2012_026	SpA	1	9	ordered_Spar_2	762568	762576	+	0	1_conserved
iORF_145590	LL2012_026	SpA	1	12	ordered_Spar_2	762573	762584	-	0	4_divergent
iORF_145008	LL2012_026	SpA	1	18	ordered_Spar_2	762583	762600	+	1	3_pPar
iORF_145141	LL2012_026	SpA	0	63	ordered_Spar_2	762592	762654	-	4	4_divergent
iORF_145180	LL2012_026	SpA	1	36	ordered_Spar_2	762619	762654	-	2	5_SpeGroup
iORF_145863	LL2012_026	SpA	0	24	ordered_Spar_2	764582	764605	+	0	4_divergent
iORF_145868	LL2012_026	SpA	1	39	ordered_Spar_2	764582	764620	+	0	5_SpeGroup
iORF_145991	LL2012_026	SpA	1	21	ordered_Spar_2	764668	764688	-	0	3_pPar
iORF_146006	LL2012_026	SpA	0	60	ordered_Spar_2	764672	764731	-	0	5_SpeGroup
iORF_146007	LL2012_026	SpA	1	57	ordered_Spar_2	764675	764731	-	0	4_divergent
iORF_145832	LL2012_026	SpA	1	102	ordered_Spar_2	764685	764786	-	1	5_SpeGroup
iORF_145833	LL2012_026	SpA	1	9	ordered_Spar_2	764687	764695	+	0	4_divergent
iORF_145834	LL2012_026	SpA	0	107	ordered_Spar_2	764687	764793	+	1	5_SpeGroup
iORF_145840	LL2012_026	SpA	0	95	ordered_Spar_2	764692	764786	-	1	4_divergent
iORF_145854	LL2012_026	SpA	1	18	ordered_Spar_2	764744	764761	-	0	4_divergent
iORF_145864	LL2012_026	SpA	1	12	ordered_Spar_2	764804	764815	+	0	3_pPar
iORF_145867	LL2012_026	SpA	0	12	ordered_Spar_2	764812	764823	-	0	4_divergent
iORF_145869	LL2012_026	SpA	1	9	ordered_Spar_2	764832	764840	-	0	3_pPar
iORF_147906	LL2012_026	SpA	1	27	ordered_Spar_2	767565	767591	-	0	1_conserved
iORF_146361	LL2012_026	SpA	1	54	ordered_Spar_2	767593	767646	-	0	3_pPar
iORF_146374	LL2012_026	SpA	1	54	ordered_Spar_2	767630	767683	+	0	3_pPar
iORF_146377	LL2012_026	SpA	1	66	ordered_Spar_2	767639	767704	-	0	5_SpeGroup
iORF_146380	LL2012_026	SpA	0	59	ordered_Spar_2	767652	767710	+	0	4_divergent
iORF_146381	LL2012_026	SpA	0	70	ordered_Spar_2	767652	767721	+	0	7_ancest
iORF_146382	LL2012_026	SpA	1	99	ordered_Spar_2	767652	767750	+	0	5_SpeGroup
iORF_146384	LL2012_026	SpA	0	31	ordered_Spar_2	767674	767704	-	0	7_ancest
iORF_146385	LL2012_026	SpA	0	32	ordered_Spar_2	767674	767705	-	0	4_divergent
iORF_146465	LL2012_026	SpA	1	48	ordered_Spar_2	767718	767765	-	0	4_divergent
iORF_146486	LL2012_026	SpA	0	12	ordered_Spar_2	767739	767750	+	0	6_polymorphic
iORF_146487	LL2012_026	SpA	0	127	ordered_Spar_2	767739	767865	+	0	6_polymorphic
iORF_146517	LL2012_026	SpA	1	90	ordered_Spar_2	767764	767853	+	0	5_SpeGroup
iORF_146518	LL2012_026	SpA	0	102	ordered_Spar_2	767764	767865	+	0	7_ancest
iORF_146519	LL2012_026	SpA	0	109	ordered_Spar_2	767764	767872	+	0	6_polymorphic
iORF_146520	LL2012_026	SpA	0	139	ordered_Spar_2	767764	767902	+	0	6_polymorphic
iORF_146531	LL2012_026	SpA	1	27	ordered_Spar_2	767774	767800	+	0	3_pPar
iORF_146546	LL2012_026	SpA	0	12	ordered_Spar_2	767784	767795	-	0	4_divergent
iORF_146547	LL2012_026	SpA	1	66	ordered_Spar_2	767784	767849	-	0	5_SpeGroup
iORF_146554	LL2012_026	SpA	0	78	ordered_Spar_2	767788	767865	+	0	5_SpeGroup
iORF_146561	LL2012_026	SpA	1	18	ordered_Spar_2	767804	767821	+	0	5_SpeGroup
iORF_146567	LL2012_026	SpA	0	28	ordered_Spar_2	767822	767849	-	0	5_SpeGroup
iORF_146572	LL2012_026	SpA	0	189	ordered_Spar_2	767862	768050	+	7	4_divergent
iORF_146577	LL2012_026	SpA	0	78	ordered_Spar_2	767881	767958	+	1	4_divergent
iORF_146611	LL2012_026	SpA	1	54	ordered_Spar_2	767934	767987	-	6	3_pPar
iORF_146622	LL2012_026	SpA	1	93	ordered_Spar_2	767958	768050	+	6	6_polymorphic
iORF_146644	LL2012_026	SpA	1	69	ordered_Spar_2	767987	768055	-	0	5_SpeGroup
iORF_148370	LL2012_026	SpA	0	154	ordered_Spar_2	768571	768724	-	3	6_polymorphic
iORF_148494	LL2012_026	SpA	1	150	ordered_Spar_2	768575	768724	-	3	5_SpeGroup
iORF_148409	LL2012_026	SpA	1	30	ordered_Spar_2	768593	768622	+	0	3_pPar
iORF_148475	LL2012_026	SpA	0	106	ordered_Spar_2	768619	768724	-	3	6_polymorphic
iORF_148491	LL2012_026	SpA	0	79	ordered_Spar_2	768629	768707	+	3	4_divergent
iORF_148515	LL2012_026	SpA	0	70	ordered_Spar_2	768638	768707	+	2	7_ancest
iORF_148217	LL2012_026	SpA	1	9	ordered_Spar_2	768670	768678	+	0	1_conserved
iORF_148235	LL2012_026	SpA	1	18	ordered_Spar_2	768689	768706	+	0	5_SpeGroup
iORF_148236	LL2012_026	SpA	0	24	ordered_Spar_2	768689	768712	+	0	4_divergent
iORF_148292	LL2012_026	SpA	1	18	ordered_Spar_2	768747	768764	+	0	3_pPar
iORF_149905	LL2012_026	SpA	0	123	ordered_Spar_2	770328	770450	+	1	5_SpeGroup
iORF_149910	LL2012_026	SpA	0	35	ordered_Spar_2	770328	770362	+	1	6_polymorphic
iORF_149911	LL2012_026	SpA	1	36	ordered_Spar_2	770328	770363	+	1	6_polymorphic
iORF_149924	LL2012_026	SpA	1	15	ordered_Spar_2	770341	770355	+	0	3_pPar
iORF_149806	LL2012_026	SpA	1	27	ordered_Spar_2	770447	770473	-	0	1_conserved
iORF_149807	LL2012_026	SpA	1	303	ordered_Spar_2	770452	770754	-	3	6_polymorphic
iORF_149808	LL2012_026	SpA	0	72	ordered_Spar_2	770455	770526	+	0	5_SpeGroup
iORF_149811	LL2012_026	SpA	1	60	ordered_Spar_2	770467	770526	+	0	4_divergent
iORF_149812	LL2012_026	SpA	0	9	ordered_Spar_2	770472	770480	+	0	4_divergent
iORF_149813	LL2012_026	SpA	0	24	ordered_Spar_2	770472	770495	+	0	7_ancest
iORF_149814	LL2012_026	SpA	1	132	ordered_Spar_2	770472	770603	+	2	5_SpeGroup
iORF_149816	LL2012_026	SpA	0	54	ordered_Spar_2	770510	770563	-	0	6_polymorphic
iORF_149818	LL2012_026	SpA	1	54	ordered_Spar_2	770510	770563	-	2	6_polymorphic
iORF_149819	LL2012_026	SpA	0	245	ordered_Spar_2	770510	770754	-	3	6_polymorphic
iORF_149820	LL2012_026	SpA	0	357	ordered_Spar_2	770510	770866	-	3	6_polymorphic
iORF_149821	LL2012_026	SpA	0	202	ordered_Spar_2	770553	770754	-	3	6_polymorphic
iORF_149846	LL2012_026	SpA	0	9	ordered_Spar_2	770612	770620	+	0	4_divergent
iORF_149849	LL2012_026	SpA	0	21	ordered_Spar_2	770617	770637	+	0	6_polymorphic
iORF_149860	LL2012_026	SpA	1	9	ordered_Spar_2	770637	770645	+	0	6_polymorphic
iORF_149864	LL2012_026	SpA	1	210	ordered_Spar_2	770657	770866	-	1	6_polymorphic
iORF_149867	LL2012_026	SpA	1	30	ordered_Spar_2	770661	770690	+	1	4_divergent
iORF_149868	LL2012_026	SpA	0	51	ordered_Spar_2	770661	770711	+	1	5_SpeGroup
iORF_149872	LL2012_026	SpA	1	87	ordered_Spar_2	770687	770773	+	0	6_polymorphic
iORF_149874	LL2012_026	SpA	0	100	ordered_Spar_2	770687	770786	+	0	6_polymorphic
iORF_149909	LL2012_026	SpA	0	132	ordered_Spar_2	770735	770866	-	0	6_polymorphic
iORF_149915	LL2012_026	SpA	1	24	ordered_Spar_2	770763	770786	+	0	5_SpeGroup
iORF_149916	LL2012_026	SpA	0	108	ordered_Spar_2	770786	770893	+	3	4_divergent
iORF_149922	LL2012_026	SpA	0	42	ordered_Spar_2	770850	770891	-	3	5_SpeGroup
iORF_149923	LL2012_026	SpA	1	39	ordered_Spar_2	770852	770890	+	3	5_SpeGroup
iORF_149925	LL2012_026	SpA	0	90	ordered_Spar_2	770866	770955	-	3	6_polymorphic
iORF_149929	LL2012_026	SpA	0	81	ordered_Spar_2	770875	770955	-	2	6_polymorphic
iORF_149930	LL2012_026	SpA	1	69	ordered_Spar_2	770887	770955	-	2	5_SpeGroup
iORF_149945	LL2012_026	SpA	0	18	ordered_Spar_2	770908	770925	+	0	4_divergent
iORF_149946	LL2012_026	SpA	1	153	ordered_Spar_2	770908	771060	+	1	5_SpeGroup
iORF_149949	LL2012_026	SpA	0	95	ordered_Spar_2	770925	771019	+	1	4_divergent
iORF_149950	LL2012_026	SpA	0	119	ordered_Spar_2	770936	771054	-	1	5_SpeGroup
iORF_149955	LL2012_026	SpA	1	75	ordered_Spar_2	770980	771054	-	1	5_SpeGroup
iORF_149980	LL2012_026	SpA	1	9	ordered_Spar_2	771057	771065	-	0	6_polymorphic
iORF_150804	LL2012_026	SpA	1	48	ordered_Spar_2	776211	776258	-	2	6_polymorphic
iORF_150812	LL2012_026	SpA	0	44	ordered_Spar_2	776215	776258	-	2	6_polymorphic
iORF_150764	LL2012_026	SpA	1	15	ordered_Spar_2	776354	776368	-	0	3_pPar
iORF_150785	LL2012_026	SpA	1	18	ordered_Spar_2	776401	776418	-	0	4_divergent
iORF_150791	LL2012_026	SpA	0	9	ordered_Spar_2	776410	776418	-	0	4_divergent
iORF_150802	LL2012_026	SpA	1	18	ordered_Spar_2	776424	776441	-	0	6_polymorphic
iORF_151080	LL2012_026	SpA	1	78	ordered_Spar_2	777771	777848	+	4	5_SpeGroup
iORF_151081	LL2012_026	SpA	0	87	ordered_Spar_2	777771	777857	+	4	7_ancest
iORF_151082	LL2012_026	SpA	0	97	ordered_Spar_2	777771	777867	+	4	4_divergent
iORF_151037	LL2012_026	SpA	1	48	ordered_Spar_2	777832	777879	-	2	3_pPar
iORF_151046	LL2012_026	SpA	1	12	ordered_Spar_2	777854	777865	-	0	1_conserved
iORF_151050	LL2012_026	SpA	1	12	ordered_Spar_2	777864	777875	+	2	4_divergent
iORF_151286	LL2012_026	SpA	0	42	ordered_Spar_2	779377	779418	+	0	5_SpeGroup
iORF_151194	LL2012_026	SpA	1	42	ordered_Spar_2	779451	779492	-	0	1_conserved
iORF_151203	LL2012_026	SpA	1	30	ordered_Spar_2	779485	779514	-	0	1_conserved
iORF_151273	LL2012_026	SpA	0	30	ordered_Spar_2	782250	782279	+	0	4_divergent
iORF_151274	LL2012_026	SpA	0	92	ordered_Spar_2	782280	782371	-	1	4_divergent
iORF_151275	LL2012_026	SpA	1	84	ordered_Spar_2	782288	782371	-	1	4_divergent
iORF_151276	LL2012_026	SpA	1	33	ordered_Spar_2	782295	782327	+	1	6_polymorphic
iORF_151279	LL2012_026	SpA	0	122	ordered_Spar_2	782295	782416	+	1	5_SpeGroup
iORF_151280	LL2012_026	SpA	1	39	ordered_Spar_2	782344	782382	-	0	3_pPar
iORF_151282	LL2012_026	SpA	1	36	ordered_Spar_2	782381	782416	+	0	4_divergent
iORF_151515	LL2012_026	SpA	1	21	ordered_Spar_2	783407	783427	+	0	4_divergent
iORF_151845	LL2012_026	SpA	1	21	ordered_Spar_2	783436	783456	+	0	5_SpeGroup
iORF_152052	LL2012_026	SpA	1	21	ordered_Spar_2	783459	783479	-	0	3_pPar
iORF_152201	LL2012_026	SpA	1	30	ordered_Spar_2	783479	783508	-	0	1_conserved
iORF_152235	LL2012_026	SpA	1	21	ordered_Spar_2	783483	783503	+	0	1_conserved
iORF_152930	LL2012_026	SpA	1	27	ordered_Spar_2	784431	784457	-	0	1_conserved
iORF_153031	LL2012_026	SpA	1	66	ordered_Spar_2	784454	784519	-	0	3_pPar
iORF_153254	LL2012_026	SpA	0	18	ordered_Spar_2	784483	784500	-	0	4_divergent
iORF_153266	LL2012_026	SpA	1	51	ordered_Spar_2	784485	784535	+	0	3_pPar
iORF_153059	LL2012_026	SpA	0	72	ordered_Spar_2	784908	784979	-	1	4_divergent
iORF_152851	LL2012_026	SpA	0	89	ordered_Spar_2	785891	785979	+	12	5_SpeGroup
iORF_152904	LL2012_026	SpA	0	27	ordered_Spar_2	785991	786017	-	0	4_divergent
iORF_152905	LL2012_026	SpA	1	87	ordered_Spar_2	785991	786077	-	1	5_SpeGroup
iORF_152907	LL2012_026	SpA	0	36	ordered_Spar_2	786001	786036	+	0	4_divergent
iORF_152909	LL2012_026	SpA	1	81	ordered_Spar_2	786019	786099	-	2	5_SpeGroup
iORF_152915	LL2012_026	SpA	0	30	ordered_Spar_2	786041	786070	+	1	6_polymorphic
iORF_152916	LL2012_026	SpA	0	54	ordered_Spar_2	786041	786094	+	1	6_polymorphic
iORF_152917	LL2012_026	SpA	1	48	ordered_Spar_2	786047	786094	+	1	6_polymorphic
iORF_152925	LL2012_026	SpA	0	26	ordered_Spar_2	786074	786099	-	1	6_polymorphic
iORF_152926	LL2012_026	SpA	0	23	ordered_Spar_2	786077	786099	-	1	6_polymorphic
iORF_152933	LL2012_026	SpA	1	27	ordered_Spar_2	786174	786200	+	0	3_pPar
iORF_152940	LL2012_026	SpA	1	12	ordered_Spar_2	786204	786215	+	0	6_polymorphic
iORF_154097	LL2012_026	SpA	0	9	ordered_Spar_2	787951	787959	-	0	7_ancest
iORF_154098	LL2012_026	SpA	1	42	ordered_Spar_2	787951	787992	-	1	3_pPar
iORF_154102	LL2012_026	SpA	0	103	ordered_Spar_2	787959	788061	-	2	6_polymorphic
iORF_154106	LL2012_026	SpA	0	61	ordered_Spar_2	788001	788061	-	0	6_polymorphic
iORF_154107	LL2012_026	SpA	0	18	ordered_Spar_2	788023	788040	+	0	4_divergent
iORF_154108	LL2012_026	SpA	1	27	ordered_Spar_2	788023	788049	+	0	5_SpeGroup
iORF_154143	LL2012_026	SpA	1	12	ordered_Spar_2	788139	788150	+	0	5_SpeGroup
iORF_154145	LL2012_026	SpA	0	21	ordered_Spar_2	788139	788159	+	0	5_SpeGroup
iORF_154146	LL2012_026	SpA	0	119	ordered_Spar_2	788139	788257	+	12	5_SpeGroup
iORF_154154	LL2012_026	SpA	0	12	ordered_Spar_2	788176	788187	-	1	4_divergent
iORF_154186	LL2012_026	SpA	0	33	ordered_Spar_2	788398	788430	+	0	6_polymorphic
iORF_154190	LL2012_026	SpA	1	39	ordered_Spar_2	788416	788454	-	3	3_pPar
iORF_154191	LL2012_026	SpA	1	24	ordered_Spar_2	788427	788450	-	1	5_SpeGroup
iORF_154198	LL2012_026	SpA	1	24	ordered_Spar_2	788451	788474	-	2	3_pPar
iORF_154200	LL2012_026	SpA	1	18	ordered_Spar_2	788461	788478	+	0	5_SpeGroup
iORF_154202	LL2012_026	SpA	1	18	ordered_Spar_2	788471	788488	-	0	3_pPar
iORF_154206	LL2012_026	SpA	1	9	ordered_Spar_2	788529	788537	+	0	3_pPar
iORF_154208	LL2012_026	SpA	0	98	ordered_Spar_2	788539	788636	+	1	6_polymorphic
iORF_154209	LL2012_026	SpA	1	108	ordered_Spar_2	788539	788646	+	1	6_polymorphic
iORF_154210	LL2012_026	SpA	0	119	ordered_Spar_2	788539	788657	+	1	6_polymorphic
iORF_154211	LL2012_026	SpA	0	9	ordered_Spar_2	788548	788556	-	0	4_divergent
iORF_153509	LL2012_026	SpA	1	21	ordered_Spar_2	788555	788575	+	0	3_pPar
iORF_153510	LL2012_026	SpA	0	86	ordered_Spar_2	788568	788653	-	1	6_polymorphic
iORF_153511	LL2012_026	SpA	0	76	ordered_Spar_2	788578	788653	-	1	6_polymorphic
iORF_153512	LL2012_026	SpA	1	66	ordered_Spar_2	788588	788653	-	1	4_divergent
iORF_153513	LL2012_026	SpA	0	34	ordered_Spar_2	788620	788653	-	0	6_polymorphic
iORF_154533	LL2012_026	SpA	0	48	ordered_Spar_2	792033	792080	+	0	7_ancest
iORF_154570	LL2012_026	SpA	0	12	ordered_Spar_2	792135	792146	+	0	4_divergent
iORF_154579	LL2012_026	SpA	0	27	ordered_Spar_2	792143	792169	-	0	4_divergent
iORF_154595	LL2012_026	SpA	1	9	ordered_Spar_2	792161	792169	-	0	5_SpeGroup
iORF_154607	LL2012_026	SpA	1	126	ordered_Spar_2	792193	792318	+	3	5_SpeGroup
iORF_154257	LL2012_026	SpA	1	66	ordered_Spar_2	792205	792270	-	2	5_SpeGroup
iORF_154259	LL2012_026	SpA	1	24	ordered_Spar_2	792219	792242	-	2	5_SpeGroup
iORF_154263	LL2012_026	SpA	0	36	ordered_Spar_2	792239	792274	+	0	4_divergent
iORF_154264	LL2012_026	SpA	0	45	ordered_Spar_2	792269	792313	-	1	5_SpeGroup
iORF_154266	LL2012_026	SpA	0	21	ordered_Spar_2	792295	792315	+	0	5_SpeGroup
iORF_154267	LL2012_026	SpA	0	24	ordered_Spar_2	792295	792318	+	0	6_polymorphic
iORF_154817	LL2012_026	SpA	0	23	ordered_Spar_2	796340	796362	-	2	6_polymorphic
iORF_154819	LL2012_026	SpA	0	59	ordered_Spar_2	796361	796419	+	9	6_polymorphic
iORF_154820	LL2012_026	SpA	0	66	ordered_Spar_2	796361	796426	+	10	6_polymorphic
iORF_154823	LL2012_026	SpA	0	8	ordered_Spar_2	796390	796397	-	1	5_SpeGroup
iORF_154847	LL2012_026	SpA	1	12	ordered_Spar_2	796408	796419	+	0	6_polymorphic
iORF_154868	LL2012_026	SpA	1	9	ordered_Spar_2	796434	796442	+	0	1_conserved
iORF_154886	LL2012_026	SpA	1	42	ordered_Spar_2	796454	796495	-	7	5_SpeGroup
iORF_154909	LL2012_026	SpA	1	15	ordered_Spar_2	796492	796506	-	0	5_SpeGroup
iORF_154912	LL2012_026	SpA	0	9	ordered_Spar_2	796498	796506	-	0	5_SpeGroup
iORF_155586	LL2012_026	SpA	0	44	ordered_Spar_2	798269	798312	-	2	6_polymorphic
iORF_155591	LL2012_026	SpA	0	23	ordered_Spar_2	798275	798297	+	1	6_polymorphic
iORF_155592	LL2012_026	SpA	1	24	ordered_Spar_2	798275	798298	+	1	6_polymorphic
iORF_155653	LL2012_026	SpA	1	24	ordered_Spar_2	798289	798312	-	2	5_SpeGroup
iORF_155685	LL2012_026	SpA	0	18	ordered_Spar_2	798295	798312	-	1	6_polymorphic
iORF_155686	LL2012_026	SpA	0	18	ordered_Spar_2	798295	798312	-	2	6_polymorphic
iORF_155689	LL2012_026	SpA	0	24	ordered_Spar_2	798295	798318	-	2	6_polymorphic
iORF_155740	LL2012_026	SpA	0	32	ordered_Spar_2	798302	798333	+	4	6_polymorphic
iORF_155741	LL2012_026	SpA	1	66	ordered_Spar_2	798302	798367	+	4	6_polymorphic
iORF_155762	LL2012_026	SpA	0	45	ordered_Spar_2	798315	798359	-	3	5_SpeGroup
iORF_155863	LL2012_026	SpA	0	28	ordered_Spar_2	798317	798344	+	3	6_polymorphic
iORF_155865	LL2012_026	SpA	0	51	ordered_Spar_2	798317	798367	+	3	6_polymorphic
iORF_155216	LL2012_026	SpA	0	48	ordered_Spar_2	798341	798388	-	0	6_polymorphic
iORF_155220	LL2012_026	SpA	0	24	ordered_Spar_2	798344	798367	+	0	6_polymorphic
iORF_155225	LL2012_026	SpA	1	42	ordered_Spar_2	798347	798388	-	0	6_polymorphic
iORF_155509	LL2012_026	SpA	1	48	ordered_Spar_2	798472	798519	-	0	6_polymorphic
iORF_155520	LL2012_026	SpA	1	111	ordered_Spar_2	798480	798590	+	0	6_polymorphic
iORF_155521	LL2012_026	SpA	0	120	ordered_Spar_2	798480	798599	+	0	6_polymorphic
iORF_155549	LL2012_026	SpA	0	18	ordered_Spar_2	798502	798519	-	0	6_polymorphic
iORF_155571	LL2012_026	SpA	1	63	ordered_Spar_2	798543	798605	-	0	3_pPar
iORF_155582	LL2012_026	SpA	1	75	ordered_Spar_2	798550	798624	+	0	5_SpeGroup
iORF_155590	LL2012_026	SpA	1	27	ordered_Spar_2	798592	798618	-	0	3_pPar
iORF_155606	LL2012_026	SpA	0	45	ordered_Spar_2	798647	798691	+	0	5_SpeGroup
iORF_155607	LL2012_026	SpA	1	18	ordered_Spar_2	798651	798668	-	0	1_conserved
iORF_155608	LL2012_026	SpA	0	27	ordered_Spar_2	798657	798683	+	0	4_divergent
iORF_155611	LL2012_026	SpA	0	510	ordered_Spar_2	798662	799171	-	28	6_polymorphic
iORF_155630	LL2012_026	SpA	1	54	ordered_Spar_2	798691	798744	+	1	5_SpeGroup
iORF_155632	LL2012_026	SpA	0	113	ordered_Spar_2	798691	798803	+	1	5_SpeGroup
iORF_155633	LL2012_026	SpA	0	120	ordered_Spar_2	798691	798810	+	1	5_SpeGroup
iORF_155638	LL2012_026	SpA	0	104	ordered_Spar_2	798707	798810	+	1	5_SpeGroup
iORF_155639	LL2012_026	SpA	1	180	ordered_Spar_2	798707	798886	+	3	5_SpeGroup
iORF_155640	LL2012_026	SpA	0	196	ordered_Spar_2	798707	798902	+	3	5_SpeGroup
iORF_155654	LL2012_026	SpA	1	117	ordered_Spar_2	798760	798876	-	1	5_SpeGroup
iORF_155655	LL2012_026	SpA	1	42	ordered_Spar_2	798762	798803	+	0	4_divergent
iORF_155677	LL2012_026	SpA	0	70	ordered_Spar_2	798807	798876	-	1	4_divergent
iORF_155727	LL2012_026	SpA	1	27	ordered_Spar_2	798871	798897	+	1	5_SpeGroup
iORF_155732	LL2012_026	SpA	0	12	ordered_Spar_2	798875	798886	+	1	4_divergent
iORF_155737	LL2012_026	SpA	0	60	ordered_Spar_2	798889	798948	-	1	6_polymorphic
iORF_155738	LL2012_026	SpA	0	78	ordered_Spar_2	798889	798966	-	1	6_polymorphic
iORF_155739	LL2012_026	SpA	1	81	ordered_Spar_2	798889	798969	-	1	5_SpeGroup
iORF_155747	LL2012_026	SpA	1	12	ordered_Spar_2	798930	798941	+	0	5_SpeGroup
iORF_155748	LL2012_026	SpA	0	15	ordered_Spar_2	798930	798944	+	0	4_divergent
iORF_155750	LL2012_026	SpA	0	203	ordered_Spar_2	798969	799171	-	24	6_polymorphic
iORF_155751	LL2012_026	SpA	0	15	ordered_Spar_2	798978	798992	+	0	4_divergent
iORF_155752	LL2012_026	SpA	0	66	ordered_Spar_2	798989	799054	-	5	6_polymorphic
iORF_155755	LL2012_026	SpA	0	9	ordered_Spar_2	798994	799002	-	0	5_SpeGroup
iORF_155756	LL2012_026	SpA	1	27	ordered_Spar_2	799003	799029	-	1	5_SpeGroup
iORF_155759	LL2012_026	SpA	1	9	ordered_Spar_2	799017	799025	-	1	5_SpeGroup
iORF_155761	LL2012_026	SpA	1	27	ordered_Spar_2	799024	799050	+	0	5_SpeGroup
iORF_155936	LL2012_026	SpA	1	78	ordered_Spar_2	799059	799136	-	0	3_pPar
iORF_156066	LL2012_026	SpA	0	24	ordered_Spar_2	799098	799121	+	0	7_ancest
iORF_156067	LL2012_026	SpA	1	36	ordered_Spar_2	799098	799133	+	0	3_pPar
iORF_155455	LL2012_026	SpA	1	42	ordered_Spar_2	800139	800180	-	0	5_SpeGroup
iORF_155456	LL2012_026	SpA	0	97	ordered_Spar_2	800139	800235	-	0	5_SpeGroup
iORF_155458	LL2012_026	SpA	0	76	ordered_Spar_2	800160	800235	-	0	5_SpeGroup
iORF_155459	LL2012_026	SpA	0	28	ordered_Spar_2	800164	800191	-	0	4_divergent
iORF_155460	LL2012_026	SpA	1	72	ordered_Spar_2	800164	800235	-	0	4_divergent
iORF_155461	LL2012_026	SpA	0	101	ordered_Spar_2	800190	800290	+	3	6_polymorphic
iORF_155462	LL2012_026	SpA	0	112	ordered_Spar_2	800190	800301	+	7	6_polymorphic
iORF_155463	LL2012_026	SpA	0	119	ordered_Spar_2	800190	800308	+	7	6_polymorphic
iORF_155464	LL2012_026	SpA	0	124	ordered_Spar_2	800190	800313	+	9	6_polymorphic
iORF_155468	LL2012_026	SpA	1	87	ordered_Spar_2	800239	800325	-	12	4_divergent
iORF_155475	LL2012_026	SpA	0	28	ordered_Spar_2	800298	800325	-	5	4_divergent
iORF_155484	LL2012_026	SpA	1	21	ordered_Spar_2	800318	800338	-	0	4_divergent
iORF_157035	LL2012_026	SpA	0	54	ordered_Spar_3	17950	18003	-	2	4_divergent
iORF_157036	LL2012_026	SpA	1	60	ordered_Spar_3	17950	18009	-	2	5_SpeGroup
iORF_157037	LL2012_026	SpA	0	67	ordered_Spar_3	17950	18016	-	2	7_ancest
iORF_156933	LL2012_026	SpA	0	61	ordered_Spar_3	17985	18045	-	1	5_SpeGroup
iORF_156817	LL2012_026	SpA	1	9	ordered_Spar_3	18077	18085	-	0	1_conserved
iORF_156839	LL2012_026	SpA	0	185	ordered_Spar_3	18082	18266	-	1	5_SpeGroup
iORF_156860	LL2012_026	SpA	0	86	ordered_Spar_3	18117	18202	-	1	4_divergent
iORF_156861	LL2012_026	SpA	1	150	ordered_Spar_3	18117	18266	-	1	5_SpeGroup
iORF_156863	LL2012_026	SpA	1	39	ordered_Spar_3	18120	18158	+	0	3_pPar
iORF_156882	LL2012_026	SpA	1	24	ordered_Spar_3	18179	18202	-	1	5_SpeGroup
iORF_156883	LL2012_026	SpA	0	97	ordered_Spar_3	18181	18277	+	1	5_SpeGroup
iORF_156887	LL2012_026	SpA	0	41	ordered_Spar_3	18226	18266	-	0	5_SpeGroup
iORF_156920	LL2012_026	SpA	0	36	ordered_Spar_3	18278	18313	-	0	4_divergent
iORF_156923	LL2012_026	SpA	1	9	ordered_Spar_3	18292	18300	+	0	3_pPar
iORF_157582	LL2012_026	SpA	1	99	ordered_Spar_3	19684	19782	-	6	3_pPar
iORF_157537	LL2012_026	SpA	1	9	ordered_Spar_3	19779	19787	-	0	1_conserved
iORF_157544	LL2012_026	SpA	1	30	ordered_Spar_3	19790	19819	-	0	3_pPar
iORF_157545	LL2012_026	SpA	1	15	ordered_Spar_3	19792	19806	+	0	3_pPar
iORF_157548	LL2012_026	SpA	1	15	ordered_Spar_3	19828	19842	+	0	5_SpeGroup
iORF_157550	LL2012_026	SpA	1	18	ordered_Spar_3	19844	19861	+	0	3_pPar
iORF_157666	LL2012_026	SpA	1	57	ordered_Spar_3	23197	23253	+	0	5_SpeGroup
iORF_157678	LL2012_026	SpA	0	51	ordered_Spar_3	23203	23253	+	0	4_divergent
iORF_157673	LL2012_026	SpA	0	12	ordered_Spar_3	23345	23356	-	0	4_divergent
iORF_157676	LL2012_026	SpA	1	45	ordered_Spar_3	23355	23399	+	4	3_pPar
iORF_157682	LL2012_026	SpA	1	48	ordered_Spar_3	23365	23412	-	0	3_pPar
iORF_157685	LL2012_026	SpA	0	15	ordered_Spar_3	23409	23423	-	0	4_divergent
iORF_157901	LL2012_026	SpA	0	24	ordered_Spar_3	24454	24477	+	0	6_polymorphic
iORF_157970	LL2012_026	SpA	1	51	ordered_Spar_3	24474	24524	-	2	3_pPar
iORF_159418	LL2012_026	SpA	1	30	ordered_Spar_3	25454	25483	+	0	1_conserved
iORF_159142	LL2012_026	SpA	1	72	ordered_Spar_3	25536	25607	-	0	1_conserved
iORF_159178	LL2012_026	SpA	0	105	ordered_Spar_3	25570	25674	+	0	5_SpeGroup
iORF_159184	LL2012_026	SpA	0	12	ordered_Spar_3	25592	25603	-	0	4_divergent
iORF_159194	LL2012_026	SpA	1	93	ordered_Spar_3	25629	25721	+	0	3_pPar
iORF_159195	LL2012_026	SpA	1	33	ordered_Spar_3	25642	25674	+	0	4_divergent
iORF_159197	LL2012_026	SpA	0	87	ordered_Spar_3	25656	25742	-	0	5_SpeGroup
iORF_159745	LL2012_026	SpA	0	69	ordered_Spar_3	28506	28574	-	0	5_SpeGroup
iORF_159749	LL2012_026	SpA	0	60	ordered_Spar_3	28525	28584	-	0	5_SpeGroup
iORF_159753	LL2012_026	SpA	1	36	ordered_Spar_3	28539	28574	-	0	5_SpeGroup
iORF_159760	LL2012_026	SpA	1	27	ordered_Spar_3	28571	28597	-	0	5_SpeGroup
iORF_159775	LL2012_026	SpA	0	12	ordered_Spar_3	28589	28600	+	0	5_SpeGroup
iORF_159776	LL2012_026	SpA	1	84	ordered_Spar_3	28589	28672	+	3	5_SpeGroup
iORF_159777	LL2012_026	SpA	0	92	ordered_Spar_3	28589	28680	+	3	6_polymorphic
iORF_159790	LL2012_026	SpA	0	24	ordered_Spar_3	28608	28631	+	2	5_SpeGroup
iORF_159804	LL2012_026	SpA	0	90	ordered_Spar_3	28751	28840	-	1	4_divergent
iORF_159810	LL2012_026	SpA	1	84	ordered_Spar_3	28757	28840	-	1	5_SpeGroup
iORF_159817	LL2012_026	SpA	1	18	ordered_Spar_3	28765	28782	-	0	3_pPar
iORF_159842	LL2012_026	SpA	1	18	ordered_Spar_3	28789	28806	-	1	5_SpeGroup
iORF_159883	LL2012_026	SpA	1	27	ordered_Spar_3	28837	28863	-	0	1_conserved
iORF_160100	LL2012_026	SpA	1	36	ordered_Spar_3	28872	28907	-	0	3_pPar
iORF_160142	LL2012_026	SpA	1	33	ordered_Spar_3	28906	28938	+	0	3_pPar
iORF_160810	LL2012_026	SpA	0	189	ordered_Spar_3	29980	30168	-	1	6_polymorphic
iORF_160813	LL2012_026	SpA	0	260	ordered_Spar_3	29980	30239	-	11	6_polymorphic
iORF_160934	LL2012_026	SpA	1	99	ordered_Spar_3	30070	30168	-	1	5_SpeGroup
iORF_160404	LL2012_026	SpA	1	18	ordered_Spar_3	30109	30126	+	1	3_pPar
iORF_160439	LL2012_026	SpA	0	15	ordered_Spar_3	30138	30152	+	0	4_divergent
iORF_160604	LL2012_026	SpA	1	36	ordered_Spar_3	30244	30279	-	0	1_conserved
iORF_160710	LL2012_026	SpA	1	9	ordered_Spar_3	30524	30532	+	0	5_SpeGroup
iORF_160747	LL2012_026	SpA	0	12	ordered_Spar_3	30565	30576	-	0	6_polymorphic
iORF_160750	LL2012_026	SpA	1	99	ordered_Spar_3	30584	30682	-	4	6_polymorphic
iORF_160786	LL2012_026	SpA	0	48	ordered_Spar_3	30627	30674	+	2	5_SpeGroup
iORF_160787	LL2012_026	SpA	1	69	ordered_Spar_3	30627	30695	+	3	4_divergent
iORF_160793	LL2012_026	SpA	0	24	ordered_Spar_3	30667	30690	-	0	5_SpeGroup
iORF_160794	LL2012_026	SpA	1	111	ordered_Spar_3	30667	30777	-	1	6_polymorphic
iORF_160795	LL2012_026	SpA	0	114	ordered_Spar_3	30667	30780	-	1	6_polymorphic
iORF_160798	LL2012_026	SpA	0	12	ordered_Spar_3	30671	30682	-	0	6_polymorphic
iORF_160804	LL2012_026	SpA	0	34	ordered_Spar_3	30689	30722	+	1	6_polymorphic
iORF_160805	LL2012_026	SpA	0	117	ordered_Spar_3	30689	30805	+	1	6_polymorphic
iORF_160806	LL2012_026	SpA	0	195	ordered_Spar_3	30689	30883	+	1	5_SpeGroup
iORF_160807	LL2012_026	SpA	0	34	ordered_Spar_3	30692	30725	-	0	6_polymorphic
iORF_160808	LL2012_026	SpA	1	27	ordered_Spar_3	30699	30725	-	0	5_SpeGroup
iORF_160809	LL2012_026	SpA	0	72	ordered_Spar_3	30699	30770	-	0	4_divergent
iORF_160812	LL2012_026	SpA	1	72	ordered_Spar_3	30711	30782	+	0	5_SpeGroup
iORF_160815	LL2012_026	SpA	0	59	ordered_Spar_3	30719	30777	-	0	5_SpeGroup
iORF_160818	LL2012_026	SpA	0	29	ordered_Spar_3	30754	30782	+	0	4_divergent
iORF_160819	LL2012_026	SpA	1	72	ordered_Spar_3	30754	30825	+	0	5_SpeGroup
iORF_160820	LL2012_026	SpA	1	39	ordered_Spar_3	30794	30832	-	0	3_pPar
iORF_160841	LL2012_026	SpA	0	24	ordered_Spar_3	30802	30825	+	0	4_divergent
iORF_160893	LL2012_026	SpA	0	30	ordered_Spar_3	30820	30849	-	0	5_SpeGroup
iORF_160337	LL2012_026	SpA	0	279	ordered_Spar_3	30893	31171	+	35	5_SpeGroup
iORF_160338	LL2012_026	SpA	1	12	ordered_Spar_3	30912	30923	-	0	3_pPar
iORF_160340	LL2012_026	SpA	1	15	ordered_Spar_3	30936	30950	+	0	3_pPar
iORF_160360	LL2012_026	SpA	1	9	ordered_Spar_3	31013	31021	-	0	3_pPar
iORF_160364	LL2012_026	SpA	1	15	ordered_Spar_3	31022	31036	-	2	3_pPar
iORF_160366	LL2012_026	SpA	1	66	ordered_Spar_3	31040	31105	+	5	3_pPar
iORF_160367	LL2012_026	SpA	1	9	ordered_Spar_3	31053	31061	-	0	5_SpeGroup
iORF_160369	LL2012_026	SpA	0	109	ordered_Spar_3	31053	31161	-	2	4_divergent
iORF_160383	LL2012_026	SpA	1	9	ordered_Spar_3	31153	31161	-	0	5_SpeGroup
iORF_160385	LL2012_026	SpA	0	40	ordered_Spar_3	31161	31200	-	4	5_SpeGroup
iORF_160386	LL2012_026	SpA	1	33	ordered_Spar_3	31168	31200	-	4	5_SpeGroup
iORF_160387	LL2012_026	SpA	0	14	ordered_Spar_3	31187	31200	-	2	6_polymorphic
iORF_160388	LL2012_026	SpA	0	40	ordered_Spar_3	31187	31226	-	3	6_polymorphic
iORF_160389	LL2012_026	SpA	0	13	ordered_Spar_3	31188	31200	-	2	7_ancest
iORF_160390	LL2012_026	SpA	0	22	ordered_Spar_3	31191	31212	+	2	5_SpeGroup
iORF_160392	LL2012_026	SpA	0	53	ordered_Spar_3	31199	31251	+	1	4_divergent
iORF_160393	LL2012_026	SpA	1	123	ordered_Spar_3	31199	31321	+	2	5_SpeGroup
iORF_160407	LL2012_026	SpA	0	78	ordered_Spar_3	31282	31359	-	1	4_divergent
iORF_160412	LL2012_026	SpA	1	51	ordered_Spar_3	31306	31356	+	0	5_SpeGroup
iORF_160413	LL2012_026	SpA	1	51	ordered_Spar_3	31309	31359	-	0	5_SpeGroup
iORF_160418	LL2012_026	SpA	1	102	ordered_Spar_3	31353	31454	-	0	5_SpeGroup
iORF_160419	LL2012_026	SpA	1	15	ordered_Spar_3	31358	31372	+	0	5_SpeGroup
iORF_160420	LL2012_026	SpA	0	96	ordered_Spar_3	31359	31454	-	0	4_divergent
iORF_160421	LL2012_026	SpA	0	12	ordered_Spar_3	31361	31372	+	0	4_divergent
iORF_160423	LL2012_026	SpA	1	9	ordered_Spar_3	31369	31377	+	0	4_divergent
iORF_160424	LL2012_026	SpA	0	36	ordered_Spar_3	31369	31404	+	0	5_SpeGroup
iORF_160425	LL2012_026	SpA	0	108	ordered_Spar_3	31369	31476	+	0	5_SpeGroup
iORF_160426	LL2012_026	SpA	0	9	ordered_Spar_3	31379	31387	-	0	4_divergent
iORF_160433	LL2012_026	SpA	1	18	ordered_Spar_3	31430	31447	+	0	1_conserved
iORF_160434	LL2012_026	SpA	1	21	ordered_Spar_3	31440	31460	+	0	5_SpeGroup
iORF_160435	LL2012_026	SpA	1	15	ordered_Spar_3	31462	31476	+	0	5_SpeGroup
iORF_160438	LL2012_026	SpA	1	24	ordered_Spar_3	31493	31516	+	0	3_pPar
iORF_160440	LL2012_026	SpA	1	15	ordered_Spar_3	31520	31534	+	0	3_pPar
iORF_160448	LL2012_026	SpA	1	57	ordered_Spar_3	31556	31612	+	1	5_SpeGroup
iORF_160449	LL2012_026	SpA	0	89	ordered_Spar_3	31556	31644	+	1	4_divergent
iORF_160460	LL2012_026	SpA	1	102	ordered_Spar_3	31613	31714	-	0	3_pPar
iORF_160463	LL2012_026	SpA	0	42	ordered_Spar_3	31651	31692	+	0	6_polymorphic
iORF_160465	LL2012_026	SpA	1	39	ordered_Spar_3	31658	31696	+	0	4_divergent
iORF_160466	LL2012_026	SpA	0	72	ordered_Spar_3	31658	31729	+	0	5_SpeGroup
iORF_160479	LL2012_026	SpA	1	9	ordered_Spar_3	31721	31729	+	0	4_divergent
iORF_160483	LL2012_026	SpA	1	21	ordered_Spar_3	31740	31760	+	0	3_pPar
iORF_160501	LL2012_026	SpA	0	9	ordered_Spar_3	31829	31837	-	0	5_SpeGroup
iORF_160993	LL2012_026	SpA	0	123	ordered_Spar_3	35018	35140	-	7	6_polymorphic
iORF_161006	LL2012_026	SpA	0	68	ordered_Spar_3	35018	35085	-	4	6_polymorphic
iORF_161324	LL2012_026	SpA	1	12	ordered_Spar_3	35074	35085	-	0	4_divergent
iORF_161343	LL2012_026	SpA	1	12	ordered_Spar_3	35076	35087	+	0	1_conserved
iORF_161561	LL2012_026	SpA	1	12	ordered_Spar_3	35094	35105	-	0	6_polymorphic
iORF_161562	LL2012_026	SpA	0	47	ordered_Spar_3	35094	35140	-	3	6_polymorphic
iORF_160968	LL2012_026	SpA	0	36	ordered_Spar_3	35105	35140	-	3	6_polymorphic
iORF_160971	LL2012_026	SpA	1	54	ordered_Spar_3	35117	35170	-	3	5_SpeGroup
iORF_161842	LL2012_026	SpA	1	27	ordered_Spar_3	36536	36562	-	3	4_divergent
iORF_161862	LL2012_026	SpA	1	9	ordered_Spar_3	36559	36567	-	0	3_pPar
iORF_161876	LL2012_026	SpA	0	126	ordered_Spar_3	36625	36750	-	1	5_SpeGroup
iORF_161890	LL2012_026	SpA	0	42	ordered_Spar_3	36709	36750	-	1	4_divergent
iORF_161891	LL2012_026	SpA	1	54	ordered_Spar_3	36709	36762	-	2	5_SpeGroup
iORF_161917	LL2012_026	SpA	0	33	ordered_Spar_3	36755	36787	-	1	5_SpeGroup
iORF_161918	LL2012_026	SpA	1	72	ordered_Spar_3	36755	36826	-	1	5_SpeGroup
iORF_161919	LL2012_026	SpA	0	100	ordered_Spar_3	36755	36854	-	4	5_SpeGroup
iORF_161932	LL2012_026	SpA	1	30	ordered_Spar_3	36778	36807	-	0	6_polymorphic
iORF_161935	LL2012_026	SpA	0	36	ordered_Spar_3	36791	36826	-	0	5_SpeGroup
iORF_161936	LL2012_026	SpA	0	12	ordered_Spar_3	36796	36807	-	0	6_polymorphic
iORF_161939	LL2012_026	SpA	1	42	ordered_Spar_3	36813	36854	-	3	5_SpeGroup
iORF_161940	LL2012_026	SpA	0	52	ordered_Spar_3	36813	36864	-	3	5_SpeGroup
iORF_161942	LL2012_026	SpA	1	42	ordered_Spar_3	36823	36864	-	3	5_SpeGroup
iORF_161965	LL2012_026	SpA	0	28	ordered_Spar_3	36827	36854	-	3	5_SpeGroup
iORF_161979	LL2012_026	SpA	0	37	ordered_Spar_3	36828	36864	-	3	5_SpeGroup
iORF_163305	LL2012_026	SpA	0	48	ordered_Spar_3	39892	39939	-	0	5_SpeGroup
iORF_163306	LL2012_026	SpA	0	69	ordered_Spar_3	39892	39960	-	0	5_SpeGroup
iORF_163320	LL2012_026	SpA	1	69	ordered_Spar_3	39897	39965	+	0	5_SpeGroup
iORF_163321	LL2012_026	SpA	0	27	ordered_Spar_3	39897	39923	+	0	4_divergent
iORF_162957	LL2012_026	SpA	1	9	ordered_Spar_3	40035	40043	-	0	5_SpeGroup
iORF_162958	LL2012_026	SpA	0	66	ordered_Spar_3	40035	40100	-	0	4_divergent
iORF_162967	LL2012_026	SpA	1	42	ordered_Spar_3	40059	40100	-	0	5_SpeGroup
iORF_162983	LL2012_026	SpA	1	117	ordered_Spar_3	40099	40215	+	2	3_pPar
iORF_163000	LL2012_026	SpA	0	192	ordered_Spar_3	40155	40346	-	19	4_divergent
iORF_163011	LL2012_026	SpA	1	24	ordered_Spar_3	40163	40186	-	0	5_SpeGroup
iORF_163012	LL2012_026	SpA	0	48	ordered_Spar_3	40163	40210	-	1	4_divergent
iORF_163022	LL2012_026	SpA	1	12	ordered_Spar_3	40172	40183	+	0	5_SpeGroup
iORF_163078	LL2012_026	SpA	1	123	ordered_Spar_3	40240	40362	-	18	3_pPar
iORF_163254	LL2012_026	SpA	1	51	ordered_Spar_3	40277	40327	+	0	4_divergent
iORF_163266	LL2012_026	SpA	1	33	ordered_Spar_3	40290	40322	+	0	5_SpeGroup
iORF_163275	LL2012_026	SpA	0	39	ordered_Spar_3	40308	40346	-	0	7_ancest
iORF_163276	LL2012_026	SpA	1	30	ordered_Spar_3	40317	40346	-	0	5_SpeGroup
iORF_163279	LL2012_026	SpA	1	54	ordered_Spar_3	40328	40381	+	0	3_pPar
iORF_163300	LL2012_026	SpA	0	48	ordered_Spar_3	40347	40394	-	0	4_divergent
iORF_163309	LL2012_026	SpA	1	21	ordered_Spar_3	40374	40394	-	0	5_SpeGroup
iORF_163317	LL2012_026	SpA	1	30	ordered_Spar_3	40415	40444	-	4	5_SpeGroup
iORF_163318	LL2012_026	SpA	0	81	ordered_Spar_3	40415	40495	-	4	6_polymorphic
iORF_163336	LL2012_026	SpA	1	30	ordered_Spar_3	40450	40479	+	0	3_pPar
iORF_163340	LL2012_026	SpA	1	42	ordered_Spar_3	40454	40495	-	0	4_divergent
iORF_163365	LL2012_026	SpA	0	18	ordered_Spar_3	40480	40497	+	0	4_divergent
iORF_163366	LL2012_026	SpA	1	69	ordered_Spar_3	40480	40548	+	2	5_SpeGroup
iORF_163390	LL2012_026	SpA	0	45	ordered_Spar_3	40499	40543	+	2	4_divergent
iORF_163391	LL2012_026	SpA	0	90	ordered_Spar_3	40499	40588	+	3	7_ancest
iORF_163432	LL2012_026	SpA	0	27	ordered_Spar_3	40550	40576	+	1	6_polymorphic
iORF_163433	LL2012_026	SpA	0	39	ordered_Spar_3	40550	40588	+	1	6_polymorphic
iORF_163434	LL2012_026	SpA	0	44	ordered_Spar_3	40550	40593	+	1	6_polymorphic
iORF_163440	LL2012_026	SpA	0	24	ordered_Spar_3	40555	40578	+	0	6_polymorphic
iORF_163441	LL2012_026	SpA	0	39	ordered_Spar_3	40555	40593	+	0	6_polymorphic
iORF_163558	LL2012_026	SpA	0	76	ordered_Spar_3	40726	40801	+	1	4_divergent
iORF_163561	LL2012_026	SpA	0	27	ordered_Spar_3	40729	40755	-	0	4_divergent
iORF_163564	LL2012_026	SpA	1	21	ordered_Spar_3	40731	40751	+	0	3_pPar
iORF_163596	LL2012_026	SpA	1	48	ordered_Spar_3	40788	40835	+	0	5_SpeGroup
iORF_163998	LL2012_026	SpA	0	68	ordered_Spar_3	41769	41836	-	3	6_polymorphic
iORF_163999	LL2012_026	SpA	0	71	ordered_Spar_3	41769	41839	-	3	6_polymorphic
iORF_163644	LL2012_026	SpA	0	59	ordered_Spar_3	41778	41836	-	3	7_ancest
iORF_164011	LL2012_026	SpA	0	24	ordered_Spar_3	41838	41861	+	2	6_polymorphic
iORF_163637	LL2012_026	SpA	1	33	ordered_Spar_3	41878	41910	+	0	5_SpeGroup
iORF_163666	LL2012_026	SpA	1	21	ordered_Spar_3	41972	41992	+	0	5_SpeGroup
iORF_163667	LL2012_026	SpA	0	30	ordered_Spar_3	41972	42001	+	0	5_SpeGroup
iORF_163677	LL2012_026	SpA	1	27	ordered_Spar_3	41980	42006	+	0	6_polymorphic
iORF_163696	LL2012_026	SpA	1	24	ordered_Spar_3	42017	42040	+	0	5_SpeGroup
iORF_163697	LL2012_026	SpA	0	81	ordered_Spar_3	42017	42097	+	0	4_divergent
iORF_163703	LL2012_026	SpA	1	12	ordered_Spar_3	42037	42048	+	0	5_SpeGroup
iORF_163709	LL2012_026	SpA	1	48	ordered_Spar_3	42050	42097	+	0	5_SpeGroup
iORF_163716	LL2012_026	SpA	1	150	ordered_Spar_3	42090	42239	-	1	3_pPar
iORF_163719	LL2012_026	SpA	1	9	ordered_Spar_3	42122	42130	+	1	3_pPar
iORF_163812	LL2012_026	SpA	1	15	ordered_Spar_3	42154	42168	-	0	3_pPar
iORF_163952	LL2012_026	SpA	0	152	ordered_Spar_3	42227	42378	-	1	6_polymorphic
iORF_163953	LL2012_026	SpA	1	180	ordered_Spar_3	42227	42406	-	1	6_polymorphic
iORF_163958	LL2012_026	SpA	1	27	ordered_Spar_3	42250	42276	-	0	6_polymorphic
iORF_163959	LL2012_026	SpA	0	129	ordered_Spar_3	42250	42378	-	1	6_polymorphic
iORF_163965	LL2012_026	SpA	0	80	ordered_Spar_3	42327	42406	-	1	6_polymorphic
iORF_163970	LL2012_026	SpA	0	9	ordered_Spar_3	42354	42362	+	1	6_polymorphic
iORF_163974	LL2012_026	SpA	1	57	ordered_Spar_3	42359	42415	+	2	6_polymorphic
iORF_163975	LL2012_026	SpA	0	58	ordered_Spar_3	42359	42416	+	2	6_polymorphic
iORF_163992	LL2012_026	SpA	1	18	ordered_Spar_3	42379	42396	-	0	6_polymorphic
iORF_164000	LL2012_026	SpA	1	12	ordered_Spar_3	42420	42431	+	0	5_SpeGroup
iORF_164008	LL2012_026	SpA	1	15	ordered_Spar_3	42466	42480	+	0	6_polymorphic
iORF_164412	LL2012_026	SpA	1	33	ordered_Spar_3	42824	42856	-	1	3_pPar
iORF_164196	LL2012_026	SpA	0	40	ordered_Spar_3	42944	42983	+	2	6_polymorphic
iORF_164206	LL2012_026	SpA	0	24	ordered_Spar_3	42967	42990	+	0	4_divergent
iORF_164207	LL2012_026	SpA	1	81	ordered_Spar_3	42967	43047	+	1	5_SpeGroup
iORF_164233	LL2012_026	SpA	1	24	ordered_Spar_3	42999	43022	-	1	3_pPar
iORF_164237	LL2012_026	SpA	0	12	ordered_Spar_3	43036	43047	+	0	4_divergent
iORF_164266	LL2012_026	SpA	1	42	ordered_Spar_3	43099	43140	+	0	5_SpeGroup
iORF_164267	LL2012_026	SpA	1	66	ordered_Spar_3	43102	43167	-	1	5_SpeGroup
iORF_164271	LL2012_026	SpA	0	24	ordered_Spar_3	43144	43167	-	1	4_divergent
iORF_164276	LL2012_026	SpA	1	9	ordered_Spar_3	43174	43182	-	0	3_pPar
iORF_165330	LL2012_026	SpA	0	9	ordered_Spar_3	45498	45506	+	0	5_SpeGroup
iORF_165238	LL2012_026	SpA	1	12	ordered_Spar_3	45621	45632	+	0	1_conserved
iORF_166512	LL2012_026	SpA	1	24	ordered_Spar_3	49485	49508	-	2	3_pPar
iORF_166124	LL2012_026	SpA	1	51	ordered_Spar_3	49520	49570	+	0	3_pPar
iORF_166131	LL2012_026	SpA	1	117	ordered_Spar_3	49528	49644	+	8	3_pPar
iORF_166139	LL2012_026	SpA	1	9	ordered_Spar_3	49567	49575	-	0	5_SpeGroup
iORF_166167	LL2012_026	SpA	1	18	ordered_Spar_3	49685	49702	+	0	5_SpeGroup
iORF_166759	LL2012_026	SpA	1	12	ordered_Spar_3	53495	53506	+	0	4_divergent
iORF_166760	LL2012_026	SpA	0	48	ordered_Spar_3	53495	53542	+	2	5_SpeGroup
iORF_166762	LL2012_026	SpA	1	15	ordered_Spar_3	53531	53545	-	2	3_pPar
iORF_167341	LL2012_026	SpA	1	9	ordered_Spar_3	57474	57482	+	0	1_conserved
iORF_167347	LL2012_026	SpA	1	87	ordered_Spar_3	57477	57563	-	0	3_pPar
iORF_167373	LL2012_026	SpA	1	57	ordered_Spar_3	57479	57535	+	0	3_pPar
iORF_167340	LL2012_026	SpA	0	203	ordered_Spar_3	57623	57825	-	6	5_SpeGroup
iORF_167387	LL2012_026	SpA	0	27	ordered_Spar_3	57701	57727	+	0	4_divergent
iORF_167388	LL2012_026	SpA	1	81	ordered_Spar_3	57701	57781	+	1	5_SpeGroup
iORF_167397	LL2012_026	SpA	1	69	ordered_Spar_3	57711	57779	-	1	3_pPar
iORF_167417	LL2012_026	SpA	0	54	ordered_Spar_3	57728	57781	+	1	4_divergent
iORF_167461	LL2012_026	SpA	0	50	ordered_Spar_3	57776	57825	-	2	5_SpeGroup
iORF_167484	LL2012_026	SpA	1	15	ordered_Spar_3	57793	57807	+	0	3_pPar
iORF_167491	LL2012_026	SpA	1	21	ordered_Spar_3	57798	57818	-	1	5_SpeGroup
iORF_167507	LL2012_026	SpA	0	11	ordered_Spar_3	57808	57818	-	1	5_SpeGroup
iORF_167508	LL2012_026	SpA	1	18	ordered_Spar_3	57808	57825	-	1	5_SpeGroup
iORF_167521	LL2012_026	SpA	1	75	ordered_Spar_3	57842	57916	-	8	4_divergent
iORF_167522	LL2012_026	SpA	0	63	ordered_Spar_3	57847	57909	-	7	5_SpeGroup
iORF_167523	LL2012_026	SpA	1	30	ordered_Spar_3	57880	57909	-	6	4_divergent
iORF_167524	LL2012_026	SpA	0	37	ordered_Spar_3	57880	57916	-	6	5_SpeGroup
iORF_167525	LL2012_026	SpA	1	18	ordered_Spar_3	57915	57932	+	0	4_divergent
iORF_167526	LL2012_026	SpA	0	33	ordered_Spar_3	57915	57947	+	0	5_SpeGroup
iORF_167529	LL2012_026	SpA	1	9	ordered_Spar_3	57944	57952	+	0	3_pPar
iORF_167558	LL2012_026	SpA	1	33	ordered_Spar_3	58026	58058	+	0	1_conserved
iORF_167559	LL2012_026	SpA	1	60	ordered_Spar_3	58042	58101	+	0	1_conserved
iORF_167563	LL2012_026	SpA	1	9	ordered_Spar_3	58048	58056	-	0	1_conserved
iORF_167599	LL2012_026	SpA	1	9	ordered_Spar_3	58236	58244	+	0	1_conserved
iORF_168198	LL2012_026	SpA	1	138	ordered_Spar_3	59677	59814	-	1	3_pPar
iORF_167672	LL2012_026	SpA	0	160	ordered_Spar_3	59699	59858	+	1	6_polymorphic
iORF_167711	LL2012_026	SpA	1	39	ordered_Spar_3	59741	59779	-	1	3_pPar
iORF_167723	LL2012_026	SpA	0	168	ordered_Spar_3	59763	59930	-	2	5_SpeGroup
iORF_167746	LL2012_026	SpA	1	42	ordered_Spar_3	59807	59848	+	0	4_divergent
iORF_167747	LL2012_026	SpA	0	52	ordered_Spar_3	59807	59858	+	0	6_polymorphic
iORF_167761	LL2012_026	SpA	0	37	ordered_Spar_3	59830	59866	-	0	5_SpeGroup
iORF_167764	LL2012_026	SpA	1	30	ordered_Spar_3	59837	59866	-	0	4_divergent
iORF_167771	LL2012_026	SpA	1	21	ordered_Spar_3	59877	59897	+	0	5_SpeGroup
iORF_168909	LL2012_026	SpA	0	75	ordered_Spar_3	62111	62185	+	2	5_SpeGroup
iORF_168913	LL2012_026	SpA	0	24	ordered_Spar_3	62111	62134	+	0	5_SpeGroup
iORF_168916	LL2012_026	SpA	1	114	ordered_Spar_3	62113	62226	+	2	5_SpeGroup
iORF_168929	LL2012_026	SpA	1	18	ordered_Spar_3	62117	62134	+	0	4_divergent
iORF_168864	LL2012_026	SpA	1	150	ordered_Spar_3	62255	62404	+	1	3_pPar
iORF_168876	LL2012_026	SpA	1	36	ordered_Spar_3	62307	62342	-	0	5_SpeGroup
iORF_168880	LL2012_026	SpA	1	54	ordered_Spar_3	62320	62373	-	0	3_pPar
iORF_168901	LL2012_026	SpA	1	12	ordered_Spar_3	62401	62412	-	1	4_divergent
iORF_168904	LL2012_026	SpA	1	21	ordered_Spar_3	62404	62424	+	1	3_pPar
iORF_168921	LL2012_026	SpA	1	54	ordered_Spar_3	62487	62540	+	0	1_conserved
iORF_168928	LL2012_026	SpA	1	15	ordered_Spar_3	62515	62529	-	0	6_polymorphic
iORF_168930	LL2012_026	SpA	1	18	ordered_Spar_3	62537	62554	+	2	3_pPar
iORF_169686	LL2012_026	SpA	1	21	ordered_Spar_3	64226	64246	-	0	1_conserved
iORF_169900	LL2012_026	SpA	1	63	ordered_Spar_3	64282	64344	-	0	4_divergent
iORF_170310	LL2012_026	SpA	1	45	ordered_Spar_3	65399	65443	-	5	5_SpeGroup
iORF_170548	LL2012_026	SpA	0	41	ordered_Spar_3	65403	65443	-	5	4_divergent
iORF_170274	LL2012_026	SpA	0	53	ordered_Spar_3	65428	65480	+	3	6_polymorphic
iORF_170296	LL2012_026	SpA	0	9	ordered_Spar_3	65432	65440	+	0	5_SpeGroup
iORF_170335	LL2012_026	SpA	1	39	ordered_Spar_3	65442	65480	+	3	4_divergent
iORF_170675	LL2012_026	SpA	1	48	ordered_Spar_3	66502	66549	-	0	4_divergent
iORF_170685	LL2012_026	SpA	0	41	ordered_Spar_3	66509	66549	-	0	6_polymorphic
iORF_170721	LL2012_026	SpA	0	12	ordered_Spar_3	66538	66549	-	0	6_polymorphic
iORF_170614	LL2012_026	SpA	1	15	ordered_Spar_3	66593	66607	+	0	3_pPar
iORF_170632	LL2012_026	SpA	1	9	ordered_Spar_3	66621	66629	-	0	5_SpeGroup
iORF_170647	LL2012_026	SpA	0	36	ordered_Spar_3	66645	66680	+	6	6_polymorphic
iORF_170650	LL2012_026	SpA	0	21	ordered_Spar_3	66649	66669	+	0	5_SpeGroup
iORF_170652	LL2012_026	SpA	0	18	ordered_Spar_3	66652	66669	+	0	5_SpeGroup
iORF_170654	LL2012_026	SpA	0	12	ordered_Spar_3	66662	66673	-	0	4_divergent
iORF_170656	LL2012_026	SpA	1	36	ordered_Spar_3	66670	66705	-	0	5_SpeGroup
iORF_170657	LL2012_026	SpA	0	33	ordered_Spar_3	66673	66705	-	0	4_divergent
iORF_170660	LL2012_026	SpA	0	45	ordered_Spar_3	66680	66724	+	0	4_divergent
iORF_170667	LL2012_026	SpA	1	42	ordered_Spar_3	66702	66743	-	0	3_pPar
iORF_170670	LL2012_026	SpA	0	30	ordered_Spar_3	66721	66750	+	0	4_divergent
iORF_170671	LL2012_026	SpA	1	12	ordered_Spar_3	66728	66739	-	0	1_conserved
iORF_170676	LL2012_026	SpA	1	30	ordered_Spar_3	66736	66765	-	0	3_pPar
iORF_170688	LL2012_026	SpA	1	27	ordered_Spar_3	66807	66833	+	0	3_pPar
iORF_170794	LL2012_026	SpA	1	99	ordered_Spar_3	69257	69355	-	0	5_SpeGroup
iORF_170798	LL2012_026	SpA	1	33	ordered_Spar_3	69259	69291	+	0	3_pPar
iORF_171078	LL2012_026	SpA	1	39	ordered_Spar_3	69288	69326	+	0	1_conserved
iORF_171097	LL2012_026	SpA	1	21	ordered_Spar_3	69297	69317	-	0	1_conserved
iORF_171115	LL2012_026	SpA	0	125	ordered_Spar_3	69299	69423	+	1	4_divergent
iORF_171118	LL2012_026	SpA	1	156	ordered_Spar_3	69299	69454	+	1	4_divergent
iORF_170777	LL2012_026	SpA	1	33	ordered_Spar_3	69346	69378	-	0	1_conserved
iORF_170781	LL2012_026	SpA	1	60	ordered_Spar_3	69362	69421	-	1	5_SpeGroup
iORF_170784	LL2012_026	SpA	0	47	ordered_Spar_3	69375	69421	-	1	5_SpeGroup
iORF_170787	LL2012_026	SpA	0	48	ordered_Spar_3	69388	69435	-	1	5_SpeGroup
iORF_170788	LL2012_026	SpA	0	27	ordered_Spar_3	69395	69421	-	1	5_SpeGroup
iORF_170789	LL2012_026	SpA	0	41	ordered_Spar_3	69395	69435	-	1	4_divergent
iORF_170790	LL2012_026	SpA	1	39	ordered_Spar_3	69397	69435	-	1	5_SpeGroup
iORF_170791	LL2012_026	SpA	1	24	ordered_Spar_3	69420	69443	+	0	3_pPar
iORF_170792	LL2012_026	SpA	0	21	ordered_Spar_3	69434	69454	+	0	4_divergent
iORF_171279	LL2012_026	SpA	1	99	ordered_Spar_3	70827	70925	+	0	5_SpeGroup
iORF_171462	LL2012_026	SpA	0	51	ordered_Spar_3	70875	70925	+	0	4_divergent
iORF_171537	LL2012_026	SpA	1	99	ordered_Spar_3	70906	71004	-	8	5_SpeGroup
iORF_171293	LL2012_026	SpA	1	51	ordered_Spar_3	70956	71006	+	8	3_pPar
iORF_171294	LL2012_026	SpA	0	45	ordered_Spar_3	70960	71004	-	8	4_divergent
iORF_171298	LL2012_026	SpA	0	12	ordered_Spar_3	70989	71000	-	0	6_polymorphic
iORF_171299	LL2012_026	SpA	1	24	ordered_Spar_3	70989	71012	-	0	6_polymorphic
iORF_172042	LL2012_026	SpA	1	63	ordered_Spar_3	72331	72393	+	0	3_pPar
iORF_171602	LL2012_026	SpA	1	102	ordered_Spar_3	72359	72460	-	14	5_SpeGroup
iORF_171603	LL2012_026	SpA	0	177	ordered_Spar_3	72359	72535	-	15	5_SpeGroup
iORF_171607	LL2012_026	SpA	1	39	ordered_Spar_3	72366	72404	-	2	3_pPar
iORF_171613	LL2012_026	SpA	0	160	ordered_Spar_3	72376	72535	-	15	5_SpeGroup
iORF_171615	LL2012_026	SpA	0	49	ordered_Spar_3	72378	72426	+	2	4_divergent
iORF_171618	LL2012_026	SpA	1	96	ordered_Spar_3	72378	72473	+	14	6_polymorphic
iORF_171619	LL2012_026	SpA	0	108	ordered_Spar_3	72380	72487	+	14	6_polymorphic
iORF_171647	LL2012_026	SpA	1	18	ordered_Spar_3	72470	72487	+	0	6_polymorphic
iORF_171648	LL2012_026	SpA	1	15	ordered_Spar_3	72484	72498	+	0	1_conserved
iORF_171656	LL2012_026	SpA	0	57	ordered_Spar_3	72509	72565	+	1	4_divergent
iORF_171667	LL2012_026	SpA	1	12	ordered_Spar_3	72554	72565	+	0	5_SpeGroup
iORF_171681	LL2012_026	SpA	0	15	ordered_Spar_3	72634	72648	-	0	4_divergent
iORF_174492	LL2012_026	SpA	1	39	ordered_Spar_3	85377	85415	-	0	1_conserved
iORF_174493	LL2012_026	SpA	1	30	ordered_Spar_3	85379	85408	+	0	1_conserved
iORF_174608	LL2012_026	SpA	1	90	ordered_Spar_3	85399	85488	-	1	5_SpeGroup
iORF_174610	LL2012_026	SpA	0	57	ordered_Spar_3	85399	85455	-	0	7_ancest
iORF_174618	LL2012_026	SpA	1	120	ordered_Spar_3	85405	85524	+	4	1_conserved
iORF_174629	LL2012_026	SpA	0	77	ordered_Spar_3	85412	85488	-	1	6_polymorphic
iORF_174630	LL2012_026	SpA	1	81	ordered_Spar_3	85412	85492	-	1	5_SpeGroup
iORF_174810	LL2012_026	SpA	1	15	ordered_Spar_3	85448	85462	+	0	3_pPar
iORF_174866	LL2012_026	SpA	0	41	ordered_Spar_3	85452	85492	-	1	4_divergent
iORF_174483	LL2012_026	SpA	1	63	ordered_Spar_3	85476	85538	+	3	5_SpeGroup
iORF_174495	LL2012_026	SpA	0	103	ordered_Spar_3	85550	85652	-	1	7_ancest
iORF_174496	LL2012_026	SpA	1	9	ordered_Spar_3	85553	85561	+	0	3_pPar
iORF_174498	LL2012_026	SpA	0	36	ordered_Spar_3	85558	85593	-	1	4_divergent
iORF_174499	LL2012_026	SpA	1	60	ordered_Spar_3	85558	85617	-	1	4_divergent
iORF_174508	LL2012_026	SpA	0	53	ordered_Spar_3	85576	85628	+	1	5_SpeGroup
iORF_174509	LL2012_026	SpA	0	66	ordered_Spar_3	85576	85641	+	1	5_SpeGroup
iORF_174517	LL2012_026	SpA	0	72	ordered_Spar_3	85581	85652	-	1	5_SpeGroup
iORF_174543	LL2012_026	SpA	0	54	ordered_Spar_3	85599	85652	-	0	5_SpeGroup
iORF_174557	LL2012_026	SpA	1	36	ordered_Spar_3	85617	85652	-	0	5_SpeGroup
iORF_174565	LL2012_026	SpA	1	12	ordered_Spar_3	85651	85662	+	0	1_conserved
iORF_175928	LL2012_026	SpA	1	39	ordered_Spar_3	87226	87264	+	0	5_SpeGroup
iORF_176181	LL2012_026	SpA	0	39	ordered_Spar_3	87246	87284	+	0	4_divergent
iORF_176252	LL2012_026	SpA	1	18	ordered_Spar_3	87267	87284	+	0	5_SpeGroup
iORF_176353	LL2012_026	SpA	0	60	ordered_Spar_3	87290	87349	-	1	6_polymorphic
iORF_176473	LL2012_026	SpA	1	42	ordered_Spar_3	87308	87349	-	1	4_divergent
iORF_176474	LL2012_026	SpA	0	39	ordered_Spar_3	87311	87349	-	1	6_polymorphic
iORF_176138	LL2012_026	SpA	1	42	ordered_Spar_3	87363	87404	+	0	5_SpeGroup
iORF_176139	LL2012_026	SpA	0	66	ordered_Spar_3	87363	87428	+	0	4_divergent
iORF_176145	LL2012_026	SpA	1	18	ordered_Spar_3	87372	87389	-	0	5_SpeGroup
iORF_176146	LL2012_026	SpA	0	198	ordered_Spar_3	87372	87569	-	4	5_SpeGroup
iORF_176171	LL2012_026	SpA	1	45	ordered_Spar_3	87412	87456	-	2	5_SpeGroup
iORF_176173	LL2012_026	SpA	1	111	ordered_Spar_3	87440	87550	+	4	5_SpeGroup
iORF_176177	LL2012_026	SpA	0	33	ordered_Spar_3	87477	87509	+	0	4_divergent
iORF_176178	LL2012_026	SpA	1	45	ordered_Spar_3	87477	87521	+	2	5_SpeGroup
iORF_176591	LL2012_026	SpA	1	15	ordered_Spar_3	88756	88770	-	1	3_pPar
iORF_176886	LL2012_026	SpA	0	127	ordered_Spar_3	88808	88934	-	4	7_ancest
iORF_176890	LL2012_026	SpA	1	45	ordered_Spar_3	88813	88857	-	0	5_SpeGroup
iORF_176508	LL2012_026	SpA	1	99	ordered_Spar_3	88836	88934	-	4	5_SpeGroup
iORF_176511	LL2012_026	SpA	0	48	ordered_Spar_3	88849	88896	-	1	5_SpeGroup
iORF_176512	LL2012_026	SpA	1	21	ordered_Spar_3	88856	88876	+	1	5_SpeGroup
iORF_176515	LL2012_026	SpA	0	33	ordered_Spar_3	88902	88934	-	3	4_divergent
iORF_176516	LL2012_026	SpA	1	54	ordered_Spar_3	88909	88962	+	3	4_divergent
iORF_176517	LL2012_026	SpA	0	58	ordered_Spar_3	88909	88966	+	3	5_SpeGroup
iORF_176550	LL2012_026	SpA	0	29	ordered_Spar_3	88953	88981	+	1	6_polymorphic
iORF_176551	LL2012_026	SpA	1	36	ordered_Spar_3	88953	88988	+	2	6_polymorphic
iORF_176557	LL2012_026	SpA	0	23	ordered_Spar_3	88959	88981	+	1	6_polymorphic
iORF_176558	LL2012_026	SpA	0	30	ordered_Spar_3	88959	88988	+	2	6_polymorphic
iORF_176562	LL2012_026	SpA	0	171	ordered_Spar_3	88978	89148	-	2	7_ancest
iORF_176563	LL2012_026	SpA	1	9	ordered_Spar_3	88989	88997	-	0	1_conserved
iORF_176585	LL2012_026	SpA	1	75	ordered_Spar_3	89067	89141	+	1	5_SpeGroup
iORF_176586	LL2012_026	SpA	0	86	ordered_Spar_3	89067	89152	+	1	4_divergent
iORF_176587	LL2012_026	SpA	1	30	ordered_Spar_3	89090	89119	-	1	5_SpeGroup
iORF_176588	LL2012_026	SpA	0	59	ordered_Spar_3	89090	89148	-	1	4_divergent
iORF_176589	LL2012_026	SpA	0	29	ordered_Spar_3	89093	89121	+	1	4_divergent
iORF_176590	LL2012_026	SpA	1	60	ordered_Spar_3	89093	89152	+	1	5_SpeGroup
iORF_176592	LL2012_026	SpA	1	45	ordered_Spar_3	89104	89148	-	1	5_SpeGroup
iORF_176593	LL2012_026	SpA	0	11	ordered_Spar_3	89109	89119	-	1	4_divergent
iORF_176617	LL2012_026	SpA	1	78	ordered_Spar_3	89165	89242	-	0	3_pPar
iORF_177162	LL2012_026	SpA	1	18	ordered_Spar_3	94143	94160	-	0	1_conserved
iORF_177166	LL2012_026	SpA	1	66	ordered_Spar_3	94146	94211	+	0	6_polymorphic
iORF_177167	LL2012_026	SpA	0	70	ordered_Spar_3	94146	94215	+	0	6_polymorphic
iORF_177578	LL2012_026	SpA	1	12	ordered_Spar_3	94172	94183	+	0	6_polymorphic
iORF_177579	LL2012_026	SpA	0	13	ordered_Spar_3	94172	94184	+	0	6_polymorphic
iORF_177633	LL2012_026	SpA	1	18	ordered_Spar_3	94906	94923	-	0	3_pPar
iORF_177638	LL2012_026	SpA	1	18	ordered_Spar_3	94929	94946	-	0	1_conserved
iORF_177639	LL2012_026	SpA	1	30	ordered_Spar_3	94933	94962	-	0	1_conserved
iORF_177640	LL2012_026	SpA	1	12	ordered_Spar_3	94937	94948	+	0	3_pPar
iORF_177008	LL2012_026	SpA	0	64	ordered_Spar_3	96283	96346	+	0	4_divergent
iORF_177009	LL2012_026	SpA	1	111	ordered_Spar_3	96283	96393	+	0	5_SpeGroup
iORF_177016	LL2012_026	SpA	0	45	ordered_Spar_3	96324	96368	-	0	4_divergent
iORF_177018	LL2012_026	SpA	1	12	ordered_Spar_3	96357	96368	-	0	4_divergent
iORF_177020	LL2012_026	SpA	1	24	ordered_Spar_3	96365	96388	-	0	3_pPar
iORF_177021	LL2012_026	SpA	0	30	ordered_Spar_3	96375	96404	-	0	4_divergent
iORF_177023	LL2012_026	SpA	1	51	ordered_Spar_3	96385	96435	-	3	5_SpeGroup
iORF_177024	LL2012_026	SpA	0	52	ordered_Spar_3	96385	96436	-	3	6_polymorphic
iORF_177025	LL2012_026	SpA	0	67	ordered_Spar_3	96385	96451	-	3	5_SpeGroup
iORF_177026	LL2012_026	SpA	0	72	ordered_Spar_3	96385	96456	-	4	6_polymorphic
iORF_177031	LL2012_026	SpA	0	31	ordered_Spar_3	96410	96440	+	3	4_divergent
iORF_177035	LL2012_026	SpA	0	16	ordered_Spar_3	96425	96440	+	1	7_ancest
iORF_177040	LL2012_026	SpA	1	24	ordered_Spar_3	96437	96460	+	1	6_polymorphic
iORF_177045	LL2012_026	SpA	0	9	ordered_Spar_3	96448	96456	-	1	6_polymorphic
iORF_177046	LL2012_026	SpA	1	30	ordered_Spar_3	96448	96477	-	1	4_divergent
iORF_177047	LL2012_026	SpA	0	11	ordered_Spar_3	96450	96460	+	1	6_polymorphic
iORF_177048	LL2012_026	SpA	0	21	ordered_Spar_3	96450	96470	+	1	6_polymorphic
iORF_177111	LL2012_026	SpA	1	51	ordered_Spar_3	97409	97459	-	0	3_pPar
iORF_177113	LL2012_026	SpA	0	18	ordered_Spar_3	97432	97449	+	0	5_SpeGroup
iORF_177114	LL2012_026	SpA	0	30	ordered_Spar_3	97432	97461	+	0	5_SpeGroup
iORF_177115	LL2012_026	SpA	1	12	ordered_Spar_3	97442	97453	+	0	1_conserved
iORF_177116	LL2012_026	SpA	1	57	ordered_Spar_3	97458	97514	+	0	3_pPar
iORF_177117	LL2012_026	SpA	1	27	ordered_Spar_3	97481	97507	+	0	3_pPar
iORF_178544	LL2012_026	SpA	1	72	ordered_Spar_3	98480	98551	+	0	3_pPar
iORF_178327	LL2012_026	SpA	1	30	ordered_Spar_3	98578	98607	+	0	1_conserved
iORF_180245	LL2012_026	SpA	1	54	ordered_Spar_3	99802	99855	+	0	3_pPar
iORF_180481	LL2012_026	SpA	1	57	ordered_Spar_3	100640	100696	+	0	6_polymorphic
iORF_180539	LL2012_026	SpA	1	24	ordered_Spar_3	100729	100752	-	0	6_polymorphic
iORF_180542	LL2012_026	SpA	1	36	ordered_Spar_3	100745	100780	+	0	3_pPar
iORF_179231	LL2012_026	SpA	1	9	ordered_Spar_3	100767	100775	+	0	3_pPar
iORF_179233	LL2012_026	SpA	0	27	ordered_Spar_3	100831	100857	+	0	6_polymorphic
iORF_179234	LL2012_026	SpA	0	48	ordered_Spar_3	100831	100878	+	0	6_polymorphic
iORF_179235	LL2012_026	SpA	1	42	ordered_Spar_3	100833	100874	-	0	5_SpeGroup
iORF_179236	LL2012_026	SpA	0	45	ordered_Spar_3	100854	100898	+	0	6_polymorphic
iORF_179241	LL2012_026	SpA	1	12	ordered_Spar_3	100875	100886	-	0	4_divergent
iORF_179347	LL2012_026	SpA	1	27	ordered_Spar_3	101764	101790	-	0	5_SpeGroup
iORF_179348	LL2012_026	SpA	1	33	ordered_Spar_3	101774	101806	-	0	6_polymorphic
iORF_179468	LL2012_026	SpA	0	17	ordered_Spar_3	101916	101932	+	1	6_polymorphic
iORF_179477	LL2012_026	SpA	1	57	ordered_Spar_3	101943	101999	-	1	3_pPar
iORF_181448	LL2012_026	SpA	0	27	ordered_Spar_3	111965	111991	+	2	6_polymorphic
iORF_181449	LL2012_026	SpA	1	36	ordered_Spar_3	111965	112000	+	2	6_polymorphic
iORF_181452	LL2012_026	SpA	1	87	ordered_Spar_3	111973	112059	-	2	6_polymorphic
iORF_181468	LL2012_026	SpA	0	72	ordered_Spar_3	111988	112059	-	0	6_polymorphic
iORF_181474	LL2012_026	SpA	1	33	ordered_Spar_3	112002	112034	-	0	5_SpeGroup
iORF_181483	LL2012_026	SpA	1	21	ordered_Spar_3	112035	112055	+	0	3_pPar
iORF_181485	LL2012_026	SpA	1	30	ordered_Spar_3	112058	112087	+	2	5_SpeGroup
iORF_181486	LL2012_026	SpA	0	51	ordered_Spar_3	112058	112108	+	2	4_divergent
iORF_181487	LL2012_026	SpA	1	12	ordered_Spar_3	112074	112085	-	2	5_SpeGroup
iORF_181922	LL2012_026	SpA	1	24	ordered_Spar_3	112742	112765	-	0	5_SpeGroup
iORF_182165	LL2012_026	SpA	0	71	ordered_Spar_3	112788	112858	-	2	5_SpeGroup
iORF_182166	LL2012_026	SpA	1	12	ordered_Spar_3	112788	112799	-	0	4_divergent
iORF_182229	LL2012_026	SpA	1	60	ordered_Spar_3	112799	112858	-	2	5_SpeGroup
iORF_181814	LL2012_026	SpA	0	63	ordered_Spar_3	112802	112864	+	2	7_ancest
iORF_181815	LL2012_026	SpA	0	110	ordered_Spar_3	112802	112911	+	6	5_SpeGroup
iORF_181818	LL2012_026	SpA	0	48	ordered_Spar_3	112811	112858	-	2	5_SpeGroup
iORF_181878	LL2012_026	SpA	1	9	ordered_Spar_3	112914	112922	+	0	3_pPar
iORF_182428	LL2012_026	SpA	0	27	ordered_Spar_3	113942	113968	-	0	6_polymorphic
iORF_182429	LL2012_026	SpA	0	228	ordered_Spar_3	113942	114169	-	0	6_polymorphic
iORF_182253	LL2012_026	SpA	1	18	ordered_Spar_3	113986	114003	+	0	3_pPar
iORF_182255	LL2012_026	SpA	0	129	ordered_Spar_3	114041	114169	-	0	6_polymorphic
iORF_182256	LL2012_026	SpA	0	15	ordered_Spar_3	114043	114057	+	0	6_polymorphic
iORF_182281	LL2012_026	SpA	1	69	ordered_Spar_3	114101	114169	-	0	4_divergent
iORF_182289	LL2012_026	SpA	1	48	ordered_Spar_3	114170	114217	+	0	3_pPar
iORF_182293	LL2012_026	SpA	1	27	ordered_Spar_3	114189	114215	-	0	1_conserved
iORF_182296	LL2012_026	SpA	0	33	ordered_Spar_3	114212	114244	-	0	6_polymorphic
iORF_182297	LL2012_026	SpA	1	147	ordered_Spar_3	114226	114372	-	15	6_polymorphic
iORF_182298	LL2012_026	SpA	0	15	ordered_Spar_3	114229	114243	+	0	6_polymorphic
iORF_182299	LL2012_026	SpA	0	18	ordered_Spar_3	114229	114246	+	0	6_polymorphic
iORF_182301	LL2012_026	SpA	1	9	ordered_Spar_3	114235	114243	+	0	4_divergent
iORF_182302	LL2012_026	SpA	0	132	ordered_Spar_3	114241	114372	-	15	6_polymorphic
iORF_182303	LL2012_026	SpA	0	21	ordered_Spar_3	114243	114263	+	1	5_SpeGroup
iORF_182307	LL2012_026	SpA	1	15	ordered_Spar_3	114249	114263	+	1	4_divergent
iORF_182325	LL2012_026	SpA	1	114	ordered_Spar_3	114304	114417	+	3	3_pPar
iORF_182341	LL2012_026	SpA	1	33	ordered_Spar_3	114378	114410	+	0	1_conserved
iORF_182347	LL2012_026	SpA	1	30	ordered_Spar_3	114403	114432	-	3	3_pPar
iORF_182361	LL2012_026	SpA	1	18	ordered_Spar_3	114459	114476	+	0	3_pPar
iORF_182561	LL2012_026	SpA	0	86	ordered_Spar_3	115894	115979	-	1	4_divergent
iORF_182972	LL2012_026	SpA	1	27	ordered_Spar_3	115925	115951	+	0	1_conserved
iORF_183215	LL2012_026	SpA	1	48	ordered_Spar_3	115932	115979	-	1	5_SpeGroup
iORF_183542	LL2012_026	SpA	1	33	ordered_Spar_3	115961	115993	+	0	4_divergent
iORF_183543	LL2012_026	SpA	0	72	ordered_Spar_3	115961	116032	+	0	5_SpeGroup
iORF_182506	LL2012_026	SpA	1	45	ordered_Spar_3	116007	116051	-	0	1_conserved
iORF_182514	LL2012_026	SpA	1	33	ordered_Spar_3	116013	116045	+	0	3_pPar
iORF_182519	LL2012_026	SpA	1	45	ordered_Spar_3	116020	116064	+	0	3_pPar
iORF_183444	LL2012_026	SpA	0	15	ordered_Spar_3	116592	116606	-	0	4_divergent
iORF_183446	LL2012_026	SpA	0	42	ordered_Spar_3	116594	116635	+	3	5_SpeGroup
iORF_183457	LL2012_026	SpA	0	34	ordered_Spar_3	116600	116633	+	2	5_SpeGroup
iORF_183458	LL2012_026	SpA	0	36	ordered_Spar_3	116600	116635	+	3	7_ancest
iORF_183464	LL2012_026	SpA	1	72	ordered_Spar_3	116608	116679	-	4	5_SpeGroup
iORF_183489	LL2012_026	SpA	0	36	ordered_Spar_3	116644	116679	-	0	5_SpeGroup
iORF_183490	LL2012_026	SpA	0	37	ordered_Spar_3	116644	116680	-	0	5_SpeGroup
iORF_183492	LL2012_026	SpA	1	9	ordered_Spar_3	116665	116673	+	0	4_divergent
iORF_183493	LL2012_026	SpA	0	54	ordered_Spar_3	116676	116729	-	1	5_SpeGroup
iORF_183498	LL2012_026	SpA	1	27	ordered_Spar_3	116686	116712	-	0	5_SpeGroup
iORF_183499	LL2012_026	SpA	0	44	ordered_Spar_3	116686	116729	-	1	5_SpeGroup
iORF_183518	LL2012_026	SpA	1	27	ordered_Spar_3	116703	116729	-	1	5_SpeGroup
iORF_183522	LL2012_026	SpA	0	209	ordered_Spar_3	116711	116919	+	7	5_SpeGroup
iORF_183524	LL2012_026	SpA	0	55	ordered_Spar_3	116711	116765	+	3	5_SpeGroup
iORF_183526	LL2012_026	SpA	1	126	ordered_Spar_3	116711	116836	+	3	5_SpeGroup
iORF_183547	LL2012_026	SpA	1	45	ordered_Spar_3	116762	116806	-	0	3_pPar
iORF_183548	LL2012_026	SpA	1	87	ordered_Spar_3	116833	116919	+	4	4_divergent
iORF_183550	LL2012_026	SpA	1	21	ordered_Spar_3	116839	116859	-	0	4_divergent
iORF_183552	LL2012_026	SpA	1	99	ordered_Spar_3	116847	116945	-	5	3_pPar
iORF_183555	LL2012_026	SpA	1	45	ordered_Spar_3	116849	116893	+	2	3_pPar
iORF_183556	LL2012_026	SpA	1	18	ordered_Spar_3	116852	116869	-	0	6_polymorphic
iORF_183557	LL2012_026	SpA	0	9	ordered_Spar_3	116861	116869	-	0	6_polymorphic
iORF_182476	LL2012_026	SpA	1	78	ordered_Spar_3	116890	116967	-	4	3_pPar
iORF_182478	LL2012_026	SpA	0	45	ordered_Spar_3	116938	116982	+	2	6_polymorphic
iORF_182482	LL2012_026	SpA	1	78	ordered_Spar_3	116984	117061	+	6	3_pPar
iORF_182485	LL2012_026	SpA	1	12	ordered_Spar_3	116999	117010	-	1	3_pPar
iORF_182500	LL2012_026	SpA	0	15	ordered_Spar_3	117116	117130	-	0	4_divergent
iORF_182517	LL2012_026	SpA	0	39	ordered_Spar_3	117275	117313	-	3	7_ancest
iORF_182518	LL2012_026	SpA	0	33	ordered_Spar_3	117281	117313	-	3	4_divergent
iORF_182522	LL2012_026	SpA	0	57	ordered_Spar_3	117323	117379	-	5	4_divergent
iORF_182523	LL2012_026	SpA	1	105	ordered_Spar_3	117323	117427	-	9	5_SpeGroup
iORF_182534	LL2012_026	SpA	1	123	ordered_Spar_3	117462	117584	-	1	3_pPar
iORF_182535	LL2012_026	SpA	0	66	ordered_Spar_3	117467	117532	-	0	5_SpeGroup
iORF_182536	LL2012_026	SpA	1	27	ordered_Spar_3	117473	117499	+	0	3_pPar
iORF_182538	LL2012_026	SpA	1	57	ordered_Spar_3	117478	117534	+	0	3_pPar
iORF_182541	LL2012_026	SpA	1	33	ordered_Spar_3	117500	117532	-	0	4_divergent
iORF_182542	LL2012_026	SpA	1	27	ordered_Spar_3	117535	117561	+	0	3_pPar
iORF_182544	LL2012_026	SpA	0	70	ordered_Spar_3	117563	117632	-	11	6_polymorphic
iORF_182546	LL2012_026	SpA	0	56	ordered_Spar_3	117573	117628	+	7	6_polymorphic
iORF_182548	LL2012_026	SpA	0	21	ordered_Spar_3	117577	117597	-	2	4_divergent
iORF_182650	LL2012_026	SpA	1	24	ordered_Spar_3	117732	117755	+	0	3_pPar
iORF_182661	LL2012_026	SpA	0	97	ordered_Spar_3	117778	117874	-	0	5_SpeGroup
iORF_182672	LL2012_026	SpA	0	15	ordered_Spar_3	117810	117824	+	0	4_divergent
iORF_182673	LL2012_026	SpA	1	33	ordered_Spar_3	117814	117846	-	0	4_divergent
iORF_182674	LL2012_026	SpA	1	9	ordered_Spar_3	117816	117824	+	0	5_SpeGroup
iORF_182679	LL2012_026	SpA	1	120	ordered_Spar_3	117836	117955	+	4	3_pPar
iORF_182683	LL2012_026	SpA	1	33	ordered_Spar_3	117865	117897	+	1	5_SpeGroup
iORF_182688	LL2012_026	SpA	1	51	ordered_Spar_3	117910	117960	+	3	3_pPar
iORF_182689	LL2012_026	SpA	1	21	ordered_Spar_3	117913	117933	-	0	3_pPar
iORF_182694	LL2012_026	SpA	0	35	ordered_Spar_3	117957	117991	-	1	5_SpeGroup
iORF_182703	LL2012_026	SpA	0	12	ordered_Spar_3	118063	118074	-	0	4_divergent
iORF_182704	LL2012_026	SpA	1	108	ordered_Spar_3	118070	118177	-	4	5_SpeGroup
iORF_182705	LL2012_026	SpA	0	176	ordered_Spar_3	118080	118255	+	6	5_SpeGroup
iORF_182706	LL2012_026	SpA	0	200	ordered_Spar_3	118080	118279	+	9	5_SpeGroup
iORF_182708	LL2012_026	SpA	1	18	ordered_Spar_3	118130	118147	+	0	6_polymorphic
iORF_182709	LL2012_026	SpA	0	46	ordered_Spar_3	118147	118192	+	2	4_divergent
iORF_182710	LL2012_026	SpA	0	28	ordered_Spar_3	118168	118195	-	2	5_SpeGroup
iORF_182712	LL2012_026	SpA	0	57	ordered_Spar_3	118170	118226	+	3	7_ancest
iORF_182713	LL2012_026	SpA	1	66	ordered_Spar_3	118170	118235	+	3	5_SpeGroup
iORF_182716	LL2012_026	SpA	0	87	ordered_Spar_3	118179	118265	+	5	5_SpeGroup
iORF_182717	LL2012_026	SpA	0	101	ordered_Spar_3	118179	118279	+	5	5_SpeGroup
iORF_182723	LL2012_026	SpA	0	22	ordered_Spar_3	118202	118223	+	0	5_SpeGroup
iORF_182724	LL2012_026	SpA	0	25	ordered_Spar_3	118202	118226	+	0	5_SpeGroup
iORF_182725	LL2012_026	SpA	1	54	ordered_Spar_3	118202	118255	+	1	4_divergent
iORF_182726	LL2012_026	SpA	0	51	ordered_Spar_3	118218	118268	-	4	5_SpeGroup
iORF_182743	LL2012_026	SpA	1	9	ordered_Spar_3	118304	118312	-	0	6_polymorphic
iORF_182757	LL2012_026	SpA	1	12	ordered_Spar_3	118395	118406	+	0	5_SpeGroup
iORF_182758	LL2012_026	SpA	0	96	ordered_Spar_3	118395	118490	+	1	5_SpeGroup
iORF_182759	LL2012_026	SpA	0	12	ordered_Spar_3	118396	118407	-	0	5_SpeGroup
iORF_182760	LL2012_026	SpA	0	27	ordered_Spar_3	118404	118430	-	1	4_divergent
iORF_182765	LL2012_026	SpA	1	84	ordered_Spar_3	118417	118500	-	3	5_SpeGroup
iORF_182766	LL2012_026	SpA	0	78	ordered_Spar_3	118423	118500	-	2	5_SpeGroup
iORF_182768	LL2012_026	SpA	1	72	ordered_Spar_3	118442	118513	+	2	3_pPar
iORF_182773	LL2012_026	SpA	0	36	ordered_Spar_3	118534	118569	+	0	4_divergent
iORF_182782	LL2012_026	SpA	1	27	ordered_Spar_3	118628	118654	-	3	5_SpeGroup
iORF_182783	LL2012_026	SpA	0	94	ordered_Spar_3	118628	118721	-	4	7_ancest
iORF_182786	LL2012_026	SpA	0	49	ordered_Spar_3	118653	118701	+	0	5_SpeGroup
iORF_182789	LL2012_026	SpA	1	63	ordered_Spar_3	118659	118721	-	1	5_SpeGroup
iORF_182790	LL2012_026	SpA	0	109	ordered_Spar_3	118659	118767	-	1	5_SpeGroup
iORF_182793	LL2012_026	SpA	0	100	ordered_Spar_3	118668	118767	-	1	5_SpeGroup
iORF_182796	LL2012_026	SpA	0	104	ordered_Spar_3	118690	118793	+	1	5_SpeGroup
iORF_182798	LL2012_026	SpA	1	54	ordered_Spar_3	118711	118764	+	0	3_pPar
iORF_182799	LL2012_026	SpA	1	123	ordered_Spar_3	118718	118840	-	0	5_SpeGroup
iORF_182803	LL2012_026	SpA	1	48	ordered_Spar_3	118768	118815	-	0	5_SpeGroup
iORF_184985	LL2012_026	SpA	0	39	ordered_Spar_3	125133	125171	-	0	4_divergent
iORF_185084	LL2012_026	SpA	1	9	ordered_Spar_3	125163	125171	-	0	5_SpeGroup
iORF_185161	LL2012_026	SpA	1	33	ordered_Spar_3	125187	125219	+	5	5_SpeGroup
iORF_185162	LL2012_026	SpA	0	69	ordered_Spar_3	125187	125255	+	5	4_divergent
iORF_184945	LL2012_026	SpA	1	39	ordered_Spar_3	125208	125246	-	0	3_pPar
iORF_184946	LL2012_026	SpA	1	18	ordered_Spar_3	125216	125233	-	0	3_pPar
iORF_184949	LL2012_026	SpA	1	18	ordered_Spar_3	125270	125287	-	0	3_pPar
iORF_184950	LL2012_026	SpA	1	9	ordered_Spar_3	125286	125294	+	0	3_pPar
iORF_184989	LL2012_026	SpA	0	29	ordered_Spar_3	125386	125414	-	1	4_divergent
iORF_184992	LL2012_026	SpA	1	18	ordered_Spar_3	125397	125414	-	1	5_SpeGroup
iORF_185002	LL2012_026	SpA	1	39	ordered_Spar_3	125413	125451	+	0	3_pPar
iORF_185025	LL2012_026	SpA	0	33	ordered_Spar_3	125480	125512	+	0	5_SpeGroup
iORF_185026	LL2012_026	SpA	0	29	ordered_Spar_3	125490	125518	+	1	5_SpeGroup
iORF_185027	LL2012_026	SpA	0	48	ordered_Spar_3	125490	125537	+	1	5_SpeGroup
iORF_185052	LL2012_026	SpA	1	18	ordered_Spar_3	125534	125551	+	0	1_conserved
iORF_185449	LL2012_026	SpA	1	27	ordered_Spar_3	126420	126446	-	0	5_SpeGroup
iORF_185528	LL2012_026	SpA	1	42	ordered_Spar_3	126456	126497	-	0	3_pPar
iORF_185249	LL2012_026	SpA	1	15	ordered_Spar_3	126504	126518	-	0	1_conserved
iORF_185259	LL2012_026	SpA	1	30	ordered_Spar_3	126565	126594	-	2	3_pPar
iORF_185260	LL2012_026	SpA	0	64	ordered_Spar_3	126565	126628	-	3	7_ancest
iORF_185262	LL2012_026	SpA	0	172	ordered_Spar_3	126575	126746	+	4	5_SpeGroup
iORF_185265	LL2012_026	SpA	1	51	ordered_Spar_3	126578	126628	-	1	5_SpeGroup
iORF_185277	LL2012_026	SpA	1	27	ordered_Spar_3	126593	126619	+	1	5_SpeGroup
iORF_185279	LL2012_026	SpA	0	116	ordered_Spar_3	126593	126708	+	2	5_SpeGroup
iORF_185280	LL2012_026	SpA	0	154	ordered_Spar_3	126593	126746	+	2	7_ancest
iORF_185296	LL2012_026	SpA	1	45	ordered_Spar_3	126632	126676	+	0	5_SpeGroup
iORF_185297	LL2012_026	SpA	0	51	ordered_Spar_3	126632	126682	+	0	4_divergent
iORF_185298	LL2012_026	SpA	1	111	ordered_Spar_3	126636	126746	+	1	4_divergent
iORF_185300	LL2012_026	SpA	1	63	ordered_Spar_3	126646	126708	+	1	4_divergent
iORF_185316	LL2012_026	SpA	1	9	ordered_Spar_3	126683	126691	-	0	3_pPar
iORF_185322	LL2012_026	SpA	1	171	ordered_Spar_3	126705	126875	-	2	3_pPar
iORF_185323	LL2012_026	SpA	1	12	ordered_Spar_3	126716	126727	-	0	3_pPar
iORF_185356	LL2012_026	SpA	1	9	ordered_Spar_3	126794	126802	+	1	3_pPar
iORF_185393	LL2012_026	SpA	1	18	ordered_Spar_3	126833	126850	-	0	3_pPar
iORF_185405	LL2012_026	SpA	0	36	ordered_Spar_3	126872	126907	-	1	5_SpeGroup
iORF_185427	LL2012_026	SpA	0	40	ordered_Spar_3	126891	126930	+	0	5_SpeGroup
iORF_185428	LL2012_026	SpA	1	81	ordered_Spar_3	126891	126971	+	1	5_SpeGroup
iORF_185429	LL2012_026	SpA	0	97	ordered_Spar_3	126891	126987	+	1	5_SpeGroup
iORF_185446	LL2012_026	SpA	1	45	ordered_Spar_3	126911	126955	+	1	5_SpeGroup
iORF_185459	LL2012_026	SpA	1	27	ordered_Spar_3	126952	126978	-	1	5_SpeGroup
iORF_185461	LL2012_026	SpA	0	26	ordered_Spar_3	126953	126978	-	1	4_divergent
iORF_185466	LL2012_026	SpA	1	12	ordered_Spar_3	126980	126991	-	0	1_conserved
iORF_185471	LL2012_026	SpA	1	27	ordered_Spar_3	127004	127030	-	0	3_pPar
iORF_185472	LL2012_026	SpA	1	18	ordered_Spar_3	127027	127044	-	0	1_conserved
iORF_185861	LL2012_026	SpA	1	54	ordered_Spar_3	128056	128109	+	0	6_polymorphic
iORF_185862	LL2012_026	SpA	0	10	ordered_Spar_3	128056	128065	+	0	6_polymorphic
iORF_185588	LL2012_026	SpA	1	99	ordered_Spar_3	128078	128176	+	1	3_pPar
iORF_185592	LL2012_026	SpA	1	147	ordered_Spar_3	128097	128243	+	1	5_SpeGroup
iORF_185600	LL2012_026	SpA	0	15	ordered_Spar_3	128106	128120	+	0	5_SpeGroup
iORF_185601	LL2012_026	SpA	0	103	ordered_Spar_3	128106	128208	+	1	5_SpeGroup
iORF_185602	LL2012_026	SpA	0	138	ordered_Spar_3	128106	128243	+	1	7_ancest
iORF_185638	LL2012_026	SpA	0	27	ordered_Spar_3	128153	128179	-	0	5_SpeGroup
iORF_185668	LL2012_026	SpA	0	12	ordered_Spar_3	128205	128216	-	0	5_SpeGroup
iORF_185712	LL2012_026	SpA	0	169	ordered_Spar_3	128341	128509	+	0	6_polymorphic
iORF_185713	LL2012_026	SpA	1	186	ordered_Spar_3	128341	128526	+	0	4_divergent
iORF_185714	LL2012_026	SpA	0	208	ordered_Spar_3	128341	128548	+	12	6_polymorphic
iORF_185728	LL2012_026	SpA	1	15	ordered_Spar_3	128392	128406	-	0	3_pPar
iORF_185745	LL2012_026	SpA	1	81	ordered_Spar_3	128405	128485	+	0	5_SpeGroup
iORF_185746	LL2012_026	SpA	0	100	ordered_Spar_3	128405	128504	+	0	6_polymorphic
iORF_185747	LL2012_026	SpA	0	105	ordered_Spar_3	128405	128509	+	0	6_polymorphic
iORF_185996	LL2012_026	SpA	1	45	ordered_Spar_3	131836	131880	-	0	3_pPar
iORF_186067	LL2012_026	SpA	1	54	ordered_Spar_3	131846	131899	+	0	3_pPar
iORF_186107	LL2012_026	SpA	0	49	ordered_Spar_3	131866	131914	+	0	4_divergent
iORF_186108	LL2012_026	SpA	1	87	ordered_Spar_3	131866	131952	+	0	5_SpeGroup
iORF_186147	LL2012_026	SpA	1	9	ordered_Spar_3	131919	131927	-	0	1_conserved
iORF_186181	LL2012_026	SpA	0	92	ordered_Spar_3	131939	132030	+	2	6_polymorphic
iORF_186182	LL2012_026	SpA	1	165	ordered_Spar_3	131939	132103	+	2	6_polymorphic
iORF_186204	LL2012_026	SpA	1	21	ordered_Spar_3	131965	131985	-	0	1_conserved
iORF_186218	LL2012_026	SpA	0	65	ordered_Spar_3	131982	132046	-	2	6_polymorphic
iORF_186228	LL2012_026	SpA	1	54	ordered_Spar_3	131993	132046	-	2	6_polymorphic
iORF_186247	LL2012_026	SpA	1	39	ordered_Spar_3	132012	132050	+	1	5_SpeGroup
iORF_186254	LL2012_026	SpA	1	60	ordered_Spar_3	132027	132086	-	1	3_pPar
iORF_186255	LL2012_026	SpA	1	168	ordered_Spar_3	132031	132198	+	0	3_pPar
iORF_186273	LL2012_026	SpA	0	48	ordered_Spar_3	132045	132092	+	0	4_divergent
iORF_186335	LL2012_026	SpA	1	120	ordered_Spar_3	132242	132361	+	0	3_pPar
iORF_186348	LL2012_026	SpA	1	12	ordered_Spar_3	132257	132268	-	0	1_conserved
iORF_186350	LL2012_026	SpA	1	9	ordered_Spar_3	132267	132275	+	0	1_conserved
iORF_186409	LL2012_026	SpA	1	75	ordered_Spar_3	132417	132491	-	0	3_pPar
iORF_186419	LL2012_026	SpA	0	68	ordered_Spar_3	132443	132510	-	1	4_divergent
iORF_186446	LL2012_026	SpA	0	21	ordered_Spar_3	132475	132495	+	0	5_SpeGroup
iORF_186448	LL2012_026	SpA	0	29	ordered_Spar_3	132478	132506	-	1	4_divergent
iORF_186449	LL2012_026	SpA	1	33	ordered_Spar_3	132478	132510	-	1	5_SpeGroup
iORF_186450	LL2012_026	SpA	1	12	ordered_Spar_3	132484	132495	+	0	5_SpeGroup
iORF_186453	LL2012_026	SpA	1	15	ordered_Spar_3	132492	132506	-	1	5_SpeGroup
iORF_186460	LL2012_026	SpA	1	42	ordered_Spar_3	132529	132570	+	0	1_conserved
iORF_186470	LL2012_026	SpA	1	9	ordered_Spar_3	132551	132559	-	0	3_pPar
iORF_187040	LL2012_026	SpA	1	9	ordered_Spar_3	135837	135845	-	0	3_pPar
iORF_187063	LL2012_026	SpA	1	84	ordered_Spar_3	135844	135927	+	1	5_SpeGroup
iORF_187204	LL2012_026	SpA	1	9	ordered_Spar_3	135882	135890	+	1	3_pPar
iORF_186917	LL2012_026	SpA	0	63	ordered_Spar_3	135896	135958	-	0	5_SpeGroup
iORF_186918	LL2012_026	SpA	1	120	ordered_Spar_3	135896	136015	-	7	5_SpeGroup
iORF_186939	LL2012_026	SpA	0	27	ordered_Spar_3	135924	135950	+	0	4_divergent
iORF_186940	LL2012_026	SpA	1	21	ordered_Spar_3	135930	135950	+	0	5_SpeGroup
iORF_186943	LL2012_026	SpA	0	64	ordered_Spar_3	135952	136015	-	7	6_polymorphic
iORF_186944	LL2012_026	SpA	1	93	ordered_Spar_3	135966	136058	-	7	5_SpeGroup
iORF_186946	LL2012_026	SpA	0	46	ordered_Spar_3	135970	136015	-	7	6_polymorphic
iORF_187991	LL2012_026	SpA	0	30	ordered_Spar_3	141189	141218	+	0	4_divergent
iORF_188027	LL2012_026	SpA	1	24	ordered_Spar_3	141200	141223	-	0	3_pPar
iORF_188069	LL2012_026	SpA	1	12	ordered_Spar_3	141207	141218	+	0	5_SpeGroup
iORF_188107	LL2012_026	SpA	0	48	ordered_Spar_3	141225	141272	-	0	4_divergent
iORF_188108	LL2012_026	SpA	1	51	ordered_Spar_3	141225	141275	-	0	4_divergent
iORF_187975	LL2012_026	SpA	1	21	ordered_Spar_3	141321	141341	-	0	3_pPar
iORF_190245	LL2012_026	SpA	0	122	ordered_Spar_3	151087	151208	-	2	4_divergent
iORF_190246	LL2012_026	SpA	0	59	ordered_Spar_3	151091	151149	+	2	4_divergent
iORF_190409	LL2012_026	SpA	1	75	ordered_Spar_3	151134	151208	-	0	5_SpeGroup
iORF_190575	LL2012_026	SpA	1	21	ordered_Spar_3	151521	151541	-	0	5_SpeGroup
iORF_190591	LL2012_026	SpA	0	18	ordered_Spar_3	151529	151546	-	0	7_ancest
iORF_190604	LL2012_026	SpA	1	84	ordered_Spar_3	151532	151615	+	5	5_SpeGroup
iORF_190606	LL2012_026	SpA	0	19	ordered_Spar_3	151532	151550	+	2	5_SpeGroup
iORF_190691	LL2012_026	SpA	0	38	ordered_Spar_3	151552	151589	+	2	5_SpeGroup
iORF_190692	LL2012_026	SpA	0	64	ordered_Spar_3	151552	151615	+	3	5_SpeGroup
iORF_190716	LL2012_026	SpA	1	12	ordered_Spar_3	151556	151567	-	0	3_pPar
iORF_190738	LL2012_026	SpA	1	45	ordered_Spar_3	151564	151608	-	3	5_SpeGroup
iORF_190743	LL2012_026	SpA	0	17	ordered_Spar_3	151566	151582	+	1	7_ancest
iORF_190744	LL2012_026	SpA	1	24	ordered_Spar_3	151566	151589	+	2	5_SpeGroup
iORF_190745	LL2012_026	SpA	0	50	ordered_Spar_3	151566	151615	+	3	5_SpeGroup
iORF_190470	LL2012_026	SpA	0	12	ordered_Spar_3	151617	151628	+	0	6_polymorphic
iORF_190471	LL2012_026	SpA	1	18	ordered_Spar_3	151617	151634	+	1	4_divergent
iORF_190481	LL2012_026	SpA	0	12	ordered_Spar_3	151665	151676	+	0	4_divergent
iORF_190589	LL2012_026	SpA	0	148	ordered_Spar_3	151955	152102	-	3	5_SpeGroup
iORF_190590	LL2012_026	SpA	1	21	ordered_Spar_3	151959	151979	+	0	5_SpeGroup
iORF_190597	LL2012_026	SpA	0	40	ordered_Spar_3	151990	152029	-	0	5_SpeGroup
iORF_190601	LL2012_026	SpA	1	51	ordered_Spar_3	151999	152049	+	3	5_SpeGroup
iORF_190607	LL2012_026	SpA	1	75	ordered_Spar_3	152009	152083	-	3	4_divergent
iORF_190611	LL2012_026	SpA	0	144	ordered_Spar_3	152026	152169	-	3	6_polymorphic
iORF_190616	LL2012_026	SpA	1	90	ordered_Spar_3	152043	152132	+	3	5_SpeGroup
iORF_190617	LL2012_026	SpA	0	129	ordered_Spar_3	152043	152171	+	3	5_SpeGroup
iORF_190619	LL2012_026	SpA	0	9	ordered_Spar_3	152057	152065	+	0	5_SpeGroup
iORF_190623	LL2012_026	SpA	0	24	ordered_Spar_3	152079	152102	-	0	5_SpeGroup
iORF_190624	LL2012_026	SpA	0	18	ordered_Spar_3	152080	152097	-	0	5_SpeGroup
iORF_190625	LL2012_026	SpA	0	90	ordered_Spar_3	152080	152169	-	0	7_ancest
iORF_190630	LL2012_026	SpA	0	87	ordered_Spar_3	152083	152169	-	0	6_polymorphic
iORF_190636	LL2012_026	SpA	1	81	ordered_Spar_3	152089	152169	-	0	5_SpeGroup
iORF_190639	LL2012_026	SpA	1	117	ordered_Spar_3	152114	152230	-	0	3_pPar
iORF_190643	LL2012_026	SpA	1	21	ordered_Spar_3	152129	152149	+	0	6_polymorphic
iORF_190644	LL2012_026	SpA	0	18	ordered_Spar_3	152132	152149	+	0	6_polymorphic
iORF_190645	LL2012_026	SpA	0	33	ordered_Spar_3	152139	152171	+	0	5_SpeGroup
iORF_190646	LL2012_026	SpA	0	21	ordered_Spar_3	152151	152171	+	0	7_ancest
iORF_190649	LL2012_026	SpA	0	9	ordered_Spar_3	152161	152169	-	0	5_SpeGroup
iORF_190650	LL2012_026	SpA	0	12	ordered_Spar_3	152173	152184	+	0	4_divergent
iORF_190651	LL2012_026	SpA	1	21	ordered_Spar_3	152173	152193	+	0	5_SpeGroup
iORF_190658	LL2012_026	SpA	1	66	ordered_Spar_3	152181	152246	+	0	5_SpeGroup
iORF_190659	LL2012_026	SpA	0	141	ordered_Spar_3	152181	152321	+	2	4_divergent
iORF_190697	LL2012_026	SpA	1	63	ordered_Spar_3	152233	152295	-	1	3_pPar
iORF_190705	LL2012_026	SpA	1	9	ordered_Spar_3	152248	152256	+	1	5_SpeGroup
iORF_190708	LL2012_026	SpA	0	93	ordered_Spar_3	152248	152340	+	2	6_polymorphic
iORF_190712	LL2012_026	SpA	1	21	ordered_Spar_3	152258	152278	+	0	5_SpeGroup
iORF_190789	LL2012_026	SpA	1	9	ordered_Spar_3	152438	152446	+	0	4_divergent
iORF_190794	LL2012_026	SpA	1	9	ordered_Spar_3	152448	152456	+	0	4_divergent
iORF_190459	LL2012_026	SpA	1	9	ordered_Spar_3	152468	152476	-	0	3_pPar
iORF_191258	LL2012_026	SpA	1	9	ordered_Spar_3	153561	153569	+	0	5_SpeGroup
iORF_190963	LL2012_026	SpA	1	21	ordered_Spar_3	153612	153632	+	1	3_pPar
iORF_191020	LL2012_026	SpA	1	87	ordered_Spar_3	153667	153753	+	2	5_SpeGroup
iORF_191021	LL2012_026	SpA	0	109	ordered_Spar_3	153667	153775	+	2	4_divergent
iORF_191022	LL2012_026	SpA	0	63	ordered_Spar_3	153674	153736	-	2	4_divergent
iORF_191026	LL2012_026	SpA	1	33	ordered_Spar_3	153687	153719	+	1	3_pPar
iORF_191031	LL2012_026	SpA	1	18	ordered_Spar_3	153694	153711	-	0	3_pPar
iORF_191040	LL2012_026	SpA	0	18	ordered_Spar_3	153698	153715	+	0	5_SpeGroup
iORF_191041	LL2012_026	SpA	0	51	ordered_Spar_3	153698	153748	+	0	5_SpeGroup
iORF_191052	LL2012_026	SpA	1	21	ordered_Spar_3	153716	153736	-	0	5_SpeGroup
iORF_191082	LL2012_026	SpA	1	33	ordered_Spar_3	153750	153782	+	0	5_SpeGroup
iORF_191085	LL2012_026	SpA	0	30	ordered_Spar_3	153753	153782	+	0	7_ancest
iORF_191090	LL2012_026	SpA	0	21	ordered_Spar_3	153762	153782	+	0	6_polymorphic
iORF_191097	LL2012_026	SpA	1	27	ordered_Spar_3	153779	153805	+	0	3_pPar
iORF_191246	LL2012_026	SpA	0	147	ordered_Spar_3	154191	154337	-	3	6_polymorphic
iORF_191247	LL2012_026	SpA	0	142	ordered_Spar_3	154196	154337	-	3	6_polymorphic
iORF_191251	LL2012_026	SpA	0	208	ordered_Spar_3	154198	154405	+	3	6_polymorphic
iORF_191259	LL2012_026	SpA	0	45	ordered_Spar_3	154232	154276	+	3	5_SpeGroup
iORF_191260	LL2012_026	SpA	0	105	ordered_Spar_3	154233	154337	-	3	7_ancest
iORF_191262	LL2012_026	SpA	1	84	ordered_Spar_3	154250	154333	-	1	5_SpeGroup
iORF_191291	LL2012_026	SpA	1	24	ordered_Spar_3	154282	154305	-	0	6_polymorphic
iORF_191300	LL2012_026	SpA	0	107	ordered_Spar_3	154299	154405	+	0	6_polymorphic
iORF_191301	LL2012_026	SpA	0	133	ordered_Spar_3	154299	154431	+	0	6_polymorphic
iORF_191305	LL2012_026	SpA	1	303	ordered_Spar_3	154306	154608	-	3	5_SpeGroup
iORF_191306	LL2012_026	SpA	0	42	ordered_Spar_3	154306	154347	-	0	5_SpeGroup
iORF_191308	LL2012_026	SpA	0	92	ordered_Spar_3	154309	154400	+	0	6_polymorphic
iORF_191309	LL2012_026	SpA	0	97	ordered_Spar_3	154309	154405	+	0	6_polymorphic
iORF_191310	LL2012_026	SpA	0	109	ordered_Spar_3	154309	154417	+	0	7_ancest
iORF_191311	LL2012_026	SpA	1	123	ordered_Spar_3	154309	154431	+	0	5_SpeGroup
iORF_191327	LL2012_026	SpA	0	208	ordered_Spar_3	154337	154544	-	3	6_polymorphic
iORF_191336	LL2012_026	SpA	1	15	ordered_Spar_3	154346	154360	+	0	4_divergent
iORF_191346	LL2012_026	SpA	0	192	ordered_Spar_3	154353	154544	-	3	6_polymorphic
iORF_191355	LL2012_026	SpA	0	15	ordered_Spar_3	154417	154431	+	0	6_polymorphic
iORF_190929	LL2012_026	SpA	1	84	ordered_Spar_3	154461	154544	-	3	5_SpeGroup
iORF_190930	LL2012_026	SpA	0	24	ordered_Spar_3	154464	154487	+	0	4_divergent
iORF_190934	LL2012_026	SpA	1	48	ordered_Spar_3	154516	154563	+	0	3_pPar
iORF_190937	LL2012_026	SpA	1	21	ordered_Spar_3	154550	154570	+	0	4_divergent
iORF_190942	LL2012_026	SpA	0	36	ordered_Spar_3	154596	154631	+	0	4_divergent
iORF_190943	LL2012_026	SpA	1	21	ordered_Spar_3	154609	154629	-	0	3_pPar
iORF_190945	LL2012_026	SpA	0	84	ordered_Spar_3	154624	154707	+	9	5_SpeGroup
iORF_190948	LL2012_026	SpA	1	36	ordered_Spar_3	154652	154687	-	1	4_divergent
iORF_190949	LL2012_026	SpA	0	48	ordered_Spar_3	154652	154699	-	1	6_polymorphic
iORF_190952	LL2012_026	SpA	0	69	ordered_Spar_3	154661	154729	+	1	5_SpeGroup
iORF_190954	LL2012_026	SpA	0	27	ordered_Spar_3	154673	154699	-	1	6_polymorphic
iORF_190964	LL2012_026	SpA	0	54	ordered_Spar_3	154722	154775	-	0	6_polymorphic
iORF_190965	LL2012_026	SpA	1	114	ordered_Spar_3	154722	154835	-	3	4_divergent
iORF_190966	LL2012_026	SpA	0	118	ordered_Spar_3	154722	154839	-	3	6_polymorphic
iORF_190967	LL2012_026	SpA	0	24	ordered_Spar_3	154726	154749	+	0	4_divergent
iORF_190968	LL2012_026	SpA	1	9	ordered_Spar_3	154730	154738	+	0	3_pPar
iORF_190977	LL2012_026	SpA	0	12	ordered_Spar_3	154786	154797	+	0	6_polymorphic
iORF_190979	LL2012_026	SpA	0	100	ordered_Spar_3	154786	154885	+	6	6_polymorphic
iORF_190993	LL2012_026	SpA	1	30	ordered_Spar_3	154835	154864	-	1	5_SpeGroup
iORF_190999	LL2012_026	SpA	1	15	ordered_Spar_3	154863	154877	+	0	6_polymorphic
iORF_191004	LL2012_026	SpA	1	27	ordered_Spar_3	154900	154926	-	0	5_SpeGroup
iORF_191538	LL2012_026	SpA	0	105	ordered_Spar_3	156790	156894	+	1	5_SpeGroup
iORF_191541	LL2012_026	SpA	0	15	ordered_Spar_3	156790	156804	+	0	5_SpeGroup
iORF_191580	LL2012_026	SpA	1	36	ordered_Spar_3	156794	156829	-	1	3_pPar
iORF_191761	LL2012_026	SpA	0	12	ordered_Spar_3	156823	156834	-	0	5_SpeGroup
iORF_191828	LL2012_026	SpA	0	39	ordered_Spar_3	156835	156873	-	0	4_divergent
iORF_191886	LL2012_026	SpA	1	30	ordered_Spar_3	156844	156873	-	0	5_SpeGroup
iORF_191891	LL2012_026	SpA	0	9	ordered_Spar_3	156845	156853	-	0	5_SpeGroup
iORF_191894	LL2012_026	SpA	1	15	ordered_Spar_3	156848	156862	+	0	3_pPar
iORF_191380	LL2012_026	SpA	1	15	ordered_Spar_3	156873	156887	-	0	3_pPar
iORF_191540	LL2012_026	SpA	1	21	ordered_Spar_3	156941	156961	-	0	3_pPar
iORF_191573	LL2012_026	SpA	0	76	ordered_Spar_3	156973	157048	+	12	4_divergent
iORF_191574	LL2012_026	SpA	1	93	ordered_Spar_3	156973	157065	+	12	5_SpeGroup
iORF_191600	LL2012_026	SpA	0	39	ordered_Spar_3	157014	157052	+	0	4_divergent
iORF_191601	LL2012_026	SpA	1	30	ordered_Spar_3	157017	157046	-	0	3_pPar
iORF_191606	LL2012_026	SpA	0	27	ordered_Spar_3	157039	157065	+	0	4_divergent
iORF_191607	LL2012_026	SpA	0	48	ordered_Spar_3	157062	157109	-	0	4_divergent
iORF_192133	LL2012_026	SpA	0	12	ordered_Spar_3	158637	158648	-	0	5_SpeGroup
iORF_192172	LL2012_026	SpA	1	9	ordered_Spar_3	158647	158655	+	0	3_pPar
iORF_191954	LL2012_026	SpA	0	34	ordered_Spar_3	158706	158739	+	3	4_divergent
iORF_192072	LL2012_026	SpA	0	87	ordered_Spar_3	158874	158960	-	0	5_SpeGroup
iORF_192074	LL2012_026	SpA	1	33	ordered_Spar_3	158882	158914	-	0	3_pPar
iORF_192084	LL2012_026	SpA	0	50	ordered_Spar_3	158911	158960	-	0	5_SpeGroup
iORF_192085	LL2012_026	SpA	1	30	ordered_Spar_3	158913	158942	+	0	4_divergent
iORF_192109	LL2012_026	SpA	1	12	ordered_Spar_3	158929	158940	-	0	1_conserved
iORF_192143	LL2012_026	SpA	1	27	ordered_Spar_3	158960	158986	-	0	1_conserved
iORF_192208	LL2012_026	SpA	0	36	ordered_Spar_3	159283	159318	+	0	4_divergent
iORF_192251	LL2012_026	SpA	1	12	ordered_Spar_3	159464	159475	+	0	1_conserved
iORF_192254	LL2012_026	SpA	1	60	ordered_Spar_3	159486	159545	+	0	1_conserved
iORF_192312	LL2012_026	SpA	1	57	ordered_Spar_3	159572	159628	+	0	3_pPar
iORF_191957	LL2012_026	SpA	0	154	ordered_Spar_3	159651	159804	-	2	7_ancest
iORF_191977	LL2012_026	SpA	0	84	ordered_Spar_3	159752	159835	-	2	4_divergent
iORF_191979	LL2012_026	SpA	1	45	ordered_Spar_3	159760	159804	-	1	5_SpeGroup
iORF_191987	LL2012_026	SpA	0	20	ordered_Spar_3	159785	159804	-	1	4_divergent
iORF_191988	LL2012_026	SpA	1	51	ordered_Spar_3	159785	159835	-	2	5_SpeGroup
iORF_192049	LL2012_026	SpA	1	33	ordered_Spar_3	160308	160340	-	0	4_divergent
iORF_192050	LL2012_026	SpA	0	113	ordered_Spar_3	160308	160420	-	0	4_divergent
iORF_192052	LL2012_026	SpA	1	51	ordered_Spar_3	160312	160362	-	0	3_pPar
iORF_192054	LL2012_026	SpA	1	51	ordered_Spar_3	160370	160420	-	0	5_SpeGroup
iORF_192056	LL2012_026	SpA	0	47	ordered_Spar_3	160401	160447	+	0	4_divergent
iORF_192058	LL2012_026	SpA	1	27	ordered_Spar_3	160421	160447	+	0	5_SpeGroup
iORF_192507	LL2012_026	SpA	1	18	ordered_Spar_3	162715	162732	+	0	3_pPar
iORF_192367	LL2012_026	SpA	1	75	ordered_Spar_3	162792	162866	+	2	5_SpeGroup
iORF_192368	LL2012_026	SpA	0	302	ordered_Spar_3	162792	163093	+	19	7_ancest
iORF_192525	LL2012_026	SpA	1	42	ordered_Spar_3	162871	162912	-	6	3_pPar
iORF_192526	LL2012_026	SpA	0	81	ordered_Spar_3	162873	162953	+	6	4_divergent
iORF_192534	LL2012_026	SpA	0	9	ordered_Spar_3	162909	162917	-	0	5_SpeGroup
iORF_192538	LL2012_026	SpA	1	48	ordered_Spar_3	162916	162963	+	2	3_pPar
iORF_192539	LL2012_026	SpA	0	80	ordered_Spar_3	162941	163020	+	7	4_divergent
iORF_192540	LL2012_026	SpA	1	153	ordered_Spar_3	162941	163093	+	11	5_SpeGroup
iORF_192543	LL2012_026	SpA	1	27	ordered_Spar_3	162948	162974	+	2	5_SpeGroup
iORF_192545	LL2012_026	SpA	1	24	ordered_Spar_3	162967	162990	-	1	3_pPar
iORF_192576	LL2012_026	SpA	0	30	ordered_Spar_3	163014	163043	+	0	4_divergent
iORF_192577	LL2012_026	SpA	1	36	ordered_Spar_3	163014	163049	+	0	4_divergent
iORF_192595	LL2012_026	SpA	1	75	ordered_Spar_3	163067	163141	-	1	5_SpeGroup
iORF_192596	LL2012_026	SpA	0	72	ordered_Spar_3	163070	163141	-	1	5_SpeGroup
iORF_192660	LL2012_026	SpA	1	9	ordered_Spar_3	163219	163227	+	0	1_conserved
iORF_192661	LL2012_026	SpA	0	36	ordered_Spar_3	163229	163264	+	2	5_SpeGroup
iORF_192662	LL2012_026	SpA	1	57	ordered_Spar_3	163229	163285	+	2	5_SpeGroup
iORF_192756	LL2012_026	SpA	0	9	ordered_Spar_3	163287	163295	-	0	4_divergent
iORF_192914	LL2012_026	SpA	1	30	ordered_Spar_3	163367	163396	+	2	3_pPar
iORF_192931	LL2012_026	SpA	1	9	ordered_Spar_3	163401	163409	+	0	3_pPar
iORF_192959	LL2012_026	SpA	0	49	ordered_Spar_3	163437	163485	-	0	4_divergent
iORF_192960	LL2012_026	SpA	1	48	ordered_Spar_3	163438	163485	-	0	5_SpeGroup
iORF_192998	LL2012_026	SpA	0	105	ordered_Spar_3	163445	163549	+	0	4_divergent
iORF_193094	LL2012_026	SpA	0	9	ordered_Spar_3	163471	163479	+	0	5_SpeGroup
iORF_193102	LL2012_026	SpA	1	69	ordered_Spar_3	163476	163544	-	0	6_polymorphic
iORF_193135	LL2012_026	SpA	0	39	ordered_Spar_3	163506	163544	-	0	6_polymorphic
iORF_193146	LL2012_026	SpA	1	21	ordered_Spar_3	163546	163566	-	0	5_SpeGroup
iORF_193194	LL2012_026	SpA	1	66	ordered_Spar_3	163608	163673	+	0	3_pPar
iORF_192364	LL2012_026	SpA	0	15	ordered_Spar_3	163633	163647	+	0	6_polymorphic
iORF_192365	LL2012_026	SpA	1	21	ordered_Spar_3	163633	163653	+	0	6_polymorphic
iORF_194759	LL2012_026	SpA	1	78	ordered_Spar_3	168716	168793	-	0	5_SpeGroup
iORF_194915	LL2012_026	SpA	1	72	ordered_Spar_3	168750	168821	+	0	3_pPar
iORF_194466	LL2012_026	SpA	0	106	ordered_Spar_3	168809	168914	+	17	6_polymorphic
iORF_194467	LL2012_026	SpA	1	117	ordered_Spar_3	168809	168925	+	21	5_SpeGroup
iORF_194468	LL2012_026	SpA	0	121	ordered_Spar_3	168809	168929	+	21	6_polymorphic
iORF_194469	LL2012_026	SpA	0	149	ordered_Spar_3	168809	168957	+	24	7_ancest
iORF_194477	LL2012_026	SpA	1	15	ordered_Spar_3	168818	168832	-	1	3_pPar
iORF_194487	LL2012_026	SpA	1	18	ordered_Spar_3	168829	168846	-	0	3_pPar
iORF_194490	LL2012_026	SpA	1	33	ordered_Spar_3	168831	168863	+	0	3_pPar
iORF_194546	LL2012_026	SpA	1	27	ordered_Spar_3	168882	168908	-	0	6_polymorphic
iORF_194547	LL2012_026	SpA	0	42	ordered_Spar_3	168882	168923	-	5	6_polymorphic
iORF_194595	LL2012_026	SpA	0	20	ordered_Spar_3	168889	168908	-	0	6_polymorphic
iORF_194596	LL2012_026	SpA	0	35	ordered_Spar_3	168889	168923	-	5	7_ancest
iORF_194597	LL2012_026	SpA	1	63	ordered_Spar_3	168889	168951	-	8	5_SpeGroup
iORF_194765	LL2012_026	SpA	1	117	ordered_Spar_3	168932	169048	-	4	5_SpeGroup
iORF_194774	LL2012_026	SpA	1	45	ordered_Spar_3	168938	168982	+	2	3_pPar
iORF_194780	LL2012_026	SpA	1	12	ordered_Spar_3	168946	168957	+	0	3_pPar
iORF_194796	LL2012_026	SpA	0	70	ordered_Spar_3	168979	169048	-	0	4_divergent
iORF_194816	LL2012_026	SpA	1	21	ordered_Spar_3	169061	169081	+	0	3_pPar
iORF_194821	LL2012_026	SpA	1	39	ordered_Spar_3	169082	169120	-	0	1_conserved
iORF_194834	LL2012_026	SpA	1	24	ordered_Spar_3	169099	169122	+	0	1_conserved
iORF_194870	LL2012_026	SpA	1	18	ordered_Spar_3	169128	169145	-	0	1_conserved
iORF_194873	LL2012_026	SpA	1	9	ordered_Spar_3	169144	169152	+	0	1_conserved
iORF_195211	LL2012_026	SpA	0	8	ordered_Spar_3	169699	169706	+	1	4_divergent
iORF_195212	LL2012_026	SpA	1	57	ordered_Spar_3	169699	169755	+	3	5_SpeGroup
iORF_195213	LL2012_026	SpA	1	42	ordered_Spar_3	169706	169747	+	2	3_pPar
iORF_195216	LL2012_026	SpA	0	51	ordered_Spar_3	169752	169802	+	0	4_divergent
iORF_195303	LL2012_026	SpA	0	66	ordered_Spar_3	169917	169982	+	0	6_polymorphic
iORF_195305	LL2012_026	SpA	0	27	ordered_Spar_3	169940	169966	+	0	5_SpeGroup
iORF_195306	LL2012_026	SpA	0	21	ordered_Spar_3	169944	169964	-	0	4_divergent
iORF_195307	LL2012_026	SpA	0	93	ordered_Spar_3	169944	170036	-	0	5_SpeGroup
iORF_195357	LL2012_026	SpA	1	36	ordered_Spar_3	170001	170036	-	0	4_divergent
iORF_195369	LL2012_026	SpA	1	63	ordered_Spar_3	170013	170075	+	2	5_SpeGroup
iORF_195414	LL2012_026	SpA	0	21	ordered_Spar_3	170042	170062	+	0	5_SpeGroup
iORF_195415	LL2012_026	SpA	1	39	ordered_Spar_3	170042	170080	+	2	5_SpeGroup
iORF_195551	LL2012_026	SpA	1	117	ordered_Spar_3	172732	172848	-	0	3_pPar
iORF_195561	LL2012_026	SpA	0	84	ordered_Spar_3	172736	172819	+	0	5_SpeGroup
iORF_195536	LL2012_026	SpA	1	42	ordered_Spar_3	172889	172930	+	0	4_divergent
iORF_195537	LL2012_026	SpA	0	130	ordered_Spar_3	172889	173018	+	0	5_SpeGroup
iORF_195545	LL2012_026	SpA	1	21	ordered_Spar_3	172904	172924	-	0	4_divergent
iORF_195546	LL2012_026	SpA	0	31	ordered_Spar_3	172904	172934	-	0	5_SpeGroup
iORF_195547	LL2012_026	SpA	1	24	ordered_Spar_3	172911	172934	-	0	4_divergent
iORF_195550	LL2012_026	SpA	1	12	ordered_Spar_3	172931	172942	-	0	4_divergent
iORF_195552	LL2012_026	SpA	1	21	ordered_Spar_3	172950	172970	+	0	4_divergent
iORF_195554	LL2012_026	SpA	0	30	ordered_Spar_3	172967	172996	+	0	5_SpeGroup
iORF_195555	LL2012_026	SpA	1	90	ordered_Spar_3	172967	173056	+	1	5_SpeGroup
iORF_195562	LL2012_026	SpA	1	108	ordered_Spar_3	172996	173103	+	2	6_polymorphic
iORF_195572	LL2012_026	SpA	1	27	ordered_Spar_3	173072	173098	-	0	3_pPar
iORF_195573	LL2012_026	SpA	1	153	ordered_Spar_3	173076	173228	+	3	5_SpeGroup
iORF_195575	LL2012_026	SpA	0	34	ordered_Spar_3	173088	173121	+	0	5_SpeGroup
iORF_195576	LL2012_026	SpA	0	73	ordered_Spar_3	173088	173160	+	3	5_SpeGroup
iORF_195577	LL2012_026	SpA	1	12	ordered_Spar_3	173110	173121	+	0	5_SpeGroup
iORF_195578	LL2012_026	SpA	0	33	ordered_Spar_3	173114	173146	+	0	4_divergent
iORF_195579	LL2012_026	SpA	1	51	ordered_Spar_3	173114	173164	+	3	5_SpeGroup
iORF_195796	LL2012_026	SpA	0	69	ordered_Spar_3	173161	173229	+	0	4_divergent
iORF_195817	LL2012_026	SpA	0	33	ordered_Spar_3	173215	173247	-	0	4_divergent
iORF_195828	LL2012_026	SpA	1	21	ordered_Spar_3	173222	173242	+	0	4_divergent
iORF_195886	LL2012_026	SpA	1	84	ordered_Spar_3	173332	173415	-	2	5_SpeGroup
iORF_195890	LL2012_026	SpA	0	88	ordered_Spar_3	173348	173435	-	2	6_polymorphic
iORF_195893	LL2012_026	SpA	1	9	ordered_Spar_3	173355	173363	+	0	6_polymorphic
iORF_195896	LL2012_026	SpA	0	51	ordered_Spar_3	173365	173415	-	0	6_polymorphic
iORF_195897	LL2012_026	SpA	0	51	ordered_Spar_3	173365	173415	-	2	6_polymorphic
iORF_195898	LL2012_026	SpA	0	71	ordered_Spar_3	173365	173435	-	2	6_polymorphic
iORF_195900	LL2012_026	SpA	0	12	ordered_Spar_3	173379	173390	+	0	5_SpeGroup
iORF_195901	LL2012_026	SpA	0	53	ordered_Spar_3	173387	173439	+	2	6_polymorphic
iORF_195902	LL2012_026	SpA	1	60	ordered_Spar_3	173387	173446	+	5	6_polymorphic
iORF_195908	LL2012_026	SpA	0	31	ordered_Spar_3	173400	173430	+	2	6_polymorphic
iORF_195909	LL2012_026	SpA	0	40	ordered_Spar_3	173400	173439	+	2	6_polymorphic
iORF_195910	LL2012_026	SpA	0	47	ordered_Spar_3	173400	173446	+	5	6_polymorphic
iORF_195501	LL2012_026	SpA	0	32	ordered_Spar_3	173650	173681	+	5	6_polymorphic
iORF_195502	LL2012_026	SpA	1	54	ordered_Spar_3	173650	173703	+	6	5_SpeGroup
iORF_195503	LL2012_026	SpA	0	59	ordered_Spar_3	173650	173708	+	6	6_polymorphic
iORF_195507	LL2012_026	SpA	1	57	ordered_Spar_3	173700	173756	-	0	1_conserved
iORF_195508	LL2012_026	SpA	1	9	ordered_Spar_3	173712	173720	+	0	1_conserved
iORF_195510	LL2012_026	SpA	1	15	ordered_Spar_3	173728	173742	+	0	1_conserved
iORF_195513	LL2012_026	SpA	1	69	ordered_Spar_3	173743	173811	-	0	3_pPar
iORF_195515	LL2012_026	SpA	1	30	ordered_Spar_3	173747	173776	+	0	1_conserved
iORF_195516	LL2012_026	SpA	1	48	ordered_Spar_3	173760	173807	-	0	3_pPar
iORF_196233	LL2012_026	SpA	1	24	ordered_Spar_3	174572	174595	+	0	5_SpeGroup
iORF_196234	LL2012_026	SpA	0	27	ordered_Spar_3	174572	174598	+	0	4_divergent
iORF_196299	LL2012_026	SpA	0	118	ordered_Spar_3	174630	174747	-	0	5_SpeGroup
iORF_196300	LL2012_026	SpA	1	198	ordered_Spar_3	174630	174827	-	1	5_SpeGroup
iORF_196305	LL2012_026	SpA	1	24	ordered_Spar_3	174634	174657	-	0	1_conserved
iORF_196417	LL2012_026	SpA	1	9	ordered_Spar_3	174658	174666	+	0	1_conserved
iORF_196442	LL2012_026	SpA	0	160	ordered_Spar_3	174668	174827	-	1	4_divergent
iORF_196612	LL2012_026	SpA	1	39	ordered_Spar_3	174746	174784	+	1	6_polymorphic
iORF_196613	LL2012_026	SpA	0	42	ordered_Spar_3	174746	174787	+	1	6_polymorphic
iORF_196617	LL2012_026	SpA	1	18	ordered_Spar_3	174790	174807	+	0	6_polymorphic
iORF_196618	LL2012_026	SpA	0	72	ordered_Spar_3	174790	174861	+	0	6_polymorphic
iORF_196621	LL2012_026	SpA	0	36	ordered_Spar_3	174798	174833	+	0	4_divergent
iORF_196626	LL2012_026	SpA	1	57	ordered_Spar_3	174824	174880	-	2	6_polymorphic
iORF_196629	LL2012_026	SpA	0	36	ordered_Spar_3	174826	174861	+	0	6_polymorphic
iORF_196633	LL2012_026	SpA	0	36	ordered_Spar_3	174830	174865	+	0	4_divergent
iORF_196643	LL2012_026	SpA	0	50	ordered_Spar_3	174862	174911	+	2	6_polymorphic
iORF_196787	LL2012_026	SpA	0	82	ordered_Spar_3	175166	175247	+	8	6_polymorphic
iORF_196788	LL2012_026	SpA	0	103	ordered_Spar_3	175166	175268	+	10	5_SpeGroup
iORF_196789	LL2012_026	SpA	0	113	ordered_Spar_3	175166	175278	+	10	6_polymorphic
iORF_196790	LL2012_026	SpA	1	18	ordered_Spar_3	175166	175183	+	0	5_SpeGroup
iORF_196796	LL2012_026	SpA	1	39	ordered_Spar_3	175177	175215	+	5	5_SpeGroup
iORF_196043	LL2012_026	SpA	1	12	ordered_Spar_3	175233	175244	-	0	5_SpeGroup
iORF_196051	LL2012_026	SpA	1	21	ordered_Spar_3	175287	175307	+	0	5_SpeGroup
iORF_196052	LL2012_026	SpA	0	118	ordered_Spar_3	175287	175404	+	3	5_SpeGroup
iORF_196062	LL2012_026	SpA	1	42	ordered_Spar_3	175307	175348	+	3	3_pPar
iORF_196077	LL2012_026	SpA	1	36	ordered_Spar_3	175340	175375	-	2	4_divergent
iORF_196083	LL2012_026	SpA	1	75	ordered_Spar_3	175350	175424	-	3	3_pPar
iORF_196086	LL2012_026	SpA	0	138	ordered_Spar_3	175352	175489	+	3	5_SpeGroup
iORF_196087	LL2012_026	SpA	1	168	ordered_Spar_3	175352	175519	+	3	5_SpeGroup
iORF_196088	LL2012_026	SpA	0	21	ordered_Spar_3	175355	175375	-	0	5_SpeGroup
iORF_196102	LL2012_026	SpA	1	48	ordered_Spar_3	175374	175421	+	1	5_SpeGroup
iORF_196103	LL2012_026	SpA	0	60	ordered_Spar_3	175374	175433	+	3	4_divergent
iORF_196119	LL2012_026	SpA	1	12	ordered_Spar_3	175391	175402	-	0	4_divergent
iORF_196127	LL2012_026	SpA	1	105	ordered_Spar_3	175459	175563	-	0	5_SpeGroup
iORF_196129	LL2012_026	SpA	1	39	ordered_Spar_3	175467	175505	+	0	3_pPar
iORF_196132	LL2012_026	SpA	0	78	ordered_Spar_3	175486	175563	-	0	6_polymorphic
iORF_196133	LL2012_026	SpA	0	120	ordered_Spar_3	175486	175605	-	0	6_polymorphic
iORF_196140	LL2012_026	SpA	0	9	ordered_Spar_3	175552	175560	+	0	6_polymorphic
iORF_196141	LL2012_026	SpA	1	39	ordered_Spar_3	175552	175590	+	0	6_polymorphic
iORF_196153	LL2012_026	SpA	1	12	ordered_Spar_3	175634	175645	+	1	3_pPar
iORF_196159	LL2012_026	SpA	1	9	ordered_Spar_3	175674	175682	-	0	3_pPar
iORF_196163	LL2012_026	SpA	0	121	ordered_Spar_3	175718	175838	+	1	5_SpeGroup
iORF_196165	LL2012_026	SpA	1	45	ordered_Spar_3	175722	175766	-	0	3_pPar
iORF_196969	LL2012_026	SpA	1	105	ordered_Spar_3	182396	182500	-	6	5_SpeGroup
iORF_197016	LL2012_026	SpA	0	78	ordered_Spar_3	182423	182500	-	5	4_divergent
iORF_196910	LL2012_026	SpA	1	54	ordered_Spar_3	182508	182561	+	1	4_divergent
iORF_196911	LL2012_026	SpA	0	200	ordered_Spar_3	182508	182707	+	4	4_divergent
iORF_196912	LL2012_026	SpA	1	12	ordered_Spar_3	182547	182558	-	0	6_polymorphic
iORF_196913	LL2012_026	SpA	1	24	ordered_Spar_3	182555	182578	-	0	4_divergent
iORF_196917	LL2012_026	SpA	0	39	ordered_Spar_3	182604	182642	-	0	4_divergent
iORF_196918	LL2012_026	SpA	1	39	ordered_Spar_3	182618	182656	-	3	3_pPar
iORF_196955	LL2012_026	SpA	0	24	ordered_Spar_3	182704	182727	-	0	4_divergent
iORF_197373	LL2012_026	SpA	1	15	ordered_Spar_3	186533	186547	-	0	6_polymorphic
iORF_197378	LL2012_026	SpA	0	42	ordered_Spar_3	186533	186574	-	0	4_divergent
iORF_197452	LL2012_026	SpA	1	24	ordered_Spar_3	186546	186569	+	0	5_SpeGroup
iORF_197489	LL2012_026	SpA	0	39	ordered_Spar_3	186558	186596	+	0	4_divergent
iORF_197196	LL2012_026	SpA	0	81	ordered_Spar_3	186681	186761	-	0	6_polymorphic
iORF_197197	LL2012_026	SpA	0	117	ordered_Spar_3	186681	186797	-	0	6_polymorphic
iORF_197198	LL2012_026	SpA	0	210	ordered_Spar_3	186681	186890	-	0	6_polymorphic
iORF_197201	LL2012_026	SpA	1	30	ordered_Spar_3	186691	186720	-	0	3_pPar
iORF_197222	LL2012_026	SpA	0	115	ordered_Spar_3	186722	186836	-	0	5_SpeGroup
iORF_197223	LL2012_026	SpA	0	169	ordered_Spar_3	186722	186890	-	0	6_polymorphic
iORF_197236	LL2012_026	SpA	0	24	ordered_Spar_3	186738	186761	-	0	5_SpeGroup
iORF_197238	LL2012_026	SpA	1	159	ordered_Spar_3	186738	186896	-	0	5_SpeGroup
iORF_197360	LL2012_026	SpA	0	76	ordered_Spar_3	186811	186886	+	0	6_polymorphic
iORF_197880	LL2012_026	SpA	0	39	ordered_Spar_3	188047	188085	+	0	6_polymorphic
iORF_197881	LL2012_026	SpA	0	39	ordered_Spar_3	188047	188085	+	1	6_polymorphic
iORF_197882	LL2012_026	SpA	0	39	ordered_Spar_3	188047	188085	+	2	6_polymorphic
iORF_197883	LL2012_026	SpA	1	39	ordered_Spar_3	188047	188085	+	5	4_divergent
iORF_197895	LL2012_026	SpA	1	12	ordered_Spar_3	188063	188074	-	0	3_pPar
iORF_199179	LL2012_026	SpA	0	55	ordered_Spar_3	189326	189380	-	1	4_divergent
iORF_199027	LL2012_026	SpA	1	33	ordered_Spar_3	189336	189368	+	1	5_SpeGroup
iORF_199029	LL2012_026	SpA	0	52	ordered_Spar_3	189336	189387	+	1	4_divergent
iORF_199183	LL2012_026	SpA	1	21	ordered_Spar_3	189360	189380	-	1	5_SpeGroup
iORF_199184	LL2012_026	SpA	0	37	ordered_Spar_3	189360	189396	-	1	5_SpeGroup
iORF_199185	LL2012_026	SpA	0	40	ordered_Spar_3	189360	189399	-	1	5_SpeGroup
iORF_199396	LL2012_026	SpA	1	183	ordered_Spar_3	189410	189592	-	3	4_divergent
iORF_199426	LL2012_026	SpA	1	75	ordered_Spar_3	189417	189491	+	0	3_pPar
iORF_199034	LL2012_026	SpA	0	129	ordered_Spar_3	189464	189592	-	3	5_SpeGroup
iORF_199086	LL2012_026	SpA	1	33	ordered_Spar_3	189510	189542	+	2	3_pPar
iORF_200088	LL2012_026	SpA	0	21	ordered_Spar_3	190679	190699	+	0	6_polymorphic
iORF_200094	LL2012_026	SpA	1	9	ordered_Spar_3	190679	190687	+	0	6_polymorphic
iORF_200154	LL2012_026	SpA	0	21	ordered_Spar_3	190687	190707	+	0	4_divergent
iORF_200508	LL2012_026	SpA	1	30	ordered_Spar_3	193511	193540	+	0	3_pPar
iORF_200730	LL2012_026	SpA	1	21	ordered_Spar_3	193544	193564	+	0	5_SpeGroup
iORF_200291	LL2012_026	SpA	1	9	ordered_Spar_3	193590	193598	-	0	1_conserved
iORF_200294	LL2012_026	SpA	1	42	ordered_Spar_3	193593	193634	+	0	4_divergent
iORF_200446	LL2012_026	SpA	1	30	ordered_Spar_3	193648	193677	+	1	3_pPar
iORF_200465	LL2012_026	SpA	1	42	ordered_Spar_3	193674	193715	-	0	3_pPar
iORF_200482	LL2012_026	SpA	1	45	ordered_Spar_3	193705	193749	-	0	4_divergent
iORF_200516	LL2012_026	SpA	1	9	ordered_Spar_3	193751	193759	-	0	5_SpeGroup
iORF_200528	LL2012_026	SpA	0	42	ordered_Spar_3	193783	193824	+	0	4_divergent
iORF_200534	LL2012_026	SpA	0	48	ordered_Spar_3	193784	193831	-	0	7_ancest
iORF_200538	LL2012_026	SpA	0	33	ordered_Spar_3	193799	193831	-	0	4_divergent
iORF_200543	LL2012_026	SpA	0	72	ordered_Spar_3	193809	193880	+	0	4_divergent
iORF_200558	LL2012_026	SpA	1	57	ordered_Spar_3	193855	193911	-	0	5_SpeGroup
iORF_200585	LL2012_026	SpA	0	12	ordered_Spar_3	193900	193911	-	0	5_SpeGroup
iORF_202965	LL2012_026	SpA	1	126	ordered_Spar_3	202483	202608	+	0	3_pPar
iORF_203461	LL2012_026	SpA	1	120	ordered_Spar_3	202521	202640	-	1	3_pPar
iORF_203505	LL2012_026	SpA	0	30	ordered_Spar_3	202541	202570	-	0	4_divergent
iORF_203506	LL2012_026	SpA	1	48	ordered_Spar_3	202541	202588	-	0	4_divergent
iORF_202742	LL2012_026	SpA	1	66	ordered_Spar_3	202548	202613	+	0	5_SpeGroup
iORF_202765	LL2012_026	SpA	0	9	ordered_Spar_3	202580	202588	-	0	5_SpeGroup
iORF_202819	LL2012_026	SpA	1	72	ordered_Spar_3	202655	202726	-	0	5_SpeGroup
iORF_202843	LL2012_026	SpA	1	27	ordered_Spar_3	202669	202695	-	0	4_divergent
iORF_202860	LL2012_026	SpA	0	39	ordered_Spar_3	202695	202733	-	0	5_SpeGroup
iORF_202861	LL2012_026	SpA	0	62	ordered_Spar_3	202695	202756	-	1	5_SpeGroup
iORF_202871	LL2012_026	SpA	0	21	ordered_Spar_3	202706	202726	-	0	5_SpeGroup
iORF_202872	LL2012_026	SpA	1	27	ordered_Spar_3	202707	202733	-	0	5_SpeGroup
iORF_202873	LL2012_026	SpA	1	12	ordered_Spar_3	202709	202720	+	0	5_SpeGroup
iORF_202890	LL2012_026	SpA	0	40	ordered_Spar_3	202717	202756	-	1	5_SpeGroup
iORF_202891	LL2012_026	SpA	1	54	ordered_Spar_3	202717	202770	-	1	5_SpeGroup
iORF_202908	LL2012_026	SpA	1	12	ordered_Spar_3	202732	202743	+	1	3_pPar
iORF_202926	LL2012_026	SpA	1	21	ordered_Spar_3	202769	202789	+	0	4_divergent
iORF_202935	LL2012_026	SpA	0	51	ordered_Spar_3	202786	202836	+	2	7_ancest
iORF_202946	LL2012_026	SpA	0	36	ordered_Spar_3	202793	202828	+	2	5_SpeGroup
iORF_203471	LL2012_026	SpA	0	27	ordered_Spar_3	203216	203242	-	1	5_SpeGroup
iORF_203473	LL2012_026	SpA	0	55	ordered_Spar_3	203235	203289	-	1	4_divergent
iORF_203478	LL2012_026	SpA	1	12	ordered_Spar_3	203267	203278	+	0	5_SpeGroup
iORF_203479	LL2012_026	SpA	0	13	ordered_Spar_3	203267	203279	+	0	4_divergent
iORF_203482	LL2012_026	SpA	1	45	ordered_Spar_3	203284	203328	+	0	4_divergent
iORF_203484	LL2012_026	SpA	1	18	ordered_Spar_3	203292	203309	-	0	3_pPar
iORF_202767	LL2012_026	SpA	1	51	ordered_Spar_3	203770	203820	+	4	4_divergent
iORF_202768	LL2012_026	SpA	1	42	ordered_Spar_3	203775	203816	-	3	3_pPar
iORF_202893	LL2012_026	SpA	0	9	ordered_Spar_3	205166	205174	+	0	6_polymorphic
iORF_202999	LL2012_026	SpA	0	33	ordered_Spar_3	206716	206748	+	0	6_polymorphic
iORF_203025	LL2012_026	SpA	1	27	ordered_Spar_3	206986	207012	+	1	6_polymorphic
iORF_203052	LL2012_026	SpA	0	21	ordered_Spar_3	207528	207548	+	0	4_divergent
iORF_203059	LL2012_026	SpA	1	72	ordered_Spar_3	207602	207673	-	0	5_SpeGroup
iORF_203061	LL2012_026	SpA	0	61	ordered_Spar_3	207616	207676	+	0	5_SpeGroup
iORF_203065	LL2012_026	SpA	0	25	ordered_Spar_3	207649	207673	-	0	5_SpeGroup
iORF_203088	LL2012_026	SpA	1	24	ordered_Spar_3	207760	207783	+	2	3_pPar
iORF_203089	LL2012_026	SpA	0	17	ordered_Spar_3	207787	207803	+	1	4_divergent
iORF_203534	LL2012_026	SpA	0	164	ordered_Spar_3	208738	208901	-	4	6_polymorphic
iORF_203536	LL2012_026	SpA	1	159	ordered_Spar_3	208743	208901	-	4	6_polymorphic
iORF_203538	LL2012_026	SpA	1	33	ordered_Spar_3	208747	208779	+	0	5_SpeGroup
iORF_203540	LL2012_026	SpA	0	148	ordered_Spar_3	208754	208901	-	0	6_polymorphic
iORF_203544	LL2012_026	SpA	1	78	ordered_Spar_3	208791	208868	+	0	5_SpeGroup
iORF_203545	LL2012_026	SpA	0	88	ordered_Spar_3	208791	208878	+	0	7_ancest
iORF_203546	LL2012_026	SpA	1	9	ordered_Spar_3	208796	208804	+	0	5_SpeGroup
iORF_203547	LL2012_026	SpA	0	59	ordered_Spar_3	208796	208854	+	0	6_polymorphic
iORF_203548	LL2012_026	SpA	0	63	ordered_Spar_3	208796	208858	+	0	5_SpeGroup
iORF_203549	LL2012_026	SpA	0	73	ordered_Spar_3	208796	208868	+	0	6_polymorphic
iORF_203550	LL2012_026	SpA	0	114	ordered_Spar_3	208796	208909	+	0	6_polymorphic
iORF_203570	LL2012_026	SpA	1	15	ordered_Spar_3	208900	208914	+	0	1_conserved
```
