## Supplementary Table 1 for "The high turnover of ribosome-associated transcripts from *de novo* ORFs produces gene-like characteristics available for *de novo* gene emergence in wild yeast populations" (part 27 of 138)

```
iORF_203774	LL2012_026	SpA	1	111	ordered_Spar_3	210985	211095	-	8	4_divergent
iORF_203777	LL2012_026	SpA	0	104	ordered_Spar_3	210992	211095	-	8	5_SpeGroup
iORF_203787	LL2012_026	SpA	1	33	ordered_Spar_3	211019	211051	+	0	3_pPar
iORF_203790	LL2012_026	SpA	1	36	ordered_Spar_3	211038	211073	+	0	5_SpeGroup
iORF_203791	LL2012_026	SpA	0	60	ordered_Spar_3	211038	211097	+	1	4_divergent
iORF_203792	LL2012_026	SpA	1	15	ordered_Spar_3	211070	211084	+	1	5_SpeGroup
iORF_204629	LL2012_026	SpA	1	24	ordered_Spar_3	211807	211830	+	0	5_SpeGroup
iORF_204630	LL2012_026	SpA	1	30	ordered_Spar_3	211817	211846	-	0	3_pPar
iORF_204631	LL2012_026	SpA	0	86	ordered_Spar_3	211836	211921	+	0	4_divergent
iORF_204632	LL2012_026	SpA	1	33	ordered_Spar_3	211836	211868	+	0	5_SpeGroup
iORF_204635	LL2012_026	SpA	0	39	ordered_Spar_3	211863	211901	+	0	6_polymorphic
iORF_204636	LL2012_026	SpA	1	21	ordered_Spar_3	211878	211898	-	0	1_conserved
iORF_204622	LL2012_026	SpA	1	51	ordered_Spar_3	211934	211984	-	2	3_pPar
iORF_204626	LL2012_026	SpA	0	21	ordered_Spar_3	211946	211966	+	2	4_divergent
iORF_204627	LL2012_026	SpA	1	63	ordered_Spar_3	211946	212008	+	2	5_SpeGroup
iORF_204628	LL2012_026	SpA	0	42	ordered_Spar_3	211967	212008	+	0	5_SpeGroup
iORF_204639	LL2012_026	SpA	1	42	ordered_Spar_3	213504	213545	+	0	1_conserved
iORF_204644	LL2012_026	SpA	1	108	ordered_Spar_3	213525	213632	-	1	3_pPar
iORF_204638	LL2012_026	SpA	1	27	ordered_Spar_3	213596	213622	+	0	4_divergent
iORF_204641	LL2012_026	SpA	1	42	ordered_Spar_3	213615	213656	+	1	3_pPar
iORF_204649	LL2012_026	SpA	1	30	ordered_Spar_3	215315	215344	+	1	3_pPar
iORF_204651	LL2012_026	SpA	0	75	ordered_Spar_3	215355	215429	-	0	4_divergent
iORF_204652	LL2012_026	SpA	0	30	ordered_Spar_3	215358	215387	+	0	5_SpeGroup
iORF_204653	LL2012_026	SpA	1	21	ordered_Spar_3	215367	215387	+	0	4_divergent
iORF_204655	LL2012_026	SpA	1	21	ordered_Spar_3	215387	215407	+	0	4_divergent
iORF_204658	LL2012_026	SpA	1	36	ordered_Spar_3	215394	215429	-	0	4_divergent
iORF_204675	LL2012_026	SpA	0	138	ordered_Spar_3	217149	217286	+	4	7_ancest
iORF_204688	LL2012_026	SpA	1	81	ordered_Spar_3	217163	217243	-	1	5_SpeGroup
iORF_204689	LL2012_026	SpA	0	45	ordered_Spar_3	217163	217207	-	0	5_SpeGroup
iORF_204659	LL2012_026	SpA	0	17	ordered_Spar_3	217227	217243	-	1	4_divergent
iORF_204660	LL2012_026	SpA	1	33	ordered_Spar_3	217227	217259	-	1	5_SpeGroup
iORF_204661	LL2012_026	SpA	1	9	ordered_Spar_3	217240	217248	-	0	1_conserved
iORF_204662	LL2012_026	SpA	0	12	ordered_Spar_3	217248	217259	-	0	4_divergent
iORF_204664	LL2012_026	SpA	1	27	ordered_Spar_3	217291	217317	+	1	3_pPar
iORF_204665	LL2012_026	SpA	1	21	ordered_Spar_3	217300	217320	-	1	4_divergent
iORF_204667	LL2012_026	SpA	1	24	ordered_Spar_3	217353	217376	-	0	5_SpeGroup
iORF_204668	LL2012_026	SpA	0	27	ordered_Spar_3	217353	217379	-	0	4_divergent
iORF_204669	LL2012_026	SpA	0	86	ordered_Spar_3	217362	217447	+	3	4_divergent
iORF_204670	LL2012_026	SpA	1	108	ordered_Spar_3	217362	217469	+	3	5_SpeGroup
iORF_204672	LL2012_026	SpA	1	48	ordered_Spar_3	217367	217414	+	2	4_divergent
iORF_204673	LL2012_026	SpA	0	51	ordered_Spar_3	217367	217417	+	2	5_SpeGroup
iORF_204676	LL2012_026	SpA	0	24	ordered_Spar_3	217378	217401	+	2	5_SpeGroup
iORF_204678	LL2012_026	SpA	0	92	ordered_Spar_3	217378	217469	+	3	5_SpeGroup
iORF_204681	LL2012_026	SpA	0	56	ordered_Spar_3	217414	217469	+	1	5_SpeGroup
iORF_204682	LL2012_026	SpA	1	84	ordered_Spar_3	217414	217497	+	1	5_SpeGroup
iORF_204686	LL2012_026	SpA	1	9	ordered_Spar_3	217475	217483	+	0	3_pPar
iORF_204706	LL2012_026	SpA	1	96	ordered_Spar_3	220365	220460	+	3	3_pPar
iORF_204695	LL2012_026	SpA	1	54	ordered_Spar_3	220403	220456	-	0	3_pPar
iORF_204698	LL2012_026	SpA	1	18	ordered_Spar_3	220467	220484	-	2	3_pPar
iORF_204783	LL2012_026	SpA	1	33	ordered_Spar_3	221763	221795	+	0	3_pPar
iORF_204739	LL2012_026	SpA	1	174	ordered_Spar_3	221882	222055	-	1	6_polymorphic
iORF_204740	LL2012_026	SpA	0	74	ordered_Spar_3	221887	221960	+	0	6_polymorphic
iORF_204741	LL2012_026	SpA	1	33	ordered_Spar_3	221915	221947	+	0	5_SpeGroup
iORF_204743	LL2012_026	SpA	0	165	ordered_Spar_3	221915	222079	+	2	6_polymorphic
iORF_204744	LL2012_026	SpA	0	184	ordered_Spar_3	221915	222098	+	2	6_polymorphic
iORF_204745	LL2012_026	SpA	0	18	ordered_Spar_3	221919	221936	-	0	4_divergent
iORF_204746	LL2012_026	SpA	1	12	ordered_Spar_3	221925	221936	-	0	5_SpeGroup
iORF_204748	LL2012_026	SpA	0	81	ordered_Spar_3	221975	222055	-	0	7_ancest
iORF_204749	LL2012_026	SpA	0	78	ordered_Spar_3	221978	222055	-	0	6_polymorphic
iORF_204750	LL2012_026	SpA	0	84	ordered_Spar_3	221978	222061	-	0	6_polymorphic
iORF_204751	LL2012_026	SpA	0	106	ordered_Spar_3	221978	222083	-	2	5_SpeGroup
iORF_204752	LL2012_026	SpA	0	114	ordered_Spar_3	221985	222098	+	2	6_polymorphic
iORF_204753	LL2012_026	SpA	0	141	ordered_Spar_3	222033	222173	+	12	5_SpeGroup
iORF_204759	LL2012_026	SpA	0	9	ordered_Spar_3	222116	222124	-	0	5_SpeGroup
iORF_204760	LL2012_026	SpA	0	32	ordered_Spar_3	222119	222150	-	2	6_polymorphic
iORF_204762	LL2012_026	SpA	0	47	ordered_Spar_3	222123	222169	+	8	5_SpeGroup
iORF_204772	LL2012_026	SpA	0	157	ordered_Spar_3	222166	222322	-	30	6_polymorphic
iORF_204774	LL2012_026	SpA	0	122	ordered_Spar_3	222201	222322	-	12	7_ancest
iORF_204779	LL2012_026	SpA	0	83	ordered_Spar_3	222226	222308	+	11	5_SpeGroup
iORF_204780	LL2012_026	SpA	0	99	ordered_Spar_3	222226	222324	+	11	7_ancest
iORF_204781	LL2012_026	SpA	1	138	ordered_Spar_3	222226	222363	+	11	5_SpeGroup
iORF_204784	LL2012_026	SpA	1	45	ordered_Spar_3	222247	222291	-	1	3_pPar
iORF_204788	LL2012_026	SpA	1	15	ordered_Spar_3	222290	222304	+	0	3_pPar
iORF_204789	LL2012_026	SpA	0	18	ordered_Spar_3	222305	222322	-	0	6_polymorphic
iORF_204790	LL2012_026	SpA	0	9	ordered_Spar_3	222321	222329	+	0	4_divergent
iORF_204792	LL2012_026	SpA	0	87	ordered_Spar_3	222326	222412	-	0	6_polymorphic
iORF_204793	LL2012_026	SpA	0	18	ordered_Spar_3	222336	222353	-	0	5_SpeGroup
iORF_204794	LL2012_026	SpA	0	12	ordered_Spar_3	222352	222363	+	0	5_SpeGroup
iORF_204797	LL2012_026	SpA	0	51	ordered_Spar_3	222411	222461	+	1	6_polymorphic
iORF_204885	LL2012_026	SpA	0	21	ordered_Spar_3	224604	224624	-	1	6_polymorphic
iORF_204886	LL2012_026	SpA	0	23	ordered_Spar_3	224604	224626	-	1	5_SpeGroup
iORF_204893	LL2012_026	SpA	1	39	ordered_Spar_3	224627	224665	+	0	3_pPar
iORF_204821	LL2012_026	SpA	0	9	ordered_Spar_3	224703	224711	-	0	6_polymorphic
iORF_204919	LL2012_026	SpA	1	108	ordered_Spar_3	225915	226022	+	2	5_SpeGroup
iORF_204920	LL2012_026	SpA	0	109	ordered_Spar_3	225915	226023	+	2	6_polymorphic
iORF_204921	LL2012_026	SpA	0	155	ordered_Spar_3	225915	226069	+	3	6_polymorphic
iORF_204908	LL2012_026	SpA	0	12	ordered_Spar_3	225951	225962	-	0	5_SpeGroup
iORF_204910	LL2012_026	SpA	0	71	ordered_Spar_3	225953	226023	+	0	6_polymorphic
iORF_204913	LL2012_026	SpA	1	18	ordered_Spar_3	225963	225980	-	0	5_SpeGroup
iORF_204915	LL2012_026	SpA	1	102	ordered_Spar_3	225968	226069	+	1	5_SpeGroup
iORF_204899	LL2012_026	SpA	1	48	ordered_Spar_3	226117	226164	-	0	3_pPar
iORF_204900	LL2012_026	SpA	1	21	ordered_Spar_3	226119	226139	+	0	6_polymorphic
iORF_204901	LL2012_026	SpA	0	75	ordered_Spar_3	226165	226239	-	2	4_divergent
iORF_204902	LL2012_026	SpA	1	63	ordered_Spar_3	226177	226239	-	2	5_SpeGroup
iORF_204904	LL2012_026	SpA	1	15	ordered_Spar_3	226231	226245	+	0	1_conserved
iORF_204905	LL2012_026	SpA	1	12	ordered_Spar_3	226238	226249	+	0	1_conserved
iORF_204909	LL2012_026	SpA	1	9	ordered_Spar_3	226368	226376	-	0	3_pPar
iORF_204950	LL2012_026	SpA	1	75	ordered_Spar_3	228167	228241	-	0	3_pPar
iORF_204954	LL2012_026	SpA	1	81	ordered_Spar_3	228198	228278	+	0	3_pPar
iORF_204924	LL2012_026	SpA	0	85	ordered_Spar_3	228255	228339	-	5	4_divergent
iORF_204925	LL2012_026	SpA	1	39	ordered_Spar_3	228271	228309	-	5	5_SpeGroup
iORF_204929	LL2012_026	SpA	1	30	ordered_Spar_3	228310	228339	-	0	5_SpeGroup
iORF_204930	LL2012_026	SpA	0	32	ordered_Spar_3	228347	228378	+	0	5_SpeGroup
iORF_204932	LL2012_026	SpA	1	72	ordered_Spar_3	228347	228418	+	1	4_divergent
iORF_204937	LL2012_026	SpA	1	30	ordered_Spar_3	228474	228503	-	0	4_divergent
iORF_204938	LL2012_026	SpA	0	54	ordered_Spar_3	228481	228534	-	1	6_polymorphic
iORF_204939	LL2012_026	SpA	1	54	ordered_Spar_3	228481	228534	-	2	6_polymorphic
iORF_204940	LL2012_026	SpA	0	42	ordered_Spar_3	228493	228534	-	2	6_polymorphic
iORF_204942	LL2012_026	SpA	0	12	ordered_Spar_3	228540	228551	-	0	5_SpeGroup
iORF_204943	LL2012_026	SpA	1	27	ordered_Spar_3	228540	228566	-	0	4_divergent
iORF_204945	LL2012_026	SpA	1	51	ordered_Spar_3	228542	228592	+	0	3_pPar
iORF_204947	LL2012_026	SpA	1	33	ordered_Spar_3	228551	228583	-	0	3_pPar
iORF_204961	LL2012_026	SpA	0	102	ordered_Spar_3	230078	230179	+	0	5_SpeGroup
iORF_204962	LL2012_026	SpA	1	90	ordered_Spar_3	230078	230167	+	0	5_SpeGroup
iORF_204965	LL2012_026	SpA	1	96	ordered_Spar_3	230082	230177	-	0	5_SpeGroup
iORF_204972	LL2012_026	SpA	0	84	ordered_Spar_3	230084	230167	+	0	5_SpeGroup
iORF_204964	LL2012_026	SpA	1	27	ordered_Spar_3	230135	230161	-	0	3_pPar
iORF_204966	LL2012_026	SpA	0	39	ordered_Spar_3	230139	230177	-	0	4_divergent
iORF_204967	LL2012_026	SpA	1	69	ordered_Spar_3	230145	230213	+	0	5_SpeGroup
iORF_204973	LL2012_026	SpA	1	9	ordered_Spar_3	230171	230179	+	0	4_divergent
iORF_205006	LL2012_026	SpA	0	30	ordered_Spar_3	233433	233462	+	0	4_divergent
iORF_205011	LL2012_026	SpA	1	81	ordered_Spar_3	233433	233513	+	0	5_SpeGroup
iORF_204987	LL2012_026	SpA	1	75	ordered_Spar_3	233459	233533	+	0	5_SpeGroup
iORF_205021	LL2012_026	SpA	1	45	ordered_Spar_3	233503	233547	+	0	3_pPar
iORF_204974	LL2012_026	SpA	1	39	ordered_Spar_3	233542	233580	-	0	1_conserved
iORF_204976	LL2012_026	SpA	1	48	ordered_Spar_3	233608	233655	+	0	3_pPar
iORF_204977	LL2012_026	SpA	1	27	ordered_Spar_3	233647	233673	-	0	3_pPar
iORF_204979	LL2012_026	SpA	1	15	ordered_Spar_3	233652	233666	+	0	3_pPar
iORF_204980	LL2012_026	SpA	0	42	ordered_Spar_3	233672	233713	+	0	6_polymorphic
iORF_204981	LL2012_026	SpA	1	84	ordered_Spar_3	233675	233758	-	5	3_pPar
iORF_204983	LL2012_026	SpA	1	27	ordered_Spar_3	233691	233717	+	0	4_divergent
iORF_204985	LL2012_026	SpA	1	30	ordered_Spar_3	233725	233754	+	1	5_SpeGroup
iORF_204986	LL2012_026	SpA	0	75	ordered_Spar_3	233725	233799	+	2	4_divergent
iORF_204988	LL2012_026	SpA	1	36	ordered_Spar_3	233762	233797	-	1	6_polymorphic
iORF_204989	LL2012_026	SpA	1	42	ordered_Spar_3	233772	233813	-	3	6_polymorphic
iORF_204990	LL2012_026	SpA	0	48	ordered_Spar_3	233772	233819	-	3	6_polymorphic
iORF_204991	LL2012_026	SpA	1	75	ordered_Spar_3	233782	233856	-	4	4_divergent
iORF_204992	LL2012_026	SpA	0	56	ordered_Spar_3	233801	233856	-	3	5_SpeGroup
iORF_204994	LL2012_026	SpA	0	44	ordered_Spar_3	233813	233856	-	1	7_ancest
iORF_204995	LL2012_026	SpA	1	42	ordered_Spar_3	233818	233859	+	1	4_divergent
iORF_204996	LL2012_026	SpA	0	68	ordered_Spar_3	233818	233885	+	2	6_polymorphic
iORF_204998	LL2012_026	SpA	1	15	ordered_Spar_3	233831	233845	+	0	6_polymorphic
iORF_205000	LL2012_026	SpA	1	15	ordered_Spar_3	233871	233885	+	1	6_polymorphic
iORF_205003	LL2012_026	SpA	0	33	ordered_Spar_3	233930	233962	-	0	6_polymorphic
iORF_205004	LL2012_026	SpA	1	51	ordered_Spar_3	233930	233980	-	0	6_polymorphic
iORF_205007	LL2012_026	SpA	0	18	ordered_Spar_3	233963	233980	-	0	6_polymorphic
iORF_205012	LL2012_026	SpA	1	36	ordered_Spar_3	234009	234044	+	0	3_pPar
iORF_205013	LL2012_026	SpA	1	9	ordered_Spar_3	234020	234028	-	0	3_pPar
iORF_205014	LL2012_026	SpA	1	9	ordered_Spar_3	234062	234070	+	0	4_divergent
iORF_205016	LL2012_026	SpA	0	140	ordered_Spar_3	234105	234244	-	0	5_SpeGroup
iORF_205018	LL2012_026	SpA	0	51	ordered_Spar_3	234122	234172	-	0	5_SpeGroup
iORF_205019	LL2012_026	SpA	1	123	ordered_Spar_3	234122	234244	-	0	4_divergent
iORF_205025	LL2012_026	SpA	1	63	ordered_Spar_3	235919	235981	+	2	5_SpeGroup
iORF_205026	LL2012_026	SpA	0	70	ordered_Spar_3	235919	235988	+	2	6_polymorphic
iORF_205027	LL2012_026	SpA	0	83	ordered_Spar_3	235919	236001	+	2	6_polymorphic
iORF_205030	LL2012_026	SpA	1	51	ordered_Spar_3	235924	235974	-	0	6_polymorphic
iORF_205034	LL2012_026	SpA	0	31	ordered_Spar_3	235944	235974	-	0	6_polymorphic
iORF_205037	LL2012_026	SpA	1	57	ordered_Spar_3	235988	236044	+	0	3_pPar
iORF_205028	LL2012_026	SpA	1	12	ordered_Spar_3	236041	236052	-	0	4_divergent
iORF_205029	LL2012_026	SpA	0	54	ordered_Spar_3	236041	236094	-	0	5_SpeGroup
iORF_205033	LL2012_026	SpA	1	21	ordered_Spar_3	236116	236136	-	0	3_pPar
iORF_205054	LL2012_026	SpA	1	99	ordered_Spar_3	237693	237791	-	1	3_pPar
iORF_205041	LL2012_026	SpA	0	18	ordered_Spar_3	237785	237802	-	0	5_SpeGroup
iORF_205042	LL2012_026	SpA	1	15	ordered_Spar_3	237788	237802	-	0	4_divergent
iORF_205043	LL2012_026	SpA	0	85	ordered_Spar_3	237822	237906	+	3	6_polymorphic
iORF_205044	LL2012_026	SpA	0	125	ordered_Spar_3	237822	237946	+	3	6_polymorphic
iORF_205046	LL2012_026	SpA	1	27	ordered_Spar_3	237880	237906	+	0	6_polymorphic
iORF_205048	LL2012_026	SpA	1	33	ordered_Spar_3	237914	237946	+	0	6_polymorphic
iORF_205049	LL2012_026	SpA	1	18	ordered_Spar_3	237927	237944	-	0	1_conserved
iORF_205066	LL2012_026	SpA	0	12	ordered_Spar_3	239500	239511	+	0	4_divergent
iORF_205069	LL2012_026	SpA	1	84	ordered_Spar_3	239503	239586	-	0	4_divergent
iORF_205057	LL2012_026	SpA	1	33	ordered_Spar_3	239505	239537	+	0	5_SpeGroup
iORF_205088	LL2012_026	SpA	0	49	ordered_Spar_3	243732	243780	-	0	5_SpeGroup
iORF_205074	LL2012_026	SpA	0	45	ordered_Spar_3	243736	243780	-	0	5_SpeGroup
iORF_205075	LL2012_026	SpA	0	46	ordered_Spar_3	243738	243783	+	0	6_polymorphic
iORF_205084	LL2012_026	SpA	1	27	ordered_Spar_3	243754	243780	-	0	5_SpeGroup
iORF_205070	LL2012_026	SpA	0	21	ordered_Spar_3	243827	243847	-	0	4_divergent
iORF_205071	LL2012_026	SpA	1	84	ordered_Spar_3	243827	243910	-	0	5_SpeGroup
iORF_205076	LL2012_026	SpA	0	21	ordered_Spar_3	243920	243940	+	0	6_polymorphic
iORF_205079	LL2012_026	SpA	1	132	ordered_Spar_3	243950	244081	+	0	5_SpeGroup
iORF_205080	LL2012_026	SpA	1	18	ordered_Spar_3	243969	243986	+	0	4_divergent
iORF_205081	LL2012_026	SpA	1	66	ordered_Spar_3	243988	244053	-	0	3_pPar
iORF_205083	LL2012_026	SpA	1	39	ordered_Spar_3	244032	244070	+	0	1_conserved
iORF_205092	LL2012_026	SpA	0	15	ordered_Spar_3	245984	245998	-	0	5_SpeGroup
iORF_205093	LL2012_026	SpA	1	45	ordered_Spar_3	245997	246041	+	0	6_polymorphic
iORF_205094	LL2012_026	SpA	0	33	ordered_Spar_3	246007	246039	-	0	6_polymorphic
iORF_205098	LL2012_026	SpA	0	157	ordered_Spar_3	247169	247325	-	5	6_polymorphic
iORF_205100	LL2012_026	SpA	1	15	ordered_Spar_3	247171	247185	+	0	3_pPar
iORF_205102	LL2012_026	SpA	0	144	ordered_Spar_3	247182	247325	-	5	6_polymorphic
iORF_205104	LL2012_026	SpA	0	33	ordered_Spar_3	247194	247226	+	1	6_polymorphic
iORF_205105	LL2012_026	SpA	0	44	ordered_Spar_3	247194	247237	+	1	6_polymorphic
iORF_205107	LL2012_026	SpA	0	119	ordered_Spar_3	247207	247325	-	5	6_polymorphic
iORF_205108	LL2012_026	SpA	0	118	ordered_Spar_3	247208	247325	-	5	5_SpeGroup
iORF_205113	LL2012_026	SpA	1	84	ordered_Spar_3	247242	247325	-	4	6_polymorphic
iORF_205096	LL2012_026	SpA	1	18	ordered_Spar_3	247266	247283	+	0	1_conserved
iORF_205114	LL2012_026	SpA	1	27	ordered_Spar_3	249854	249880	+	0	1_conserved
iORF_205122	LL2012_026	SpA	0	88	ordered_Spar_3	251294	251381	-	2	5_SpeGroup
iORF_205123	LL2012_026	SpA	1	12	ordered_Spar_3	251294	251305	-	0	4_divergent
iORF_205124	LL2012_026	SpA	0	80	ordered_Spar_3	251302	251381	-	2	5_SpeGroup
iORF_205125	LL2012_026	SpA	1	72	ordered_Spar_3	251310	251381	-	2	5_SpeGroup
iORF_205126	LL2012_026	SpA	1	15	ordered_Spar_3	251333	251347	-	0	1_conserved
iORF_205127	LL2012_026	SpA	0	39	ordered_Spar_3	251338	251376	+	0	4_divergent
iORF_205119	LL2012_026	SpA	1	15	ordered_Spar_3	251403	251417	+	1	3_pPar
iORF_205120	LL2012_026	SpA	1	27	ordered_Spar_3	251420	251446	-	1	5_SpeGroup
iORF_205121	LL2012_026	SpA	0	15	ordered_Spar_3	251432	251446	-	1	4_divergent
iORF_205172	LL2012_026	SpA	1	15	ordered_Spar_3	255777	255791	+	0	1_conserved
iORF_205178	LL2012_026	SpA	1	18	ordered_Spar_3	255794	255811	-	0	3_pPar
iORF_205198	LL2012_026	SpA	0	116	ordered_Spar_3	255825	255940	-	6	5_SpeGroup
iORF_205200	LL2012_026	SpA	0	27	ordered_Spar_3	255825	255851	-	5	5_SpeGroup
iORF_205228	LL2012_026	SpA	1	21	ordered_Spar_3	255846	255866	+	0	3_pPar
iORF_205133	LL2012_026	SpA	1	54	ordered_Spar_3	255863	255916	+	0	4_divergent
iORF_205134	LL2012_026	SpA	0	110	ordered_Spar_3	255863	255972	+	1	5_SpeGroup
iORF_205136	LL2012_026	SpA	1	36	ordered_Spar_3	255868	255903	+	0	3_pPar
iORF_205153	LL2012_026	SpA	0	18	ordered_Spar_3	255900	255917	+	0	5_SpeGroup
iORF_205154	LL2012_026	SpA	1	27	ordered_Spar_3	255900	255926	+	0	4_divergent
iORF_205161	LL2012_026	SpA	0	50	ordered_Spar_3	255907	255956	+	1	6_polymorphic
iORF_205162	LL2012_026	SpA	1	75	ordered_Spar_3	255907	255981	+	1	5_SpeGroup
iORF_205191	LL2012_026	SpA	1	21	ordered_Spar_3	256375	256395	-	0	3_pPar
iORF_205208	LL2012_026	SpA	1	42	ordered_Spar_3	256487	256528	-	1	5_SpeGroup
iORF_205209	LL2012_026	SpA	0	52	ordered_Spar_3	256495	256546	-	1	4_divergent
iORF_205213	LL2012_026	SpA	0	70	ordered_Spar_3	256517	256586	+	0	5_SpeGroup
iORF_205215	LL2012_026	SpA	0	25	ordered_Spar_3	256527	256551	+	0	4_divergent
iORF_205216	LL2012_026	SpA	1	60	ordered_Spar_3	256527	256586	+	0	5_SpeGroup
iORF_205217	LL2012_026	SpA	0	12	ordered_Spar_3	256535	256546	-	0	7_ancest
iORF_205218	LL2012_026	SpA	1	21	ordered_Spar_3	256535	256555	-	0	5_SpeGroup
iORF_205219	LL2012_026	SpA	0	24	ordered_Spar_3	256543	256566	-	0	4_divergent
iORF_205220	LL2012_026	SpA	0	15	ordered_Spar_3	256548	256562	-	0	4_divergent
iORF_205222	LL2012_026	SpA	0	33	ordered_Spar_3	256554	256586	+	0	5_SpeGroup
iORF_205223	LL2012_026	SpA	0	69	ordered_Spar_3	256561	256629	+	0	5_SpeGroup
iORF_205224	LL2012_026	SpA	1	111	ordered_Spar_3	256561	256671	+	1	4_divergent
iORF_205225	LL2012_026	SpA	1	24	ordered_Spar_3	256596	256619	+	0	3_pPar
iORF_205227	LL2012_026	SpA	0	42	ordered_Spar_3	256626	256667	+	1	5_SpeGroup
iORF_205148	LL2012_026	SpA	1	12	ordered_Spar_3	257082	257093	-	0	1_conserved
iORF_205155	LL2012_026	SpA	1	102	ordered_Spar_3	257197	257298	-	3	3_pPar
iORF_205156	LL2012_026	SpA	0	54	ordered_Spar_3	257207	257260	+	3	6_polymorphic
iORF_205157	LL2012_026	SpA	1	99	ordered_Spar_3	257207	257305	+	3	5_SpeGroup
iORF_205159	LL2012_026	SpA	1	33	ordered_Spar_3	257250	257282	+	3	1_conserved
iORF_205164	LL2012_026	SpA	1	63	ordered_Spar_3	257254	257316	+	0	1_conserved
iORF_205165	LL2012_026	SpA	1	9	ordered_Spar_3	257295	257303	-	0	1_conserved
iORF_205166	LL2012_026	SpA	1	18	ordered_Spar_3	257329	257346	+	0	3_pPar
iORF_205167	LL2012_026	SpA	1	15	ordered_Spar_3	257346	257360	+	0	1_conserved
iORF_205288	LL2012_026	SpA	0	55	ordered_Spar_3	261538	261592	-	1	4_divergent
iORF_205331	LL2012_026	SpA	1	36	ordered_Spar_3	261567	261602	+	0	3_pPar
iORF_205335	LL2012_026	SpA	1	180	ordered_Spar_3	261589	261768	-	8	5_SpeGroup
iORF_205336	LL2012_026	SpA	0	24	ordered_Spar_3	261589	261612	-	0	6_polymorphic
iORF_205337	LL2012_026	SpA	0	24	ordered_Spar_3	261589	261612	-	1	6_polymorphic
iORF_205287	LL2012_026	SpA	0	208	ordered_Spar_3	261659	261866	-	7	4_divergent
iORF_205293	LL2012_026	SpA	1	66	ordered_Spar_3	261688	261753	+	0	4_divergent
iORF_205294	LL2012_026	SpA	0	12	ordered_Spar_3	261714	261725	+	0	6_polymorphic
iORF_205295	LL2012_026	SpA	1	21	ordered_Spar_3	261714	261734	+	0	5_SpeGroup
iORF_205296	LL2012_026	SpA	0	57	ordered_Spar_3	261714	261770	+	0	6_polymorphic
iORF_205298	LL2012_026	SpA	1	96	ordered_Spar_3	261731	261826	-	0	5_SpeGroup
iORF_205299	LL2012_026	SpA	0	130	ordered_Spar_3	261731	261860	-	0	7_ancest
iORF_205300	LL2012_026	SpA	0	12	ordered_Spar_3	261742	261753	+	0	5_SpeGroup
iORF_205301	LL2012_026	SpA	0	24	ordered_Spar_3	261745	261768	-	0	4_divergent
iORF_205302	LL2012_026	SpA	1	72	ordered_Spar_3	261761	261832	+	0	6_polymorphic
iORF_205303	LL2012_026	SpA	0	75	ordered_Spar_3	261761	261835	+	0	6_polymorphic
iORF_205306	LL2012_026	SpA	0	67	ordered_Spar_3	261783	261849	-	0	6_polymorphic
iORF_205307	LL2012_026	SpA	0	106	ordered_Spar_3	261783	261888	-	1	6_polymorphic
iORF_205309	LL2012_026	SpA	1	138	ordered_Spar_3	261795	261932	+	1	5_SpeGroup
iORF_205310	LL2012_026	SpA	0	154	ordered_Spar_3	261795	261948	+	1	4_divergent
iORF_205312	LL2012_026	SpA	0	34	ordered_Spar_3	261829	261862	+	0	5_SpeGroup
iORF_205313	LL2012_026	SpA	1	120	ordered_Spar_3	261829	261948	+	1	5_SpeGroup
iORF_205314	LL2012_026	SpA	0	31	ordered_Spar_3	261832	261862	+	0	5_SpeGroup
iORF_205315	LL2012_026	SpA	1	15	ordered_Spar_3	261846	261860	-	0	5_SpeGroup
iORF_205316	LL2012_026	SpA	0	27	ordered_Spar_3	261857	261883	-	1	6_polymorphic
iORF_205317	LL2012_026	SpA	1	18	ordered_Spar_3	261866	261883	-	0	4_divergent
iORF_205319	LL2012_026	SpA	1	69	ordered_Spar_3	261876	261944	-	0	3_pPar
iORF_205322	LL2012_026	SpA	1	12	ordered_Spar_3	261926	261937	-	0	3_pPar
iORF_205323	LL2012_026	SpA	0	85	ordered_Spar_3	261932	262016	+	0	5_SpeGroup
iORF_205324	LL2012_026	SpA	1	153	ordered_Spar_3	261932	262084	+	0	4_divergent
iORF_205325	LL2012_026	SpA	1	72	ordered_Spar_3	261945	262016	+	0	4_divergent
iORF_205326	LL2012_026	SpA	0	127	ordered_Spar_3	261945	262071	+	0	5_SpeGroup
iORF_205328	LL2012_026	SpA	0	109	ordered_Spar_3	261949	262057	+	0	5_SpeGroup
iORF_205329	LL2012_026	SpA	1	123	ordered_Spar_3	261949	262071	+	0	4_divergent
iORF_205333	LL2012_026	SpA	1	9	ordered_Spar_3	262044	262052	-	0	4_divergent
iORF_205334	LL2012_026	SpA	1	30	ordered_Spar_3	262058	262087	-	0	3_pPar
iORF_205378	LL2012_026	SpA	1	210	ordered_Spar_3	263921	264130	+	5	5_SpeGroup
iORF_205380	LL2012_026	SpA	0	221	ordered_Spar_3	263921	264141	+	5	7_ancest
iORF_205383	LL2012_026	SpA	0	30	ordered_Spar_3	263921	263950	+	0	4_divergent
iORF_205410	LL2012_026	SpA	1	9	ordered_Spar_3	263927	263935	-	0	3_pPar
iORF_205349	LL2012_026	SpA	1	33	ordered_Spar_3	264023	264055	-	0	3_pPar
iORF_205362	LL2012_026	SpA	0	18	ordered_Spar_3	264048	264065	-	0	6_polymorphic
iORF_205370	LL2012_026	SpA	0	78	ordered_Spar_3	264064	264141	+	1	6_polymorphic
iORF_205386	LL2012_026	SpA	1	102	ordered_Spar_3	264084	264185	-	0	3_pPar
iORF_205395	LL2012_026	SpA	1	84	ordered_Spar_3	264113	264196	-	0	3_pPar
iORF_205408	LL2012_026	SpA	1	75	ordered_Spar_3	264135	264209	+	0	6_polymorphic
iORF_205409	LL2012_026	SpA	0	114	ordered_Spar_3	264135	264248	+	0	6_polymorphic
iORF_205429	LL2012_026	SpA	0	21	ordered_Spar_3	264221	264241	+	0	4_divergent
iORF_205431	LL2012_026	SpA	1	24	ordered_Spar_3	264225	264248	+	0	6_polymorphic
iORF_205444	LL2012_026	SpA	1	39	ordered_Spar_3	264259	264297	+	0	3_pPar
iORF_205445	LL2012_026	SpA	1	87	ordered_Spar_3	264266	264352	-	0	3_pPar
iORF_205447	LL2012_026	SpA	0	12	ordered_Spar_3	264271	264282	-	0	4_divergent
iORF_205448	LL2012_026	SpA	0	9	ordered_Spar_3	264283	264291	-	0	4_divergent
iORF_205450	LL2012_026	SpA	0	52	ordered_Spar_3	264321	264372	-	0	4_divergent
iORF_205452	LL2012_026	SpA	0	40	ordered_Spar_3	264339	264378	+	0	4_divergent
iORF_205453	LL2012_026	SpA	1	87	ordered_Spar_3	264339	264425	+	0	5_SpeGroup
iORF_205455	LL2012_026	SpA	0	49	ordered_Spar_3	264347	264395	+	0	4_divergent
iORF_205456	LL2012_026	SpA	1	57	ordered_Spar_3	264347	264403	+	0	5_SpeGroup
iORF_205457	LL2012_026	SpA	0	79	ordered_Spar_3	264347	264425	+	0	7_ancest
iORF_205469	LL2012_026	SpA	1	12	ordered_Spar_3	264361	264372	-	0	5_SpeGroup
iORF_205477	LL2012_026	SpA	1	90	ordered_Spar_3	264400	264489	+	1	5_SpeGroup
iORF_205488	LL2012_026	SpA	1	60	ordered_Spar_3	264425	264484	+	1	5_SpeGroup
iORF_205489	LL2012_026	SpA	0	65	ordered_Spar_3	264425	264489	+	1	4_divergent
iORF_205502	LL2012_026	SpA	0	15	ordered_Spar_3	264441	264455	-	0	4_divergent
iORF_205503	LL2012_026	SpA	1	36	ordered_Spar_3	264441	264476	-	1	6_polymorphic
iORF_205512	LL2012_026	SpA	0	20	ordered_Spar_3	264457	264476	-	1	4_divergent
iORF_205680	LL2012_026	SpA	1	15	ordered_Spar_3	270524	270538	+	0	3_pPar
iORF_205785	LL2012_026	SpA	1	9	ordered_Spar_3	271666	271674	-	0	3_pPar
iORF_205787	LL2012_026	SpA	0	120	ordered_Spar_3	271693	271812	-	0	6_polymorphic
iORF_205788	LL2012_026	SpA	1	18	ordered_Spar_3	271725	271742	+	0	3_pPar
iORF_205789	LL2012_026	SpA	1	18	ordered_Spar_3	271732	271749	+	0	5_SpeGroup
iORF_205790	LL2012_026	SpA	0	21	ordered_Spar_3	271775	271795	+	0	6_polymorphic
iORF_205791	LL2012_026	SpA	0	15	ordered_Spar_3	271792	271806	+	0	4_divergent
iORF_205799	LL2012_026	SpA	0	36	ordered_Spar_3	271881	271916	+	0	4_divergent
iORF_205685	LL2012_026	SpA	0	24	ordered_Spar_3	271972	271995	-	1	7_ancest
iORF_205690	LL2012_026	SpA	1	18	ordered_Spar_3	271988	272005	-	0	3_pPar
iORF_205694	LL2012_026	SpA	0	117	ordered_Spar_3	272049	272165	-	12	4_divergent
iORF_205696	LL2012_026	SpA	1	63	ordered_Spar_3	272058	272120	+	8	5_SpeGroup
iORF_205697	LL2012_026	SpA	0	138	ordered_Spar_3	272058	272195	+	13	7_ancest
iORF_205700	LL2012_026	SpA	1	24	ordered_Spar_3	272117	272140	-	0	4_divergent
iORF_205701	LL2012_026	SpA	0	72	ordered_Spar_3	272117	272188	-	5	4_divergent
iORF_205702	LL2012_026	SpA	0	24	ordered_Spar_3	272119	272142	+	0	4_divergent
iORF_205703	LL2012_026	SpA	0	15	ordered_Spar_3	272128	272142	+	0	7_ancest
iORF_205704	LL2012_026	SpA	1	27	ordered_Spar_3	272132	272158	+	4	3_pPar
iORF_205706	LL2012_026	SpA	1	57	ordered_Spar_3	272139	272195	+	5	3_pPar
iORF_205709	LL2012_026	SpA	1	39	ordered_Spar_3	272150	272188	-	1	5_SpeGroup
iORF_205711	LL2012_026	SpA	1	12	ordered_Spar_3	272166	272177	-	1	3_pPar
iORF_205717	LL2012_026	SpA	0	115	ordered_Spar_3	272224	272338	+	1	6_polymorphic
iORF_205718	LL2012_026	SpA	1	120	ordered_Spar_3	272224	272343	+	1	6_polymorphic
iORF_205719	LL2012_026	SpA	0	76	ordered_Spar_3	272243	272318	+	1	6_polymorphic
iORF_205720	LL2012_026	SpA	1	96	ordered_Spar_3	272243	272338	+	1	6_polymorphic
iORF_205721	LL2012_026	SpA	0	108	ordered_Spar_3	272243	272350	+	1	6_polymorphic
iORF_205722	LL2012_026	SpA	1	24	ordered_Spar_3	272256	272279	-	0	1_conserved
iORF_205725	LL2012_026	SpA	1	27	ordered_Spar_3	272315	272341	-	0	1_conserved
iORF_205811	LL2012_026	SpA	0	36	ordered_Spar_3	274646	274681	-	0	4_divergent
iORF_205806	LL2012_026	SpA	0	21	ordered_Spar_3	274664	274684	+	0	7_ancest
iORF_205809	LL2012_026	SpA	1	54	ordered_Spar_3	274664	274717	+	0	5_SpeGroup
iORF_205813	LL2012_026	SpA	1	90	ordered_Spar_3	274726	274815	-	0	1_conserved
iORF_205801	LL2012_026	SpA	1	30	ordered_Spar_3	274775	274804	+	0	1_conserved
iORF_205802	LL2012_026	SpA	1	45	ordered_Spar_3	274782	274826	+	0	5_SpeGroup
iORF_205803	LL2012_026	SpA	0	18	ordered_Spar_3	274816	274833	-	0	4_divergent
iORF_205804	LL2012_026	SpA	1	15	ordered_Spar_3	274819	274833	-	0	5_SpeGroup
iORF_205820	LL2012_026	SpA	0	165	ordered_Spar_3	277981	278145	+	19	6_polymorphic
iORF_205822	LL2012_026	SpA	0	24	ordered_Spar_3	277983	278006	+	0	4_divergent
iORF_205814	LL2012_026	SpA	0	24	ordered_Spar_3	277999	278022	+	0	6_polymorphic
iORF_205815	LL2012_026	SpA	0	108	ordered_Spar_3	278032	278139	-	1	5_SpeGroup
iORF_205816	LL2012_026	SpA	0	9	ordered_Spar_3	278084	278092	-	0	4_divergent
iORF_205817	LL2012_026	SpA	1	90	ordered_Spar_3	278084	278173	-	0	5_SpeGroup
iORF_205832	LL2012_026	SpA	0	24	ordered_Spar_3	284548	284571	+	2	4_divergent
iORF_205839	LL2012_026	SpA	1	48	ordered_Spar_3	284590	284637	-	1	3_pPar
iORF_205823	LL2012_026	SpA	0	48	ordered_Spar_3	284626	284673	+	4	5_SpeGroup
iORF_205824	LL2012_026	SpA	1	57	ordered_Spar_3	284653	284709	-	3	4_divergent
iORF_205841	LL2012_026	SpA	0	162	ordered_Spar_3	286013	286174	+	4	4_divergent
iORF_205849	LL2012_026	SpA	1	135	ordered_Spar_3	286040	286174	+	3	5_SpeGroup
iORF_205851	LL2012_026	SpA	1	39	ordered_Spar_3	286101	286139	+	1	3_pPar
iORF_205842	LL2012_026	SpA	0	45	ordered_Spar_3	286157	286201	-	0	4_divergent
iORF_205844	LL2012_026	SpA	1	42	ordered_Spar_3	286167	286208	-	0	3_pPar
iORF_205847	LL2012_026	SpA	1	12	ordered_Spar_3	286205	286216	-	0	1_conserved
iORF_205848	LL2012_026	SpA	1	12	ordered_Spar_3	286213	286224	-	0	1_conserved
iORF_205886	LL2012_026	SpA	0	41	ordered_Spar_4	35937	35977	-	1	6_polymorphic
iORF_205854	LL2012_026	SpA	1	27	ordered_Spar_4	35974	36000	-	0	4_divergent
iORF_205855	LL2012_026	SpA	0	24	ordered_Spar_4	35977	36000	-	0	5_SpeGroup
iORF_205856	LL2012_026	SpA	1	9	ordered_Spar_4	35982	35990	+	0	6_polymorphic
iORF_205858	LL2012_026	SpA	1	51	ordered_Spar_4	35987	36037	+	0	1_conserved
iORF_205859	LL2012_026	SpA	0	61	ordered_Spar_4	36000	36060	-	0	6_polymorphic
iORF_205860	LL2012_026	SpA	1	27	ordered_Spar_4	36034	36060	-	0	6_polymorphic
iORF_205861	LL2012_026	SpA	1	75	ordered_Spar_4	36039	36113	+	0	4_divergent
iORF_205863	LL2012_026	SpA	1	27	ordered_Spar_4	36063	36089	-	0	3_pPar
iORF_205865	LL2012_026	SpA	1	69	ordered_Spar_4	36094	36162	-	0	3_pPar
iORF_205868	LL2012_026	SpA	0	132	ordered_Spar_4	36128	36259	-	0	6_polymorphic
iORF_205869	LL2012_026	SpA	1	24	ordered_Spar_4	36198	36221	+	0	5_SpeGroup
iORF_205871	LL2012_026	SpA	0	18	ordered_Spar_4	36218	36235	+	0	4_divergent
iORF_205872	LL2012_026	SpA	1	42	ordered_Spar_4	36218	36259	-	0	5_SpeGroup
iORF_205873	LL2012_026	SpA	0	69	ordered_Spar_4	36218	36286	+	1	7_ancest
iORF_205874	LL2012_026	SpA	0	39	ordered_Spar_4	36221	36259	-	0	5_SpeGroup
iORF_205875	LL2012_026	SpA	1	42	ordered_Spar_4	36250	36291	+	1	5_SpeGroup
iORF_205876	LL2012_026	SpA	0	87	ordered_Spar_4	36250	36336	+	3	4_divergent
iORF_205877	LL2012_026	SpA	1	18	ordered_Spar_4	36269	36286	+	0	4_divergent
iORF_205878	LL2012_026	SpA	0	9	ordered_Spar_4	36289	36297	-	0	5_SpeGroup
iORF_205879	LL2012_026	SpA	1	39	ordered_Spar_4	36302	36340	-	0	3_pPar
iORF_205880	LL2012_026	SpA	1	39	ordered_Spar_4	36318	36356	-	1	3_pPar
iORF_205882	LL2012_026	SpA	1	21	ordered_Spar_4	36343	36363	+	1	3_pPar
iORF_205883	LL2012_026	SpA	1	30	ordered_Spar_4	36357	36386	+	0	5_SpeGroup
iORF_205892	LL2012_026	SpA	1	75	ordered_Spar_4	38800	38874	-	2	4_divergent
iORF_205894	LL2012_026	SpA	0	66	ordered_Spar_4	38809	38874	-	2	5_SpeGroup
iORF_205896	LL2012_026	SpA	0	112	ordered_Spar_4	38855	38966	-	2	5_SpeGroup
iORF_205897	LL2012_026	SpA	0	52	ordered_Spar_4	38862	38913	-	1	5_SpeGroup
iORF_205898	LL2012_026	SpA	1	105	ordered_Spar_4	38862	38966	-	2	4_divergent
iORF_205887	LL2012_026	SpA	1	12	ordered_Spar_4	38873	38884	+	0	1_conserved
iORF_205888	LL2012_026	SpA	1	33	ordered_Spar_4	38881	38913	-	0	4_divergent
iORF_205929	LL2012_026	SpA	1	12	ordered_Spar_4	41840	41851	-	0	1_conserved
iORF_205934	LL2012_026	SpA	1	39	ordered_Spar_4	41852	41890	-	0	4_divergent
iORF_205935	LL2012_026	SpA	0	45	ordered_Spar_4	41852	41896	-	0	5_SpeGroup
iORF_205936	LL2012_026	SpA	1	15	ordered_Spar_4	41858	41872	+	0	1_conserved
iORF_205939	LL2012_026	SpA	1	21	ordered_Spar_4	41903	41923	-	0	5_SpeGroup
iORF_205940	LL2012_026	SpA	0	36	ordered_Spar_4	41903	41938	-	0	4_divergent
iORF_205909	LL2012_026	SpA	0	21	ordered_Spar_4	41922	41942	+	0	4_divergent
iORF_205910	LL2012_026	SpA	1	66	ordered_Spar_4	41922	41987	+	0	5_SpeGroup
iORF_205911	LL2012_026	SpA	1	108	ordered_Spar_4	41925	42032	-	2	3_pPar
iORF_205912	LL2012_026	SpA	1	12	ordered_Spar_4	41939	41950	+	0	5_SpeGroup
iORF_205913	LL2012_026	SpA	0	27	ordered_Spar_4	41961	41987	+	0	6_polymorphic
iORF_205914	LL2012_026	SpA	0	57	ordered_Spar_4	41961	42017	+	0	6_polymorphic
iORF_205921	LL2012_026	SpA	1	51	ordered_Spar_4	42026	42076	+	2	3_pPar
iORF_205923	LL2012_026	SpA	1	21	ordered_Spar_4	42081	42101	+	0	1_conserved
iORF_205925	LL2012_026	SpA	1	120	ordered_Spar_4	42091	42210	-	9	5_SpeGroup
iORF_205928	LL2012_026	SpA	1	42	ordered_Spar_4	42149	42190	-	3	4_divergent
iORF_205930	LL2012_026	SpA	0	38	ordered_Spar_4	42153	42190	-	3	5_SpeGroup
iORF_205931	LL2012_026	SpA	0	24	ordered_Spar_4	42176	42199	+	0	5_SpeGroup
iORF_205932	LL2012_026	SpA	0	15	ordered_Spar_4	42196	42210	-	0	4_divergent
iORF_205947	LL2012_026	SpA	1	9	ordered_Spar_4	43289	43297	+	0	1_conserved
iORF_205958	LL2012_026	SpA	1	33	ordered_Spar_4	43951	43983	+	0	3_pPar
iORF_205960	LL2012_026	SpA	0	54	ordered_Spar_4	43980	44033	+	0	5_SpeGroup
iORF_205961	LL2012_026	SpA	1	57	ordered_Spar_4	43980	44036	+	0	5_SpeGroup
iORF_205949	LL2012_026	SpA	0	51	ordered_Spar_4	44030	44080	+	0	5_SpeGroup
iORF_205950	LL2012_026	SpA	0	45	ordered_Spar_4	44036	44080	+	0	5_SpeGroup
iORF_205953	LL2012_026	SpA	1	30	ordered_Spar_4	44125	44154	-	0	3_pPar
iORF_205957	LL2012_026	SpA	1	42	ordered_Spar_4	44146	44187	+	1	3_pPar
iORF_205981	LL2012_026	SpA	1	12	ordered_Spar_4	46452	46463	+	0	1_conserved
iORF_205965	LL2012_026	SpA	0	49	ordered_Spar_4	46456	46504	+	0	6_polymorphic
iORF_205966	LL2012_026	SpA	1	57	ordered_Spar_4	46456	46512	+	0	4_divergent
iORF_205972	LL2012_026	SpA	1	24	ordered_Spar_4	46460	46483	+	0	4_divergent
iORF_205973	LL2012_026	SpA	0	25	ordered_Spar_4	46460	46484	+	0	5_SpeGroup
iORF_205978	LL2012_026	SpA	0	28	ordered_Spar_4	46477	46504	+	0	6_polymorphic
iORF_205962	LL2012_026	SpA	0	12	ordered_Spar_4	46547	46558	+	0	4_divergent
iORF_205964	LL2012_026	SpA	1	129	ordered_Spar_4	46558	46686	+	0	4_divergent
iORF_205967	LL2012_026	SpA	1	51	ordered_Spar_4	46573	46623	-	0	1_conserved
iORF_205969	LL2012_026	SpA	1	9	ordered_Spar_4	46602	46610	+	0	4_divergent
iORF_205970	LL2012_026	SpA	0	36	ordered_Spar_4	46602	46637	+	0	5_SpeGroup
iORF_205974	LL2012_026	SpA	1	27	ordered_Spar_4	46634	46660	-	0	3_pPar
iORF_205976	LL2012_026	SpA	1	9	ordered_Spar_4	46698	46706	+	0	5_SpeGroup
iORF_205977	LL2012_026	SpA	0	12	ordered_Spar_4	46698	46709	+	0	4_divergent
iORF_205993	LL2012_026	SpA	1	75	ordered_Spar_4	48158	48232	-	7	6_polymorphic
iORF_205994	LL2012_026	SpA	0	82	ordered_Spar_4	48158	48239	-	7	6_polymorphic
iORF_205995	LL2012_026	SpA	0	110	ordered_Spar_4	48158	48267	-	7	5_SpeGroup
iORF_206000	LL2012_026	SpA	0	68	ordered_Spar_4	48165	48232	-	7	5_SpeGroup
iORF_206001	LL2012_026	SpA	1	75	ordered_Spar_4	48165	48239	-	7	6_polymorphic
iORF_206029	LL2012_026	SpA	1	33	ordered_Spar_4	48185	48217	+	1	3_pPar
iORF_206038	LL2012_026	SpA	1	9	ordered_Spar_4	48199	48207	+	1	3_pPar
iORF_206043	LL2012_026	SpA	1	78	ordered_Spar_4	48211	48288	+	0	4_divergent
iORF_206044	LL2012_026	SpA	0	39	ordered_Spar_4	48229	48267	-	0	5_SpeGroup
iORF_205982	LL2012_026	SpA	1	18	ordered_Spar_4	48231	48248	+	0	3_pPar
iORF_205984	LL2012_026	SpA	1	33	ordered_Spar_4	48293	48325	+	1	3_pPar
iORF_205987	LL2012_026	SpA	1	96	ordered_Spar_4	48302	48397	-	3	6_polymorphic
iORF_205990	LL2012_026	SpA	0	9	ordered_Spar_4	48325	48333	+	1	4_divergent
iORF_205991	LL2012_026	SpA	0	33	ordered_Spar_4	48325	48357	+	1	7_ancest
iORF_206022	LL2012_026	SpA	0	18	ordered_Spar_4	48568	48585	-	0	4_divergent
iORF_206023	LL2012_026	SpA	1	27	ordered_Spar_4	48568	48594	-	0	5_SpeGroup
iORF_206024	LL2012_026	SpA	0	158	ordered_Spar_4	48594	48751	-	6	6_polymorphic
iORF_206026	LL2012_026	SpA	1	39	ordered_Spar_4	48612	48650	+	5	5_SpeGroup
iORF_206027	LL2012_026	SpA	0	126	ordered_Spar_4	48612	48737	+	6	5_SpeGroup
iORF_206030	LL2012_026	SpA	0	26	ordered_Spar_4	48663	48688	-	1	6_polymorphic
iORF_206031	LL2012_026	SpA	0	89	ordered_Spar_4	48663	48751	-	1	6_polymorphic
iORF_206034	LL2012_026	SpA	1	30	ordered_Spar_4	48783	48812	-	1	6_polymorphic
iORF_206037	LL2012_026	SpA	0	20	ordered_Spar_4	48793	48812	-	1	6_polymorphic
iORF_206040	LL2012_026	SpA	1	12	ordered_Spar_4	48817	48828	-	0	4_divergent
iORF_206065	LL2012_026	SpA	1	129	ordered_Spar_4	52232	52360	-	1	5_SpeGroup
iORF_206066	LL2012_026	SpA	0	201	ordered_Spar_4	52232	52432	-	1	6_polymorphic
iORF_206067	LL2012_026	SpA	0	241	ordered_Spar_4	52232	52472	-	1	5_SpeGroup
iORF_206074	LL2012_026	SpA	1	45	ordered_Spar_4	52243	52287	+	1	6_polymorphic
iORF_206075	LL2012_026	SpA	0	54	ordered_Spar_4	52243	52296	+	1	6_polymorphic
iORF_206077	LL2012_026	SpA	0	181	ordered_Spar_4	52252	52432	-	1	6_polymorphic
iORF_206079	LL2012_026	SpA	1	93	ordered_Spar_4	52277	52369	+	0	6_polymorphic
iORF_206081	LL2012_026	SpA	0	187	ordered_Spar_4	52277	52463	+	0	6_polymorphic
iORF_206082	LL2012_026	SpA	0	15	ordered_Spar_4	52277	52291	+	0	6_polymorphic
iORF_206049	LL2012_026	SpA	1	21	ordered_Spar_4	52384	52404	-	0	5_SpeGroup
iORF_206050	LL2012_026	SpA	0	15	ordered_Spar_4	52390	52404	-	0	4_divergent
iORF_206052	LL2012_026	SpA	1	48	ordered_Spar_4	52425	52472	-	0	6_polymorphic
iORF_206054	LL2012_026	SpA	0	33	ordered_Spar_4	52431	52463	+	0	6_polymorphic
iORF_206055	LL2012_026	SpA	0	70	ordered_Spar_4	52431	52500	+	1	6_polymorphic
iORF_206056	LL2012_026	SpA	0	82	ordered_Spar_4	52431	52512	+	1	6_polymorphic
iORF_206057	LL2012_026	SpA	0	21	ordered_Spar_4	52435	52455	+	0	6_polymorphic
iORF_206058	LL2012_026	SpA	0	61	ordered_Spar_4	52435	52495	+	1	6_polymorphic
iORF_206059	LL2012_026	SpA	0	66	ordered_Spar_4	52435	52500	+	1	6_polymorphic
iORF_206060	LL2012_026	SpA	0	82	ordered_Spar_4	52435	52516	+	1	6_polymorphic
iORF_206064	LL2012_026	SpA	0	21	ordered_Spar_4	52452	52472	-	0	6_polymorphic
iORF_206068	LL2012_026	SpA	1	150	ordered_Spar_4	52460	52609	-	6	5_SpeGroup
iORF_206069	LL2012_026	SpA	1	15	ordered_Spar_4	52474	52488	-	1	6_polymorphic
iORF_206070	LL2012_026	SpA	0	132	ordered_Spar_4	52478	52609	-	6	6_polymorphic
iORF_206071	LL2012_026	SpA	0	9	ordered_Spar_4	52513	52521	-	0	6_polymorphic
iORF_206072	LL2012_026	SpA	0	97	ordered_Spar_4	52513	52609	-	5	6_polymorphic
iORF_206133	LL2012_026	SpA	1	12	ordered_Spar_4	53688	53699	-	0	1_conserved
iORF_206212	LL2012_026	SpA	1	12	ordered_Spar_4	53713	53724	-	0	3_pPar
iORF_206219	LL2012_026	SpA	1	54	ordered_Spar_4	53717	53770	-	0	1_conserved
iORF_206263	LL2012_026	SpA	1	12	ordered_Spar_4	53752	53763	-	0	3_pPar
iORF_206264	LL2012_026	SpA	1	12	ordered_Spar_4	53754	53765	+	0	1_conserved
iORF_206135	LL2012_026	SpA	1	39	ordered_Spar_4	53868	53906	-	0	3_pPar
iORF_206150	LL2012_026	SpA	1	75	ordered_Spar_4	53928	54002	-	1	3_pPar
iORF_206158	LL2012_026	SpA	1	57	ordered_Spar_4	53963	54019	+	0	4_divergent
iORF_206225	LL2012_026	SpA	1	57	ordered_Spar_4	56948	57004	+	0	1_conserved
iORF_206226	LL2012_026	SpA	1	123	ordered_Spar_4	56955	57077	-	5	5_SpeGroup
iORF_206227	LL2012_026	SpA	0	12	ordered_Spar_4	57066	57077	-	0	5_SpeGroup
iORF_206230	LL2012_026	SpA	0	15	ordered_Spar_4	57092	57106	+	0	5_SpeGroup
iORF_206231	LL2012_026	SpA	1	18	ordered_Spar_4	57092	57109	+	0	5_SpeGroup
iORF_206232	LL2012_026	SpA	0	39	ordered_Spar_4	57092	57130	+	0	5_SpeGroup
iORF_206233	LL2012_026	SpA	1	15	ordered_Spar_4	57116	57130	+	0	4_divergent
iORF_206237	LL2012_026	SpA	0	15	ordered_Spar_4	57198	57212	-	0	6_polymorphic
iORF_206238	LL2012_026	SpA	1	12	ordered_Spar_4	57201	57212	-	0	6_polymorphic
iORF_206295	LL2012_026	SpA	1	84	ordered_Spar_4	59141	59224	+	0	3_pPar
iORF_206457	LL2012_026	SpA	0	12	ordered_Spar_4	59166	59177	+	0	5_SpeGroup
iORF_206272	LL2012_026	SpA	1	72	ordered_Spar_4	59235	59306	+	10	6_polymorphic
iORF_206277	LL2012_026	SpA	1	27	ordered_Spar_4	59242	59268	-	0	5_SpeGroup
iORF_206318	LL2012_026	SpA	1	24	ordered_Spar_4	59279	59302	-	0	1_conserved
iORF_206342	LL2012_026	SpA	0	54	ordered_Spar_4	59321	59374	+	0	4_divergent
iORF_206361	LL2012_026	SpA	0	63	ordered_Spar_4	59339	59401	-	0	4_divergent
iORF_206363	LL2012_026	SpA	1	60	ordered_Spar_4	59342	59401	-	0	5_SpeGroup
iORF_206450	LL2012_026	SpA	1	66	ordered_Spar_4	59462	59527	+	0	5_SpeGroup
iORF_206451	LL2012_026	SpA	1	12	ordered_Spar_4	59490	59501	+	0	5_SpeGroup
iORF_206452	LL2012_026	SpA	0	24	ordered_Spar_4	59490	59513	+	0	4_divergent
iORF_206454	LL2012_026	SpA	0	12	ordered_Spar_4	59494	59505	-	0	5_SpeGroup
iORF_206455	LL2012_026	SpA	0	49	ordered_Spar_4	59499	59547	-	0	6_polymorphic
iORF_206456	LL2012_026	SpA	0	182	ordered_Spar_4	59499	59680	-	0	6_polymorphic
iORF_206458	LL2012_026	SpA	1	42	ordered_Spar_4	59506	59547	-	0	5_SpeGroup
iORF_206459	LL2012_026	SpA	0	175	ordered_Spar_4	59506	59680	-	0	5_SpeGroup
iORF_206460	LL2012_026	SpA	0	173	ordered_Spar_4	59508	59680	-	0	6_polymorphic
iORF_206463	LL2012_026	SpA	0	46	ordered_Spar_4	59546	59591	+	0	4_divergent
iORF_206464	LL2012_026	SpA	1	54	ordered_Spar_4	59546	59599	+	0	5_SpeGroup
iORF_206466	LL2012_026	SpA	1	72	ordered_Spar_4	59596	59667	-	0	3_pPar
iORF_206468	LL2012_026	SpA	1	78	ordered_Spar_4	59655	59732	-	0	3_pPar
iORF_206470	LL2012_026	SpA	0	21	ordered_Spar_4	59660	59680	-	0	6_polymorphic
iORF_206475	LL2012_026	SpA	1	12	ordered_Spar_4	59729	59740	-	0	3_pPar
iORF_206476	LL2012_026	SpA	1	51	ordered_Spar_4	59731	59781	+	1	3_pPar
iORF_206483	LL2012_026	SpA	1	24	ordered_Spar_4	59811	59834	-	0	6_polymorphic
iORF_206484	LL2012_026	SpA	0	39	ordered_Spar_4	59811	59849	-	0	6_polymorphic
iORF_206485	LL2012_026	SpA	0	39	ordered_Spar_4	59813	59851	+	0	5_SpeGroup
iORF_206486	LL2012_026	SpA	1	33	ordered_Spar_4	59828	59860	-	0	6_polymorphic
iORF_206488	LL2012_026	SpA	0	15	ordered_Spar_4	59846	59860	-	0	6_polymorphic
iORF_206489	LL2012_026	SpA	0	119	ordered_Spar_4	59848	59966	+	1	6_polymorphic
iORF_206490	LL2012_026	SpA	1	12	ordered_Spar_4	59857	59868	-	0	1_conserved
iORF_206491	LL2012_026	SpA	0	27	ordered_Spar_4	59859	59885	+	0	4_divergent
iORF_206492	LL2012_026	SpA	1	27	ordered_Spar_4	59859	59885	+	1	5_SpeGroup
iORF_206494	LL2012_026	SpA	1	9	ordered_Spar_4	59869	59877	-	0	1_conserved
iORF_206495	LL2012_026	SpA	0	18	ordered_Spar_4	59905	59922	-	0	6_polymorphic
iORF_206496	LL2012_026	SpA	1	42	ordered_Spar_4	59930	59971	-	0	5_SpeGroup
iORF_206497	LL2012_026	SpA	0	99	ordered_Spar_4	59930	60028	-	0	4_divergent
iORF_206499	LL2012_026	SpA	0	15	ordered_Spar_4	59950	59964	-	0	5_SpeGroup
iORF_206500	LL2012_026	SpA	1	48	ordered_Spar_4	59950	59997	-	0	5_SpeGroup
iORF_206503	LL2012_026	SpA	0	9	ordered_Spar_4	60004	60012	-	0	5_SpeGroup
iORF_206504	LL2012_026	SpA	1	30	ordered_Spar_4	60006	60035	+	0	3_pPar
iORF_206505	LL2012_026	SpA	1	9	ordered_Spar_4	60025	60033	-	0	3_pPar
iORF_206506	LL2012_026	SpA	0	69	ordered_Spar_4	60070	60138	+	1	6_polymorphic
iORF_206507	LL2012_026	SpA	1	150	ordered_Spar_4	60070	60219	+	2	5_SpeGroup
iORF_206508	LL2012_026	SpA	0	269	ordered_Spar_4	60070	60338	+	2	6_polymorphic
iORF_206268	LL2012_026	SpA	1	99	ordered_Spar_4	60114	60212	-	1	5_SpeGroup
iORF_206269	LL2012_026	SpA	1	21	ordered_Spar_4	60131	60151	+	0	4_divergent
iORF_206274	LL2012_026	SpA	0	11	ordered_Spar_4	60202	60212	-	1	4_divergent
iORF_206275	LL2012_026	SpA	0	21	ordered_Spar_4	60247	60267	-	0	6_polymorphic
iORF_206276	LL2012_026	SpA	1	102	ordered_Spar_4	60247	60348	-	0	6_polymorphic
iORF_206278	LL2012_026	SpA	0	75	ordered_Spar_4	60274	60348	-	0	6_polymorphic
iORF_206280	LL2012_026	SpA	1	147	ordered_Spar_4	60317	60463	-	1	3_pPar
iORF_206282	LL2012_026	SpA	1	9	ordered_Spar_4	60352	60360	-	0	3_pPar
iORF_206284	LL2012_026	SpA	0	45	ordered_Spar_4	60404	60448	+	1	6_polymorphic
iORF_206286	LL2012_026	SpA	1	18	ordered_Spar_4	60431	60448	+	1	6_polymorphic
iORF_206288	LL2012_026	SpA	1	39	ordered_Spar_4	60453	60491	+	0	1_conserved
iORF_206289	LL2012_026	SpA	1	72	ordered_Spar_4	60460	60531	-	0	1_conserved
iORF_206290	LL2012_026	SpA	0	51	ordered_Spar_4	60478	60528	+	0	5_SpeGroup
iORF_206293	LL2012_026	SpA	1	54	ordered_Spar_4	60506	60559	+	0	4_divergent
iORF_206294	LL2012_026	SpA	0	57	ordered_Spar_4	60506	60562	+	0	5_SpeGroup
iORF_206297	LL2012_026	SpA	0	163	ordered_Spar_4	60525	60687	-	2	4_divergent
iORF_206298	LL2012_026	SpA	1	72	ordered_Spar_4	60556	60627	+	1	5_SpeGroup
iORF_206299	LL2012_026	SpA	0	98	ordered_Spar_4	60556	60653	+	1	5_SpeGroup
iORF_206301	LL2012_026	SpA	0	95	ordered_Spar_4	60559	60653	+	1	5_SpeGroup
iORF_206302	LL2012_026	SpA	1	54	ordered_Spar_4	60590	60643	+	1	5_SpeGroup
iORF_206303	LL2012_026	SpA	1	87	ordered_Spar_4	60593	60679	-	1	5_SpeGroup
iORF_206306	LL2012_026	SpA	0	21	ordered_Spar_4	60631	60651	-	0	4_divergent
iORF_206309	LL2012_026	SpA	1	48	ordered_Spar_4	60640	60687	-	1	5_SpeGroup
iORF_206311	LL2012_026	SpA	0	32	ordered_Spar_4	60660	60691	+	1	4_divergent
iORF_206312	LL2012_026	SpA	1	48	ordered_Spar_4	60660	60707	+	1	5_SpeGroup
iORF_206315	LL2012_026	SpA	0	57	ordered_Spar_4	60696	60752	-	0	5_SpeGroup
iORF_206319	LL2012_026	SpA	0	53	ordered_Spar_4	60737	60789	+	1	5_SpeGroup
iORF_206320	LL2012_026	SpA	1	156	ordered_Spar_4	60737	60892	+	1	4_divergent
iORF_206328	LL2012_026	SpA	1	99	ordered_Spar_4	60850	60948	+	3	5_SpeGroup
iORF_206329	LL2012_026	SpA	0	155	ordered_Spar_4	60850	61004	+	4	5_SpeGroup
iORF_206330	LL2012_026	SpA	1	18	ordered_Spar_4	60945	60962	-	0	1_conserved
iORF_206331	LL2012_026	SpA	0	36	ordered_Spar_4	60983	61018	-	0	4_divergent
iORF_206332	LL2012_026	SpA	1	18	ordered_Spar_4	60994	61011	-	0	3_pPar
iORF_206333	LL2012_026	SpA	1	30	ordered_Spar_4	61008	61037	-	0	3_pPar
iORF_206334	LL2012_026	SpA	0	21	ordered_Spar_4	61021	61041	-	0	6_polymorphic
iORF_206335	LL2012_026	SpA	1	15	ordered_Spar_4	61027	61041	-	0	6_polymorphic
iORF_206336	LL2012_026	SpA	1	24	ordered_Spar_4	61036	61059	+	0	1_conserved
iORF_206338	LL2012_026	SpA	1	81	ordered_Spar_4	61080	61160	-	0	1_conserved
iORF_206339	LL2012_026	SpA	1	66	ordered_Spar_4	61100	61165	-	0	3_pPar
iORF_206341	LL2012_026	SpA	1	81	ordered_Spar_4	61108	61188	-	0	5_SpeGroup
iORF_206343	LL2012_026	SpA	1	30	ordered_Spar_4	61138	61167	+	0	4_divergent
iORF_206345	LL2012_026	SpA	0	36	ordered_Spar_4	61153	61188	-	0	4_divergent
iORF_206347	LL2012_026	SpA	0	51	ordered_Spar_4	61203	61253	+	0	5_SpeGroup
iORF_206348	LL2012_026	SpA	0	58	ordered_Spar_4	61203	61260	+	11	6_polymorphic
iORF_206349	LL2012_026	SpA	1	186	ordered_Spar_4	61203	61388	+	11	5_SpeGroup
iORF_206350	LL2012_026	SpA	0	179	ordered_Spar_4	61210	61388	+	11	5_SpeGroup
iORF_206352	LL2012_026	SpA	1	75	ordered_Spar_4	61220	61294	-	11	5_SpeGroup
iORF_206356	LL2012_026	SpA	0	76	ordered_Spar_4	61257	61332	+	0	4_divergent
iORF_206357	LL2012_026	SpA	0	132	ordered_Spar_4	61257	61388	+	0	7_ancest
iORF_206358	LL2012_026	SpA	0	33	ordered_Spar_4	61262	61294	-	0	4_divergent
iORF_206362	LL2012_026	SpA	1	27	ordered_Spar_4	61306	61332	+	0	5_SpeGroup
iORF_206365	LL2012_026	SpA	1	111	ordered_Spar_4	61369	61479	+	1	6_polymorphic
iORF_206366	LL2012_026	SpA	0	166	ordered_Spar_4	61369	61534	+	4	6_polymorphic
iORF_206368	LL2012_026	SpA	0	40	ordered_Spar_4	61388	61427	+	0	6_polymorphic
iORF_206369	LL2012_026	SpA	0	80	ordered_Spar_4	61388	61467	+	1	5_SpeGroup
iORF_206370	LL2012_026	SpA	1	81	ordered_Spar_4	61388	61468	+	1	5_SpeGroup
iORF_206371	LL2012_026	SpA	0	92	ordered_Spar_4	61388	61479	+	1	6_polymorphic
iORF_206372	LL2012_026	SpA	1	117	ordered_Spar_4	61407	61523	-	4	5_SpeGroup
iORF_206380	LL2012_026	SpA	0	59	ordered_Spar_4	61465	61523	-	3	5_SpeGroup
iORF_206382	LL2012_026	SpA	1	30	ordered_Spar_4	61505	61534	+	1	5_SpeGroup
iORF_206383	LL2012_026	SpA	0	50	ordered_Spar_4	61505	61554	+	2	5_SpeGroup
iORF_206384	LL2012_026	SpA	0	64	ordered_Spar_4	61505	61568	+	2	5_SpeGroup
iORF_206385	LL2012_026	SpA	0	9	ordered_Spar_4	61546	61554	+	0	5_SpeGroup
iORF_206387	LL2012_026	SpA	1	42	ordered_Spar_4	61546	61587	+	0	5_SpeGroup
iORF_206388	LL2012_026	SpA	0	21	ordered_Spar_4	61556	61576	-	0	4_divergent
iORF_206394	LL2012_026	SpA	0	102	ordered_Spar_4	61620	61721	-	6	6_polymorphic
iORF_206395	LL2012_026	SpA	1	162	ordered_Spar_4	61620	61781	-	6	5_SpeGroup
iORF_206396	LL2012_026	SpA	0	57	ordered_Spar_4	61649	61705	+	6	6_polymorphic
iORF_206397	LL2012_026	SpA	0	107	ordered_Spar_4	61649	61755	+	6	6_polymorphic
iORF_206404	LL2012_026	SpA	0	55	ordered_Spar_4	61709	61763	+	0	6_polymorphic
iORF_206405	LL2012_026	SpA	0	64	ordered_Spar_4	61709	61772	+	0	5_SpeGroup
iORF_206406	LL2012_026	SpA	1	90	ordered_Spar_4	61709	61798	+	0	5_SpeGroup
iORF_206407	LL2012_026	SpA	0	64	ordered_Spar_4	61718	61781	-	0	7_ancest
iORF_206408	LL2012_026	SpA	0	138	ordered_Spar_4	61749	61886	-	0	6_polymorphic
iORF_206409	LL2012_026	SpA	0	129	ordered_Spar_4	61758	61886	-	0	6_polymorphic
iORF_206410	LL2012_026	SpA	0	78	ordered_Spar_4	61760	61837	+	0	6_polymorphic
iORF_206411	LL2012_026	SpA	0	27	ordered_Spar_4	61776	61802	+	0	5_SpeGroup
iORF_206416	LL2012_026	SpA	1	9	ordered_Spar_4	61897	61905	-	0	1_conserved
iORF_206417	LL2012_026	SpA	0	48	ordered_Spar_4	61941	61988	-	0	7_ancest
iORF_206419	LL2012_026	SpA	1	33	ordered_Spar_4	61945	61977	-	0	5_SpeGroup
iORF_206421	LL2012_026	SpA	1	15	ordered_Spar_4	61974	61988	-	0	5_SpeGroup
iORF_206422	LL2012_026	SpA	0	13	ordered_Spar_4	61976	61988	-	0	5_SpeGroup
iORF_206423	LL2012_026	SpA	0	45	ordered_Spar_4	61978	62022	+	1	6_polymorphic
iORF_206427	LL2012_026	SpA	0	48	ordered_Spar_4	62033	62080	+	0	7_ancest
iORF_206439	LL2012_026	SpA	1	57	ordered_Spar_4	62163	62219	-	1	3_pPar
iORF_206440	LL2012_026	SpA	0	12	ordered_Spar_4	62176	62187	-	0	4_divergent
iORF_206441	LL2012_026	SpA	0	12	ordered_Spar_4	62227	62238	+	1	5_SpeGroup
iORF_206442	LL2012_026	SpA	1	21	ordered_Spar_4	62227	62247	+	1	5_SpeGroup
iORF_206515	LL2012_026	SpA	1	36	ordered_Spar_4	63312	63347	-	0	4_divergent
iORF_206513	LL2012_026	SpA	0	18	ordered_Spar_4	63330	63347	-	0	4_divergent
iORF_206517	LL2012_026	SpA	1	51	ordered_Spar_4	63391	63441	+	0	3_pPar
iORF_206509	LL2012_026	SpA	0	74	ordered_Spar_4	63499	63572	-	2	6_polymorphic
iORF_206512	LL2012_026	SpA	0	9	ordered_Spar_4	63514	63522	+	0	6_polymorphic
iORF_206928	LL2012_026	SpA	1	24	ordered_Spar_4	67569	67592	+	0	5_SpeGroup
iORF_206929	LL2012_026	SpA	0	54	ordered_Spar_4	67569	67622	+	0	5_SpeGroup
iORF_206545	LL2012_026	SpA	1	108	ordered_Spar_4	67589	67696	+	2	5_SpeGroup
iORF_206581	LL2012_026	SpA	1	24	ordered_Spar_4	67648	67671	+	0	5_SpeGroup
iORF_206582	LL2012_026	SpA	0	25	ordered_Spar_4	67648	67672	+	0	4_divergent
iORF_206591	LL2012_026	SpA	0	46	ordered_Spar_4	67668	67713	+	1	5_SpeGroup
iORF_206631	LL2012_026	SpA	0	77	ordered_Spar_4	67744	67820	+	1	5_SpeGroup
iORF_206632	LL2012_026	SpA	1	153	ordered_Spar_4	67744	67896	+	1	4_divergent
iORF_206662	LL2012_026	SpA	1	48	ordered_Spar_4	67817	67864	+	0	6_polymorphic
iORF_206695	LL2012_026	SpA	1	18	ordered_Spar_4	67867	67884	-	0	4_divergent
iORF_206696	LL2012_026	SpA	0	39	ordered_Spar_4	67867	67905	-	0	5_SpeGroup
iORF_206697	LL2012_026	SpA	1	21	ordered_Spar_4	67871	67891	+	0	4_divergent
iORF_206706	LL2012_026	SpA	0	39	ordered_Spar_4	67883	67921	+	0	5_SpeGroup
iORF_206709	LL2012_026	SpA	1	18	ordered_Spar_4	67888	67905	-	0	4_divergent
iORF_206714	LL2012_026	SpA	0	42	ordered_Spar_4	67893	67934	-	0	4_divergent
iORF_206715	LL2012_026	SpA	1	60	ordered_Spar_4	67893	67952	-	2	5_SpeGroup
iORF_206724	LL2012_026	SpA	1	57	ordered_Spar_4	67934	67990	-	2	4_divergent
iORF_206727	LL2012_026	SpA	0	12	ordered_Spar_4	67941	67952	-	2	7_ancest
iORF_206751	LL2012_026	SpA	1	12	ordered_Spar_4	67962	67973	+	0	4_divergent
iORF_206752	LL2012_026	SpA	0	124	ordered_Spar_4	67962	68085	+	9	4_divergent
iORF_206764	LL2012_026	SpA	1	66	ordered_Spar_4	67989	68054	+	3	5_SpeGroup
iORF_206725	LL2012_026	SpA	1	18	ordered_Spar_4	71689	71706	-	0	5_SpeGroup
iORF_206726	LL2012_026	SpA	0	21	ordered_Spar_4	71689	71709	-	0	4_divergent
iORF_206728	LL2012_026	SpA	0	22	ordered_Spar_4	71776	71797	+	0	6_polymorphic
iORF_206739	LL2012_026	SpA	0	18	ordered_Spar_4	71848	71865	+	0	4_divergent
iORF_206741	LL2012_026	SpA	1	33	ordered_Spar_4	71854	71886	-	0	5_SpeGroup
iORF_206742	LL2012_026	SpA	1	12	ordered_Spar_4	71871	71882	-	0	5_SpeGroup
iORF_206743	LL2012_026	SpA	0	18	ordered_Spar_4	71885	71902	+	0	5_SpeGroup
iORF_206744	LL2012_026	SpA	1	63	ordered_Spar_4	71885	71947	+	3	5_SpeGroup
iORF_206745	LL2012_026	SpA	0	69	ordered_Spar_4	71885	71953	+	3	4_divergent
iORF_206747	LL2012_026	SpA	1	99	ordered_Spar_4	71890	71988	-	7	3_pPar
iORF_206748	LL2012_026	SpA	1	45	ordered_Spar_4	71926	71970	+	1	3_pPar
iORF_206750	LL2012_026	SpA	0	18	ordered_Spar_4	71936	71953	+	0	5_SpeGroup
iORF_206787	LL2012_026	SpA	1	33	ordered_Spar_4	73021	73053	-	0	4_divergent
iORF_206789	LL2012_026	SpA	0	12	ordered_Spar_4	73042	73053	-	0	5_SpeGroup
iORF_206938	LL2012_026	SpA	0	12	ordered_Spar_4	76166	76177	-	1	6_polymorphic
iORF_206939	LL2012_026	SpA	1	84	ordered_Spar_4	76168	76251	+	1	3_pPar
iORF_206940	LL2012_026	SpA	0	33	ordered_Spar_4	76176	76208	+	0	5_SpeGroup
iORF_206941	LL2012_026	SpA	1	30	ordered_Spar_4	76187	76216	-	0	3_pPar
iORF_206943	LL2012_026	SpA	0	9	ordered_Spar_4	76246	76254	-	0	5_SpeGroup
iORF_206945	LL2012_026	SpA	1	15	ordered_Spar_4	76267	76281	+	0	6_polymorphic
iORF_206946	LL2012_026	SpA	0	15	ordered_Spar_4	76285	76299	+	0	6_polymorphic
iORF_206947	LL2012_026	SpA	1	42	ordered_Spar_4	76285	76326	+	0	5_SpeGroup
iORF_206950	LL2012_026	SpA	0	21	ordered_Spar_4	76291	76311	-	0	5_SpeGroup
iORF_206952	LL2012_026	SpA	0	15	ordered_Spar_4	76312	76326	+	0	4_divergent
iORF_206964	LL2012_026	SpA	1	90	ordered_Spar_4	76892	76981	-	0	4_divergent
iORF_206965	LL2012_026	SpA	0	156	ordered_Spar_4	76892	77047	-	3	5_SpeGroup
iORF_206983	LL2012_026	SpA	0	72	ordered_Spar_4	76915	76986	-	0	6_polymorphic
iORF_206984	LL2012_026	SpA	1	141	ordered_Spar_4	76915	77055	-	3	5_SpeGroup
iORF_206997	LL2012_026	SpA	0	63	ordered_Spar_4	76931	76993	+	0	5_SpeGroup
iORF_206959	LL2012_026	SpA	1	9	ordered_Spar_4	76985	76993	+	0	5_SpeGroup
iORF_206962	LL2012_026	SpA	0	66	ordered_Spar_4	76990	77055	-	3	5_SpeGroup
iORF_206966	LL2012_026	SpA	0	12	ordered_Spar_4	76993	77004	+	1	6_polymorphic
iORF_206968	LL2012_026	SpA	1	96	ordered_Spar_4	76993	77088	+	13	6_polymorphic
iORF_206969	LL2012_026	SpA	0	81	ordered_Spar_4	77008	77088	+	12	6_polymorphic
iORF_206972	LL2012_026	SpA	1	15	ordered_Spar_4	77054	77068	+	0	4_divergent
iORF_206973	LL2012_026	SpA	0	12	ordered_Spar_4	77057	77068	+	0	5_SpeGroup
iORF_206975	LL2012_026	SpA	1	9	ordered_Spar_4	77119	77127	+	1	6_polymorphic
iORF_206982	LL2012_026	SpA	1	177	ordered_Spar_4	77200	77376	+	0	3_pPar
iORF_206985	LL2012_026	SpA	0	36	ordered_Spar_4	77205	77240	-	0	5_SpeGroup
iORF_206988	LL2012_026	SpA	1	27	ordered_Spar_4	77250	77276	+	0	5_SpeGroup
iORF_206989	LL2012_026	SpA	0	15	ordered_Spar_4	77262	77276	+	0	5_SpeGroup
iORF_206996	LL2012_026	SpA	1	90	ordered_Spar_4	77357	77446	-	3	3_pPar
iORF_206998	LL2012_026	SpA	0	18	ordered_Spar_4	77362	77379	-	0	5_SpeGroup
iORF_206999	LL2012_026	SpA	1	15	ordered_Spar_4	77365	77379	-	0	4_divergent
iORF_207000	LL2012_026	SpA	0	13	ordered_Spar_4	77378	77390	+	2	6_polymorphic
iORF_207001	LL2012_026	SpA	1	15	ordered_Spar_4	77378	77392	+	3	6_polymorphic
iORF_207002	LL2012_026	SpA	0	26	ordered_Spar_4	77390	77415	+	1	6_polymorphic
iORF_207003	LL2012_026	SpA	0	21	ordered_Spar_4	77392	77412	+	0	5_SpeGroup
iORF_207004	LL2012_026	SpA	1	24	ordered_Spar_4	77392	77415	+	0	6_polymorphic
iORF_207006	LL2012_026	SpA	1	9	ordered_Spar_4	77398	77406	-	0	4_divergent
iORF_207009	LL2012_026	SpA	1	105	ordered_Spar_4	77427	77531	-	0	5_SpeGroup
iORF_207010	LL2012_026	SpA	0	25	ordered_Spar_4	77450	77474	-	0	6_polymorphic
iORF_207011	LL2012_026	SpA	0	82	ordered_Spar_4	77450	77531	-	0	7_ancest
iORF_207013	LL2012_026	SpA	0	82	ordered_Spar_4	77457	77538	+	0	4_divergent
iORF_207014	LL2012_026	SpA	1	9	ordered_Spar_4	77530	77538	+	0	4_divergent
iORF_207015	LL2012_026	SpA	0	41	ordered_Spar_4	77538	77578	+	1	4_divergent
iORF_207017	LL2012_026	SpA	1	63	ordered_Spar_4	77543	77605	-	0	6_polymorphic
iORF_207022	LL2012_026	SpA	0	27	ordered_Spar_4	78571	78597	-	0	5_SpeGroup
iORF_207046	LL2012_026	SpA	1	15	ordered_Spar_4	78594	78608	-	0	5_SpeGroup
iORF_207038	LL2012_026	SpA	0	13	ordered_Spar_4	78781	78793	-	2	6_polymorphic
iORF_207040	LL2012_026	SpA	1	42	ordered_Spar_4	78821	78862	-	0	4_divergent
iORF_207042	LL2012_026	SpA	0	24	ordered_Spar_4	78839	78862	-	0	5_SpeGroup
iORF_207048	LL2012_026	SpA	0	163	ordered_Spar_4	78870	79032	-	20	4_divergent
iORF_207049	LL2012_026	SpA	1	12	ordered_Spar_4	78884	78895	-	1	3_pPar
iORF_207050	LL2012_026	SpA	0	131	ordered_Spar_4	78902	79032	-	15	7_ancest
iORF_207055	LL2012_026	SpA	0	44	ordered_Spar_4	78929	78972	+	4	7_ancest
iORF_207057	LL2012_026	SpA	0	73	ordered_Spar_4	78929	79001	+	6	5_SpeGroup
iORF_207059	LL2012_026	SpA	1	27	ordered_Spar_4	78969	78995	-	2	5_SpeGroup
iORF_207060	LL2012_026	SpA	0	18	ordered_Spar_4	78978	78995	-	0	5_SpeGroup
iORF_207061	LL2012_026	SpA	1	45	ordered_Spar_4	78988	79032	-	0	5_SpeGroup
iORF_207097	LL2012_026	SpA	0	42	ordered_Spar_4	79705	79746	+	0	6_polymorphic
iORF_207095	LL2012_026	SpA	1	153	ordered_Spar_4	79736	79888	-	23	5_SpeGroup
iORF_207098	LL2012_026	SpA	0	150	ordered_Spar_4	79759	79908	-	8	6_polymorphic
iORF_207099	LL2012_026	SpA	0	177	ordered_Spar_4	79759	79935	-	8	6_polymorphic
iORF_207066	LL2012_026	SpA	1	63	ordered_Spar_4	79784	79846	+	7	4_divergent
iORF_207069	LL2012_026	SpA	1	51	ordered_Spar_4	79819	79869	+	1	4_divergent
iORF_207070	LL2012_026	SpA	0	101	ordered_Spar_4	79819	79919	+	2	5_SpeGroup
iORF_207073	LL2012_026	SpA	0	83	ordered_Spar_4	79855	79937	-	1	5_SpeGroup
iORF_207074	LL2012_026	SpA	0	8	ordered_Spar_4	79866	79873	-	1	5_SpeGroup
iORF_207075	LL2012_026	SpA	0	23	ordered_Spar_4	79866	79888	-	1	5_SpeGroup
iORF_207077	LL2012_026	SpA	0	71	ordered_Spar_4	79869	79939	+	1	4_divergent
iORF_207078	LL2012_026	SpA	0	24	ordered_Spar_4	79885	79908	-	0	5_SpeGroup
iORF_207080	LL2012_026	SpA	0	15	ordered_Spar_4	79902	79916	+	0	6_polymorphic
iORF_207081	LL2012_026	SpA	1	18	ordered_Spar_4	79902	79919	+	0	6_polymorphic
iORF_207082	LL2012_026	SpA	0	51	ordered_Spar_4	79902	79952	+	0	6_polymorphic
iORF_207085	LL2012_026	SpA	0	9	ordered_Spar_4	79929	79937	-	0	6_polymorphic
iORF_207094	LL2012_026	SpA	1	36	ordered_Spar_4	80027	80062	-	0	3_pPar
iORF_207126	LL2012_026	SpA	1	30	ordered_Spar_4	81485	81514	-	0	5_SpeGroup
iORF_207127	LL2012_026	SpA	1	21	ordered_Spar_4	81487	81507	+	0	3_pPar
iORF_207101	LL2012_026	SpA	1	21	ordered_Spar_4	81518	81538	-	0	5_SpeGroup
iORF_207102	LL2012_026	SpA	0	48	ordered_Spar_4	81518	81565	-	0	5_SpeGroup
iORF_207103	LL2012_026	SpA	0	103	ordered_Spar_4	81518	81620	-	5	5_SpeGroup
iORF_207106	LL2012_026	SpA	0	77	ordered_Spar_4	81544	81620	-	5	6_polymorphic
iORF_207107	LL2012_026	SpA	0	122	ordered_Spar_4	81544	81665	-	5	7_ancest
iORF_207108	LL2012_026	SpA	0	178	ordered_Spar_4	81544	81721	-	7	6_polymorphic
iORF_207111	LL2012_026	SpA	0	38	ordered_Spar_4	81564	81601	+	5	7_ancest
iORF_207113	LL2012_026	SpA	0	61	ordered_Spar_4	81564	81624	+	5	5_SpeGroup
iORF_207115	LL2012_026	SpA	0	12	ordered_Spar_4	81590	81601	+	0	4_divergent
iORF_207118	LL2012_026	SpA	1	12	ordered_Spar_4	81635	81646	-	0	3_pPar
iORF_207120	LL2012_026	SpA	0	67	ordered_Spar_4	81664	81730	+	2	7_ancest
iORF_207123	LL2012_026	SpA	0	42	ordered_Spar_4	81680	81721	-	2	6_polymorphic
iORF_207124	LL2012_026	SpA	1	18	ordered_Spar_4	81704	81721	-	1	6_polymorphic
iORF_207154	LL2012_026	SpA	0	12	ordered_Spar_4	85049	85060	+	0	6_polymorphic
iORF_207156	LL2012_026	SpA	0	39	ordered_Spar_4	85065	85103	+	0	5_SpeGroup
iORF_207128	LL2012_026	SpA	0	13	ordered_Spar_4	85103	85115	+	0	6_polymorphic
iORF_207129	LL2012_026	SpA	0	50	ordered_Spar_4	85103	85152	+	1	6_polymorphic
iORF_207130	LL2012_026	SpA	1	63	ordered_Spar_4	85103	85165	+	1	4_divergent
iORF_207131	LL2012_026	SpA	0	26	ordered_Spar_4	85123	85148	+	1	6_polymorphic
iORF_207132	LL2012_026	SpA	0	30	ordered_Spar_4	85123	85152	+	1	6_polymorphic
iORF_207139	LL2012_026	SpA	1	57	ordered_Spar_4	85267	85323	+	0	3_pPar
iORF_207141	LL2012_026	SpA	1	39	ordered_Spar_4	85310	85348	-	0	3_pPar
iORF_207142	LL2012_026	SpA	1	33	ordered_Spar_4	85320	85352	-	0	1_conserved
iORF_207144	LL2012_026	SpA	1	12	ordered_Spar_4	85417	85428	+	0	1_conserved
iORF_207145	LL2012_026	SpA	1	105	ordered_Spar_4	85425	85529	-	0	3_pPar
iORF_207146	LL2012_026	SpA	1	84	ordered_Spar_4	85430	85513	-	0	3_pPar
iORF_207148	LL2012_026	SpA	1	45	ordered_Spar_4	85456	85500	+	0	3_pPar
iORF_207150	LL2012_026	SpA	1	18	ordered_Spar_4	85464	85481	+	0	1_conserved
iORF_207152	LL2012_026	SpA	1	75	ordered_Spar_4	85468	85542	-	0	3_pPar
iORF_207220	LL2012_026	SpA	1	15	ordered_Spar_4	87634	87648	+	0	3_pPar
iORF_207171	LL2012_026	SpA	1	27	ordered_Spar_4	87641	87667	+	0	5_SpeGroup
iORF_207172	LL2012_026	SpA	1	75	ordered_Spar_4	87645	87719	+	8	5_SpeGroup
iORF_207173	LL2012_026	SpA	0	101	ordered_Spar_4	87645	87745	+	8	6_polymorphic
iORF_207174	LL2012_026	SpA	0	144	ordered_Spar_4	87645	87788	+	17	6_polymorphic
iORF_207218	LL2012_026	SpA	1	12	ordered_Spar_4	87706	87717	-	0	1_conserved
iORF_207158	LL2012_026	SpA	0	56	ordered_Spar_4	87733	87788	+	9	6_polymorphic
iORF_207164	LL2012_026	SpA	1	15	ordered_Spar_4	87761	87775	+	1	5_SpeGroup
iORF_207175	LL2012_026	SpA	1	15	ordered_Spar_4	87851	87865	+	0	3_pPar
iORF_207177	LL2012_026	SpA	1	105	ordered_Spar_4	87862	87966	-	5	5_SpeGroup
iORF_207178	LL2012_026	SpA	0	182	ordered_Spar_4	87862	88043	-	5	6_polymorphic
iORF_207179	LL2012_026	SpA	0	165	ordered_Spar_4	87879	88043	-	5	6_polymorphic
iORF_207180	LL2012_026	SpA	0	38	ordered_Spar_4	87898	87935	+	2	5_SpeGroup
iORF_207181	LL2012_026	SpA	0	45	ordered_Spar_4	87898	87942	+	2	6_polymorphic
iORF_207182	LL2012_026	SpA	0	52	ordered_Spar_4	87898	87949	+	2	6_polymorphic
iORF_207183	LL2012_026	SpA	0	97	ordered_Spar_4	87898	87994	+	2	6_polymorphic
iORF_207184	LL2012_026	SpA	1	120	ordered_Spar_4	87898	88017	+	2	6_polymorphic
iORF_207185	LL2012_026	SpA	0	133	ordered_Spar_4	87898	88030	+	2	7_ancest
iORF_207186	LL2012_026	SpA	0	143	ordered_Spar_4	87917	88059	-	1	5_SpeGroup
iORF_207189	LL2012_026	SpA	0	76	ordered_Spar_4	87984	88059	-	0	5_SpeGroup
iORF_207190	LL2012_026	SpA	0	53	ordered_Spar_4	87991	88043	-	0	5_SpeGroup
iORF_207191	LL2012_026	SpA	1	69	ordered_Spar_4	87991	88059	-	0	5_SpeGroup
iORF_207192	LL2012_026	SpA	0	12	ordered_Spar_4	88006	88017	+	0	6_polymorphic
iORF_207193	LL2012_026	SpA	0	18	ordered_Spar_4	88006	88023	+	0	5_SpeGroup
iORF_207194	LL2012_026	SpA	0	24	ordered_Spar_4	88014	88037	+	0	5_SpeGroup
iORF_207197	LL2012_026	SpA	1	33	ordered_Spar_4	88043	88075	-	0	1_conserved
iORF_207198	LL2012_026	SpA	0	119	ordered_Spar_4	88056	88174	-	4	6_polymorphic
iORF_207199	LL2012_026	SpA	1	96	ordered_Spar_4	88079	88174	-	4	6_polymorphic
iORF_207201	LL2012_026	SpA	1	12	ordered_Spar_4	88173	88184	+	0	1_conserved
iORF_207202	LL2012_026	SpA	0	21	ordered_Spar_4	88202	88222	+	0	4_divergent
iORF_207203	LL2012_026	SpA	1	75	ordered_Spar_4	88202	88276	+	3	4_divergent
iORF_207204	LL2012_026	SpA	0	125	ordered_Spar_4	88202	88326	+	6	7_ancest
iORF_207205	LL2012_026	SpA	1	51	ordered_Spar_4	88210	88260	-	3	5_SpeGroup
iORF_207206	LL2012_026	SpA	0	70	ordered_Spar_4	88210	88279	-	3	7_ancest
iORF_207208	LL2012_026	SpA	0	18	ordered_Spar_4	88219	88236	-	0	5_SpeGroup
iORF_207211	LL2012_026	SpA	1	51	ordered_Spar_4	88229	88279	-	3	4_divergent
iORF_207213	LL2012_026	SpA	0	100	ordered_Spar_4	88243	88342	+	6	6_polymorphic
iORF_207214	LL2012_026	SpA	0	49	ordered_Spar_4	88278	88326	+	3	4_divergent
iORF_207215	LL2012_026	SpA	1	39	ordered_Spar_4	88288	88326	+	3	5_SpeGroup
iORF_207216	LL2012_026	SpA	0	55	ordered_Spar_4	88288	88342	+	3	6_polymorphic
iORF_207217	LL2012_026	SpA	1	45	ordered_Spar_4	88298	88342	+	3	5_SpeGroup
iORF_207244	LL2012_026	SpA	0	106	ordered_Spar_4	89073	89178	-	6	7_ancest
iORF_207245	LL2012_026	SpA	0	170	ordered_Spar_4	89073	89242	-	7	5_SpeGroup
iORF_207248	LL2012_026	SpA	0	21	ordered_Spar_4	89096	89116	-	0	6_polymorphic
iORF_207249	LL2012_026	SpA	0	66	ordered_Spar_4	89113	89178	-	6	5_SpeGroup
iORF_207250	LL2012_026	SpA	0	130	ordered_Spar_4	89113	89242	-	7	5_SpeGroup
iORF_207252	LL2012_026	SpA	1	123	ordered_Spar_4	89120	89242	-	7	5_SpeGroup
iORF_207222	LL2012_026	SpA	1	51	ordered_Spar_4	89149	89199	+	1	5_SpeGroup
iORF_207223	LL2012_026	SpA	0	104	ordered_Spar_4	89149	89252	+	3	4_divergent
iORF_207226	LL2012_026	SpA	1	57	ordered_Spar_4	89196	89252	+	2	5_SpeGroup
iORF_207227	LL2012_026	SpA	1	36	ordered_Spar_4	89203	89238	-	0	3_pPar
iORF_207231	LL2012_026	SpA	1	12	ordered_Spar_4	89264	89275	-	0	6_polymorphic
iORF_207234	LL2012_026	SpA	0	181	ordered_Spar_4	89272	89452	-	4	6_polymorphic
iORF_207235	LL2012_026	SpA	0	38	ordered_Spar_4	89285	89322	+	2	6_polymorphic
iORF_207236	LL2012_026	SpA	1	45	ordered_Spar_4	89285	89329	+	2	6_polymorphic
iORF_207237	LL2012_026	SpA	1	132	ordered_Spar_4	89292	89423	-	4	5_SpeGroup
iORF_207241	LL2012_026	SpA	1	30	ordered_Spar_4	89402	89431	+	0	4_divergent
iORF_207242	LL2012_026	SpA	0	36	ordered_Spar_4	89417	89452	-	0	6_polymorphic
iORF_207243	LL2012_026	SpA	1	51	ordered_Spar_4	89417	89467	-	0	5_SpeGroup
iORF_207257	LL2012_026	SpA	0	25	ordered_Spar_4	90127	90151	-	1	5_SpeGroup
iORF_207258	LL2012_026	SpA	0	100	ordered_Spar_4	90132	90231	+	2	5_SpeGroup
iORF_207259	LL2012_026	SpA	1	45	ordered_Spar_4	90132	90176	+	1	4_divergent
iORF_207260	LL2012_026	SpA	1	60	ordered_Spar_4	90217	90276	-	0	4_divergent
iORF_207261	LL2012_026	SpA	1	12	ordered_Spar_4	90220	90231	+	0	5_SpeGroup
iORF_207253	LL2012_026	SpA	0	61	ordered_Spar_4	90224	90284	-	0	5_SpeGroup
iORF_207254	LL2012_026	SpA	1	15	ordered_Spar_4	90232	90246	+	0	3_pPar
iORF_207255	LL2012_026	SpA	0	37	ordered_Spar_4	90240	90276	-	0	5_SpeGroup
iORF_207256	LL2012_026	SpA	0	25	ordered_Spar_4	90252	90276	-	0	5_SpeGroup
iORF_207495	LL2012_026	SpA	0	15	ordered_Spar_4	91479	91493	+	0	4_divergent
iORF_207498	LL2012_026	SpA	1	33	ordered_Spar_4	91479	91511	+	0	5_SpeGroup
iORF_207664	LL2012_026	SpA	1	9	ordered_Spar_4	91532	91540	+	0	3_pPar
iORF_207302	LL2012_026	SpA	1	12	ordered_Spar_4	91570	91581	-	0	5_SpeGroup
iORF_207309	LL2012_026	SpA	1	114	ordered_Spar_4	91580	91693	+	11	5_SpeGroup
iORF_207337	LL2012_026	SpA	0	60	ordered_Spar_4	91609	91668	-	1	4_divergent
iORF_207341	LL2012_026	SpA	0	78	ordered_Spar_4	91616	91693	+	11	6_polymorphic
iORF_207343	LL2012_026	SpA	0	84	ordered_Spar_4	91616	91699	+	11	5_SpeGroup
iORF_207376	LL2012_026	SpA	1	258	ordered_Spar_4	91643	91900	-	17	5_SpeGroup
iORF_207423	LL2012_026	SpA	1	27	ordered_Spar_4	91696	91722	+	0	3_pPar
iORF_207455	LL2012_026	SpA	1	9	ordered_Spar_4	91722	91730	+	1	6_polymorphic
iORF_207473	LL2012_026	SpA	0	29	ordered_Spar_4	91743	91771	-	1	6_polymorphic
iORF_207474	LL2012_026	SpA	0	122	ordered_Spar_4	91743	91864	-	5	6_polymorphic
iORF_207502	LL2012_026	SpA	1	87	ordered_Spar_4	91791	91877	+	4	4_divergent
iORF_207527	LL2012_026	SpA	0	102	ordered_Spar_4	91821	91922	-	1	5_SpeGroup
iORF_207532	LL2012_026	SpA	0	48	ordered_Spar_4	91828	91875	-	1	6_polymorphic
iORF_207547	LL2012_026	SpA	0	90	ordered_Spar_4	91846	91935	+	1	4_divergent
iORF_207562	LL2012_026	SpA	1	15	ordered_Spar_4	91861	91875	-	1	6_polymorphic
iORF_207571	LL2012_026	SpA	0	9	ordered_Spar_4	91874	91882	+	0	6_polymorphic
iORF_207572	LL2012_026	SpA	0	66	ordered_Spar_4	91874	91939	+	0	6_polymorphic
iORF_207573	LL2012_026	SpA	1	75	ordered_Spar_4	91874	91948	+	2	5_SpeGroup
iORF_207577	LL2012_026	SpA	1	39	ordered_Spar_4	91884	91922	-	0	4_divergent
iORF_207583	LL2012_026	SpA	1	30	ordered_Spar_4	91888	91917	-	0	3_pPar
iORF_207585	LL2012_026	SpA	1	39	ordered_Spar_4	91932	91970	+	2	5_SpeGroup
iORF_207588	LL2012_026	SpA	1	12	ordered_Spar_4	91948	91959	+	0	3_pPar
iORF_207591	LL2012_026	SpA	0	111	ordered_Spar_4	91956	92066	-	13	5_SpeGroup
iORF_207593	LL2012_026	SpA	0	12	ordered_Spar_4	91959	91970	+	0	4_divergent
iORF_207594	LL2012_026	SpA	1	45	ordered_Spar_4	91967	92011	-	1	3_pPar
iORF_207595	LL2012_026	SpA	1	12	ordered_Spar_4	91970	91981	+	0	3_pPar
iORF_207605	LL2012_026	SpA	0	9	ordered_Spar_4	91995	92003	+	0	5_SpeGroup
iORF_207608	LL2012_026	SpA	1	39	ordered_Spar_4	92017	92055	-	0	3_pPar
iORF_207610	LL2012_026	SpA	1	21	ordered_Spar_4	92024	92044	+	0	4_divergent
iORF_207611	LL2012_026	SpA	0	9	ordered_Spar_4	92036	92044	+	0	5_SpeGroup
iORF_207614	LL2012_026	SpA	1	15	ordered_Spar_4	92052	92066	-	0	4_divergent
iORF_207616	LL2012_026	SpA	1	9	ordered_Spar_4	92054	92062	+	0	3_pPar
iORF_207617	LL2012_026	SpA	0	154	ordered_Spar_4	92059	92212	-	6	5_SpeGroup
iORF_207619	LL2012_026	SpA	1	42	ordered_Spar_4	92063	92104	-	6	3_pPar
iORF_207620	LL2012_026	SpA	1	9	ordered_Spar_4	92065	92073	+	0	3_pPar
iORF_207624	LL2012_026	SpA	1	45	ordered_Spar_4	92079	92123	+	6	3_pPar
iORF_207626	LL2012_026	SpA	0	30	ordered_Spar_4	92088	92117	-	6	5_SpeGroup
iORF_207627	LL2012_026	SpA	1	39	ordered_Spar_4	92088	92126	-	6	4_divergent
iORF_207628	LL2012_026	SpA	1	24	ordered_Spar_4	92105	92128	+	0	3_pPar
iORF_207633	LL2012_026	SpA	1	135	ordered_Spar_4	92145	92279	-	2	5_SpeGroup
iORF_207634	LL2012_026	SpA	0	163	ordered_Spar_4	92145	92307	-	3	7_ancest
iORF_207635	LL2012_026	SpA	0	172	ordered_Spar_4	92145	92316	-	3	6_polymorphic
iORF_207637	LL2012_026	SpA	1	57	ordered_Spar_4	92156	92212	-	0	5_SpeGroup
iORF_207638	LL2012_026	SpA	0	161	ordered_Spar_4	92156	92316	-	3	5_SpeGroup
iORF_207643	LL2012_026	SpA	0	110	ordered_Spar_4	92207	92316	-	3	6_polymorphic
iORF_207644	LL2012_026	SpA	0	12	ordered_Spar_4	92211	92222	+	0	5_SpeGroup
iORF_207646	LL2012_026	SpA	0	54	ordered_Spar_4	92211	92264	+	0	6_polymorphic
iORF_207647	LL2012_026	SpA	0	61	ordered_Spar_4	92211	92271	+	0	6_polymorphic
iORF_207650	LL2012_026	SpA	1	9	ordered_Spar_4	92240	92248	-	0	5_SpeGroup
iORF_207651	LL2012_026	SpA	0	40	ordered_Spar_4	92240	92279	-	2	4_divergent
iORF_207654	LL2012_026	SpA	1	51	ordered_Spar_4	92257	92307	-	3	5_SpeGroup
iORF_207656	LL2012_026	SpA	1	18	ordered_Spar_4	92268	92285	+	2	5_SpeGroup
iORF_207658	LL2012_026	SpA	0	34	ordered_Spar_4	92268	92301	+	3	5_SpeGroup
iORF_207659	LL2012_026	SpA	1	24	ordered_Spar_4	92278	92301	+	1	4_divergent
iORF_207661	LL2012_026	SpA	1	135	ordered_Spar_4	92282	92416	+	4	5_SpeGroup
iORF_207662	LL2012_026	SpA	0	183	ordered_Spar_4	92282	92464	+	4	7_ancest
iORF_207663	LL2012_026	SpA	0	199	ordered_Spar_4	92282	92480	+	5	4_divergent
iORF_207666	LL2012_026	SpA	0	42	ordered_Spar_4	92298	92339	-	2	5_SpeGroup
iORF_207667	LL2012_026	SpA	1	9	ordered_Spar_4	92301	92309	+	0	3_pPar
iORF_207271	LL2012_026	SpA	0	115	ordered_Spar_4	92417	92531	-	2	5_SpeGroup
iORF_207273	LL2012_026	SpA	0	15	ordered_Spar_4	92419	92433	+	0	4_divergent
iORF_207274	LL2012_026	SpA	1	129	ordered_Spar_4	92419	92547	+	2	5_SpeGroup
iORF_207275	LL2012_026	SpA	0	33	ordered_Spar_4	92421	92453	+	0	5_SpeGroup
iORF_207276	LL2012_026	SpA	0	27	ordered_Spar_4	92430	92456	-	0	4_divergent
iORF_207277	LL2012_026	SpA	1	84	ordered_Spar_4	92430	92513	-	2	5_SpeGroup
iORF_207278	LL2012_026	SpA	1	12	ordered_Spar_4	92439	92450	+	0	5_SpeGroup
iORF_207279	LL2012_026	SpA	0	15	ordered_Spar_4	92439	92453	+	0	5_SpeGroup
iORF_207281	LL2012_026	SpA	0	49	ordered_Spar_4	92483	92531	-	1	5_SpeGroup
iORF_207282	LL2012_026	SpA	0	54	ordered_Spar_4	92494	92547	+	0	4_divergent
iORF_207284	LL2012_026	SpA	1	39	ordered_Spar_4	92513	92551	-	0	3_pPar
iORF_207288	LL2012_026	SpA	1	69	ordered_Spar_4	92555	92623	+	1	4_divergent
iORF_207289	LL2012_026	SpA	0	82	ordered_Spar_4	92555	92636	+	1	5_SpeGroup
iORF_207293	LL2012_026	SpA	0	48	ordered_Spar_4	92607	92654	-	2	5_SpeGroup
iORF_207297	LL2012_026	SpA	0	45	ordered_Spar_4	92610	92654	-	2	7_ancest
iORF_207298	LL2012_026	SpA	0	42	ordered_Spar_4	92613	92654	-	2	5_SpeGroup
iORF_207299	LL2012_026	SpA	1	60	ordered_Spar_4	92620	92679	+	3	6_polymorphic
iORF_207301	LL2012_026	SpA	1	15	ordered_Spar_4	92640	92654	-	0	5_SpeGroup
iORF_207303	LL2012_026	SpA	0	15	ordered_Spar_4	92689	92703	-	0	4_divergent
iORF_207304	LL2012_026	SpA	0	33	ordered_Spar_4	92702	92734	+	0	5_SpeGroup
iORF_207305	LL2012_026	SpA	1	9	ordered_Spar_4	92718	92726	-	0	3_pPar
iORF_207307	LL2012_026	SpA	0	108	ordered_Spar_4	92744	92851	+	0	5_SpeGroup
iORF_207310	LL2012_026	SpA	0	36	ordered_Spar_4	92815	92850	+	0	5_SpeGroup
iORF_207330	LL2012_026	SpA	0	91	ordered_Spar_4	92954	93044	+	11	5_SpeGroup
iORF_207332	LL2012_026	SpA	0	102	ordered_Spar_4	92968	93069	+	4	5_SpeGroup
iORF_207333	LL2012_026	SpA	0	9	ordered_Spar_4	92990	92998	-	0	4_divergent
iORF_207334	LL2012_026	SpA	0	21	ordered_Spar_4	92995	93015	-	0	6_polymorphic
iORF_207335	LL2012_026	SpA	1	48	ordered_Spar_4	92995	93042	-	0	4_divergent
iORF_207338	LL2012_026	SpA	0	15	ordered_Spar_4	93028	93042	-	0	5_SpeGroup
iORF_207339	LL2012_026	SpA	0	18	ordered_Spar_4	93069	93086	+	0	5_SpeGroup
iORF_207346	LL2012_026	SpA	0	54	ordered_Spar_4	93134	93187	-	0	5_SpeGroup
iORF_207347	LL2012_026	SpA	0	24	ordered_Spar_4	93136	93159	+	0	5_SpeGroup
iORF_207348	LL2012_026	SpA	1	33	ordered_Spar_4	93136	93168	+	0	4_divergent
iORF_207353	LL2012_026	SpA	0	104	ordered_Spar_4	93186	93289	+	7	6_polymorphic
iORF_207354	LL2012_026	SpA	0	111	ordered_Spar_4	93186	93296	+	7	6_polymorphic
iORF_207355	LL2012_026	SpA	0	92	ordered_Spar_4	93194	93285	-	5	6_polymorphic
iORF_207356	LL2012_026	SpA	0	78	ordered_Spar_4	93208	93285	-	5	6_polymorphic
iORF_207357	LL2012_026	SpA	0	110	ordered_Spar_4	93211	93320	-	5	5_SpeGroup
iORF_207363	LL2012_026	SpA	1	78	ordered_Spar_4	93243	93320	-	3	4_divergent
iORF_207364	LL2012_026	SpA	1	39	ordered_Spar_4	93247	93285	-	2	5_SpeGroup
iORF_207365	LL2012_026	SpA	0	101	ordered_Spar_4	93259	93359	+	3	5_SpeGroup
iORF_207366	LL2012_026	SpA	0	166	ordered_Spar_4	93259	93424	+	4	5_SpeGroup
iORF_207367	LL2012_026	SpA	1	174	ordered_Spar_4	93259	93432	+	4	4_divergent
iORF_207372	LL2012_026	SpA	0	18	ordered_Spar_4	93314	93331	-	0	5_SpeGroup
iORF_207373	LL2012_026	SpA	0	106	ordered_Spar_4	93319	93424	+	3	5_SpeGroup
iORF_207377	LL2012_026	SpA	1	21	ordered_Spar_4	93383	93403	-	0	6_polymorphic
iORF_207378	LL2012_026	SpA	1	39	ordered_Spar_4	93386	93424	+	0	5_SpeGroup
iORF_207380	LL2012_026	SpA	1	24	ordered_Spar_4	93434	93457	+	0	1_conserved
iORF_207381	LL2012_026	SpA	1	51	ordered_Spar_4	93443	93493	-	1	3_pPar
iORF_207385	LL2012_026	SpA	0	129	ordered_Spar_4	93483	93611	-	6	5_SpeGroup
iORF_207386	LL2012_026	SpA	1	165	ordered_Spar_4	93483	93647	-	6	4_divergent
iORF_207387	LL2012_026	SpA	1	21	ordered_Spar_4	93485	93505	+	1	3_pPar
iORF_207390	LL2012_026	SpA	0	57	ordered_Spar_4	93492	93548	+	1	5_SpeGroup
iORF_207391	LL2012_026	SpA	1	9	ordered_Spar_4	93540	93548	+	0	4_divergent
iORF_207392	LL2012_026	SpA	1	18	ordered_Spar_4	93555	93572	+	0	1_conserved
iORF_207393	LL2012_026	SpA	1	99	ordered_Spar_4	93573	93671	+	4	5_SpeGroup
iORF_207394	LL2012_026	SpA	0	67	ordered_Spar_4	93581	93647	-	4	5_SpeGroup
iORF_207397	LL2012_026	SpA	1	21	ordered_Spar_4	93646	93666	+	0	3_pPar
iORF_207398	LL2012_026	SpA	1	156	ordered_Spar_4	93668	93823	-	4	5_SpeGroup
iORF_207401	LL2012_026	SpA	0	134	ordered_Spar_4	93690	93823	-	4	4_divergent
iORF_207406	LL2012_026	SpA	0	84	ordered_Spar_4	93754	93837	-	0	4_divergent
iORF_207408	LL2012_026	SpA	0	149	ordered_Spar_4	93764	93912	+	4	4_divergent
iORF_207410	LL2012_026	SpA	0	95	ordered_Spar_4	93818	93912	+	4	7_ancest
iORF_207414	LL2012_026	SpA	1	27	ordered_Spar_4	93892	93918	-	0	3_pPar
iORF_207416	LL2012_026	SpA	0	24	ordered_Spar_4	93931	93954	-	0	6_polymorphic
iORF_207417	LL2012_026	SpA	1	9	ordered_Spar_4	93933	93941	+	0	1_conserved
iORF_207418	LL2012_026	SpA	1	75	ordered_Spar_4	93938	94012	+	1	5_SpeGroup
iORF_207419	LL2012_026	SpA	0	108	ordered_Spar_4	93938	94045	+	1	4_divergent
iORF_207420	LL2012_026	SpA	0	113	ordered_Spar_4	93938	94050	+	1	7_ancest
iORF_207425	LL2012_026	SpA	1	63	ordered_Spar_4	94009	94071	-	0	5_SpeGroup
iORF_207428	LL2012_026	SpA	0	193	ordered_Spar_4	94009	94201	-	7	7_ancest
iORF_207429	LL2012_026	SpA	1	24	ordered_Spar_4	94022	94045	+	0	5_SpeGroup
iORF_207430	LL2012_026	SpA	0	37	ordered_Spar_4	94022	94058	+	0	4_divergent
iORF_207432	LL2012_026	SpA	1	75	ordered_Spar_4	94029	94103	-	2	5_SpeGroup
iORF_207434	LL2012_026	SpA	1	12	ordered_Spar_4	94047	94058	+	0	5_SpeGroup
iORF_207440	LL2012_026	SpA	1	102	ordered_Spar_4	94100	94201	-	5	5_SpeGroup
iORF_207441	LL2012_026	SpA	1	21	ordered_Spar_4	94109	94129	+	0	4_divergent
iORF_207442	LL2012_026	SpA	0	36	ordered_Spar_4	94109	94144	+	0	4_divergent
iORF_207445	LL2012_026	SpA	0	9	ordered_Spar_4	94125	94133	+	0	4_divergent
iORF_207446	LL2012_026	SpA	0	73	ordered_Spar_4	94134	94206	+	5	4_divergent
iORF_207447	LL2012_026	SpA	1	99	ordered_Spar_4	94134	94232	+	5	5_SpeGroup
iORF_207448	LL2012_026	SpA	0	61	ordered_Spar_4	94141	94201	-	5	4_divergent
iORF_207453	LL2012_026	SpA	0	75	ordered_Spar_4	94158	94232	+	1	4_divergent
iORF_207526	LL2012_026	SpA	1	27	ordered_Spar_4	94537	94563	-	1	5_SpeGroup
iORF_207534	LL2012_026	SpA	1	42	ordered_Spar_4	94678	94719	-	1	5_SpeGroup
iORF_207535	LL2012_026	SpA	0	53	ordered_Spar_4	94678	94730	-	1	4_divergent
iORF_207537	LL2012_026	SpA	1	36	ordered_Spar_4	94691	94726	+	1	5_SpeGroup
iORF_207538	LL2012_026	SpA	0	80	ordered_Spar_4	94691	94770	+	10	5_SpeGroup
iORF_207542	LL2012_026	SpA	1	33	ordered_Spar_4	94757	94789	-	0	4_divergent
iORF_207543	LL2012_026	SpA	0	54	ordered_Spar_4	94757	94810	-	0	5_SpeGroup
iORF_207544	LL2012_026	SpA	1	72	ordered_Spar_4	94760	94831	+	0	3_pPar
iORF_207545	LL2012_026	SpA	1	21	ordered_Spar_4	94764	94784	-	0	4_divergent
iORF_207546	LL2012_026	SpA	0	185	ordered_Spar_4	94764	94948	-	1	5_SpeGroup
iORF_207549	LL2012_026	SpA	1	18	ordered_Spar_4	94793	94810	-	0	4_divergent
iORF_207551	LL2012_026	SpA	1	135	ordered_Spar_4	94814	94948	-	1	5_SpeGroup
iORF_207554	LL2012_026	SpA	1	57	ordered_Spar_4	94910	94966	+	1	6_polymorphic
iORF_207555	LL2012_026	SpA	0	116	ordered_Spar_4	94910	95025	+	2	6_polymorphic
iORF_207557	LL2012_026	SpA	1	9	ordered_Spar_4	94915	94923	-	0	1_conserved
iORF_207558	LL2012_026	SpA	0	50	ordered_Spar_4	94917	94966	+	1	6_polymorphic
iORF_207559	LL2012_026	SpA	1	93	ordered_Spar_4	94917	95009	+	2	6_polymorphic
iORF_207563	LL2012_026	SpA	0	15	ordered_Spar_4	94934	94948	-	0	6_polymorphic
iORF_207564	LL2012_026	SpA	0	57	ordered_Spar_4	94934	94990	-	2	6_polymorphic
iORF_207567	LL2012_026	SpA	1	60	ordered_Spar_4	94966	95025	+	1	6_polymorphic
iORF_207568	LL2012_026	SpA	1	66	ordered_Spar_4	94991	95056	+	2	3_pPar
iORF_207569	LL2012_026	SpA	1	150	ordered_Spar_4	94999	95148	-	2	6_polymorphic
iORF_207574	LL2012_026	SpA	1	27	ordered_Spar_4	95109	95135	+	0	1_conserved
iORF_207578	LL2012_026	SpA	0	15	ordered_Spar_4	95166	95180	-	0	5_SpeGroup
iORF_207579	LL2012_026	SpA	1	42	ordered_Spar_4	95166	95207	-	0	5_SpeGroup
iORF_207580	LL2012_026	SpA	0	18	ordered_Spar_4	95170	95187	+	0	4_divergent
iORF_207581	LL2012_026	SpA	1	36	ordered_Spar_4	95187	95222	+	0	3_pPar
iORF_207752	LL2012_026	SpA	0	43	ordered_Spar_4	97011	97053	+	2	5_SpeGroup
iORF_207675	LL2012_026	SpA	1	84	ordered_Spar_4	97118	97201	+	4	5_SpeGroup
iORF_207676	LL2012_026	SpA	1	24	ordered_Spar_4	97140	97163	+	0	5_SpeGroup
iORF_207677	LL2012_026	SpA	0	21	ordered_Spar_4	97147	97167	-	0	5_SpeGroup
iORF_207678	LL2012_026	SpA	0	48	ordered_Spar_4	97154	97201	+	4	4_divergent
iORF_207807	LL2012_026	SpA	0	51	ordered_Spar_4	98259	98309	-	0	4_divergent
iORF_207764	LL2012_026	SpA	1	18	ordered_Spar_4	98265	98282	+	0	3_pPar
iORF_207776	LL2012_026	SpA	1	36	ordered_Spar_4	98274	98309	-	0	5_SpeGroup
iORF_207783	LL2012_026	SpA	0	148	ordered_Spar_4	98285	98432	+	6	4_divergent
iORF_207784	LL2012_026	SpA	1	45	ordered_Spar_4	98285	98329	+	1	5_SpeGroup
iORF_207798	LL2012_026	SpA	1	144	ordered_Spar_4	98324	98467	-	5	5_SpeGroup
iORF_207800	LL2012_026	SpA	1	9	ordered_Spar_4	98326	98334	+	0	5_SpeGroup
iORF_207803	LL2012_026	SpA	1	36	ordered_Spar_4	98338	98373	-	2	5_SpeGroup
iORF_207804	LL2012_026	SpA	0	130	ordered_Spar_4	98338	98467	-	5	4_divergent
iORF_207805	LL2012_026	SpA	0	61	ordered_Spar_4	98341	98401	+	3	4_divergent
iORF_207832	LL2012_026	SpA	0	15	ordered_Spar_4	99011	99025	-	0	5_SpeGroup
iORF_207826	LL2012_026	SpA	1	84	ordered_Spar_4	99035	99118	-	0	6_polymorphic
iORF_207812	LL2012_026	SpA	1	66	ordered_Spar_4	99122	99187	+	0	3_pPar
iORF_207814	LL2012_026	SpA	1	30	ordered_Spar_4	99156	99185	-	0	4_divergent
iORF_207816	LL2012_026	SpA	1	27	ordered_Spar_4	99177	99203	+	4	3_pPar
iORF_207849	LL2012_026	SpA	0	105	ordered_Spar_4	100919	101023	-	1	4_divergent
iORF_207851	LL2012_026	SpA	0	105	ordered_Spar_4	100921	101025	+	1	4_divergent
iORF_207852	LL2012_026	SpA	1	42	ordered_Spar_4	100921	100962	+	0	4_divergent
iORF_207837	LL2012_026	SpA	1	24	ordered_Spar_4	101006	101029	+	1	3_pPar
iORF_207839	LL2012_026	SpA	0	75	ordered_Spar_4	101020	101094	-	1	4_divergent
iORF_207840	LL2012_026	SpA	1	18	ordered_Spar_4	101022	101039	+	0	4_divergent
iORF_207841	LL2012_026	SpA	0	33	ordered_Spar_4	101022	101054	+	0	5_SpeGroup
iORF_207843	LL2012_026	SpA	0	93	ordered_Spar_4	101038	101130	+	1	5_SpeGroup
iORF_207845	LL2012_026	SpA	1	93	ordered_Spar_4	101051	101143	-	1	3_pPar
iORF_207846	LL2012_026	SpA	1	30	ordered_Spar_4	101065	101094	-	1	5_SpeGroup
iORF_207850	LL2012_026	SpA	1	54	ordered_Spar_4	101077	101130	+	1	4_divergent
iORF_207856	LL2012_026	SpA	1	9	ordered_Spar_4	101119	101127	-	0	3_pPar
iORF_207859	LL2012_026	SpA	1	15	ordered_Spar_4	101183	101197	-	0	3_pPar
iORF_207900	LL2012_026	SpA	1	12	ordered_Spar_4	103523	103534	-	0	1_conserved
iORF_208012	LL2012_026	SpA	1	96	ordered_Spar_4	104910	105005	+	0	1_conserved
iORF_207938	LL2012_026	SpA	1	27	ordered_Spar_4	104928	104954	-	0	1_conserved
iORF_207939	LL2012_026	SpA	1	30	ordered_Spar_4	104953	104982	+	0	1_conserved
iORF_207941	LL2012_026	SpA	1	27	ordered_Spar_4	104998	105024	+	0	3_pPar
iORF_207943	LL2012_026	SpA	1	93	ordered_Spar_4	105017	105109	+	1	3_pPar
iORF_207945	LL2012_026	SpA	1	30	ordered_Spar_4	105035	105064	-	0	3_pPar
iORF_207946	LL2012_026	SpA	0	81	ordered_Spar_4	105039	105119	+	1	5_SpeGroup
iORF_207948	LL2012_026	SpA	0	74	ordered_Spar_4	105078	105151	-	1	5_SpeGroup
iORF_207951	LL2012_026	SpA	1	60	ordered_Spar_4	105092	105151	-	0	6_polymorphic
iORF_207952	LL2012_026	SpA	0	52	ordered_Spar_4	105100	105151	-	0	6_polymorphic
iORF_207958	LL2012_026	SpA	1	93	ordered_Spar_4	105148	105240	-	0	3_pPar
iORF_207962	LL2012_026	SpA	1	27	ordered_Spar_4	105216	105242	+	0	3_pPar
iORF_207965	LL2012_026	SpA	1	51	ordered_Spar_4	105219	105269	-	0	5_SpeGroup
iORF_207967	LL2012_026	SpA	0	45	ordered_Spar_4	105225	105269	-	0	4_divergent
iORF_207968	LL2012_026	SpA	0	27	ordered_Spar_4	105245	105271	+	0	5_SpeGroup
iORF_207969	LL2012_026	SpA	1	129	ordered_Spar_4	105245	105373	+	2	4_divergent
iORF_207970	LL2012_026	SpA	1	21	ordered_Spar_4	105274	105294	+	0	3_pPar
iORF_207974	LL2012_026	SpA	1	12	ordered_Spar_4	105301	105312	-	0	3_pPar
iORF_207976	LL2012_026	SpA	0	51	ordered_Spar_4	105323	105373	+	1	5_SpeGroup
iORF_207980	LL2012_026	SpA	1	75	ordered_Spar_4	105375	105449	-	3	3_pPar
iORF_207987	LL2012_026	SpA	1	36	ordered_Spar_4	105394	105429	+	3	4_divergent
iORF_207992	LL2012_026	SpA	1	36	ordered_Spar_4	105475	105510	+	0	3_pPar
iORF_207996	LL2012_026	SpA	1	24	ordered_Spar_4	105493	105516	-	0	1_conserved
iORF_208000	LL2012_026	SpA	1	90	ordered_Spar_4	105530	105619	-	0	3_pPar
iORF_208006	LL2012_026	SpA	1	27	ordered_Spar_4	105581	105607	+	0	1_conserved
iORF_208037	LL2012_026	SpA	1	30	ordered_Spar_4	106876	106905	-	0	5_SpeGroup
iORF_208049	LL2012_026	SpA	1	45	ordered_Spar_4	106912	106956	-	4	3_pPar
iORF_208056	LL2012_026	SpA	1	30	ordered_Spar_4	106920	106949	-	4	3_pPar
iORF_208072	LL2012_026	SpA	1	33	ordered_Spar_4	106956	106988	-	1	3_pPar
iORF_208019	LL2012_026	SpA	0	33	ordered_Spar_4	106971	107003	+	0	5_SpeGroup
iORF_208024	LL2012_026	SpA	1	33	ordered_Spar_4	107022	107054	-	0	1_conserved
iORF_208027	LL2012_026	SpA	1	12	ordered_Spar_4	107035	107046	+	0	1_conserved
iORF_208031	LL2012_026	SpA	0	82	ordered_Spar_4	107076	107157	-	5	5_SpeGroup
iORF_208033	LL2012_026	SpA	1	66	ordered_Spar_4	107092	107157	-	5	5_SpeGroup
iORF_208034	LL2012_026	SpA	1	33	ordered_Spar_4	107094	107126	+	5	5_SpeGroup
iORF_208035	LL2012_026	SpA	0	45	ordered_Spar_4	107094	107138	+	5	5_SpeGroup
iORF_208036	LL2012_026	SpA	0	52	ordered_Spar_4	107094	107145	+	5	5_SpeGroup
iORF_208038	LL2012_026	SpA	1	27	ordered_Spar_4	107108	107134	+	5	4_divergent
iORF_208039	LL2012_026	SpA	0	38	ordered_Spar_4	107108	107145	+	5	5_SpeGroup
iORF_208040	LL2012_026	SpA	0	35	ordered_Spar_4	107123	107157	-	4	5_SpeGroup
iORF_208041	LL2012_026	SpA	0	9	ordered_Spar_4	107126	107134	+	0	4_divergent
iORF_208158	LL2012_026	SpA	1	9	ordered_Spar_4	109140	109148	-	0	1_conserved
iORF_208088	LL2012_026	SpA	0	73	ordered_Spar_4	109176	109248	-	0	5_SpeGroup
iORF_208089	LL2012_026	SpA	0	70	ordered_Spar_4	109179	109248	-	0	5_SpeGroup
iORF_208094	LL2012_026	SpA	1	42	ordered_Spar_4	109207	109248	-	0	4_divergent
iORF_208097	LL2012_026	SpA	1	87	ordered_Spar_4	109238	109324	-	9	3_pPar
iORF_208102	LL2012_026	SpA	1	9	ordered_Spar_4	109272	109280	-	0	1_conserved
iORF_208111	LL2012_026	SpA	0	12	ordered_Spar_4	109317	109328	+	0	5_SpeGroup
iORF_208118	LL2012_026	SpA	1	12	ordered_Spar_4	109333	109344	-	1	5_SpeGroup
iORF_208119	LL2012_026	SpA	0	39	ordered_Spar_4	109333	109371	-	1	4_divergent
iORF_208125	LL2012_026	SpA	1	15	ordered_Spar_4	109372	109386	-	0	3_pPar
iORF_208161	LL2012_026	SpA	0	93	ordered_Spar_4	110461	110553	-	4	6_polymorphic
iORF_208162	LL2012_026	SpA	0	131	ordered_Spar_4	110461	110591	-	5	6_polymorphic
iORF_208163	LL2012_026	SpA	0	114	ordered_Spar_4	110478	110591	-	5	6_polymorphic
iORF_208164	LL2012_026	SpA	1	132	ordered_Spar_4	110478	110609	-	5	5_SpeGroup
iORF_208165	LL2012_026	SpA	1	51	ordered_Spar_4	110500	110550	+	0	4_divergent
iORF_208168	LL2012_026	SpA	0	89	ordered_Spar_4	110500	110588	+	1	6_polymorphic
iORF_208169	LL2012_026	SpA	1	9	ordered_Spar_4	110516	110524	+	0	5_SpeGroup
iORF_208170	LL2012_026	SpA	0	35	ordered_Spar_4	110516	110550	+	0	6_polymorphic
iORF_208171	LL2012_026	SpA	0	51	ordered_Spar_4	110516	110566	+	1	6_polymorphic
iORF_208174	LL2012_026	SpA	0	32	ordered_Spar_4	110522	110553	-	0	6_polymorphic
iORF_208175	LL2012_026	SpA	0	39	ordered_Spar_4	110522	110560	-	0	7_ancest
iORF_208177	LL2012_026	SpA	1	18	ordered_Spar_4	110536	110553	-	0	4_divergent
iORF_208178	LL2012_026	SpA	0	25	ordered_Spar_4	110536	110560	-	0	5_SpeGroup
iORF_208180	LL2012_026	SpA	1	69	ordered_Spar_4	110560	110628	-	2	5_SpeGroup
iORF_208181	LL2012_026	SpA	0	66	ordered_Spar_4	110563	110628	-	2	4_divergent
iORF_208230	LL2012_026	SpA	1	51	ordered_Spar_4	112244	112294	-	0	5_SpeGroup
iORF_208201	LL2012_026	SpA	1	42	ordered_Spar_4	112249	112290	+	0	5_SpeGroup
iORF_208202	LL2012_026	SpA	0	51	ordered_Spar_4	112249	112299	+	1	5_SpeGroup
iORF_208203	LL2012_026	SpA	0	95	ordered_Spar_4	112249	112343	+	2	5_SpeGroup
iORF_208204	LL2012_026	SpA	1	15	ordered_Spar_4	112252	112266	-	0	5_SpeGroup
iORF_208205	LL2012_026	SpA	0	43	ordered_Spar_4	112252	112294	-	0	5_SpeGroup
iORF_208206	LL2012_026	SpA	0	77	ordered_Spar_4	112252	112328	-	2	5_SpeGroup
iORF_208209	LL2012_026	SpA	1	57	ordered_Spar_4	112287	112343	+	2	5_SpeGroup
iORF_208210	LL2012_026	SpA	0	31	ordered_Spar_4	112298	112328	-	2	5_SpeGroup
iORF_208214	LL2012_026	SpA	1	21	ordered_Spar_4	112340	112360	+	1	6_polymorphic
iORF_208242	LL2012_026	SpA	1	93	ordered_Spar_4	114447	114539	+	0	4_divergent
iORF_208246	LL2012_026	SpA	0	72	ordered_Spar_4	114447	114518	+	0	5_SpeGroup
iORF_208257	LL2012_026	SpA	0	103	ordered_Spar_4	114496	114598	-	6	6_polymorphic
iORF_208264	LL2012_026	SpA	0	84	ordered_Spar_4	114515	114598	-	6	6_polymorphic
iORF_208231	LL2012_026	SpA	0	68	ordered_Spar_4	114531	114598	-	6	6_polymorphic
iORF_208232	LL2012_026	SpA	1	123	ordered_Spar_4	114531	114653	-	8	5_SpeGroup
iORF_208238	LL2012_026	SpA	1	48	ordered_Spar_4	114551	114598	-	3	5_SpeGroup
iORF_208239	LL2012_026	SpA	1	15	ordered_Spar_4	114556	114570	-	0	5_SpeGroup
iORF_208240	LL2012_026	SpA	0	98	ordered_Spar_4	114556	114653	-	5	5_SpeGroup
iORF_208241	LL2012_026	SpA	0	159	ordered_Spar_4	114556	114714	-	5	5_SpeGroup
iORF_208245	LL2012_026	SpA	1	99	ordered_Spar_4	114616	114714	-	1	4_divergent
iORF_208247	LL2012_026	SpA	1	18	ordered_Spar_4	114650	114667	-	0	3_pPar
iORF_208288	LL2012_026	SpA	0	24	ordered_Spar_4	115662	115685	+	0	5_SpeGroup
iORF_208290	LL2012_026	SpA	1	15	ordered_Spar_4	115664	115678	+	0	4_divergent
iORF_208295	LL2012_026	SpA	1	15	ordered_Spar_4	115675	115689	-	0	1_conserved
iORF_208297	LL2012_026	SpA	1	36	ordered_Spar_4	115707	115742	-	0	3_pPar
iORF_208270	LL2012_026	SpA	1	84	ordered_Spar_4	115731	115814	+	2	6_polymorphic
iORF_208282	LL2012_026	SpA	0	18	ordered_Spar_4	115868	115885	+	0	5_SpeGroup
iORF_208284	LL2012_026	SpA	1	21	ordered_Spar_4	115930	115950	-	0	6_polymorphic
iORF_208285	LL2012_026	SpA	1	9	ordered_Spar_4	115951	115959	+	0	1_conserved
iORF_208313	LL2012_026	SpA	1	60	ordered_Spar_4	117617	117676	-	2	5_SpeGroup
iORF_208331	LL2012_026	SpA	0	56	ordered_Spar_4	117621	117676	-	2	5_SpeGroup
iORF_208327	LL2012_026	SpA	0	66	ordered_Spar_4	117682	117747	+	1	5_SpeGroup
iORF_208328	LL2012_026	SpA	1	144	ordered_Spar_4	117682	117825	+	1	4_divergent
iORF_208330	LL2012_026	SpA	0	15	ordered_Spar_4	117686	117700	-	0	7_ancest
iORF_208333	LL2012_026	SpA	0	101	ordered_Spar_4	117701	117801	-	1	5_SpeGroup
iORF_208334	LL2012_026	SpA	0	57	ordered_Spar_4	117705	117761	+	1	5_SpeGroup
iORF_208335	LL2012_026	SpA	1	69	ordered_Spar_4	117705	117773	+	1	5_SpeGroup
iORF_208336	LL2012_026	SpA	0	143	ordered_Spar_4	117705	117847	+	1	5_SpeGroup
iORF_208337	LL2012_026	SpA	0	65	ordered_Spar_4	117709	117773	+	1	5_SpeGroup
iORF_208300	LL2012_026	SpA	1	33	ordered_Spar_4	117714	117746	-	0	3_pPar
iORF_208301	LL2012_026	SpA	1	84	ordered_Spar_4	117718	117801	-	1	4_divergent
iORF_208303	LL2012_026	SpA	1	63	ordered_Spar_4	117776	117838	-	0	4_divergent
iORF_208304	LL2012_026	SpA	1	42	ordered_Spar_4	117806	117847	+	0	4_divergent
iORF_208305	LL2012_026	SpA	0	9	ordered_Spar_4	117829	117837	+	0	5_SpeGroup
iORF_208326	LL2012_026	SpA	1	12	ordered_Spar_4	118273	118284	-	0	1_conserved
iORF_208370	LL2012_026	SpA	1	54	ordered_Spar_4	122216	122269	+	0	3_pPar
iORF_208373	LL2012_026	SpA	1	30	ordered_Spar_4	122245	122274	+	0	3_pPar
iORF_208340	LL2012_026	SpA	1	84	ordered_Spar_4	122287	122370	-	1	5_SpeGroup
iORF_208342	LL2012_026	SpA	0	43	ordered_Spar_4	122324	122366	+	1	4_divergent
iORF_208343	LL2012_026	SpA	0	40	ordered_Spar_4	122331	122370	-	1	5_SpeGroup
iORF_208344	LL2012_026	SpA	0	95	ordered_Spar_4	122331	122425	-	1	5_SpeGroup
iORF_208345	LL2012_026	SpA	1	18	ordered_Spar_4	122343	122360	-	0	4_divergent
iORF_208346	LL2012_026	SpA	0	28	ordered_Spar_4	122343	122370	-	1	5_SpeGroup
iORF_208350	LL2012_026	SpA	0	49	ordered_Spar_4	122359	122407	+	1	5_SpeGroup
iORF_208351	LL2012_026	SpA	1	72	ordered_Spar_4	122359	122430	+	2	4_divergent
iORF_208353	LL2012_026	SpA	1	63	ordered_Spar_4	122363	122425	-	0	4_divergent
iORF_208354	LL2012_026	SpA	1	39	ordered_Spar_4	122369	122407	+	0	4_divergent
iORF_208355	LL2012_026	SpA	1	15	ordered_Spar_4	122404	122418	-	0	1_conserved
iORF_208359	LL2012_026	SpA	1	72	ordered_Spar_4	122488	122559	+	1	4_divergent
iORF_208360	LL2012_026	SpA	0	81	ordered_Spar_4	122488	122568	+	1	6_polymorphic
iORF_208361	LL2012_026	SpA	0	138	ordered_Spar_4	122488	122625	+	1	6_polymorphic
iORF_208362	LL2012_026	SpA	1	33	ordered_Spar_4	122497	122529	-	0	1_conserved
iORF_208364	LL2012_026	SpA	1	60	ordered_Spar_4	122516	122575	-	0	4_divergent
iORF_208365	LL2012_026	SpA	1	66	ordered_Spar_4	122539	122604	-	0	6_polymorphic
iORF_208366	LL2012_026	SpA	0	21	ordered_Spar_4	122555	122575	-	0	5_SpeGroup
iORF_208367	LL2012_026	SpA	0	39	ordered_Spar_4	122566	122604	-	0	6_polymorphic
iORF_208369	LL2012_026	SpA	1	18	ordered_Spar_4	122674	122691	+	0	1_conserved
iORF_208406	LL2012_026	SpA	1	33	ordered_Spar_4	125371	125403	+	0	3_pPar
iORF_208401	LL2012_026	SpA	0	70	ordered_Spar_4	125400	125469	+	4	6_polymorphic
iORF_208402	LL2012_026	SpA	0	80	ordered_Spar_4	125400	125479	+	4	5_SpeGroup
iORF_208403	LL2012_026	SpA	0	33	ordered_Spar_4	125400	125432	+	4	6_polymorphic
iORF_208404	LL2012_026	SpA	1	39	ordered_Spar_4	125400	125438	+	4	5_SpeGroup
iORF_208374	LL2012_026	SpA	1	33	ordered_Spar_4	125460	125492	-	0	4_divergent
iORF_208378	LL2012_026	SpA	0	27	ordered_Spar_4	125476	125502	-	0	6_polymorphic
iORF_208380	LL2012_026	SpA	0	12	ordered_Spar_4	125514	125525	+	0	5_SpeGroup
iORF_208382	LL2012_026	SpA	1	39	ordered_Spar_4	125527	125565	+	0	3_pPar
iORF_208384	LL2012_026	SpA	1	24	ordered_Spar_4	125536	125559	-	0	5_SpeGroup
iORF_208389	LL2012_026	SpA	1	21	ordered_Spar_4	125562	125582	-	0	4_divergent
iORF_208390	LL2012_026	SpA	1	87	ordered_Spar_4	125572	125658	+	0	3_pPar
iORF_208391	LL2012_026	SpA	0	24	ordered_Spar_4	125576	125599	+	0	7_ancest
iORF_208392	LL2012_026	SpA	1	57	ordered_Spar_4	125576	125632	+	0	5_SpeGroup
iORF_208393	LL2012_026	SpA	1	18	ordered_Spar_4	125589	125606	-	0	3_pPar
iORF_208396	LL2012_026	SpA	0	18	ordered_Spar_4	125615	125632	+	0	4_divergent
iORF_208398	LL2012_026	SpA	1	54	ordered_Spar_4	125720	125773	-	1	4_divergent
iORF_208399	LL2012_026	SpA	0	60	ordered_Spar_4	125720	125779	-	1	5_SpeGroup
iORF_208400	LL2012_026	SpA	1	66	ordered_Spar_4	125727	125792	-	1	3_pPar
iORF_208426	LL2012_026	SpA	0	46	ordered_Spar_4	126976	127021	-	2	6_polymorphic
iORF_208409	LL2012_026	SpA	1	18	ordered_Spar_4	127074	127091	-	0	4_divergent
iORF_208410	LL2012_026	SpA	0	28	ordered_Spar_4	127074	127101	-	0	5_SpeGroup
iORF_208411	LL2012_026	SpA	1	24	ordered_Spar_4	127078	127101	-	0	4_divergent
iORF_208412	LL2012_026	SpA	0	27	ordered_Spar_4	127117	127143	-	0	5_SpeGroup
iORF_208424	LL2012_026	SpA	1	33	ordered_Spar_4	127333	127365	-	0	3_pPar
iORF_208452	LL2012_026	SpA	1	39	ordered_Spar_4	128002	128040	+	0	1_conserved
iORF_208494	LL2012_026	SpA	1	18	ordered_Spar_4	128030	128047	+	0	1_conserved
iORF_208532	LL2012_026	SpA	1	36	ordered_Spar_4	128069	128104	+	0	1_conserved
iORF_208536	LL2012_026	SpA	1	21	ordered_Spar_4	128075	128095	-	0	3_pPar
iORF_208464	LL2012_026	SpA	1	96	ordered_Spar_4	128170	128265	-	0	3_pPar
iORF_208466	LL2012_026	SpA	1	12	ordered_Spar_4	128178	128189	+	0	5_SpeGroup
iORF_208467	LL2012_026	SpA	0	30	ordered_Spar_4	128178	128207	+	0	4_divergent
iORF_208469	LL2012_026	SpA	1	12	ordered_Spar_4	128196	128207	+	0	4_divergent
iORF_208470	LL2012_026	SpA	0	61	ordered_Spar_4	128225	128285	+	0	6_polymorphic
iORF_208472	LL2012_026	SpA	1	120	ordered_Spar_4	128225	128344	+	2	6_polymorphic
iORF_208475	LL2012_026	SpA	1	33	ordered_Spar_4	128253	128285	+	0	5_SpeGroup
iORF_208476	LL2012_026	SpA	0	37	ordered_Spar_4	128253	128289	+	0	4_divergent
iORF_208484	LL2012_026	SpA	0	51	ordered_Spar_4	128271	128321	-	1	4_divergent
iORF_208486	LL2012_026	SpA	1	150	ordered_Spar_4	128271	128420	-	2	5_SpeGroup
iORF_208487	LL2012_026	SpA	0	27	ordered_Spar_4	128312	128338	-	1	5_SpeGroup
iORF_208488	LL2012_026	SpA	0	109	ordered_Spar_4	128312	128420	-	1	5_SpeGroup
iORF_208490	LL2012_026	SpA	0	80	ordered_Spar_4	128341	128420	-	0	5_SpeGroup
iORF_208491	LL2012_026	SpA	1	21	ordered_Spar_4	128369	128389	+	0	5_SpeGroup
iORF_208493	LL2012_026	SpA	1	27	ordered_Spar_4	128386	128412	+	0	1_conserved
iORF_208495	LL2012_026	SpA	0	21	ordered_Spar_4	128419	128439	+	0	4_divergent
iORF_208496	LL2012_026	SpA	1	63	ordered_Spar_4	128419	128481	+	11	5_SpeGroup
iORF_208500	LL2012_026	SpA	0	63	ordered_Spar_4	128478	128540	-	0	6_polymorphic
iORF_208501	LL2012_026	SpA	0	170	ordered_Spar_4	128478	128647	-	6	6_polymorphic
iORF_208502	LL2012_026	SpA	0	21	ordered_Spar_4	128486	128506	-	0	5_SpeGroup
iORF_208503	LL2012_026	SpA	0	128	ordered_Spar_4	128491	128618	+	6	6_polymorphic
iORF_208504	LL2012_026	SpA	0	220	ordered_Spar_4	128491	128710	+	6	6_polymorphic
iORF_208505	LL2012_026	SpA	0	224	ordered_Spar_4	128491	128714	+	6	6_polymorphic
iORF_208506	LL2012_026	SpA	1	15	ordered_Spar_4	128492	128506	-	0	4_divergent
iORF_208509	LL2012_026	SpA	0	121	ordered_Spar_4	128527	128647	-	6	6_polymorphic
iORF_208510	LL2012_026	SpA	1	114	ordered_Spar_4	128534	128647	-	6	5_SpeGroup
iORF_208511	LL2012_026	SpA	1	21	ordered_Spar_4	128550	128570	-	0	5_SpeGroup
iORF_208512	LL2012_026	SpA	0	113	ordered_Spar_4	128598	128710	+	6	4_divergent
iORF_208513	LL2012_026	SpA	1	9	ordered_Spar_4	128622	128630	-	0	3_pPar
iORF_208514	LL2012_026	SpA	0	51	ordered_Spar_4	128632	128682	-	0	4_divergent
iORF_208515	LL2012_026	SpA	1	84	ordered_Spar_4	128632	128715	-	0	4_divergent
iORF_208516	LL2012_026	SpA	0	72	ordered_Spar_4	128639	128710	+	0	6_polymorphic
iORF_208517	LL2012_026	SpA	1	9	ordered_Spar_4	128646	128654	+	0	1_conserved
iORF_208521	LL2012_026	SpA	0	57	ordered_Spar_4	128712	128768	-	0	7_ancest
iORF_208522	LL2012_026	SpA	0	10	ordered_Spar_4	128725	128734	+	0	4_divergent
iORF_208523	LL2012_026	SpA	0	24	ordered_Spar_4	128725	128748	+	0	7_ancest
iORF_208524	LL2012_026	SpA	1	60	ordered_Spar_4	128725	128784	+	0	5_SpeGroup
iORF_208526	LL2012_026	SpA	0	27	ordered_Spar_4	128742	128768	-	0	5_SpeGroup
iORF_208527	LL2012_026	SpA	0	24	ordered_Spar_4	128745	128768	-	0	5_SpeGroup
iORF_208478	LL2012_026	SpA	1	93	ordered_Spar_4	129882	129974	-	4	5_SpeGroup
iORF_208479	LL2012_026	SpA	1	9	ordered_Spar_4	129887	129895	-	0	3_pPar
iORF_208558	LL2012_026	SpA	0	81	ordered_Spar_4	132905	132985	+	0	6_polymorphic
iORF_208559	LL2012_026	SpA	1	93	ordered_Spar_4	132905	132997	+	0	6_polymorphic
iORF_208563	LL2012_026	SpA	1	39	ordered_Spar_4	132910	132948	+	0	3_pPar
iORF_208547	LL2012_026	SpA	1	30	ordered_Spar_4	133009	133038	+	0	3_pPar
iORF_208548	LL2012_026	SpA	1	99	ordered_Spar_4	133035	133133	-	0	3_pPar
iORF_208549	LL2012_026	SpA	0	12	ordered_Spar_4	133047	133058	+	0	5_SpeGroup
iORF_208550	LL2012_026	SpA	1	27	ordered_Spar_4	133047	133073	+	0	4_divergent
iORF_208552	LL2012_026	SpA	0	15	ordered_Spar_4	133073	133087	+	0	5_SpeGroup
iORF_208553	LL2012_026	SpA	0	36	ordered_Spar_4	133073	133108	+	0	5_SpeGroup
iORF_208556	LL2012_026	SpA	1	9	ordered_Spar_4	133106	133114	-	0	5_SpeGroup
iORF_208557	LL2012_026	SpA	1	105	ordered_Spar_4	133150	133254	-	1	5_SpeGroup
iORF_208561	LL2012_026	SpA	1	12	ordered_Spar_4	133225	133236	+	0	1_conserved
iORF_208569	LL2012_026	SpA	0	63	ordered_Spar_4	133306	133368	-	0	4_divergent
iORF_208571	LL2012_026	SpA	0	36	ordered_Spar_4	133333	133368	-	0	5_SpeGroup
iORF_208653	LL2012_026	SpA	1	75	ordered_Spar_4	134904	134978	+	1	5_SpeGroup
iORF_208654	LL2012_026	SpA	0	41	ordered_Spar_4	134904	134944	+	1	5_SpeGroup
iORF_208658	LL2012_026	SpA	1	30	ordered_Spar_4	134915	134944	+	1	4_divergent
iORF_208659	LL2012_026	SpA	0	44	ordered_Spar_4	134915	134958	+	1	5_SpeGroup
iORF_208681	LL2012_026	SpA	0	24	ordered_Spar_4	134955	134978	+	0	4_divergent
iORF_208586	LL2012_026	SpA	0	12	ordered_Spar_4	134995	135006	+	0	4_divergent
iORF_208587	LL2012_026	SpA	1	18	ordered_Spar_4	134995	135012	+	0	5_SpeGroup
iORF_208588	LL2012_026	SpA	1	12	ordered_Spar_4	135009	135020	+	0	6_polymorphic
iORF_208589	LL2012_026	SpA	0	42	ordered_Spar_4	135009	135050	+	1	6_polymorphic
iORF_208597	LL2012_026	SpA	1	12	ordered_Spar_4	135039	135050	+	0	6_polymorphic
iORF_208600	LL2012_026	SpA	0	24	ordered_Spar_4	135050	135073	+	0	5_SpeGroup
iORF_208605	LL2012_026	SpA	1	12	ordered_Spar_4	135113	135124	+	0	1_conserved
iORF_208626	LL2012_026	SpA	0	82	ordered_Spar_4	136501	136582	-	2	5_SpeGroup
iORF_208627	LL2012_026	SpA	1	18	ordered_Spar_4	136508	136525	+	0	1_conserved
iORF_208629	LL2012_026	SpA	0	27	ordered_Spar_4	136556	136582	-	2	5_SpeGroup
iORF_208630	LL2012_026	SpA	0	21	ordered_Spar_4	136566	136586	+	2	4_divergent
iORF_208633	LL2012_026	SpA	1	21	ordered_Spar_4	136617	136637	+	0	5_SpeGroup
iORF_208634	LL2012_026	SpA	1	54	ordered_Spar_4	136625	136678	-	1	4_divergent
iORF_208636	LL2012_026	SpA	0	79	ordered_Spar_4	136641	136719	-	2	4_divergent
iORF_208638	LL2012_026	SpA	1	48	ordered_Spar_4	136672	136719	-	1	5_SpeGroup
iORF_208639	LL2012_026	SpA	1	9	ordered_Spar_4	136677	136685	+	0	4_divergent
iORF_208644	LL2012_026	SpA	1	12	ordered_Spar_4	136763	136774	-	1	3_pPar
iORF_208645	LL2012_026	SpA	0	27	ordered_Spar_4	136771	136797	-	0	4_divergent
iORF_208646	LL2012_026	SpA	1	27	ordered_Spar_4	136787	136813	+	0	4_divergent
iORF_208763	LL2012_026	SpA	1	66	ordered_Spar_4	139943	140008	+	3	6_polymorphic
iORF_208764	LL2012_026	SpA	0	85	ordered_Spar_4	139943	140027	+	3	6_polymorphic
iORF_208767	LL2012_026	SpA	1	15	ordered_Spar_4	140013	140027	+	0	6_polymorphic
iORF_208770	LL2012_026	SpA	1	9	ordered_Spar_4	140061	140069	+	0	1_conserved
iORF_208775	LL2012_026	SpA	0	36	ordered_Spar_4	140151	140186	-	1	5_SpeGroup
iORF_208776	LL2012_026	SpA	0	39	ordered_Spar_4	140169	140207	+	1	4_divergent
iORF_208778	LL2012_026	SpA	1	18	ordered_Spar_4	140208	140225	-	0	1_conserved
iORF_208779	LL2012_026	SpA	1	57	ordered_Spar_4	140213	140269	-	0	3_pPar
iORF_208781	LL2012_026	SpA	1	15	ordered_Spar_4	140217	140231	+	0	5_SpeGroup
iORF_208782	LL2012_026	SpA	1	48	ordered_Spar_4	140236	140283	-	0	3_pPar
iORF_208785	LL2012_026	SpA	1	21	ordered_Spar_4	140254	140274	+	0	1_conserved
iORF_208786	LL2012_026	SpA	1	27	ordered_Spar_4	140282	140308	+	0	3_pPar
iORF_208788	LL2012_026	SpA	1	18	ordered_Spar_4	140322	140339	+	0	1_conserved
iORF_208789	LL2012_026	SpA	0	9	ordered_Spar_4	140325	140333	-	0	6_polymorphic
iORF_208790	LL2012_026	SpA	1	18	ordered_Spar_4	140325	140342	-	0	6_polymorphic
iORF_208792	LL2012_026	SpA	0	46	ordered_Spar_4	140336	140381	+	0	4_divergent
iORF_208794	LL2012_026	SpA	1	12	ordered_Spar_4	140384	140395	-	0	1_conserved
iORF_208796	LL2012_026	SpA	1	24	ordered_Spar_4	140494	140517	+	1	5_SpeGroup
iORF_208798	LL2012_026	SpA	0	51	ordered_Spar_4	140494	140544	+	1	4_divergent
iORF_208801	LL2012_026	SpA	0	87	ordered_Spar_4	140531	140617	-	0	4_divergent
iORF_208805	LL2012_026	SpA	1	57	ordered_Spar_4	140596	140652	-	0	3_pPar
iORF_208806	LL2012_026	SpA	0	27	ordered_Spar_4	140616	140642	+	0	4_divergent
iORF_208807	LL2012_026	SpA	0	12	ordered_Spar_4	140618	140629	+	0	5_SpeGroup
iORF_208808	LL2012_026	SpA	0	31	ordered_Spar_4	140647	140677	+	0	5_SpeGroup
iORF_208809	LL2012_026	SpA	0	42	ordered_Spar_4	140647	140688	+	0	5_SpeGroup
iORF_208811	LL2012_026	SpA	1	84	ordered_Spar_4	140647	140730	+	3	5_SpeGroup
iORF_208815	LL2012_026	SpA	1	21	ordered_Spar_4	140702	140722	-	0	5_SpeGroup
iORF_208820	LL2012_026	SpA	0	127	ordered_Spar_4	140721	140847	+	10	5_SpeGroup
iORF_208821	LL2012_026	SpA	1	54	ordered_Spar_4	140727	140780	-	9	5_SpeGroup
iORF_208822	LL2012_026	SpA	1	87	ordered_Spar_4	140737	140823	+	0	4_divergent
iORF_208823	LL2012_026	SpA	0	111	ordered_Spar_4	140737	140847	+	0	4_divergent
iORF_208824	LL2012_026	SpA	0	30	ordered_Spar_4	140751	140780	-	0	5_SpeGroup
iORF_208825	LL2012_026	SpA	0	67	ordered_Spar_4	140751	140817	-	0	5_SpeGroup
iORF_208826	LL2012_026	SpA	0	104	ordered_Spar_4	140751	140854	-	1	7_ancest
iORF_208827	LL2012_026	SpA	1	60	ordered_Spar_4	140758	140817	-	0	4_divergent
iORF_208828	LL2012_026	SpA	1	81	ordered_Spar_4	140762	140842	+	0	4_divergent
iORF_208829	LL2012_026	SpA	0	86	ordered_Spar_4	140762	140847	+	0	7_ancest
iORF_208830	LL2012_026	SpA	1	60	ordered_Spar_4	140795	140854	-	1	5_SpeGroup
iORF_208831	LL2012_026	SpA	0	20	ordered_Spar_4	140835	140854	-	1	4_divergent
iORF_208832	LL2012_026	SpA	1	9	ordered_Spar_4	140839	140847	+	0	5_SpeGroup
iORF_208863	LL2012_026	SpA	1	30	ordered_Spar_4	141836	141865	+	0	3_pPar
iORF_209071	LL2012_026	SpA	0	54	ordered_Spar_4	141881	141934	+	2	5_SpeGroup
iORF_209072	LL2012_026	SpA	1	33	ordered_Spar_4	141881	141913	+	2	4_divergent
iORF_209089	LL2012_026	SpA	1	132	ordered_Spar_4	141905	142036	-	1	5_SpeGroup
iORF_208855	LL2012_026	SpA	0	102	ordered_Spar_4	141935	142036	-	0	6_polymorphic
iORF_208877	LL2012_026	SpA	1	12	ordered_Spar_4	141976	141987	-	0	3_pPar
iORF_208888	LL2012_026	SpA	1	27	ordered_Spar_4	141989	142015	+	0	4_divergent
iORF_208903	LL2012_026	SpA	1	33	ordered_Spar_4	142000	142032	-	0	6_polymorphic
iORF_208940	LL2012_026	SpA	1	27	ordered_Spar_4	142121	142147	-	0	5_SpeGroup
iORF_208942	LL2012_026	SpA	0	48	ordered_Spar_4	142127	142174	+	6	7_ancest
iORF_208943	LL2012_026	SpA	1	63	ordered_Spar_4	142127	142189	+	7	5_SpeGroup
iORF_208944	LL2012_026	SpA	0	91	ordered_Spar_4	142127	142217	+	7	4_divergent
iORF_208954	LL2012_026	SpA	1	72	ordered_Spar_4	142146	142217	+	7	5_SpeGroup
iORF_208966	LL2012_026	SpA	0	24	ordered_Spar_4	142168	142191	+	1	4_divergent
iORF_208967	LL2012_026	SpA	1	57	ordered_Spar_4	142168	142224	+	1	5_SpeGroup
iORF_208985	LL2012_026	SpA	0	9	ordered_Spar_4	142207	142215	-	0	5_SpeGroup
iORF_208986	LL2012_026	SpA	0	24	ordered_Spar_4	142207	142230	-	0	5_SpeGroup
iORF_208990	LL2012_026	SpA	1	45	ordered_Spar_4	142214	142258	+	0	5_SpeGroup
iORF_208991	LL2012_026	SpA	0	49	ordered_Spar_4	142214	142262	+	0	4_divergent
iORF_209007	LL2012_026	SpA	0	45	ordered_Spar_4	142259	142303	+	2	5_SpeGroup
iORF_209009	LL2012_026	SpA	1	93	ordered_Spar_4	142259	142351	+	2	4_divergent
iORF_209017	LL2012_026	SpA	1	21	ordered_Spar_4	142274	142294	-	2	4_divergent
iORF_209018	LL2012_026	SpA	0	36	ordered_Spar_4	142274	142309	-	2	5_SpeGroup
iORF_209028	LL2012_026	SpA	1	9	ordered_Spar_4	142301	142309	-	0	6_polymorphic
iORF_209055	LL2012_026	SpA	1	60	ordered_Spar_4	142335	142394	+	1	5_SpeGroup
iORF_209056	LL2012_026	SpA	0	80	ordered_Spar_4	142335	142414	+	1	6_polymorphic
iORF_209057	LL2012_026	SpA	0	111	ordered_Spar_4	142335	142445	+	2	6_polymorphic
iORF_209070	LL2012_026	SpA	1	12	ordered_Spar_4	142377	142388	-	0	1_conserved
iORF_209074	LL2012_026	SpA	1	18	ordered_Spar_4	142411	142428	-	0	3_pPar
iORF_209075	LL2012_026	SpA	0	30	ordered_Spar_4	142416	142445	+	1	6_polymorphic
iORF_209076	LL2012_026	SpA	0	45	ordered_Spar_4	142416	142460	+	1	6_polymorphic
iORF_209080	LL2012_026	SpA	1	105	ordered_Spar_4	142515	142619	+	0	3_pPar
iORF_209083	LL2012_026	SpA	0	96	ordered_Spar_4	142561	142656	+	0	6_polymorphic
iORF_209084	LL2012_026	SpA	1	111	ordered_Spar_4	142561	142671	+	0	6_polymorphic
iORF_209085	LL2012_026	SpA	0	24	ordered_Spar_4	142588	142611	-	0	4_divergent
iORF_209086	LL2012_026	SpA	1	183	ordered_Spar_4	142588	142770	-	1	5_SpeGroup
iORF_209087	LL2012_026	SpA	1	96	ordered_Spar_4	142611	142706	-	0	3_pPar
iORF_209090	LL2012_026	SpA	1	39	ordered_Spar_4	142678	142716	+	0	4_divergent
iORF_209091	LL2012_026	SpA	0	42	ordered_Spar_4	142678	142719	+	0	5_SpeGroup
iORF_209092	LL2012_026	SpA	1	27	ordered_Spar_4	142697	142723	-	0	6_polymorphic
iORF_209093	LL2012_026	SpA	0	74	ordered_Spar_4	142697	142770	-	1	6_polymorphic
iORF_209094	LL2012_026	SpA	0	24	ordered_Spar_4	142716	142739	+	0	5_SpeGroup
iORF_209097	LL2012_026	SpA	1	69	ordered_Spar_4	142760	142828	-	2	4_divergent
iORF_209098	LL2012_026	SpA	0	9	ordered_Spar_4	142762	142770	-	0	6_polymorphic
iORF_209099	LL2012_026	SpA	1	21	ordered_Spar_4	142769	142789	+	0	3_pPar
iORF_209101	LL2012_026	SpA	1	60	ordered_Spar_4	142782	142841	+	2	4_divergent
iORF_209102	LL2012_026	SpA	0	64	ordered_Spar_4	142782	142845	+	2	5_SpeGroup
iORF_209104	LL2012_026	SpA	1	21	ordered_Spar_4	142786	142806	-	2	5_SpeGroup
iORF_209105	LL2012_026	SpA	0	9	ordered_Spar_4	142786	142794	-	0	4_divergent
iORF_209106	LL2012_026	SpA	1	27	ordered_Spar_4	142789	142815	+	2	3_pPar
iORF_208848	LL2012_026	SpA	1	12	ordered_Spar_4	142842	142853	-	0	3_pPar
iORF_208850	LL2012_026	SpA	1	120	ordered_Spar_4	142870	142989	+	4	3_pPar
iORF_208854	LL2012_026	SpA	1	228	ordered_Spar_4	142895	143122	-	27	5_SpeGroup
iORF_208857	LL2012_026	SpA	1	27	ordered_Spar_4	143008	143034	-	5	6_polymorphic
iORF_208858	LL2012_026	SpA	1	108	ordered_Spar_4	143033	143140	+	18	6_polymorphic
iORF_208861	LL2012_026	SpA	1	33	ordered_Spar_4	143101	143133	-	6	5_SpeGroup
iORF_208862	LL2012_026	SpA	1	30	ordered_Spar_4	143106	143135	+	6	3_pPar
iORF_208864	LL2012_026	SpA	0	15	ordered_Spar_4	143119	143133	-	0	5_SpeGroup
iORF_208871	LL2012_026	SpA	1	9	ordered_Spar_4	143213	143221	+	0	3_pPar
iORF_208872	LL2012_026	SpA	1	69	ordered_Spar_4	143218	143286	-	3	3_pPar
iORF_208875	LL2012_026	SpA	1	12	ordered_Spar_4	143247	143258	+	0	3_pPar
iORF_208876	LL2012_026	SpA	1	33	ordered_Spar_4	143264	143296	-	0	1_conserved
iORF_208878	LL2012_026	SpA	1	21	ordered_Spar_4	143314	143334	+	2	5_SpeGroup
iORF_208879	LL2012_026	SpA	0	31	ordered_Spar_4	143314	143344	+	2	4_divergent
iORF_208880	LL2012_026	SpA	0	57	ordered_Spar_4	143314	143370	+	3	7_ancest
iORF_208886	LL2012_026	SpA	0	36	ordered_Spar_4	143400	143435	-	0	6_polymorphic
iORF_209036	LL2012_026	SpA	1	9	ordered_Spar_4	144753	144761	-	0	3_pPar
iORF_209038	LL2012_026	SpA	1	93	ordered_Spar_4	144768	144860	+	3	5_SpeGroup
iORF_209039	LL2012_026	SpA	0	215	ordered_Spar_4	144768	144982	+	6	6_polymorphic
iORF_209041	LL2012_026	SpA	1	63	ordered_Spar_4	144776	144838	-	1	3_pPar
iORF_209044	LL2012_026	SpA	0	194	ordered_Spar_4	144789	144982	+	6	6_polymorphic
iORF_209047	LL2012_026	SpA	0	38	ordered_Spar_4	144823	144860	+	3	4_divergent
iORF_209048	LL2012_026	SpA	1	189	ordered_Spar_4	144823	145011	+	6	5_SpeGroup
iORF_209050	LL2012_026	SpA	1	21	ordered_Spar_4	144835	144855	-	1	5_SpeGroup
iORF_209051	LL2012_026	SpA	0	17	ordered_Spar_4	144839	144855	-	1	4_divergent
iORF_209054	LL2012_026	SpA	1	102	ordered_Spar_4	144881	144982	+	0	4_divergent
iORF_209058	LL2012_026	SpA	0	48	ordered_Spar_4	144964	145011	+	0	4_divergent
iORF_209060	LL2012_026	SpA	1	18	ordered_Spar_4	144979	144996	-	0	6_polymorphic
iORF_209061	LL2012_026	SpA	0	115	ordered_Spar_4	144979	145093	-	2	7_ancest
iORF_209062	LL2012_026	SpA	0	192	ordered_Spar_4	144979	145170	-	4	6_polymorphic
iORF_209063	LL2012_026	SpA	1	69	ordered_Spar_4	145025	145093	-	2	5_SpeGroup
iORF_209066	LL2012_026	SpA	1	81	ordered_Spar_4	145090	145170	-	2	4_divergent
iORF_209067	LL2012_026	SpA	0	74	ordered_Spar_4	145097	145170	-	2	6_polymorphic
iORF_209069	LL2012_026	SpA	1	24	ordered_Spar_4	145160	145183	-	0	3_pPar
iORF_209137	LL2012_026	SpA	0	81	ordered_Spar_4	145499	145579	-	3	6_polymorphic
iORF_209139	LL2012_026	SpA	0	74	ordered_Spar_4	145530	145603	-	1	6_polymorphic
iORF_209108	LL2012_026	SpA	1	57	ordered_Spar_4	145576	145632	-	4	5_SpeGroup
iORF_209109	LL2012_026	SpA	0	123	ordered_Spar_4	145576	145698	-	4	4_divergent
iORF_209112	LL2012_026	SpA	1	12	ordered_Spar_4	145592	145603	-	0	4_divergent
iORF_209113	LL2012_026	SpA	0	126	ordered_Spar_4	145602	145727	+	4	6_polymorphic
iORF_209114	LL2012_026	SpA	1	60	ordered_Spar_4	145622	145681	+	0	3_pPar
iORF_209117	LL2012_026	SpA	1	81	ordered_Spar_4	145625	145705	-	0	5_SpeGroup
iORF_209118	LL2012_026	SpA	0	186	ordered_Spar_4	145625	145810	-	0	4_divergent
iORF_209119	LL2012_026	SpA	1	48	ordered_Spar_4	145632	145679	-	0	3_pPar
iORF_209123	LL2012_026	SpA	0	156	ordered_Spar_4	145697	145852	+	0	4_divergent
iORF_209126	LL2012_026	SpA	1	72	ordered_Spar_4	145756	145827	-	0	3_pPar
iORF_209129	LL2012_026	SpA	1	30	ordered_Spar_4	145788	145817	-	0	1_conserved
iORF_209131	LL2012_026	SpA	1	57	ordered_Spar_4	145811	145867	-	0	5_SpeGroup
iORF_209148	LL2012_026	SpA	1	12	ordered_Spar_4	147720	147731	+	0	5_SpeGroup
iORF_209149	LL2012_026	SpA	0	58	ordered_Spar_4	147720	147777	+	0	5_SpeGroup
iORF_209150	LL2012_026	SpA	0	87	ordered_Spar_4	147720	147806	+	0	5_SpeGroup
iORF_209174	LL2012_026	SpA	1	39	ordered_Spar_4	147896	147934	+	0	3_pPar
iORF_209176	LL2012_026	SpA	0	50	ordered_Spar_4	147919	147968	+	1	6_polymorphic
iORF_209177	LL2012_026	SpA	1	111	ordered_Spar_4	147991	148101	-	3	5_SpeGroup
iORF_209178	LL2012_026	SpA	0	94	ordered_Spar_4	148032	148125	+	0	6_polymorphic
iORF_209181	LL2012_026	SpA	0	60	ordered_Spar_4	148042	148101	-	0	4_divergent
iORF_209183	LL2012_026	SpA	1	51	ordered_Spar_4	148059	148109	-	0	1_conserved
iORF_209185	LL2012_026	SpA	0	117	ordered_Spar_4	148073	148189	-	0	5_SpeGroup
iORF_209186	LL2012_026	SpA	1	51	ordered_Spar_4	148075	148125	+	0	4_divergent
iORF_209187	LL2012_026	SpA	1	105	ordered_Spar_4	148085	148189	-	0	6_polymorphic
iORF_209189	LL2012_026	SpA	0	115	ordered_Spar_4	148085	148199	-	0	6_polymorphic
iORF_209190	LL2012_026	SpA	1	66	ordered_Spar_4	148088	148153	+	0	6_polymorphic
iORF_209191	LL2012_026	SpA	1	12	ordered_Spar_4	148102	148113	-	0	3_pPar
iORF_209193	LL2012_026	SpA	0	42	ordered_Spar_4	148112	148153	+	0	6_polymorphic
iORF_209194	LL2012_026	SpA	0	82	ordered_Spar_4	148128	148209	+	0	6_polymorphic
iORF_209196	LL2012_026	SpA	1	120	ordered_Spar_4	148128	148247	+	0	4_divergent
iORF_209197	LL2012_026	SpA	1	39	ordered_Spar_4	148138	148176	+	0	3_pPar
iORF_209198	LL2012_026	SpA	0	40	ordered_Spar_4	148150	148189	-	0	6_polymorphic
iORF_209200	LL2012_026	SpA	1	27	ordered_Spar_4	148173	148199	-	0	6_polymorphic
iORF_209201	LL2012_026	SpA	0	9	ordered_Spar_4	148184	148192	+	0	4_divergent
iORF_209202	LL2012_026	SpA	1	27	ordered_Spar_4	148189	148215	-	0	3_pPar
iORF_209203	LL2012_026	SpA	1	78	ordered_Spar_4	148196	148273	-	0	5_SpeGroup
iORF_209204	LL2012_026	SpA	1	30	ordered_Spar_4	148206	148235	-	0	5_SpeGroup
iORF_209218	LL2012_026	SpA	1	30	ordered_Spar_4	149236	149265	-	0	3_pPar
iORF_209223	LL2012_026	SpA	1	87	ordered_Spar_4	149244	149330	-	2	4_divergent
iORF_209227	LL2012_026	SpA	0	33	ordered_Spar_4	149305	149337	-	2	5_SpeGroup
iORF_209208	LL2012_026	SpA	1	30	ordered_Spar_4	149329	149358	+	0	3_pPar
iORF_209210	LL2012_026	SpA	1	33	ordered_Spar_4	149338	149370	-	0	5_SpeGroup
iORF_209211	LL2012_026	SpA	0	89	ordered_Spar_4	149338	149426	-	4	4_divergent
iORF_209213	LL2012_026	SpA	1	72	ordered_Spar_4	149355	149426	-	4	5_SpeGroup
iORF_209214	LL2012_026	SpA	0	71	ordered_Spar_4	149358	149428	+	4	6_polymorphic
iORF_209217	LL2012_026	SpA	1	72	ordered_Spar_4	149423	149494	-	5	5_SpeGroup
iORF_209219	LL2012_026	SpA	1	51	ordered_Spar_4	149437	149487	-	3	5_SpeGroup
iORF_209220	LL2012_026	SpA	0	58	ordered_Spar_4	149437	149494	-	3	4_divergent
iORF_209221	LL2012_026	SpA	1	9	ordered_Spar_4	149462	149470	+	0	1_conserved
iORF_209246	LL2012_026	SpA	1	24	ordered_Spar_4	151732	151755	-	0	6_polymorphic
iORF_209252	LL2012_026	SpA	0	21	ordered_Spar_4	151735	151755	-	0	6_polymorphic
iORF_209230	LL2012_026	SpA	0	25	ordered_Spar_4	151745	151769	+	0	5_SpeGroup
iORF_209238	LL2012_026	SpA	0	60	ordered_Spar_4	151752	151811	-	11	7_ancest
iORF_209254	LL2012_026	SpA	1	63	ordered_Spar_4	151806	151868	+	0	5_SpeGroup
iORF_209255	LL2012_026	SpA	0	90	ordered_Spar_4	151806	151895	+	3	4_divergent
iORF_209259	LL2012_026	SpA	1	135	ordered_Spar_4	151810	151944	+	3	4_divergent
iORF_209260	LL2012_026	SpA	1	18	ordered_Spar_4	151815	151832	-	0	3_pPar
iORF_209229	LL2012_026	SpA	0	75	ordered_Spar_4	151870	151944	+	3	5_SpeGroup
iORF_209231	LL2012_026	SpA	1	96	ordered_Spar_4	151898	151993	-	0	5_SpeGroup
iORF_209232	LL2012_026	SpA	0	171	ordered_Spar_4	151898	152068	-	0	4_divergent
iORF_209235	LL2012_026	SpA	1	21	ordered_Spar_4	151941	151961	-	0	3_pPar
iORF_209237	LL2012_026	SpA	1	27	ordered_Spar_4	151972	151998	-	0	3_pPar
iORF_209239	LL2012_026	SpA	1	30	ordered_Spar_4	151987	152016	+	0	1_conserved
iORF_209242	LL2012_026	SpA	1	42	ordered_Spar_4	152038	152079	-	0	4_divergent
iORF_209243	LL2012_026	SpA	0	43	ordered_Spar_4	152038	152080	-	0	4_divergent
iORF_209266	LL2012_026	SpA	1	18	ordered_Spar_4	154234	154251	-	0	4_divergent
iORF_209268	LL2012_026	SpA	1	75	ordered_Spar_4	154250	154324	+	0	5_SpeGroup
iORF_209269	LL2012_026	SpA	1	9	ordered_Spar_4	154257	154265	+	0	4_divergent
iORF_209270	LL2012_026	SpA	0	21	ordered_Spar_4	154257	154277	+	0	4_divergent
iORF_209272	LL2012_026	SpA	1	93	ordered_Spar_4	154293	154385	+	4	3_pPar
iORF_209273	LL2012_026	SpA	1	51	ordered_Spar_4	154297	154347	+	4	3_pPar
iORF_209263	LL2012_026	SpA	0	39	ordered_Spar_4	154382	154420	-	0	5_SpeGroup
iORF_209264	LL2012_026	SpA	1	39	ordered_Spar_4	154385	154423	+	0	4_divergent
iORF_209265	LL2012_026	SpA	1	27	ordered_Spar_4	154394	154420	-	0	5_SpeGroup
iORF_209304	LL2012_026	SpA	1	186	ordered_Spar_4	155553	155738	-	17	5_SpeGroup
iORF_209305	LL2012_026	SpA	0	33	ordered_Spar_4	155566	155598	+	0	5_SpeGroup
iORF_209306	LL2012_026	SpA	0	52	ordered_Spar_4	155566	155617	+	0	6_polymorphic
iORF_209278	LL2012_026	SpA	1	12	ordered_Spar_4	155642	155653	-	0	1_conserved
iORF_209280	LL2012_026	SpA	0	23	ordered_Spar_4	155644	155666	+	1	5_SpeGroup
iORF_209281	LL2012_026	SpA	1	42	ordered_Spar_4	155644	155685	+	8	4_divergent
iORF_209286	LL2012_026	SpA	1	66	ordered_Spar_4	155663	155728	+	8	5_SpeGroup
iORF_209287	LL2012_026	SpA	0	113	ordered_Spar_4	155663	155775	+	8	4_divergent
iORF_209288	LL2012_026	SpA	0	33	ordered_Spar_4	155673	155705	-	0	5_SpeGroup
iORF_209289	LL2012_026	SpA	1	39	ordered_Spar_4	155676	155714	+	1	5_SpeGroup
iORF_209290	LL2012_026	SpA	0	53	ordered_Spar_4	155676	155728	+	1	4_divergent
iORF_209292	LL2012_026	SpA	1	78	ordered_Spar_4	155698	155775	+	1	5_SpeGroup
iORF_209347	LL2012_026	SpA	1	39	ordered_Spar_4	157590	157628	+	0	5_SpeGroup
iORF_209351	LL2012_026	SpA	1	30	ordered_Spar_4	157597	157626	-	0	6_polymorphic
iORF_209342	LL2012_026	SpA	1	39	ordered_Spar_4	157791	157829	+	2	4_divergent
iORF_209345	LL2012_026	SpA	0	111	ordered_Spar_4	157791	157901	+	2	5_SpeGroup
iORF_209354	LL2012_026	SpA	0	88	ordered_Spar_4	157896	157983	-	0	5_SpeGroup
iORF_209357	LL2012_026	SpA	1	18	ordered_Spar_4	157901	157918	+	0	3_pPar
iORF_209358	LL2012_026	SpA	0	41	ordered_Spar_4	157972	158012	+	4	6_polymorphic
iORF_209359	LL2012_026	SpA	0	107	ordered_Spar_4	157989	158095	-	5	4_divergent
iORF_209360	LL2012_026	SpA	1	102	ordered_Spar_4	157994	158095	-	5	5_SpeGroup
iORF_209362	LL2012_026	SpA	1	9	ordered_Spar_4	158004	158012	+	0	6_polymorphic
iORF_209366	LL2012_026	SpA	1	51	ordered_Spar_4	158049	158099	+	0	3_pPar
iORF_209388	LL2012_026	SpA	1	9	ordered_Spar_4	165716	165724	+	0	1_conserved
iORF_209389	LL2012_026	SpA	1	9	ordered_Spar_4	165773	165781	+	0	3_pPar
iORF_209391	LL2012_026	SpA	1	57	ordered_Spar_4	165799	165855	+	0	3_pPar
iORF_209392	LL2012_026	SpA	0	98	ordered_Spar_4	165814	165911	-	1	5_SpeGroup
iORF_209393	LL2012_026	SpA	0	134	ordered_Spar_4	165814	165947	-	1	6_polymorphic
iORF_209394	LL2012_026	SpA	0	21	ordered_Spar_4	165824	165844	+	0	6_polymorphic
iORF_209395	LL2012_026	SpA	0	82	ordered_Spar_4	165830	165911	-	1	6_polymorphic
iORF_209396	LL2012_026	SpA	1	60	ordered_Spar_4	165852	165911	-	1	6_polymorphic
iORF_209397	LL2012_026	SpA	1	12	ordered_Spar_4	165867	165878	+	0	1_conserved
iORF_209398	LL2012_026	SpA	1	12	ordered_Spar_4	165920	165931	+	0	6_polymorphic
iORF_209399	LL2012_026	SpA	0	106	ordered_Spar_4	165920	166025	+	1	6_polymorphic
iORF_209400	LL2012_026	SpA	0	9	ordered_Spar_4	165924	165932	+	0	6_polymorphic
iORF_209401	LL2012_026	SpA	0	95	ordered_Spar_4	165924	166018	+	1	6_polymorphic
iORF_209402	LL2012_026	SpA	1	102	ordered_Spar_4	165924	166025	+	1	6_polymorphic
iORF_209403	LL2012_026	SpA	0	190	ordered_Spar_4	165924	166113	+	1	6_polymorphic
iORF_209404	LL2012_026	SpA	1	18	ordered_Spar_4	165928	165945	-	0	5_SpeGroup
iORF_209405	LL2012_026	SpA	0	20	ordered_Spar_4	165928	165947	-	0	6_polymorphic
iORF_209406	LL2012_026	SpA	0	77	ordered_Spar_4	165928	166004	-	1	6_polymorphic
iORF_209407	LL2012_026	SpA	1	63	ordered_Spar_4	165942	166004	-	1	6_polymorphic
iORF_209408	LL2012_026	SpA	1	9	ordered_Spar_4	165970	165978	-	0	3_pPar
iORF_209410	LL2012_026	SpA	0	26	ordered_Spar_4	165979	166004	-	1	5_SpeGroup
iORF_209412	LL2012_026	SpA	0	9	ordered_Spar_4	166022	166030	+	0	4_divergent
iORF_209413	LL2012_026	SpA	1	54	ordered_Spar_4	166022	166075	+	0	5_SpeGroup
iORF_209418	LL2012_026	SpA	1	27	ordered_Spar_4	166046	166072	-	0	4_divergent
iORF_209419	LL2012_026	SpA	0	168	ordered_Spar_4	166046	166213	-	0	5_SpeGroup
iORF_209420	LL2012_026	SpA	0	9	ordered_Spar_4	166067	166075	+	0	4_divergent
iORF_209422	LL2012_026	SpA	0	126	ordered_Spar_4	166088	166213	-	0	5_SpeGroup
iORF_209425	LL2012_026	SpA	1	120	ordered_Spar_4	166094	166213	-	0	5_SpeGroup
iORF_209428	LL2012_026	SpA	1	66	ordered_Spar_4	166185	166250	+	0	6_polymorphic
iORF_209429	LL2012_026	SpA	0	60	ordered_Spar_4	166191	166250	+	0	6_polymorphic
iORF_209445	LL2012_026	SpA	0	15	ordered_Spar_4	167878	167892	-	0	7_ancest
iORF_209438	LL2012_026	SpA	1	27	ordered_Spar_4	167945	167971	+	1	5_SpeGroup
iORF_209439	LL2012_026	SpA	1	12	ordered_Spar_4	167953	167964	+	1	3_pPar
iORF_209460	LL2012_026	SpA	0	15	ordered_Spar_4	168662	168676	+	0	4_divergent
iORF_209463	LL2012_026	SpA	1	12	ordered_Spar_4	168665	168676	+	0	5_SpeGroup
iORF_209481	LL2012_026	SpA	0	9	ordered_Spar_4	168679	168687	+	0	6_polymorphic
iORF_209482	LL2012_026	SpA	0	60	ordered_Spar_4	168679	168738	+	0	6_polymorphic
iORF_209462	LL2012_026	SpA	1	66	ordered_Spar_4	168769	168834	-	4	3_pPar
iORF_209466	LL2012_026	SpA	0	24	ordered_Spar_4	168827	168850	+	0	5_SpeGroup
iORF_209467	LL2012_026	SpA	1	102	ordered_Spar_4	168827	168928	+	9	4_divergent
iORF_209468	LL2012_026	SpA	1	132	ordered_Spar_4	168841	168972	-	14	3_pPar
iORF_209473	LL2012_026	SpA	0	63	ordered_Spar_4	168866	168928	+	9	5_SpeGroup
iORF_209475	LL2012_026	SpA	1	66	ordered_Spar_4	168894	168959	-	12	4_divergent
iORF_209478	LL2012_026	SpA	1	9	ordered_Spar_4	168905	168913	-	0	1_conserved
iORF_209488	LL2012_026	SpA	0	42	ordered_Spar_4	168962	169003	-	2	5_SpeGroup
iORF_209491	LL2012_026	SpA	0	50	ordered_Spar_4	169030	169079	+	2	4_divergent
iORF_209492	LL2012_026	SpA	1	99	ordered_Spar_4	169030	169128	+	2	5_SpeGroup
iORF_209493	LL2012_026	SpA	1	51	ordered_Spar_4	169041	169091	-	1	3_pPar
iORF_209495	LL2012_026	SpA	1	45	ordered_Spar_4	169122	169166	+	0	5_SpeGroup
iORF_209496	LL2012_026	SpA	0	15	ordered_Spar_4	169149	169163	-	0	6_polymorphic
iORF_209497	LL2012_026	SpA	0	60	ordered_Spar_4	169149	169208	-	0	6_polymorphic
iORF_209499	LL2012_026	SpA	1	24	ordered_Spar_4	169174	169197	-	0	3_pPar
iORF_209501	LL2012_026	SpA	1	27	ordered_Spar_4	169199	169225	+	0	4_divergent
iORF_209502	LL2012_026	SpA	1	141	ordered_Spar_4	169216	169356	-	15	5_SpeGroup
iORF_209508	LL2012_026	SpA	0	15	ordered_Spar_4	169262	169276	-	0	5_SpeGroup
iORF_209509	LL2012_026	SpA	1	12	ordered_Spar_4	169265	169276	-	0	4_divergent
iORF_209513	LL2012_026	SpA	0	20	ordered_Spar_4	169312	169331	+	1	5_SpeGroup
iORF_209514	LL2012_026	SpA	1	42	ordered_Spar_4	169312	169353	+	8	5_SpeGroup
iORF_209517	LL2012_026	SpA	1	93	ordered_Spar_4	169356	169448	-	10	5_SpeGroup
iORF_209518	LL2012_026	SpA	0	100	ordered_Spar_4	169356	169455	-	10	4_divergent
iORF_209520	LL2012_026	SpA	1	48	ordered_Spar_4	169370	169417	-	2	5_SpeGroup
iORF_209521	LL2012_026	SpA	0	79	ordered_Spar_4	169370	169448	-	10	4_divergent
iORF_209526	LL2012_026	SpA	0	40	ordered_Spar_4	169386	169425	+	2	4_divergent
iORF_209527	LL2012_026	SpA	1	48	ordered_Spar_4	169386	169433	+	8	5_SpeGroup
iORF_209528	LL2012_026	SpA	0	22	ordered_Spar_4	169396	169417	-	2	5_SpeGroup
iORF_209530	LL2012_026	SpA	0	19	ordered_Spar_4	169399	169417	-	2	5_SpeGroup
iORF_209531	LL2012_026	SpA	1	57	ordered_Spar_4	169399	169455	-	10	5_SpeGroup
iORF_209535	LL2012_026	SpA	1	21	ordered_Spar_4	169438	169458	+	2	3_pPar
iORF_209547	LL2012_026	SpA	1	12	ordered_Spar_4	170693	170704	-	0	4_divergent
iORF_209553	LL2012_026	SpA	0	155	ordered_Spar_4	170741	170895	-	14	5_SpeGroup
iORF_209554	LL2012_026	SpA	1	21	ordered_Spar_4	170741	170761	-	0	4_divergent
iORF_209555	LL2012_026	SpA	0	148	ordered_Spar_4	170748	170895	-	14	7_ancest
iORF_209557	LL2012_026	SpA	1	45	ordered_Spar_4	170755	170799	+	9	3_pPar
iORF_209562	LL2012_026	SpA	0	68	ordered_Spar_4	170766	170833	+	12	6_polymorphic
iORF_209563	LL2012_026	SpA	1	69	ordered_Spar_4	170766	170834	+	12	5_SpeGroup
iORF_209544	LL2012_026	SpA	0	69	ordered_Spar_4	170827	170895	-	5	5_SpeGroup
iORF_209548	LL2012_026	SpA	1	30	ordered_Spar_4	170866	170895	-	2	5_SpeGroup
iORF_209549	LL2012_026	SpA	1	12	ordered_Spar_4	170870	170881	+	2	3_pPar
iORF_209582	LL2012_026	SpA	0	174	ordered_Spar_4	173045	173218	+	0	5_SpeGroup
iORF_209583	LL2012_026	SpA	1	30	ordered_Spar_4	173045	173074	+	0	4_divergent
iORF_209584	LL2012_026	SpA	0	33	ordered_Spar_4	173045	173077	+	0	5_SpeGroup
iORF_209592	LL2012_026	SpA	0	27	ordered_Spar_4	173075	173101	-	0	5_SpeGroup
iORF_209596	LL2012_026	SpA	1	9	ordered_Spar_4	173113	173121	+	0	1_conserved
iORF_209566	LL2012_026	SpA	0	27	ordered_Spar_4	173135	173161	-	0	4_divergent
iORF_209567	LL2012_026	SpA	1	48	ordered_Spar_4	173135	173182	-	0	5_SpeGroup
iORF_209571	LL2012_026	SpA	0	51	ordered_Spar_4	173168	173218	+	0	4_divergent
iORF_209572	LL2012_026	SpA	1	138	ordered_Spar_4	173168	173305	+	0	5_SpeGroup
iORF_209575	LL2012_026	SpA	0	54	ordered_Spar_4	173188	173241	-	0	4_divergent
iORF_209576	LL2012_026	SpA	1	24	ordered_Spar_4	173193	173216	-	0	3_pPar
iORF_209577	LL2012_026	SpA	1	30	ordered_Spar_4	173205	173234	+	0	1_conserved
iORF_209578	LL2012_026	SpA	0	77	ordered_Spar_4	173215	173291	+	0	7_ancest
iORF_209579	LL2012_026	SpA	0	53	ordered_Spar_4	173259	173311	-	0	4_divergent
iORF_209599	LL2012_026	SpA	0	89	ordered_Spar_4	173922	174010	+	3	5_SpeGroup
iORF_209601	LL2012_026	SpA	1	27	ordered_Spar_4	173922	173948	+	1	4_divergent
iORF_209612	LL2012_026	SpA	0	142	ordered_Spar_4	173938	174079	-	5	6_polymorphic
iORF_209614	LL2012_026	SpA	1	48	ordered_Spar_4	173971	174018	+	2	6_polymorphic
iORF_209617	LL2012_026	SpA	0	104	ordered_Spar_4	173976	174079	-	5	6_polymorphic
iORF_209618	LL2012_026	SpA	0	105	ordered_Spar_4	173976	174080	-	5	5_SpeGroup
iORF_209620	LL2012_026	SpA	0	16	ordered_Spar_4	174003	174018	+	0	6_polymorphic
iORF_209621	LL2012_026	SpA	0	62	ordered_Spar_4	174003	174064	+	3	6_polymorphic
iORF_209605	LL2012_026	SpA	0	52	ordered_Spar_4	174028	174079	-	0	6_polymorphic
iORF_209610	LL2012_026	SpA	0	15	ordered_Spar_4	174095	174109	+	0	6_polymorphic
iORF_209625	LL2012_026	SpA	0	73	ordered_Spar_4	174762	174834	+	0	4_divergent
iORF_209626	LL2012_026	SpA	0	77	ordered_Spar_4	174762	174838	+	0	5_SpeGroup
iORF_209627	LL2012_026	SpA	1	69	ordered_Spar_4	174762	174830	+	0	5_SpeGroup
iORF_209659	LL2012_026	SpA	0	22	ordered_Spar_4	177155	177176	-	0	5_SpeGroup
iORF_209666	LL2012_026	SpA	0	37	ordered_Spar_4	177159	177195	+	1	5_SpeGroup
iORF_209671	LL2012_026	SpA	1	30	ordered_Spar_4	177188	177217	-	1	3_pPar
iORF_209701	LL2012_026	SpA	0	24	ordered_Spar_4	178966	178989	+	0	5_SpeGroup
iORF_209710	LL2012_026	SpA	1	27	ordered_Spar_4	178982	179008	-	0	1_conserved
iORF_209715	LL2012_026	SpA	0	88	ordered_Spar_4	178986	179073	+	3	5_SpeGroup
iORF_209718	LL2012_026	SpA	1	45	ordered_Spar_4	178986	179030	+	2	4_divergent
iORF_209750	LL2012_026	SpA	1	9	ordered_Spar_4	179018	179026	+	0	3_pPar
iORF_209682	LL2012_026	SpA	0	159	ordered_Spar_4	179053	179211	-	1	5_SpeGroup
iORF_209688	LL2012_026	SpA	1	42	ordered_Spar_4	179065	179106	-	0	6_polymorphic
iORF_209689	LL2012_026	SpA	0	80	ordered_Spar_4	179065	179144	-	0	6_polymorphic
iORF_209697	LL2012_026	SpA	1	54	ordered_Spar_4	179093	179146	+	0	4_divergent
iORF_209698	LL2012_026	SpA	0	42	ordered_Spar_4	179105	179146	+	0	6_polymorphic
iORF_209699	LL2012_026	SpA	0	125	ordered_Spar_4	179105	179229	+	0	6_polymorphic
iORF_209700	LL2012_026	SpA	1	81	ordered_Spar_4	179116	179196	-	0	5_SpeGroup
iORF_209704	LL2012_026	SpA	0	30	ordered_Spar_4	179210	179239	+	0	4_divergent
iORF_209705	LL2012_026	SpA	1	15	ordered_Spar_4	179218	179232	-	0	3_pPar
iORF_209731	LL2012_026	SpA	0	111	ordered_Spar_4	179506	179616	-	1	4_divergent
iORF_209734	LL2012_026	SpA	1	27	ordered_Spar_4	179515	179541	+	0	4_divergent
iORF_209740	LL2012_026	SpA	0	66	ordered_Spar_4	179558	179623	+	1	4_divergent
iORF_209741	LL2012_026	SpA	0	30	ordered_Spar_4	179562	179591	+	1	4_divergent
iORF_209742	LL2012_026	SpA	0	57	ordered_Spar_4	179562	179618	+	1	7_ancest
iORF_209743	LL2012_026	SpA	1	12	ordered_Spar_4	179572	179583	+	0	5_SpeGroup
iORF_209764	LL2012_026	SpA	1	18	ordered_Spar_4	179855	179872	+	2	3_pPar
iORF_209766	LL2012_026	SpA	1	24	ordered_Spar_4	179914	179937	+	0	1_conserved
iORF_209678	LL2012_026	SpA	1	36	ordered_Spar_4	179947	179982	+	0	1_conserved
iORF_209687	LL2012_026	SpA	0	30	ordered_Spar_4	180118	180147	+	0	6_polymorphic
iORF_209691	LL2012_026	SpA	1	15	ordered_Spar_4	180181	180195	+	0	1_conserved
iORF_209692	LL2012_026	SpA	1	12	ordered_Spar_4	180207	180218	+	0	4_divergent
iORF_209693	LL2012_026	SpA	0	13	ordered_Spar_4	180207	180219	+	0	4_divergent
iORF_209695	LL2012_026	SpA	1	12	ordered_Spar_4	180236	180247	+	0	5_SpeGroup
iORF_209696	LL2012_026	SpA	1	9	ordered_Spar_4	180244	180252	-	0	3_pPar
iORF_209788	LL2012_026	SpA	1	24	ordered_Spar_4	181870	181893	+	0	1_conserved
iORF_209789	LL2012_026	SpA	1	12	ordered_Spar_4	181890	181901	+	0	1_conserved
iORF_209767	LL2012_026	SpA	1	48	ordered_Spar_4	181942	181989	+	0	1_conserved
iORF_209769	LL2012_026	SpA	1	75	ordered_Spar_4	181986	182060	+	0	6_polymorphic
iORF_209770	LL2012_026	SpA	1	27	ordered_Spar_4	181990	182016	+	0	1_conserved
iORF_209771	LL2012_026	SpA	1	12	ordered_Spar_4	182021	182032	+	0	6_polymorphic
iORF_209781	LL2012_026	SpA	1	12	ordered_Spar_4	182243	182254	-	0	4_divergent
iORF_209782	LL2012_026	SpA	0	9	ordered_Spar_4	182246	182254	-	0	4_divergent
iORF_209784	LL2012_026	SpA	1	45	ordered_Spar_4	182271	182315	-	0	4_divergent
iORF_209785	LL2012_026	SpA	1	24	ordered_Spar_4	182279	182302	-	0	4_divergent
iORF_209830	LL2012_026	SpA	0	146	ordered_Spar_4	184486	184631	-	6	6_polymorphic
iORF_209832	LL2012_026	SpA	1	54	ordered_Spar_4	184521	184574	+	3	5_SpeGroup
iORF_209833	LL2012_026	SpA	0	76	ordered_Spar_4	184521	184596	+	3	6_polymorphic
iORF_209834	LL2012_026	SpA	0	95	ordered_Spar_4	184521	184615	+	3	6_polymorphic
iORF_209835	LL2012_026	SpA	0	35	ordered_Spar_4	184540	184574	+	3	6_polymorphic
iORF_209836	LL2012_026	SpA	0	76	ordered_Spar_4	184540	184615	+	3	6_polymorphic
iORF_209837	LL2012_026	SpA	1	138	ordered_Spar_4	184540	184677	+	5	5_SpeGroup
iORF_209807	LL2012_026	SpA	0	12	ordered_Spar_4	184557	184568	-	0	6_polymorphic
iORF_209809	LL2012_026	SpA	1	75	ordered_Spar_4	184557	184631	-	1	6_polymorphic
iORF_209810	LL2012_026	SpA	0	82	ordered_Spar_4	184557	184638	-	2	6_polymorphic
iORF_209811	LL2012_026	SpA	0	24	ordered_Spar_4	184571	184594	-	0	6_polymorphic
iORF_209812	LL2012_026	SpA	0	61	ordered_Spar_4	184571	184631	-	1	6_polymorphic
iORF_209813	LL2012_026	SpA	1	123	ordered_Spar_4	184571	184693	-	2	4_divergent
iORF_209815	LL2012_026	SpA	1	27	ordered_Spar_4	184612	184638	-	2	4_divergent
iORF_209816	LL2012_026	SpA	0	82	ordered_Spar_4	184612	184693	-	2	5_SpeGroup
iORF_209820	LL2012_026	SpA	0	13	ordered_Spar_4	184619	184631	-	1	6_polymorphic
iORF_209822	LL2012_026	SpA	0	48	ordered_Spar_4	184630	184677	+	1	7_ancest
iORF_209824	LL2012_026	SpA	0	45	ordered_Spar_4	184633	184677	+	1	5_SpeGroup
iORF_209825	LL2012_026	SpA	0	30	ordered_Spar_4	184643	184672	+	0	5_SpeGroup
iORF_209826	LL2012_026	SpA	1	42	ordered_Spar_4	184643	184684	+	0	4_divergent
iORF_209828	LL2012_026	SpA	1	45	ordered_Spar_4	184681	184725	-	0	3_pPar
iORF_209841	LL2012_026	SpA	1	78	ordered_Spar_4	186468	186545	+	1	4_divergent
iORF_209842	LL2012_026	SpA	0	79	ordered_Spar_4	186468	186546	+	1	5_SpeGroup
iORF_209844	LL2012_026	SpA	1	12	ordered_Spar_4	186478	186489	+	0	1_conserved
iORF_209847	LL2012_026	SpA	0	103	ordered_Spar_4	186542	186644	-	10	5_SpeGroup
iORF_209848	LL2012_026	SpA	1	51	ordered_Spar_4	186584	186634	-	1	3_pPar
iORF_209855	LL2012_026	SpA	1	36	ordered_Spar_4	187948	187983	-	0	5_SpeGroup
iORF_209861	LL2012_026	SpA	1	66	ordered_Spar_4	187955	188020	+	3	3_pPar
iORF_209864	LL2012_026	SpA	1	54	ordered_Spar_4	187961	188014	-	1	3_pPar
iORF_209866	LL2012_026	SpA	1	45	ordered_Spar_4	188007	188051	-	3	4_divergent
iORF_209868	LL2012_026	SpA	1	12	ordered_Spar_4	188014	188025	-	2	3_pPar
iORF_209853	LL2012_026	SpA	0	12	ordered_Spar_4	188042	188053	-	0	5_SpeGroup
iORF_209858	LL2012_026	SpA	1	21	ordered_Spar_4	188091	188111	+	0	1_conserved
iORF_209872	LL2012_026	SpA	1	30	ordered_Spar_4	190973	191002	+	0	3_pPar
iORF_209873	LL2012_026	SpA	0	12	ordered_Spar_4	190996	191007	-	0	5_SpeGroup
iORF_209891	LL2012_026	SpA	1	63	ordered_Spar_4	193109	193171	+	0	3_pPar
iORF_209895	LL2012_026	SpA	1	54	ordered_Spar_4	193173	193226	-	0	4_divergent
iORF_209916	LL2012_026	SpA	1	30	ordered_Spar_4	194528	194557	+	0	1_conserved
iORF_209917	LL2012_026	SpA	1	156	ordered_Spar_4	194573	194728	-	2	5_SpeGroup
iORF_209919	LL2012_026	SpA	1	84	ordered_Spar_4	194577	194660	+	1	5_SpeGroup
iORF_209920	LL2012_026	SpA	0	21	ordered_Spar_4	194577	194597	+	0	5_SpeGroup
iORF_209921	LL2012_026	SpA	1	27	ordered_Spar_4	194581	194607	-	0	3_pPar
iORF_209925	LL2012_026	SpA	0	36	ordered_Spar_4	194594	194629	-	0	5_SpeGroup
iORF_209926	LL2012_026	SpA	0	135	ordered_Spar_4	194594	194728	-	1	7_ancest
iORF_209927	LL2012_026	SpA	0	144	ordered_Spar_4	194594	194737	-	1	6_polymorphic
iORF_209908	LL2012_026	SpA	0	9	ordered_Spar_4	194643	194651	-	0	6_polymorphic
iORF_209910	LL2012_026	SpA	0	66	ordered_Spar_4	194663	194728	-	0	5_SpeGroup
iORF_209914	LL2012_026	SpA	0	9	ordered_Spar_4	194736	194744	+	0	5_SpeGroup
iORF_209936	LL2012_026	SpA	1	12	ordered_Spar_4	197864	197875	+	0	3_pPar
iORF_209937	LL2012_026	SpA	1	18	ordered_Spar_4	197877	197894	-	0	4_divergent
iORF_209928	LL2012_026	SpA	1	39	ordered_Spar_4	197893	197931	+	6	4_divergent
iORF_209929	LL2012_026	SpA	0	24	ordered_Spar_4	197908	197931	+	0	5_SpeGroup
iORF_209954	LL2012_026	SpA	1	57	ordered_Spar_4	200465	200521	-	0	5_SpeGroup
iORF_209959	LL2012_026	SpA	1	12	ordered_Spar_4	200497	200508	-	0	3_pPar
iORF_209963	LL2012_026	SpA	1	51	ordered_Spar_4	200520	200570	+	0	5_SpeGroup
iORF_209964	LL2012_026	SpA	1	12	ordered_Spar_4	200523	200534	-	0	1_conserved
iORF_209965	LL2012_026	SpA	0	143	ordered_Spar_4	200527	200669	+	1	4_divergent
iORF_209966	LL2012_026	SpA	1	156	ordered_Spar_4	200527	200682	+	1	4_divergent
iORF_209967	LL2012_026	SpA	0	18	ordered_Spar_4	200531	200548	-	0	5_SpeGroup
iORF_209968	LL2012_026	SpA	1	24	ordered_Spar_4	200531	200554	-	0	4_divergent
iORF_209939	LL2012_026	SpA	1	42	ordered_Spar_4	200557	200598	-	0	1_conserved
iORF_209943	LL2012_026	SpA	0	77	ordered_Spar_4	200606	200682	+	1	4_divergent
iORF_209944	LL2012_026	SpA	1	99	ordered_Spar_4	200606	200704	+	1	5_SpeGroup
iORF_209946	LL2012_026	SpA	1	63	ordered_Spar_4	200633	200695	-	1	5_SpeGroup
iORF_209947	LL2012_026	SpA	1	18	ordered_Spar_4	200652	200669	+	1	6_polymorphic
iORF_209948	LL2012_026	SpA	0	53	ordered_Spar_4	200652	200704	+	1	6_polymorphic
iORF_209950	LL2012_026	SpA	0	118	ordered_Spar_4	200652	200769	+	3	6_polymorphic
iORF_209952	LL2012_026	SpA	0	30	ordered_Spar_4	200666	200695	-	1	7_ancest
iORF_209953	LL2012_026	SpA	0	29	ordered_Spar_4	200667	200695	-	1	4_divergent
iORF_209955	LL2012_026	SpA	1	39	ordered_Spar_4	200695	200733	-	1	3_pPar
iORF_210000	LL2012_026	SpA	1	51	ordered_Spar_4	202176	202226	-	0	3_pPar
iORF_210002	LL2012_026	SpA	1	108	ordered_Spar_4	202188	202295	+	1	4_divergent
iORF_210003	LL2012_026	SpA	0	113	ordered_Spar_4	202188	202300	+	1	5_SpeGroup
iORF_209970	LL2012_026	SpA	1	27	ordered_Spar_4	202240	202266	+	0	3_pPar
iORF_209973	LL2012_026	SpA	1	54	ordered_Spar_4	202247	202300	+	1	4_divergent
iORF_209974	LL2012_026	SpA	0	132	ordered_Spar_4	202247	202378	+	3	5_SpeGroup
iORF_209975	LL2012_026	SpA	0	33	ordered_Spar_4	202261	202293	-	1	5_SpeGroup
iORF_209977	LL2012_026	SpA	1	60	ordered_Spar_4	202303	202362	+	2	5_SpeGroup
iORF_209978	LL2012_026	SpA	0	103	ordered_Spar_4	202303	202405	+	3	5_SpeGroup
iORF_209979	LL2012_026	SpA	0	155	ordered_Spar_4	202303	202457	+	3	7_ancest
iORF_209982	LL2012_026	SpA	1	36	ordered_Spar_4	202367	202402	-	1	3_pPar
iORF_209986	LL2012_026	SpA	0	24	ordered_Spar_4	202402	202425	-	0	5_SpeGroup
iORF_209988	LL2012_026	SpA	1	102	ordered_Spar_4	202402	202503	-	1	4_divergent
iORF_209990	LL2012_026	SpA	0	82	ordered_Spar_4	202422	202503	-	1	5_SpeGroup
iORF_209991	LL2012_026	SpA	1	39	ordered_Spar_4	202473	202511	-	1	1_conserved
iORF_209995	LL2012_026	SpA	1	45	ordered_Spar_4	202554	202598	-	1	3_pPar
iORF_209996	LL2012_026	SpA	1	12	ordered_Spar_4	202556	202567	+	0	1_conserved
iORF_210018	LL2012_026	SpA	0	89	ordered_Spar_4	204111	204199	+	0	6_polymorphic
iORF_210021	LL2012_026	SpA	1	45	ordered_Spar_4	204111	204155	+	0	4_divergent
iORF_210022	LL2012_026	SpA	0	48	ordered_Spar_4	204111	204158	+	0	6_polymorphic
iORF_210023	LL2012_026	SpA	0	138	ordered_Spar_4	204115	204252	-	1	6_polymorphic
iORF_210024	LL2012_026	SpA	0	13	ordered_Spar_4	204115	204127	-	0	6_polymorphic
iORF_210025	LL2012_026	SpA	0	133	ordered_Spar_4	204120	204252	-	1	6_polymorphic
iORF_210026	LL2012_026	SpA	1	42	ordered_Spar_4	204120	204161	-	0	4_divergent
iORF_210027	LL2012_026	SpA	0	12	ordered_Spar_4	204140	204151	-	0	4_divergent
iORF_210029	LL2012_026	SpA	0	9	ordered_Spar_4	204153	204161	-	0	5_SpeGroup
iORF_210030	LL2012_026	SpA	1	45	ordered_Spar_4	204155	204199	+	0	4_divergent
iORF_210031	LL2012_026	SpA	0	64	ordered_Spar_4	204155	204218	+	0	4_divergent
iORF_210034	LL2012_026	SpA	1	78	ordered_Spar_4	204175	204252	-	1	5_SpeGroup
iORF_210007	LL2012_026	SpA	0	15	ordered_Spar_4	204185	204199	+	0	7_ancest
iORF_210010	LL2012_026	SpA	0	53	ordered_Spar_4	204200	204252	-	1	5_SpeGroup
iORF_210011	LL2012_026	SpA	0	41	ordered_Spar_4	204231	204271	+	1	6_polymorphic
iORF_210013	LL2012_026	SpA	0	9	ordered_Spar_4	204249	204257	-	0	5_SpeGroup
iORF_210014	LL2012_026	SpA	1	21	ordered_Spar_4	204256	204276	+	0	3_pPar
iORF_210015	LL2012_026	SpA	1	27	ordered_Spar_4	204314	204340	-	5	3_pPar
iORF_210019	LL2012_026	SpA	0	44	ordered_Spar_4	204369	204412	+	1	4_divergent
iORF_210020	LL2012_026	SpA	1	48	ordered_Spar_4	204369	204416	+	1	4_divergent
iORF_210041	LL2012_026	SpA	1	9	ordered_Spar_4	208043	208051	+	0	6_polymorphic
iORF_210044	LL2012_026	SpA	1	120	ordered_Spar_4	208048	208167	+	1	6_polymorphic
iORF_210052	LL2012_026	SpA	0	72	ordered_Spar_4	208096	208167	+	0	6_polymorphic
iORF_210056	LL2012_026	SpA	1	162	ordered_Spar_4	208259	208420	+	0	6_polymorphic
iORF_210057	LL2012_026	SpA	1	21	ordered_Spar_4	208279	208299	+	0	6_polymorphic
iORF_210059	LL2012_026	SpA	1	210	ordered_Spar_4	208290	208499	+	0	5_SpeGroup
iORF_210060	LL2012_026	SpA	0	171	ordered_Spar_4	208329	208499	+	0	5_SpeGroup
iORF_210061	LL2012_026	SpA	1	111	ordered_Spar_4	208338	208448	-	0	3_pPar
iORF_210035	LL2012_026	SpA	1	27	ordered_Spar_4	208414	208440	+	0	5_SpeGroup
iORF_210036	LL2012_026	SpA	0	39	ordered_Spar_4	208414	208452	+	0	4_divergent
iORF_210038	LL2012_026	SpA	0	39	ordered_Spar_4	208421	208459	-	0	6_polymorphic
iORF_210040	LL2012_026	SpA	0	42	ordered_Spar_4	208458	208499	+	0	5_SpeGroup
iORF_210070	LL2012_026	SpA	1	12	ordered_Spar_4	209589	209600	+	0	5_SpeGroup
iORF_210067	LL2012_026	SpA	1	24	ordered_Spar_4	209635	209658	+	0	1_conserved
iORF_210068	LL2012_026	SpA	1	21	ordered_Spar_4	209642	209662	+	0	3_pPar
iORF_210063	LL2012_026	SpA	0	27	ordered_Spar_4	209746	209772	+	0	5_SpeGroup
iORF_210065	LL2012_026	SpA	1	9	ordered_Spar_4	209764	209772	+	0	4_divergent
iORF_210079	LL2012_026	SpA	0	9	ordered_Spar_4	211526	211534	-	0	5_SpeGroup
iORF_210071	LL2012_026	SpA	0	40	ordered_Spar_4	211535	211574	-	0	6_polymorphic
iORF_210072	LL2012_026	SpA	0	46	ordered_Spar_4	211535	211580	-	0	6_polymorphic
iORF_210073	LL2012_026	SpA	1	21	ordered_Spar_4	211560	211580	-	0	5_SpeGroup
iORF_210114	LL2012_026	SpA	1	90	ordered_Spar_4	212446	212535	+	2	5_SpeGroup
iORF_210117	LL2012_026	SpA	0	78	ordered_Spar_4	212458	212535	+	2	4_divergent
iORF_210080	LL2012_026	SpA	1	75	ordered_Spar_4	212511	212585	+	0	5_SpeGroup
iORF_210081	LL2012_026	SpA	0	66	ordered_Spar_4	212520	212585	+	0	6_polymorphic
iORF_210082	LL2012_026	SpA	0	93	ordered_Spar_4	212520	212612	+	0	6_polymorphic
iORF_210083	LL2012_026	SpA	1	18	ordered_Spar_4	212532	212549	-	0	6_polymorphic
iORF_210085	LL2012_026	SpA	1	12	ordered_Spar_4	212540	212551	+	0	6_polymorphic
iORF_210086	LL2012_026	SpA	0	60	ordered_Spar_4	212540	212599	+	0	6_polymorphic
iORF_210087	LL2012_026	SpA	1	21	ordered_Spar_4	212546	212566	-	0	6_polymorphic
iORF_210089	LL2012_026	SpA	0	87	ordered_Spar_4	212548	212634	+	4	6_polymorphic
iORF_210091	LL2012_026	SpA	1	93	ordered_Spar_4	212548	212640	+	4	5_SpeGroup
iORF_210094	LL2012_026	SpA	1	69	ordered_Spar_4	212563	212631	-	4	4_divergent
iORF_210096	LL2012_026	SpA	0	58	ordered_Spar_4	212596	212653	+	4	6_polymorphic
iORF_210097	LL2012_026	SpA	0	12	ordered_Spar_4	212609	212620	+	0	6_polymorphic
iORF_210107	LL2012_026	SpA	1	27	ordered_Spar_4	212692	212718	-	0	5_SpeGroup
iORF_210108	LL2012_026	SpA	0	39	ordered_Spar_4	212692	212730	-	0	6_polymorphic
iORF_210109	LL2012_026	SpA	0	24	ordered_Spar_4	212699	212722	-	0	7_ancest
iORF_210110	LL2012_026	SpA	0	39	ordered_Spar_4	212699	212737	-	0	6_polymorphic
iORF_210112	LL2012_026	SpA	0	46	ordered_Spar_4	212754	212799	-	3	6_polymorphic
iORF_210113	LL2012_026	SpA	0	105	ordered_Spar_4	212772	212876	-	1	5_SpeGroup
iORF_210115	LL2012_026	SpA	0	30	ordered_Spar_4	212844	212873	-	0	6_polymorphic
iORF_210116	LL2012_026	SpA	1	12	ordered_Spar_4	212865	212876	-	0	5_SpeGroup
iORF_210129	LL2012_026	SpA	1	30	ordered_Spar_4	215111	215140	+	1	6_polymorphic
iORF_210131	LL2012_026	SpA	0	49	ordered_Spar_4	215137	215185	+	3	4_divergent
iORF_210132	LL2012_026	SpA	1	66	ordered_Spar_4	215137	215202	+	3	5_SpeGroup
iORF_210133	LL2012_026	SpA	0	32	ordered_Spar_4	215174	215205	+	1	6_polymorphic
iORF_210154	LL2012_026	SpA	0	58	ordered_Spar_4	220438	220495	+	2	5_SpeGroup
iORF_210159	LL2012_026	SpA	1	33	ordered_Spar_4	220438	220470	+	2	5_SpeGroup
iORF_210160	LL2012_026	SpA	0	44	ordered_Spar_4	220438	220481	+	2	5_SpeGroup
iORF_210197	LL2012_026	SpA	0	40	ordered_Spar_4	220492	220531	+	2	5_SpeGroup
iORF_210198	LL2012_026	SpA	0	49	ordered_Spar_4	220492	220540	+	2	7_ancest
iORF_210199	LL2012_026	SpA	0	53	ordered_Spar_4	220492	220544	+	2	6_polymorphic
iORF_210200	LL2012_026	SpA	1	78	ordered_Spar_4	220492	220569	+	3	6_polymorphic
iORF_210144	LL2012_026	SpA	0	18	ordered_Spar_4	220573	220590	+	1	6_polymorphic
iORF_210146	LL2012_026	SpA	1	48	ordered_Spar_4	220642	220689	+	1	3_pPar
iORF_210148	LL2012_026	SpA	1	9	ordered_Spar_4	220721	220729	+	0	3_pPar
iORF_210152	LL2012_026	SpA	1	69	ordered_Spar_4	220745	220813	+	2	6_polymorphic
iORF_210153	LL2012_026	SpA	0	123	ordered_Spar_4	220767	220889	+	2	6_polymorphic
iORF_210155	LL2012_026	SpA	0	31	ordered_Spar_4	220810	220840	+	0	6_polymorphic
iORF_210156	LL2012_026	SpA	1	36	ordered_Spar_4	220810	220845	+	0	6_polymorphic
iORF_210157	LL2012_026	SpA	0	80	ordered_Spar_4	220810	220889	+	0	5_SpeGroup
iORF_210162	LL2012_026	SpA	0	50	ordered_Spar_4	220830	220879	+	0	5_SpeGroup
iORF_210163	LL2012_026	SpA	1	60	ordered_Spar_4	220830	220889	+	0	6_polymorphic
iORF_210164	LL2012_026	SpA	1	78	ordered_Spar_4	220876	220953	+	0	3_pPar
iORF_210165	LL2012_026	SpA	1	36	ordered_Spar_4	220889	220924	+	0	1_conserved
iORF_210166	LL2012_026	SpA	1	12	ordered_Spar_4	220902	220913	+	0	1_conserved
iORF_210167	LL2012_026	SpA	0	148	ordered_Spar_4	220931	221078	-	4	6_polymorphic
iORF_210168	LL2012_026	SpA	1	120	ordered_Spar_4	220934	221053	+	4	6_polymorphic
iORF_210169	LL2012_026	SpA	0	121	ordered_Spar_4	220934	221054	+	4	6_polymorphic
iORF_210175	LL2012_026	SpA	1	51	ordered_Spar_4	221028	221078	-	4	6_polymorphic
iORF_210178	LL2012_026	SpA	1	39	ordered_Spar_4	221050	221088	+	4	6_polymorphic
iORF_210180	LL2012_026	SpA	0	36	ordered_Spar_4	221061	221096	+	0	6_polymorphic
iORF_210181	LL2012_026	SpA	1	51	ordered_Spar_4	221061	221111	+	0	6_polymorphic
iORF_210183	LL2012_026	SpA	1	66	ordered_Spar_4	221065	221130	-	0	5_SpeGroup
iORF_210187	LL2012_026	SpA	0	15	ordered_Spar_4	221102	221116	+	0	5_SpeGroup
iORF_210244	LL2012_026	SpA	1	27	ordered_Spar_4	221913	221939	+	0	5_SpeGroup
iORF_210245	LL2012_026	SpA	0	31	ordered_Spar_4	221913	221943	+	0	6_polymorphic
iORF_210247	LL2012_026	SpA	0	45	ordered_Spar_4	221913	221957	+	0	6_polymorphic
iORF_210256	LL2012_026	SpA	0	98	ordered_Spar_4	221923	222020	-	5	6_polymorphic
iORF_210257	LL2012_026	SpA	0	116	ordered_Spar_4	221923	222038	-	6	6_polymorphic
iORF_210261	LL2012_026	SpA	1	105	ordered_Spar_4	221934	222038	-	6	5_SpeGroup
iORF_210262	LL2012_026	SpA	0	19	ordered_Spar_4	221935	221953	-	0	6_polymorphic
iORF_210266	LL2012_026	SpA	1	18	ordered_Spar_4	221940	221957	+	0	5_SpeGroup
iORF_210282	LL2012_026	SpA	0	89	ordered_Spar_4	221950	222038	-	6	5_SpeGroup
iORF_210207	LL2012_026	SpA	0	52	ordered_Spar_4	221987	222038	-	6	6_polymorphic
iORF_210210	LL2012_026	SpA	0	40	ordered_Spar_4	221989	222028	+	6	6_polymorphic
iORF_210211	LL2012_026	SpA	0	41	ordered_Spar_4	221989	222029	+	6	6_polymorphic
iORF_210227	LL2012_026	SpA	0	174	ordered_Spar_4	222035	222208	-	16	6_polymorphic
iORF_210230	LL2012_026	SpA	0	184	ordered_Spar_4	222050	222233	+	19	6_polymorphic
iORF_210238	LL2012_026	SpA	1	27	ordered_Spar_4	222116	222142	+	0	3_pPar
iORF_210250	LL2012_026	SpA	1	15	ordered_Spar_4	222230	222244	-	0	6_polymorphic
iORF_210269	LL2012_026	SpA	0	24	ordered_Spar_4	222467	222490	-	0	5_SpeGroup
iORF_210291	LL2012_026	SpA	1	48	ordered_Spar_4	222619	222666	+	6	5_SpeGroup
iORF_210292	LL2012_026	SpA	0	70	ordered_Spar_4	222619	222688	+	6	6_polymorphic
iORF_210293	LL2012_026	SpA	0	82	ordered_Spar_4	222619	222700	+	6	6_polymorphic
iORF_210297	LL2012_026	SpA	1	45	ordered_Spar_4	222644	222688	+	0	5_SpeGroup
iORF_210300	LL2012_026	SpA	0	45	ordered_Spar_4	222677	222721	-	0	4_divergent
iORF_210301	LL2012_026	SpA	0	135	ordered_Spar_4	222693	222827	-	2	6_polymorphic
iORF_210302	LL2012_026	SpA	1	228	ordered_Spar_4	222693	222920	-	2	5_SpeGroup
iORF_210304	LL2012_026	SpA	1	24	ordered_Spar_4	222698	222721	-	0	5_SpeGroup
iORF_210305	LL2012_026	SpA	0	62	ordered_Spar_4	222766	222827	-	2	6_polymorphic
iORF_210307	LL2012_026	SpA	0	40	ordered_Spar_4	222788	222827	-	2	6_polymorphic
iORF_210203	LL2012_026	SpA	1	87	ordered_Spar_4	222845	222931	-	0	5_SpeGroup
iORF_210205	LL2012_026	SpA	0	78	ordered_Spar_4	222854	222931	-	0	4_divergent
iORF_210208	LL2012_026	SpA	1	15	ordered_Spar_4	222895	222909	-	0	3_pPar
iORF_210209	LL2012_026	SpA	0	21	ordered_Spar_4	222900	222920	-	0	4_divergent
iORF_210214	LL2012_026	SpA	1	15	ordered_Spar_4	222908	222922	+	0	1_conserved
iORF_210215	LL2012_026	SpA	0	18	ordered_Spar_4	222928	222945	-	0	6_polymorphic
iORF_210216	LL2012_026	SpA	1	78	ordered_Spar_4	222928	223005	-	0	6_polymorphic
iORF_210217	LL2012_026	SpA	0	79	ordered_Spar_4	222928	223006	-	0	6_polymorphic
iORF_210220	LL2012_026	SpA	0	48	ordered_Spar_4	222958	223005	-	0	6_polymorphic
iORF_210221	LL2012_026	SpA	1	18	ordered_Spar_4	222984	223001	-	0	3_pPar
iORF_210222	LL2012_026	SpA	0	79	ordered_Spar_4	222989	223067	-	0	6_polymorphic
iORF_210223	LL2012_026	SpA	0	73	ordered_Spar_4	222995	223067	-	0	6_polymorphic
iORF_210224	LL2012_026	SpA	1	66	ordered_Spar_4	223002	223067	-	0	6_polymorphic
iORF_210341	LL2012_026	SpA	1	9	ordered_Spar_4	225433	225441	-	0	4_divergent
iORF_210317	LL2012_026	SpA	0	36	ordered_Spar_4	225445	225480	+	0	4_divergent
iORF_210343	LL2012_026	SpA	1	39	ordered_Spar_4	225482	225520	-	0	3_pPar
iORF_210368	LL2012_026	SpA	1	24	ordered_Spar_4	225514	225537	-	0	1_conserved
iORF_210372	LL2012_026	SpA	1	30	ordered_Spar_4	225527	225556	+	0	3_pPar
iORF_210308	LL2012_026	SpA	0	15	ordered_Spar_4	225551	225565	-	0	4_divergent
iORF_210309	LL2012_026	SpA	0	90	ordered_Spar_4	225569	225658	-	2	4_divergent
iORF_210311	LL2012_026	SpA	1	36	ordered_Spar_4	225572	225607	-	2	5_SpeGroup
iORF_210312	LL2012_026	SpA	0	87	ordered_Spar_4	225572	225658	-	2	7_ancest
iORF_210314	LL2012_026	SpA	1	30	ordered_Spar_4	225581	225610	+	2	3_pPar
iORF_210318	LL2012_026	SpA	1	9	ordered_Spar_4	225607	225615	-	0	3_pPar
iORF_210324	LL2012_026	SpA	1	9	ordered_Spar_4	225684	225692	-	0	4_divergent
iORF_210327	LL2012_026	SpA	1	12	ordered_Spar_4	225711	225722	+	0	1_conserved
iORF_210328	LL2012_026	SpA	1	21	ordered_Spar_4	225719	225739	-	0	3_pPar
iORF_210330	LL2012_026	SpA	0	39	ordered_Spar_4	225736	225774	-	0	4_divergent
iORF_210331	LL2012_026	SpA	1	48	ordered_Spar_4	225738	225785	+	0	1_conserved
iORF_210333	LL2012_026	SpA	0	36	ordered_Spar_4	225761	225796	-	0	4_divergent
iORF_210334	LL2012_026	SpA	1	24	ordered_Spar_4	225773	225796	-	0	6_polymorphic
iORF_210335	LL2012_026	SpA	0	18	ordered_Spar_4	225803	225820	-	0	5_SpeGroup
iORF_210337	LL2012_026	SpA	1	21	ordered_Spar_4	225821	225841	+	0	3_pPar
iORF_210340	LL2012_026	SpA	0	18	ordered_Spar_4	225928	225945	-	0	4_divergent
iORF_210401	LL2012_026	SpA	1	27	ordered_Spar_4	226888	226914	-	0	1_conserved
iORF_210499	LL2012_026	SpA	0	66	ordered_Spar_4	226894	226959	+	0	5_SpeGroup
iORF_210405	LL2012_026	SpA	1	165	ordered_Spar_4	226911	227075	-	1	5_SpeGroup
iORF_210406	LL2012_026	SpA	0	174	ordered_Spar_4	226911	227084	-	1	5_SpeGroup
iORF_210414	LL2012_026	SpA	1	54	ordered_Spar_4	226913	226966	+	0	3_pPar
iORF_210454	LL2012_026	SpA	0	312	ordered_Spar_4	226937	227248	-	7	5_SpeGroup
iORF_210486	LL2012_026	SpA	0	66	ordered_Spar_4	226963	227028	-	0	6_polymorphic
iORF_210378	LL2012_026	SpA	1	15	ordered_Spar_4	227004	227018	+	0	4_divergent
iORF_210379	LL2012_026	SpA	0	21	ordered_Spar_4	227004	227024	+	0	5_SpeGroup
iORF_210380	LL2012_026	SpA	0	69	ordered_Spar_4	227016	227084	-	1	5_SpeGroup
iORF_210382	LL2012_026	SpA	0	114	ordered_Spar_4	227030	227143	-	5	6_polymorphic
iORF_210383	LL2012_026	SpA	0	129	ordered_Spar_4	227030	227158	-	5	6_polymorphic
iORF_210384	LL2012_026	SpA	0	219	ordered_Spar_4	227030	227248	-	7	7_ancest
iORF_210385	LL2012_026	SpA	1	237	ordered_Spar_4	227030	227266	-	7	5_SpeGroup
iORF_210391	LL2012_026	SpA	1	54	ordered_Spar_4	227065	227118	+	4	5_SpeGroup
iORF_210392	LL2012_026	SpA	0	31	ordered_Spar_4	227074	227104	+	0	4_divergent
iORF_210395	LL2012_026	SpA	1	27	ordered_Spar_4	227078	227104	+	0	5_SpeGroup
iORF_210398	LL2012_026	SpA	0	33	ordered_Spar_4	227101	227133	+	4	6_polymorphic
iORF_210402	LL2012_026	SpA	0	24	ordered_Spar_4	227110	227133	+	0	6_polymorphic
iORF_210410	LL2012_026	SpA	0	97	ordered_Spar_4	227152	227248	-	2	6_polymorphic
iORF_210411	LL2012_026	SpA	0	191	ordered_Spar_4	227154	227344	+	2	6_polymorphic
iORF_210412	LL2012_026	SpA	1	9	ordered_Spar_4	227155	227163	-	0	5_SpeGroup
iORF_210413	LL2012_026	SpA	0	94	ordered_Spar_4	227155	227248	-	2	6_polymorphic
iORF_210415	LL2012_026	SpA	0	101	ordered_Spar_4	227171	227271	+	2	5_SpeGroup
iORF_210416	LL2012_026	SpA	0	118	ordered_Spar_4	227171	227288	+	2	5_SpeGroup
iORF_210417	LL2012_026	SpA	1	174	ordered_Spar_4	227171	227344	+	2	5_SpeGroup
iORF_210419	LL2012_026	SpA	0	27	ordered_Spar_4	227209	227235	+	0	6_polymorphic
iORF_210421	LL2012_026	SpA	0	136	ordered_Spar_4	227209	227344	+	0	6_polymorphic
iORF_210422	LL2012_026	SpA	0	55	ordered_Spar_4	227212	227266	-	0	4_divergent
iORF_210427	LL2012_026	SpA	0	58	ordered_Spar_4	227228	227285	+	0	6_polymorphic
iORF_210428	LL2012_026	SpA	0	61	ordered_Spar_4	227228	227288	+	0	6_polymorphic
iORF_210439	LL2012_026	SpA	1	24	ordered_Spar_4	227265	227288	+	0	6_polymorphic
iORF_210442	LL2012_026	SpA	1	57	ordered_Spar_4	227268	227324	-	0	3_pPar
iORF_210443	LL2012_026	SpA	0	27	ordered_Spar_4	227278	227304	+	0	5_SpeGroup
iORF_210444	LL2012_026	SpA	0	54	ordered_Spar_4	227291	227344	+	0	6_polymorphic
iORF_210431	LL2012_026	SpA	0	42	ordered_Spar_4	229091	229132	-	0	5_SpeGroup
iORF_210432	LL2012_026	SpA	1	60	ordered_Spar_4	229091	229150	-	0	4_divergent
iORF_210434	LL2012_026	SpA	1	42	ordered_Spar_4	229112	229153	+	0	5_SpeGroup
iORF_210435	LL2012_026	SpA	1	54	ordered_Spar_4	229173	229226	-	1	5_SpeGroup
iORF_210438	LL2012_026	SpA	0	18	ordered_Spar_4	229209	229226	-	0	4_divergent
iORF_210440	LL2012_026	SpA	1	51	ordered_Spar_4	229223	229273	-	0	4_divergent
iORF_210528	LL2012_026	SpA	0	135	ordered_Spar_4	229957	230091	+	0	5_SpeGroup
iORF_210529	LL2012_026	SpA	0	30	ordered_Spar_4	229957	229986	+	0	5_SpeGroup
iORF_210530	LL2012_026	SpA	1	39	ordered_Spar_4	229957	229995	+	0	5_SpeGroup
iORF_210536	LL2012_026	SpA	1	93	ordered_Spar_4	229999	230091	+	0	4_divergent
iORF_210514	LL2012_026	SpA	1	81	ordered_Spar_4	230079	230159	-	0	5_SpeGroup
iORF_210515	LL2012_026	SpA	1	51	ordered_Spar_4	230091	230141	+	0	3_pPar
iORF_210519	LL2012_026	SpA	0	9	ordered_Spar_4	230151	230159	-	0	4_divergent
iORF_210521	LL2012_026	SpA	1	12	ordered_Spar_4	230208	230219	+	0	1_conserved
iORF_210595	LL2012_026	SpA	1	9	ordered_Spar_4	231420	231428	+	0	1_conserved
iORF_210597	LL2012_026	SpA	1	69	ordered_Spar_4	231425	231493	+	3	5_SpeGroup
iORF_210598	LL2012_026	SpA	0	111	ordered_Spar_4	231425	231535	+	3	7_ancest
iORF_210599	LL2012_026	SpA	0	139	ordered_Spar_4	231425	231563	+	3	4_divergent
iORF_210555	LL2012_026	SpA	1	27	ordered_Spar_4	231509	231535	+	0	5_SpeGroup
iORF_210590	LL2012_026	SpA	1	27	ordered_Spar_4	231568	231594	+	0	3_pPar
iORF_210591	LL2012_026	SpA	1	39	ordered_Spar_4	231614	231652	+	0	4_divergent
iORF_210592	LL2012_026	SpA	0	102	ordered_Spar_4	231614	231715	+	2	5_SpeGroup
iORF_210593	LL2012_026	SpA	0	63	ordered_Spar_4	231637	231699	+	2	5_SpeGroup
iORF_210594	LL2012_026	SpA	1	108	ordered_Spar_4	231637	231744	+	2	4_divergent
iORF_210600	LL2012_026	SpA	1	18	ordered_Spar_4	231723	231740	+	0	3_pPar
iORF_210602	LL2012_026	SpA	0	15	ordered_Spar_4	231741	231755	+	0	5_SpeGroup
iORF_210603	LL2012_026	SpA	1	27	ordered_Spar_4	231741	231767	+	0	6_polymorphic
iORF_210606	LL2012_026	SpA	1	9	ordered_Spar_4	231872	231880	+	0	1_conserved
iORF_210618	LL2012_026	SpA	0	15	ordered_Spar_4	232058	232072	+	0	5_SpeGroup
iORF_210619	LL2012_026	SpA	0	44	ordered_Spar_4	232058	232101	+	0	5_SpeGroup
iORF_210620	LL2012_026	SpA	0	9	ordered_Spar_4	232061	232069	-	0	6_polymorphic
iORF_210621	LL2012_026	SpA	0	59	ordered_Spar_4	232061	232119	-	2	6_polymorphic
iORF_210622	LL2012_026	SpA	1	51	ordered_Spar_4	232069	232119	-	2	5_SpeGroup
iORF_210623	LL2012_026	SpA	0	45	ordered_Spar_4	232075	232119	-	2	6_polymorphic
iORF_210633	LL2012_026	SpA	1	72	ordered_Spar_4	232252	232323	+	1	3_pPar
iORF_210634	LL2012_026	SpA	0	9	ordered_Spar_4	232264	232272	-	0	6_polymorphic
iORF_210541	LL2012_026	SpA	1	24	ordered_Spar_4	232437	232460	+	0	1_conserved
iORF_210559	LL2012_026	SpA	1	21	ordered_Spar_4	232568	232588	-	0	5_SpeGroup
iORF_210560	LL2012_026	SpA	1	171	ordered_Spar_4	232574	232744	+	4	5_SpeGroup
iORF_210561	LL2012_026	SpA	0	12	ordered_Spar_4	232577	232588	-	0	4_divergent
iORF_210563	LL2012_026	SpA	1	93	ordered_Spar_4	232598	232690	-	2	5_SpeGroup
iORF_210564	LL2012_026	SpA	0	214	ordered_Spar_4	232598	232811	-	4	4_divergent
iORF_210565	LL2012_026	SpA	0	79	ordered_Spar_4	232612	232690	-	2	6_polymorphic
iORF_210566	LL2012_026	SpA	0	151	ordered_Spar_4	232612	232762	-	4	6_polymorphic
iORF_210568	LL2012_026	SpA	0	83	ordered_Spar_4	232634	232716	+	2	4_divergent
iORF_210569	LL2012_026	SpA	0	62	ordered_Spar_4	232648	232709	+	2	4_divergent
iORF_210570	LL2012_026	SpA	1	69	ordered_Spar_4	232648	232716	+	2	5_SpeGroup
iORF_210572	LL2012_026	SpA	1	21	ordered_Spar_4	232689	232709	+	1	5_SpeGroup
iORF_210576	LL2012_026	SpA	1	78	ordered_Spar_4	232746	232823	+	0	4_divergent
iORF_210578	LL2012_026	SpA	1	60	ordered_Spar_4	232771	232830	+	0	3_pPar
iORF_210579	LL2012_026	SpA	1	15	ordered_Spar_4	232820	232834	+	0	1_conserved
iORF_210580	LL2012_026	SpA	1	78	ordered_Spar_4	232824	232901	+	0	3_pPar
iORF_210581	LL2012_026	SpA	1	66	ordered_Spar_4	232827	232892	-	0	1_conserved
iORF_210582	LL2012_026	SpA	0	48	ordered_Spar_4	232849	232896	+	0	6_polymorphic
iORF_210586	LL2012_026	SpA	0	76	ordered_Spar_4	232941	233016	-	12	5_SpeGroup
iORF_210588	LL2012_026	SpA	1	75	ordered_Spar_4	232942	233016	-	1	4_divergent
iORF_210589	LL2012_026	SpA	1	24	ordered_Spar_4	233000	233023	+	0	1_conserved
iORF_210663	LL2012_026	SpA	1	51	ordered_Spar_4	234373	234423	-	0	3_pPar
iORF_210662	LL2012_026	SpA	1	30	ordered_Spar_4	234404	234433	-	0	3_pPar
iORF_210671	LL2012_026	SpA	1	24	ordered_Spar_4	234428	234451	+	0	4_divergent
iORF_210672	LL2012_026	SpA	0	27	ordered_Spar_4	234428	234454	+	0	5_SpeGroup
iORF_210674	LL2012_026	SpA	1	138	ordered_Spar_4	234448	234585	-	3	5_SpeGroup
iORF_210675	LL2012_026	SpA	0	159	ordered_Spar_4	234448	234606	-	3	5_SpeGroup
iORF_210676	LL2012_026	SpA	1	12	ordered_Spar_4	234456	234467	-	0	3_pPar
iORF_210677	LL2012_026	SpA	0	21	ordered_Spar_4	234466	234486	+	0	4_divergent
iORF_210678	LL2012_026	SpA	0	24	ordered_Spar_4	234466	234489	+	0	7_ancest
iORF_210679	LL2012_026	SpA	1	132	ordered_Spar_4	234466	234597	+	3	5_SpeGroup
iORF_210636	LL2012_026	SpA	1	33	ordered_Spar_4	234483	234515	+	0	5_SpeGroup
iORF_210638	LL2012_026	SpA	1	9	ordered_Spar_4	234512	234520	+	0	3_pPar
iORF_210640	LL2012_026	SpA	0	149	ordered_Spar_4	234527	234675	-	5	6_polymorphic
iORF_210642	LL2012_026	SpA	0	63	ordered_Spar_4	234535	234597	+	3	7_ancest
iORF_210643	LL2012_026	SpA	0	64	ordered_Spar_4	234543	234606	-	0	5_SpeGroup
iORF_210647	LL2012_026	SpA	0	21	ordered_Spar_4	234590	234610	+	0	6_polymorphic
iORF_210648	LL2012_026	SpA	0	50	ordered_Spar_4	234590	234639	+	1	6_polymorphic
iORF_210649	LL2012_026	SpA	1	90	ordered_Spar_4	234590	234679	+	2	5_SpeGroup
iORF_210651	LL2012_026	SpA	1	9	ordered_Spar_4	234607	234615	+	0	4_divergent
iORF_210652	LL2012_026	SpA	0	38	ordered_Spar_4	234607	234644	+	1	6_polymorphic
iORF_210653	LL2012_026	SpA	0	23	ordered_Spar_4	234617	234639	+	1	6_polymorphic
iORF_210656	LL2012_026	SpA	0	9	ordered_Spar_4	234645	234653	-	0	6_polymorphic
iORF_210657	LL2012_026	SpA	1	57	ordered_Spar_4	234645	234701	-	1	6_polymorphic
iORF_210658	LL2012_026	SpA	0	36	ordered_Spar_4	234666	234701	-	0	6_polymorphic
iORF_210660	LL2012_026	SpA	1	51	ordered_Spar_4	234703	234753	-	1	4_divergent
iORF_210664	LL2012_026	SpA	0	12	ordered_Spar_4	234742	234753	-	0	5_SpeGroup
iORF_210666	LL2012_026	SpA	1	9	ordered_Spar_4	234794	234802	-	0	3_pPar
iORF_210668	LL2012_026	SpA	1	9	ordered_Spar_4	234802	234810	-	0	3_pPar
iORF_210669	LL2012_026	SpA	1	51	ordered_Spar_4	234811	234861	-	0	3_pPar
iORF_210682	LL2012_026	SpA	1	15	ordered_Spar_4	237380	237394	-	1	5_SpeGroup
iORF_210690	LL2012_026	SpA	1	12	ordered_Spar_4	237395	237406	+	0	3_pPar
iORF_210684	LL2012_026	SpA	0	33	ordered_Spar_4	237480	237512	-	1	6_polymorphic
iORF_210686	LL2012_026	SpA	0	33	ordered_Spar_4	237482	237514	+	1	4_divergent
iORF_210689	LL2012_026	SpA	0	21	ordered_Spar_4	237492	237512	-	0	6_polymorphic
iORF_210691	LL2012_026	SpA	1	42	ordered_Spar_4	237509	237550	-	4	4_divergent
iORF_210695	LL2012_026	SpA	1	24	ordered_Spar_4	237524	237547	+	4	6_polymorphic
iORF_210699	LL2012_026	SpA	1	9	ordered_Spar_4	237582	237590	-	0	6_polymorphic
iORF_210702	LL2012_026	SpA	0	94	ordered_Spar_4	237601	237694	+	2	4_divergent
iORF_210703	LL2012_026	SpA	1	132	ordered_Spar_4	237601	237732	+	2	5_SpeGroup
iORF_210706	LL2012_026	SpA	1	57	ordered_Spar_4	237669	237725	-	0	5_SpeGroup
iORF_210707	LL2012_026	SpA	0	28	ordered_Spar_4	237698	237725	-	0	4_divergent
iORF_210709	LL2012_026	SpA	0	9	ordered_Spar_4	237724	237732	+	0	4_divergent
iORF_210715	LL2012_026	SpA	1	66	ordered_Spar_4	237743	237808	-	0	3_pPar
iORF_210717	LL2012_026	SpA	1	12	ordered_Spar_4	237760	237771	+	0	3_pPar
iORF_210718	LL2012_026	SpA	1	24	ordered_Spar_4	237801	237824	-	0	5_SpeGroup
iORF_210720	LL2012_026	SpA	1	135	ordered_Spar_4	237807	237941	+	7	5_SpeGroup
iORF_210721	LL2012_026	SpA	0	146	ordered_Spar_4	237807	237952	+	7	6_polymorphic
iORF_210723	LL2012_026	SpA	0	131	ordered_Spar_4	237811	237941	+	7	6_polymorphic
iORF_210724	LL2012_026	SpA	1	54	ordered_Spar_4	237814	237867	+	7	5_SpeGroup
iORF_210725	LL2012_026	SpA	0	87	ordered_Spar_4	237814	237900	+	7	7_ancest
iORF_210726	LL2012_026	SpA	0	128	ordered_Spar_4	237814	237941	+	7	6_polymorphic
iORF_210806	LL2012_026	SpA	0	56	ordered_Spar_4	240410	240465	-	2	5_SpeGroup
iORF_210812	LL2012_026	SpA	0	127	ordered_Spar_4	240493	240619	-	14	6_polymorphic
iORF_210813	LL2012_026	SpA	0	131	ordered_Spar_4	240493	240623	-	14	6_polymorphic
iORF_210777	LL2012_026	SpA	0	21	ordered_Spar_4	240515	240535	+	0	5_SpeGroup
iORF_210778	LL2012_026	SpA	0	39	ordered_Spar_4	240535	240573	+	0	6_polymorphic
iORF_210779	LL2012_026	SpA	1	15	ordered_Spar_4	240543	240557	+	0	3_pPar
iORF_210780	LL2012_026	SpA	0	18	ordered_Spar_4	240546	240563	-	0	5_SpeGroup
iORF_210781	LL2012_026	SpA	1	54	ordered_Spar_4	240566	240619	-	3	6_polymorphic
iORF_210782	LL2012_026	SpA	0	58	ordered_Spar_4	240566	240623	-	3	5_SpeGroup
iORF_210783	LL2012_026	SpA	1	21	ordered_Spar_4	240570	240590	-	0	3_pPar
iORF_210786	LL2012_026	SpA	0	29	ordered_Spar_4	240591	240619	-	3	6_polymorphic
iORF_210787	LL2012_026	SpA	1	33	ordered_Spar_4	240591	240623	-	3	6_polymorphic
iORF_210788	LL2012_026	SpA	0	42	ordered_Spar_4	240598	240639	-	0	5_SpeGroup
iORF_210789	LL2012_026	SpA	1	81	ordered_Spar_4	240598	240678	-	0	4_divergent
iORF_210790	LL2012_026	SpA	1	33	ordered_Spar_4	240602	240634	+	0	4_divergent
iORF_210792	LL2012_026	SpA	0	21	ordered_Spar_4	240627	240647	-	0	4_divergent
iORF_210794	LL2012_026	SpA	0	27	ordered_Spar_4	240652	240678	-	0	5_SpeGroup
iORF_210796	LL2012_026	SpA	0	58	ordered_Spar_4	240665	240722	+	0	4_divergent
iORF_210797	LL2012_026	SpA	1	87	ordered_Spar_4	240665	240751	+	0	5_SpeGroup
iORF_210799	LL2012_026	SpA	0	27	ordered_Spar_4	240725	240751	+	0	5_SpeGroup
iORF_210800	LL2012_026	SpA	0	69	ordered_Spar_4	240738	240806	-	8	6_polymorphic
iORF_210801	LL2012_026	SpA	1	36	ordered_Spar_4	240748	240783	-	0	6_polymorphic
iORF_210803	LL2012_026	SpA	0	12	ordered_Spar_4	240772	240783	-	0	6_polymorphic
iORF_210841	LL2012_026	SpA	1	15	ordered_Spar_4	241578	241592	+	0	5_SpeGroup
iORF_210842	LL2012_026	SpA	0	26	ordered_Spar_4	241578	241603	+	1	6_polymorphic
iORF_210843	LL2012_026	SpA	0	42	ordered_Spar_4	241578	241619	+	1	6_polymorphic
iORF_210845	LL2012_026	SpA	1	12	ordered_Spar_4	241584	241595	-	0	5_SpeGroup
iORF_210846	LL2012_026	SpA	1	33	ordered_Spar_4	241612	241644	-	2	4_divergent
iORF_210848	LL2012_026	SpA	0	119	ordered_Spar_4	241623	241741	-	2	5_SpeGroup
iORF_210814	LL2012_026	SpA	1	15	ordered_Spar_4	241637	241651	+	0	3_pPar
iORF_210816	LL2012_026	SpA	1	18	ordered_Spar_4	241654	241671	-	0	4_divergent
iORF_210817	LL2012_026	SpA	1	78	ordered_Spar_4	241664	241741	-	0	4_divergent
iORF_210818	LL2012_026	SpA	0	155	ordered_Spar_4	241664	241818	-	0	6_polymorphic
iORF_210821	LL2012_026	SpA	1	84	ordered_Spar_4	241735	241818	-	0	6_polymorphic
iORF_210823	LL2012_026	SpA	0	22	ordered_Spar_4	241740	241761	+	0	6_polymorphic
iORF_210824	LL2012_026	SpA	1	45	ordered_Spar_4	241740	241784	+	0	6_polymorphic
iORF_210826	LL2012_026	SpA	1	60	ordered_Spar_4	241766	241825	+	0	6_polymorphic
iORF_210828	LL2012_026	SpA	0	42	ordered_Spar_4	241784	241825	+	0	6_polymorphic
iORF_210829	LL2012_026	SpA	1	45	ordered_Spar_4	241794	241838	-	0	6_polymorphic
iORF_210830	LL2012_026	SpA	0	94	ordered_Spar_4	241794	241887	-	0	6_polymorphic
iORF_210831	LL2012_026	SpA	0	34	ordered_Spar_4	241831	241864	-	0	6_polymorphic
iORF_210832	LL2012_026	SpA	1	57	ordered_Spar_4	241831	241887	-	0	6_polymorphic
iORF_210833	LL2012_026	SpA	1	30	ordered_Spar_4	241835	241864	-	0	6_polymorphic
iORF_210835	LL2012_026	SpA	1	87	ordered_Spar_4	241844	241930	+	0	4_divergent
iORF_210836	LL2012_026	SpA	1	21	ordered_Spar_4	241863	241883	+	0	3_pPar
iORF_210862	LL2012_026	SpA	0	34	ordered_Spar_4	242939	242972	-	5	5_SpeGroup
iORF_210877	LL2012_026	SpA	1	75	ordered_Spar_4	242957	243031	+	4	3_pPar
iORF_210850	LL2012_026	SpA	0	147	ordered_Spar_4	243055	243201	-	4	6_polymorphic
iORF_210851	LL2012_026	SpA	0	39	ordered_Spar_4	243070	243108	+	0	4_divergent
iORF_210852	LL2012_026	SpA	1	18	ordered_Spar_4	243080	243097	-	0	6_polymorphic
iORF_210853	LL2012_026	SpA	0	122	ordered_Spar_4	243080	243201	-	4	6_polymorphic
iORF_210854	LL2012_026	SpA	0	31	ordered_Spar_4	243108	243138	+	0	6_polymorphic
iORF_210855	LL2012_026	SpA	1	36	ordered_Spar_4	243108	243143	+	0	6_polymorphic
iORF_210856	LL2012_026	SpA	1	72	ordered_Spar_4	243130	243201	-	4	5_SpeGroup
iORF_210858	LL2012_026	SpA	0	83	ordered_Spar_4	243156	243238	-	4	6_polymorphic
iORF_210860	LL2012_026	SpA	1	78	ordered_Spar_4	243200	243277	+	0	1_conserved
iORF_210863	LL2012_026	SpA	0	12	ordered_Spar_4	243217	243228	-	0	4_divergent
iORF_210864	LL2012_026	SpA	0	48	ordered_Spar_4	243237	243284	+	0	6_polymorphic
iORF_210865	LL2012_026	SpA	1	21	ordered_Spar_4	243289	243309	+	0	1_conserved
iORF_210866	LL2012_026	SpA	1	69	ordered_Spar_4	243292	243360	-	3	4_divergent
iORF_210867	LL2012_026	SpA	0	56	ordered_Spar_4	243294	243349	+	3	5_SpeGroup
iORF_210868	LL2012_026	SpA	0	149	ordered_Spar_4	243294	243442	+	3	5_SpeGroup
iORF_210869	LL2012_026	SpA	0	59	ordered_Spar_4	243302	243360	-	3	6_polymorphic
iORF_210870	LL2012_026	SpA	1	21	ordered_Spar_4	243329	243349	+	0	4_divergent
iORF_210875	LL2012_026	SpA	1	36	ordered_Spar_4	243379	243414	+	0	6_polymorphic
iORF_210880	LL2012_026	SpA	0	20	ordered_Spar_4	243404	243423	+	0	4_divergent
iORF_210881	LL2012_026	SpA	1	39	ordered_Spar_4	243404	243442	+	0	4_divergent
iORF_210883	LL2012_026	SpA	0	118	ordered_Spar_4	243491	243608	-	0	5_SpeGroup
iORF_210884	LL2012_026	SpA	1	75	ordered_Spar_4	243501	243575	+	0	5_SpeGroup
iORF_210886	LL2012_026	SpA	1	24	ordered_Spar_4	243524	243547	+	0	3_pPar
iORF_210887	LL2012_026	SpA	1	72	ordered_Spar_4	243537	243608	-	0	5_SpeGroup
iORF_210888	LL2012_026	SpA	0	79	ordered_Spar_4	243537	243615	-	0	5_SpeGroup
iORF_210889	LL2012_026	SpA	0	25	ordered_Spar_4	243544	243568	+	0	5_SpeGroup
iORF_210890	LL2012_026	SpA	0	100	ordered_Spar_4	243544	243643	+	1	5_SpeGroup
iORF_210891	LL2012_026	SpA	1	51	ordered_Spar_4	243565	243615	-	0	4_divergent
iORF_210895	LL2012_026	SpA	0	51	ordered_Spar_4	243596	243646	-	1	6_polymorphic
iORF_210896	LL2012_026	SpA	1	45	ordered_Spar_4	243602	243646	-	1	6_polymorphic
iORF_210914	LL2012_026	SpA	1	30	ordered_Spar_4	244921	244950	-	0	3_pPar
iORF_210932	LL2012_026	SpA	1	75	ordered_Spar_4	244933	245007	+	0	5_SpeGroup
iORF_210954	LL2012_026	SpA	1	18	ordered_Spar_4	244961	244978	+	0	3_pPar
iORF_210960	LL2012_026	SpA	0	30	ordered_Spar_4	244978	245007	+	0	4_divergent
iORF_210967	LL2012_026	SpA	1	36	ordered_Spar_4	244988	245023	-	0	1_conserved
iORF_210899	LL2012_026	SpA	1	51	ordered_Spar_4	245004	245054	+	2	4_divergent
iORF_210900	LL2012_026	SpA	0	137	ordered_Spar_4	245004	245140	+	4	5_SpeGroup
iORF_210904	LL2012_026	SpA	1	87	ordered_Spar_4	245046	245132	-	2	6_polymorphic
iORF_210905	LL2012_026	SpA	0	72	ordered_Spar_4	245069	245140	+	1	5_SpeGroup
iORF_210907	LL2012_026	SpA	0	114	ordered_Spar_4	245095	245208	+	0	6_polymorphic
iORF_210909	LL2012_026	SpA	0	9	ordered_Spar_4	245118	245126	-	0	6_polymorphic
iORF_210913	LL2012_026	SpA	1	9	ordered_Spar_4	245200	245208	+	0	6_polymorphic
iORF_210915	LL2012_026	SpA	1	87	ordered_Spar_4	245225	245311	+	3	4_divergent
iORF_210916	LL2012_026	SpA	0	120	ordered_Spar_4	245225	245344	+	3	5_SpeGroup
iORF_210918	LL2012_026	SpA	1	87	ordered_Spar_4	245228	245314	-	3	5_SpeGroup
iORF_210919	LL2012_026	SpA	0	246	ordered_Spar_4	245228	245473	-	5	5_SpeGroup
iORF_210920	LL2012_026	SpA	1	33	ordered_Spar_4	245239	245271	-	1	3_pPar
iORF_210921	LL2012_026	SpA	1	9	ordered_Spar_4	245241	245249	+	0	3_pPar
iORF_210927	LL2012_026	SpA	0	27	ordered_Spar_4	245288	245314	-	0	6_polymorphic
iORF_210928	LL2012_026	SpA	0	186	ordered_Spar_4	245288	245473	-	2	6_polymorphic
iORF_210929	LL2012_026	SpA	0	54	ordered_Spar_4	245298	245351	+	0	5_SpeGroup
iORF_210930	LL2012_026	SpA	1	39	ordered_Spar_4	245313	245351	+	0	4_divergent
iORF_210931	LL2012_026	SpA	1	156	ordered_Spar_4	245318	245473	-	2	5_SpeGroup
iORF_210936	LL2012_026	SpA	0	12	ordered_Spar_4	245348	245359	+	1	4_divergent
iORF_210938	LL2012_026	SpA	1	33	ordered_Spar_4	245348	245380	+	1	5_SpeGroup
iORF_210939	LL2012_026	SpA	0	63	ordered_Spar_4	245356	245418	-	1	4_divergent
iORF_210940	LL2012_026	SpA	1	42	ordered_Spar_4	245377	245418	-	0	5_SpeGroup
iORF_210942	LL2012_026	SpA	1	75	ordered_Spar_4	245401	245475	+	1	4_divergent
iORF_210944	LL2012_026	SpA	1	18	ordered_Spar_4	245424	245441	-	0	5_SpeGroup
iORF_210945	LL2012_026	SpA	0	12	ordered_Spar_4	245430	245441	-	0	4_divergent
iORF_210947	LL2012_026	SpA	0	31	ordered_Spar_4	245443	245473	-	1	6_polymorphic
iORF_210948	LL2012_026	SpA	1	45	ordered_Spar_4	245480	245524	+	0	6_polymorphic
iORF_210955	LL2012_026	SpA	1	48	ordered_Spar_4	245648	245695	-	2	5_SpeGroup
iORF_210956	LL2012_026	SpA	0	22	ordered_Spar_4	245674	245695	-	2	4_divergent
iORF_210959	LL2012_026	SpA	1	24	ordered_Spar_4	245750	245773	-	0	1_conserved
iORF_210961	LL2012_026	SpA	0	104	ordered_Spar_4	245777	245880	+	12	6_polymorphic
iORF_210964	LL2012_026	SpA	0	72	ordered_Spar_4	245777	245848	+	12	7_ancest
iORF_210965	LL2012_026	SpA	0	64	ordered_Spar_4	245796	245859	-	1	5_SpeGroup
iORF_210966	LL2012_026	SpA	1	24	ordered_Spar_4	245836	245859	-	0	4_divergent
iORF_210984	LL2012_026	SpA	0	38	ordered_Spar_4	246868	246905	-	1	6_polymorphic
iORF_210996	LL2012_026	SpA	1	45	ordered_Spar_4	246902	246946	-	5	3_pPar
iORF_210997	LL2012_026	SpA	0	129	ordered_Spar_4	246904	247032	+	7	6_polymorphic
iORF_210998	LL2012_026	SpA	1	48	ordered_Spar_4	246904	246951	+	5	6_polymorphic
iORF_210999	LL2012_026	SpA	1	27	ordered_Spar_4	246910	246936	-	4	3_pPar
iORF_211000	LL2012_026	SpA	1	78	ordered_Spar_4	246912	246989	+	6	3_pPar
iORF_211005	LL2012_026	SpA	0	42	ordered_Spar_4	246943	246984	-	2	6_polymorphic
iORF_210971	LL2012_026	SpA	1	12	ordered_Spar_4	246995	247006	-	0	3_pPar
iORF_210972	LL2012_026	SpA	1	9	ordered_Spar_4	247006	247014	-	1	3_pPar
iORF_210973	LL2012_026	SpA	1	24	ordered_Spar_4	247009	247032	+	1	6_polymorphic
iORF_210978	LL2012_026	SpA	1	69	ordered_Spar_4	247029	247097	-	2	5_SpeGroup
iORF_210982	LL2012_026	SpA	1	12	ordered_Spar_4	247081	247092	-	1	4_divergent
iORF_210983	LL2012_026	SpA	0	9	ordered_Spar_4	247084	247092	-	0	5_SpeGroup
iORF_210991	LL2012_026	SpA	1	9	ordered_Spar_4	247147	247155	+	0	4_divergent
iORF_210992	LL2012_026	SpA	1	24	ordered_Spar_4	247165	247188	-	0	1_conserved
iORF_211018	LL2012_026	SpA	1	192	ordered_Spar_4	249732	249923	-	2	5_SpeGroup
iORF_211022	LL2012_026	SpA	1	78	ordered_Spar_4	249743	249820	+	0	3_pPar
iORF_211027	LL2012_026	SpA	1	306	ordered_Spar_4	249754	250059	-	8	4_divergent
iORF_211034	LL2012_026	SpA	1	9	ordered_Spar_4	249774	249782	+	0	3_pPar
iORF_211007	LL2012_026	SpA	0	257	ordered_Spar_4	249803	250059	-	8	5_SpeGroup
iORF_211008	LL2012_026	SpA	1	117	ordered_Spar_4	249811	249927	+	2	5_SpeGroup
iORF_211009	LL2012_026	SpA	0	63	ordered_Spar_4	249826	249888	+	1	4_divergent
iORF_211014	LL2012_026	SpA	0	42	ordered_Spar_4	249950	249991	+	0	4_divergent
iORF_211019	LL2012_026	SpA	1	9	ordered_Spar_4	250047	250055	-	0	1_conserved
iORF_211041	LL2012_026	SpA	0	105	ordered_Spar_4	250650	250754	+	0	5_SpeGroup
iORF_211042	LL2012_026	SpA	1	72	ordered_Spar_4	250660	250731	-	0	4_divergent
iORF_211043	LL2012_026	SpA	0	9	ordered_Spar_4	250692	250700	-	0	4_divergent
iORF_211044	LL2012_026	SpA	1	36	ordered_Spar_4	250692	250727	-	0	5_SpeGroup
iORF_211046	LL2012_026	SpA	0	163	ordered_Spar_4	250702	250864	+	6	6_polymorphic
iORF_211047	LL2012_026	SpA	0	218	ordered_Spar_4	250702	250919	+	14	6_polymorphic
iORF_211048	LL2012_026	SpA	1	228	ordered_Spar_4	250702	250929	+	14	5_SpeGroup
iORF_211049	LL2012_026	SpA	0	353	ordered_Spar_4	250702	251054	+	16	6_polymorphic
iORF_211050	LL2012_026	SpA	0	12	ordered_Spar_4	250720	250731	-	0	5_SpeGroup
iORF_211051	LL2012_026	SpA	1	90	ordered_Spar_4	250731	250820	-	0	3_pPar
iORF_211057	LL2012_026	SpA	0	191	ordered_Spar_4	250864	251054	+	10	6_polymorphic
iORF_211060	LL2012_026	SpA	1	33	ordered_Spar_4	250950	250982	-	0	5_SpeGroup
iORF_211062	LL2012_026	SpA	0	141	ordered_Spar_4	250978	251118	-	2	6_polymorphic
iORF_211071	LL2012_026	SpA	1	30	ordered_Spar_4	250981	251010	+	0	1_conserved
iORF_211076	LL2012_026	SpA	1	123	ordered_Spar_4	251021	251143	+	2	3_pPar
iORF_211077	LL2012_026	SpA	1	9	ordered_Spar_4	251046	251054	+	0	6_polymorphic
iORF_211081	LL2012_026	SpA	0	33	ordered_Spar_4	251106	251138	-	0	5_SpeGroup
iORF_211097	LL2012_026	SpA	1	18	ordered_Spar_4	251277	251294	-	0	3_pPar
iORF_211131	LL2012_026	SpA	0	18	ordered_Spar_4	252937	252954	+	0	5_SpeGroup
iORF_211133	LL2012_026	SpA	0	102	ordered_Spar_4	252951	253052	-	4	5_SpeGroup
iORF_211134	LL2012_026	SpA	1	204	ordered_Spar_4	252951	253154	-	7	5_SpeGroup
iORF_211135	LL2012_026	SpA	0	39	ordered_Spar_4	252964	253002	-	3	5_SpeGroup
iORF_211142	LL2012_026	SpA	0	156	ordered_Spar_4	252999	253154	-	4	7_ancest
iORF_211143	LL2012_026	SpA	0	24	ordered_Spar_4	253025	253048	+	1	5_SpeGroup
iORF_211147	LL2012_026	SpA	0	101	ordered_Spar_4	253054	253154	-	3	4_divergent
iORF_211153	LL2012_026	SpA	0	171	ordered_Spar_4	253098	253268	+	3	5_SpeGroup
iORF_211154	LL2012_026	SpA	0	103	ordered_Spar_4	253098	253200	+	3	5_SpeGroup
iORF_211155	LL2012_026	SpA	0	149	ordered_Spar_4	253109	253257	-	3	5_SpeGroup
iORF_211158	LL2012_026	SpA	1	138	ordered_Spar_4	253120	253257	-	3	4_divergent
iORF_211160	LL2012_026	SpA	1	48	ordered_Spar_4	253153	253200	+	3	4_divergent
iORF_211161	LL2012_026	SpA	0	55	ordered_Spar_4	253153	253207	+	3	5_SpeGroup
iORF_211162	LL2012_026	SpA	1	24	ordered_Spar_4	253193	253216	-	0	3_pPar
iORF_211164	LL2012_026	SpA	1	15	ordered_Spar_4	253204	253218	+	0	6_polymorphic
iORF_211099	LL2012_026	SpA	1	171	ordered_Spar_4	253265	253435	-	6	5_SpeGroup
iORF_211100	LL2012_026	SpA	1	33	ordered_Spar_4	253287	253319	+	0	4_divergent
iORF_211101	LL2012_026	SpA	0	40	ordered_Spar_4	253287	253326	+	0	4_divergent
iORF_211102	LL2012_026	SpA	0	210	ordered_Spar_4	253287	253496	+	6	7_ancest
iORF_211104	LL2012_026	SpA	0	100	ordered_Spar_4	253336	253435	-	6	5_SpeGroup
iORF_211105	LL2012_026	SpA	0	42	ordered_Spar_4	253349	253390	-	0	6_polymorphic
iORF_211106	LL2012_026	SpA	1	15	ordered_Spar_4	253359	253373	-	0	6_polymorphic
iORF_211108	LL2012_026	SpA	0	21	ordered_Spar_4	253370	253390	-	0	6_polymorphic
iORF_211109	LL2012_026	SpA	0	66	ordered_Spar_4	253370	253435	-	5	6_polymorphic
iORF_211110	LL2012_026	SpA	0	52	ordered_Spar_4	253384	253435	-	5	6_polymorphic
iORF_211111	LL2012_026	SpA	1	72	ordered_Spar_4	253413	253484	-	5	3_pPar
iORF_211114	LL2012_026	SpA	0	21	ordered_Spar_4	253502	253522	-	0	5_SpeGroup
iORF_211168	LL2012_026	SpA	1	9	ordered_Spar_4	256053	256061	-	0	4_divergent
iORF_211169	LL2012_026	SpA	1	9	ordered_Spar_4	256060	256068	+	0	3_pPar
iORF_211170	LL2012_026	SpA	1	69	ordered_Spar_4	256065	256133	-	1	5_SpeGroup
iORF_211171	LL2012_026	SpA	0	69	ordered_Spar_4	256070	256138	-	2	4_divergent
iORF_211165	LL2012_026	SpA	1	15	ordered_Spar_4	256088	256102	+	0	3_pPar
iORF_211167	LL2012_026	SpA	1	9	ordered_Spar_4	256130	256138	-	1	5_SpeGroup
iORF_211172	LL2012_026	SpA	0	66	ordered_Spar_4	256600	256665	-	1	5_SpeGroup
iORF_211182	LL2012_026	SpA	1	69	ordered_Spar_4	256612	256680	+	1	5_SpeGroup
iORF_211184	LL2012_026	SpA	0	43	ordered_Spar_4	256618	256660	+	0	5_SpeGroup
iORF_211185	LL2012_026	SpA	1	72	ordered_Spar_4	256622	256693	-	0	5_SpeGroup
iORF_211186	LL2012_026	SpA	0	12	ordered_Spar_4	256622	256633	-	0	5_SpeGroup
iORF_211188	LL2012_026	SpA	0	31	ordered_Spar_4	256624	256654	+	0	5_SpeGroup
iORF_211189	LL2012_026	SpA	0	57	ordered_Spar_4	256624	256680	+	0	7_ancest
iORF_211190	LL2012_026	SpA	0	43	ordered_Spar_4	256651	256693	-	0	6_polymorphic
iORF_211191	LL2012_026	SpA	1	15	ordered_Spar_4	256651	256665	-	0	6_polymorphic
iORF_211192	LL2012_026	SpA	0	42	ordered_Spar_4	256652	256693	-	0	5_SpeGroup
iORF_211193	LL2012_026	SpA	0	52	ordered_Spar_4	256664	256715	+	0	6_polymorphic
iORF_211194	LL2012_026	SpA	1	78	ordered_Spar_4	256664	256741	+	2	4_divergent
iORF_211195	LL2012_026	SpA	0	96	ordered_Spar_4	256664	256759	+	3	6_polymorphic
iORF_211197	LL2012_026	SpA	0	48	ordered_Spar_4	256668	256715	+	0	6_polymorphic
iORF_211198	LL2012_026	SpA	0	74	ordered_Spar_4	256668	256741	+	2	6_polymorphic
iORF_211199	LL2012_026	SpA	1	21	ordered_Spar_4	256668	256688	+	0	5_SpeGroup
iORF_211174	LL2012_026	SpA	1	12	ordered_Spar_4	256759	256770	+	0	1_conserved
iORF_211175	LL2012_026	SpA	1	21	ordered_Spar_4	256763	256783	-	0	3_pPar
iORF_211176	LL2012_026	SpA	1	12	ordered_Spar_4	256782	256793	+	0	1_conserved
iORF_211178	LL2012_026	SpA	0	51	ordered_Spar_4	256790	256840	-	1	5_SpeGroup
iORF_211181	LL2012_026	SpA	0	21	ordered_Spar_4	256807	256827	-	0	4_divergent
iORF_211183	LL2012_026	SpA	0	18	ordered_Spar_4	256864	256881	-	0	5_SpeGroup
iORF_211207	LL2012_026	SpA	1	45	ordered_Spar_4	257455	257499	+	1	4_divergent
iORF_211211	LL2012_026	SpA	0	9	ordered_Spar_4	257505	257513	-	0	4_divergent
iORF_211208	LL2012_026	SpA	1	27	ordered_Spar_4	257628	257654	-	0	3_pPar
iORF_211209	LL2012_026	SpA	1	12	ordered_Spar_4	257662	257673	+	0	3_pPar
iORF_211210	LL2012_026	SpA	1	12	ordered_Spar_4	257682	257693	+	0	6_polymorphic
iORF_211258	LL2012_026	SpA	0	117	ordered_Spar_4	258695	258811	-	3	5_SpeGroup
iORF_211259	LL2012_026	SpA	1	30	ordered_Spar_4	258697	258726	+	0	5_SpeGroup
iORF_211260	LL2012_026	SpA	0	65	ordered_Spar_4	258697	258761	+	3	5_SpeGroup
iORF_211261	LL2012_026	SpA	0	70	ordered_Spar_4	258697	258766	+	3	5_SpeGroup
iORF_211268	LL2012_026	SpA	0	103	ordered_Spar_4	258709	258811	-	3	5_SpeGroup
iORF_211218	LL2012_026	SpA	1	18	ordered_Spar_4	258731	258748	-	3	3_pPar
iORF_211219	LL2012_026	SpA	1	33	ordered_Spar_4	258734	258766	+	3	4_divergent
iORF_211222	LL2012_026	SpA	0	49	ordered_Spar_4	258763	258811	-	0	7_ancest
iORF_211223	LL2012_026	SpA	1	33	ordered_Spar_4	258779	258811	-	0	5_SpeGroup
iORF_211225	LL2012_026	SpA	0	42	ordered_Spar_4	258828	258869	-	2	5_SpeGroup
iORF_211226	LL2012_026	SpA	1	51	ordered_Spar_4	258828	258878	-	2	4_divergent
iORF_211228	LL2012_026	SpA	1	36	ordered_Spar_4	258879	258914	-	1	5_SpeGroup
iORF_211230	LL2012_026	SpA	0	66	ordered_Spar_4	258887	258952	-	1	6_polymorphic
iORF_211231	LL2012_026	SpA	0	81	ordered_Spar_4	258887	258967	-	1	6_polymorphic
iORF_211233	LL2012_026	SpA	1	54	ordered_Spar_4	258914	258967	-	0	5_SpeGroup
iORF_211236	LL2012_026	SpA	0	39	ordered_Spar_4	258972	259010	-	0	4_divergent
iORF_211237	LL2012_026	SpA	0	24	ordered_Spar_4	258975	258998	+	0	4_divergent
iORF_211239	LL2012_026	SpA	1	27	ordered_Spar_4	259014	259040	-	0	4_divergent
iORF_211240	LL2012_026	SpA	0	18	ordered_Spar_4	259023	259040	-	0	5_SpeGroup
iORF_211241	LL2012_026	SpA	1	9	ordered_Spar_4	259094	259102	+	0	1_conserved
iORF_211245	LL2012_026	SpA	1	33	ordered_Spar_4	259146	259178	+	0	4_divergent
iORF_211246	LL2012_026	SpA	0	34	ordered_Spar_4	259146	259179	+	0	5_SpeGroup
iORF_211247	LL2012_026	SpA	1	48	ordered_Spar_4	259184	259231	+	0	1_conserved
iORF_211249	LL2012_026	SpA	0	21	ordered_Spar_4	259265	259285	-	0	4_divergent
iORF_211252	LL2012_026	SpA	0	57	ordered_Spar_4	259275	259331	-	0	4_divergent
iORF_211254	LL2012_026	SpA	0	15	ordered_Spar_4	259317	259331	-	0	7_ancest
iORF_211262	LL2012_026	SpA	0	9	ordered_Spar_4	259415	259423	-	0	4_divergent
iORF_211263	LL2012_026	SpA	1	12	ordered_Spar_4	259415	259426	-	0	5_SpeGroup
iORF_211266	LL2012_026	SpA	0	24	ordered_Spar_4	259463	259486	-	0	6_polymorphic
iORF_211269	LL2012_026	SpA	0	9	ordered_Spar_4	259506	259514	-	0	6_polymorphic
iORF_211270	LL2012_026	SpA	1	66	ordered_Spar_4	259506	259571	-	0	6_polymorphic
iORF_211276	LL2012_026	SpA	0	12	ordered_Spar_4	259594	259605	-	0	5_SpeGroup
iORF_211217	LL2012_026	SpA	1	12	ordered_Spar_4	259608	259619	-	0	1_conserved
iORF_211284	LL2012_026	SpA	0	33	ordered_Spar_4	262289	262321	+	0	4_divergent
iORF_211302	LL2012_026	SpA	1	27	ordered_Spar_4	262348	262374	-	0	5_SpeGroup
iORF_211303	LL2012_026	SpA	0	36	ordered_Spar_4	262353	262388	+	0	5_SpeGroup
iORF_211305	LL2012_026	SpA	0	9	ordered_Spar_4	262366	262374	-	0	4_divergent
iORF_211277	LL2012_026	SpA	0	117	ordered_Spar_4	262395	262511	-	0	5_SpeGroup
iORF_211278	LL2012_026	SpA	0	21	ordered_Spar_4	262399	262419	-	0	4_divergent
iORF_211280	LL2012_026	SpA	1	57	ordered_Spar_4	262402	262458	+	0	5_SpeGroup
iORF_211281	LL2012_026	SpA	0	91	ordered_Spar_4	262402	262492	+	0	5_SpeGroup
iORF_211282	LL2012_026	SpA	0	135	ordered_Spar_4	262402	262536	+	0	5_SpeGroup
iORF_211283	LL2012_026	SpA	1	9	ordered_Spar_4	262411	262419	-	0	5_SpeGroup
iORF_211285	LL2012_026	SpA	1	12	ordered_Spar_4	262431	262442	+	0	5_SpeGroup
iORF_211286	LL2012_026	SpA	0	28	ordered_Spar_4	262431	262458	+	0	6_polymorphic
iORF_211287	LL2012_026	SpA	0	31	ordered_Spar_4	262431	262461	+	0	6_polymorphic
iORF_211288	LL2012_026	SpA	0	73	ordered_Spar_4	262439	262511	-	0	6_polymorphic
iORF_211289	LL2012_026	SpA	1	57	ordered_Spar_4	262455	262511	-	0	6_polymorphic
iORF_211290	LL2012_026	SpA	1	12	ordered_Spar_4	262458	262469	+	0	5_SpeGroup
iORF_211293	LL2012_026	SpA	1	12	ordered_Spar_4	262481	262492	+	0	4_divergent
iORF_211294	LL2012_026	SpA	1	30	ordered_Spar_4	262489	262518	-	0	1_conserved
iORF_211296	LL2012_026	SpA	1	39	ordered_Spar_4	262498	262536	+	0	4_divergent
iORF_211299	LL2012_026	SpA	1	12	ordered_Spar_4	262602	262613	-	0	6_polymorphic
iORF_211389	LL2012_026	SpA	0	54	ordered_Spar_4	264805	264858	-	1	4_divergent
iORF_211382	LL2012_026	SpA	1	33	ordered_Spar_4	264853	264885	+	0	3_pPar
iORF_211396	LL2012_026	SpA	1	105	ordered_Spar_4	264891	264995	+	1	5_SpeGroup
iORF_211361	LL2012_026	SpA	0	71	ordered_Spar_4	264907	264977	-	0	6_polymorphic
iORF_211369	LL2012_026	SpA	1	42	ordered_Spar_4	264984	265025	-	0	5_SpeGroup
iORF_211370	LL2012_026	SpA	1	24	ordered_Spar_4	264988	265011	-	0	3_pPar
iORF_211374	LL2012_026	SpA	0	30	ordered_Spar_4	265020	265049	-	0	5_SpeGroup
iORF_211401	LL2012_026	SpA	0	12	ordered_Spar_4	266199	266210	-	0	4_divergent
iORF_211403	LL2012_026	SpA	1	42	ordered_Spar_4	266210	266251	-	0	5_SpeGroup
iORF_211404	LL2012_026	SpA	0	55	ordered_Spar_4	266210	266264	-	0	5_SpeGroup
iORF_211405	LL2012_026	SpA	0	82	ordered_Spar_4	266210	266291	-	0	5_SpeGroup
iORF_211406	LL2012_026	SpA	0	187	ordered_Spar_4	266213	266399	+	1	5_SpeGroup
iORF_211407	LL2012_026	SpA	1	18	ordered_Spar_4	266227	266244	-	0	5_SpeGroup
iORF_211408	LL2012_026	SpA	0	25	ordered_Spar_4	266227	266251	-	0	4_divergent
iORF_211410	LL2012_026	SpA	1	51	ordered_Spar_4	266241	266291	-	0	5_SpeGroup
iORF_211412	LL2012_026	SpA	1	72	ordered_Spar_4	266245	266316	+	0	5_SpeGroup
iORF_211414	LL2012_026	SpA	1	84	ordered_Spar_4	266288	266371	-	0	3_pPar
iORF_211416	LL2012_026	SpA	1	51	ordered_Spar_4	266340	266390	-	1	3_pPar
iORF_211418	LL2012_026	SpA	1	42	ordered_Spar_4	266356	266397	-	1	5_SpeGroup
iORF_211419	LL2012_026	SpA	1	39	ordered_Spar_4	266361	266399	+	1	4_divergent
iORF_211421	LL2012_026	SpA	0	12	ordered_Spar_4	266392	266403	-	0	5_SpeGroup
iORF_211422	LL2012_026	SpA	0	220	ordered_Spar_4	266392	266611	-	3	5_SpeGroup
iORF_211424	LL2012_026	SpA	1	96	ordered_Spar_4	266474	266569	-	0	5_SpeGroup
iORF_211425	LL2012_026	SpA	0	138	ordered_Spar_4	266474	266611	-	0	5_SpeGroup
iORF_211427	LL2012_026	SpA	0	27	ordered_Spar_4	266477	266503	+	0	5_SpeGroup
iORF_211430	LL2012_026	SpA	0	36	ordered_Spar_4	266518	266553	+	0	6_polymorphic
iORF_211435	LL2012_026	SpA	1	24	ordered_Spar_4	266575	266598	-	0	3_pPar
iORF_211436	LL2012_026	SpA	1	12	ordered_Spar_4	266595	266606	-	0	3_pPar
iORF_211443	LL2012_026	SpA	0	9	ordered_Spar_4	267592	267600	+	0	4_divergent
iORF_211462	LL2012_026	SpA	0	15	ordered_Spar_4	267635	267649	+	2	6_polymorphic
iORF_211471	LL2012_026	SpA	1	45	ordered_Spar_4	267644	267688	-	4	3_pPar
iORF_211498	LL2012_026	SpA	1	9	ordered_Spar_4	267661	267669	+	0	3_pPar
iORF_211535	LL2012_026	SpA	1	45	ordered_Spar_4	269642	269686	-	1	3_pPar
iORF_211538	LL2012_026	SpA	0	60	ordered_Spar_4	269646	269705	+	0	4_divergent
iORF_211544	LL2012_026	SpA	0	205	ordered_Spar_4	269659	269863	-	1	6_polymorphic
iORF_211566	LL2012_026	SpA	0	70	ordered_Spar_4	269702	269771	+	0	5_SpeGroup
iORF_211567	LL2012_026	SpA	1	105	ordered_Spar_4	269702	269806	+	0	5_SpeGroup
iORF_211568	LL2012_026	SpA	0	145	ordered_Spar_4	269702	269846	+	0	5_SpeGroup
iORF_211517	LL2012_026	SpA	1	15	ordered_Spar_4	269732	269746	-	0	1_conserved
iORF_211518	LL2012_026	SpA	1	54	ordered_Spar_4	269736	269789	-	0	5_SpeGroup
iORF_211521	LL2012_026	SpA	1	30	ordered_Spar_4	269764	269793	+	0	1_conserved
iORF_211527	LL2012_026	SpA	1	69	ordered_Spar_4	269795	269863	-	1	4_divergent
iORF_211529	LL2012_026	SpA	1	54	ordered_Spar_4	269803	269856	+	1	4_divergent
iORF_211532	LL2012_026	SpA	1	66	ordered_Spar_4	269837	269902	+	1	3_pPar
iORF_211537	LL2012_026	SpA	1	18	ordered_Spar_4	269906	269923	-	0	3_pPar
iORF_211540	LL2012_026	SpA	0	24	ordered_Spar_4	269920	269943	-	0	5_SpeGroup
iORF_211541	LL2012_026	SpA	0	41	ordered_Spar_4	269928	269968	-	1	5_SpeGroup
iORF_211542	LL2012_026	SpA	1	15	ordered_Spar_4	269954	269968	-	1	4_divergent
iORF_211636	LL2012_026	SpA	0	78	ordered_Spar_4	275175	275252	+	0	4_divergent
iORF_211640	LL2012_026	SpA	1	33	ordered_Spar_4	275220	275252	+	0	5_SpeGroup
iORF_211643	LL2012_026	SpA	1	21	ordered_Spar_4	275225	275245	+	0	3_pPar
iORF_211651	LL2012_026	SpA	1	33	ordered_Spar_4	275242	275274	-	0	3_pPar
iORF_211659	LL2012_026	SpA	1	66	ordered_Spar_4	275260	275325	+	0	4_divergent
iORF_211660	LL2012_026	SpA	0	70	ordered_Spar_4	275260	275329	+	0	5_SpeGroup
iORF_211662	LL2012_026	SpA	1	99	ordered_Spar_4	275268	275366	-	1	5_SpeGroup
iORF_211624	LL2012_026	SpA	0	41	ordered_Spar_4	275326	275366	-	1	4_divergent
iORF_211637	LL2012_026	SpA	1	9	ordered_Spar_4	275535	275543	+	0	1_conserved
iORF_211673	LL2012_026	SpA	1	87	ordered_Spar_4	276146	276232	-	1	4_divergent
iORF_211675	LL2012_026	SpA	0	83	ordered_Spar_4	276150	276232	-	1	4_divergent
iORF_211679	LL2012_026	SpA	0	98	ordered_Spar_4	276154	276251	+	1	4_divergent
iORF_211680	LL2012_026	SpA	1	114	ordered_Spar_4	276154	276267	+	1	5_SpeGroup
iORF_211734	LL2012_026	SpA	0	39	ordered_Spar_4	276233	276271	-	1	5_SpeGroup
iORF_211746	LL2012_026	SpA	0	15	ordered_Spar_4	276253	276267	+	0	6_polymorphic
iORF_211759	LL2012_026	SpA	0	15	ordered_Spar_4	276270	276284	+	0	4_divergent
iORF_211789	LL2012_026	SpA	1	9	ordered_Spar_4	276296	276304	+	0	3_pPar
iORF_211793	LL2012_026	SpA	0	9	ordered_Spar_4	276301	276309	+	0	5_SpeGroup
iORF_211794	LL2012_026	SpA	1	15	ordered_Spar_4	276301	276315	+	0	4_divergent
iORF_211743	LL2012_026	SpA	1	60	ordered_Spar_4	278265	278324	-	4	6_polymorphic
iORF_211745	LL2012_026	SpA	0	18	ordered_Spar_4	278292	278309	+	0	6_polymorphic
iORF_211749	LL2012_026	SpA	1	18	ordered_Spar_4	278356	278373	-	0	4_divergent
iORF_211750	LL2012_026	SpA	1	15	ordered_Spar_4	278380	278394	-	0	3_pPar
iORF_211751	LL2012_026	SpA	0	23	ordered_Spar_4	278393	278415	+	1	4_divergent
iORF_211752	LL2012_026	SpA	0	51	ordered_Spar_4	278412	278462	+	0	5_SpeGroup
iORF_211753	LL2012_026	SpA	1	78	ordered_Spar_4	278425	278502	+	0	6_polymorphic
iORF_211754	LL2012_026	SpA	0	12	ordered_Spar_4	278438	278449	+	0	4_divergent
iORF_211755	LL2012_026	SpA	1	18	ordered_Spar_4	278446	278463	-	0	5_SpeGroup
iORF_211756	LL2012_026	SpA	0	18	ordered_Spar_4	278453	278470	-	0	5_SpeGroup
iORF_211757	LL2012_026	SpA	1	204	ordered_Spar_4	278453	278656	-	7	5_SpeGroup
iORF_211758	LL2012_026	SpA	0	228	ordered_Spar_4	278453	278680	-	7	5_SpeGroup
iORF_211761	LL2012_026	SpA	0	223	ordered_Spar_4	278499	278721	-	8	6_polymorphic
iORF_211762	LL2012_026	SpA	0	255	ordered_Spar_4	278499	278753	-	11	6_polymorphic
iORF_211766	LL2012_026	SpA	1	18	ordered_Spar_4	278575	278592	-	0	3_pPar
iORF_211767	LL2012_026	SpA	1	45	ordered_Spar_4	278589	278633	-	5	4_divergent
iORF_211768	LL2012_026	SpA	0	133	ordered_Spar_4	278589	278721	-	6	7_ancest
iORF_211769	LL2012_026	SpA	0	42	ordered_Spar_4	278592	278633	-	5	6_polymorphic
iORF_211770	LL2012_026	SpA	0	162	ordered_Spar_4	278592	278753	-	9	6_polymorphic
iORF_211771	LL2012_026	SpA	1	30	ordered_Spar_4	278596	278625	+	5	6_polymorphic
iORF_211777	LL2012_026	SpA	1	93	ordered_Spar_4	278622	278714	+	6	4_divergent
iORF_211778	LL2012_026	SpA	0	123	ordered_Spar_4	278622	278744	+	9	6_polymorphic
iORF_211779	LL2012_026	SpA	0	93	ordered_Spar_4	278629	278721	-	1	6_polymorphic
iORF_211781	LL2012_026	SpA	1	54	ordered_Spar_4	278668	278721	-	1	5_SpeGroup
iORF_211783	LL2012_026	SpA	0	50	ordered_Spar_4	278695	278744	+	3	6_polymorphic
iORF_211784	LL2012_026	SpA	0	68	ordered_Spar_4	278695	278762	+	4	5_SpeGroup
iORF_211786	LL2012_026	SpA	0	47	ordered_Spar_4	278707	278753	-	3	6_polymorphic
iORF_211787	LL2012_026	SpA	0	43	ordered_Spar_4	278711	278753	-	3	7_ancest
iORF_211788	LL2012_026	SpA	1	33	ordered_Spar_4	278721	278753	-	3	6_polymorphic
iORF_211893	LL2012_026	SpA	0	28	ordered_Spar_4	279804	279831	+	2	6_polymorphic
iORF_211871	LL2012_026	SpA	0	21	ordered_Spar_4	279878	279898	+	0	5_SpeGroup
iORF_211878	LL2012_026	SpA	0	35	ordered_Spar_4	279915	279949	-	3	6_polymorphic
iORF_211879	LL2012_026	SpA	0	30	ordered_Spar_4	279933	279962	+	2	4_divergent
iORF_211928	LL2012_026	SpA	1	45	ordered_Spar_4	281027	281071	-	4	6_polymorphic
iORF_211942	LL2012_026	SpA	1	33	ordered_Spar_4	281031	281063	+	1	6_polymorphic
iORF_211948	LL2012_026	SpA	0	68	ordered_Spar_4	281031	281098	+	4	6_polymorphic
iORF_211940	LL2012_026	SpA	0	87	ordered_Spar_4	281085	281171	+	2	6_polymorphic
iORF_211949	LL2012_026	SpA	1	12	ordered_Spar_4	281103	281114	-	0	1_conserved
iORF_211955	LL2012_026	SpA	1	9	ordered_Spar_4	281113	281121	+	0	3_pPar
iORF_211961	LL2012_026	SpA	0	32	ordered_Spar_4	281118	281149	+	1	5_SpeGroup
iORF_211916	LL2012_026	SpA	1	24	ordered_Spar_4	281148	281171	+	1	5_SpeGroup
iORF_211917	LL2012_026	SpA	1	12	ordered_Spar_4	281168	281179	-	0	1_conserved
iORF_211918	LL2012_026	SpA	1	45	ordered_Spar_4	281173	281217	+	0	1_conserved
iORF_211919	LL2012_026	SpA	1	18	ordered_Spar_4	281183	281200	+	0	4_divergent
iORF_211922	LL2012_026	SpA	0	9	ordered_Spar_4	281192	281200	+	0	5_SpeGroup
iORF_211994	LL2012_026	SpA	0	174	ordered_Spar_4	282985	283158	-	1	5_SpeGroup
iORF_211995	LL2012_026	SpA	1	27	ordered_Spar_4	282985	283011	-	0	5_SpeGroup
iORF_211996	LL2012_026	SpA	1	57	ordered_Spar_4	282988	283044	+	0	3_pPar
iORF_211999	LL2012_026	SpA	0	33	ordered_Spar_4	283019	283051	+	0	5_SpeGroup
iORF_211962	LL2012_026	SpA	1	39	ordered_Spar_4	283046	283084	-	0	3_pPar
iORF_211963	LL2012_026	SpA	1	12	ordered_Spar_4	283048	283059	+	0	3_pPar
iORF_211965	LL2012_026	SpA	1	21	ordered_Spar_4	283076	283096	+	0	1_conserved
iORF_211966	LL2012_026	SpA	0	78	ordered_Spar_4	283081	283158	-	1	5_SpeGroup
iORF_211967	LL2012_026	SpA	1	72	ordered_Spar_4	283087	283158	-	1	5_SpeGroup
iORF_211969	LL2012_026	SpA	0	125	ordered_Spar_4	283100	283224	+	1	5_SpeGroup
iORF_211970	LL2012_026	SpA	0	149	ordered_Spar_4	283100	283248	+	2	5_SpeGroup
iORF_211971	LL2012_026	SpA	1	153	ordered_Spar_4	283100	283252	+	5	5_SpeGroup
iORF_211975	LL2012_026	SpA	1	15	ordered_Spar_4	283159	283173	+	0	5_SpeGroup
iORF_211979	LL2012_026	SpA	1	9	ordered_Spar_4	283190	283198	-	0	3_pPar
iORF_211980	LL2012_026	SpA	1	12	ordered_Spar_4	283200	283211	-	0	3_pPar
iORF_211981	LL2012_026	SpA	0	51	ordered_Spar_4	283202	283252	+	4	5_SpeGroup
iORF_211982	LL2012_026	SpA	0	27	ordered_Spar_4	283208	283234	-	1	5_SpeGroup
iORF_211983	LL2012_026	SpA	1	24	ordered_Spar_4	283211	283234	-	1	5_SpeGroup
iORF_211985	LL2012_026	SpA	1	24	ordered_Spar_4	283221	283244	+	1	4_divergent
iORF_211986	LL2012_026	SpA	1	24	ordered_Spar_4	283225	283248	+	1	4_divergent
iORF_211988	LL2012_026	SpA	0	18	ordered_Spar_4	283235	283252	+	3	5_SpeGroup
iORF_211991	LL2012_026	SpA	0	42	ordered_Spar_4	283249	283290	+	3	4_divergent
iORF_211992	LL2012_026	SpA	0	18	ordered_Spar_4	283334	283351	+	0	4_divergent
iORF_211993	LL2012_026	SpA	1	9	ordered_Spar_4	283348	283356	+	0	1_conserved
iORF_212016	LL2012_026	SpA	1	63	ordered_Spar_4	285910	285972	-	0	3_pPar
iORF_212027	LL2012_026	SpA	0	48	ordered_Spar_4	285950	285997	+	0	4_divergent
iORF_212028	LL2012_026	SpA	1	33	ordered_Spar_4	285950	285982	+	0	5_SpeGroup
iORF_212037	LL2012_026	SpA	1	18	ordered_Spar_4	285969	285986	-	0	3_pPar
iORF_212042	LL2012_026	SpA	1	36	ordered_Spar_4	285979	286014	-	0	4_divergent
iORF_212010	LL2012_026	SpA	1	162	ordered_Spar_4	285993	286154	+	6	5_SpeGroup
iORF_212011	LL2012_026	SpA	0	21	ordered_Spar_4	285994	286014	-	0	4_divergent
iORF_212012	LL2012_026	SpA	0	127	ordered_Spar_4	285999	286125	+	6	7_ancest
iORF_212013	LL2012_026	SpA	0	139	ordered_Spar_4	285999	286137	+	6	5_SpeGroup
iORF_212014	LL2012_026	SpA	0	152	ordered_Spar_4	285999	286150	+	6	5_SpeGroup
iORF_212015	LL2012_026	SpA	1	15	ordered_Spar_4	286034	286048	+	0	4_divergent
iORF_212017	LL2012_026	SpA	0	31	ordered_Spar_4	286095	286125	+	2	5_SpeGroup
iORF_212018	LL2012_026	SpA	0	24	ordered_Spar_4	286131	286154	+	0	4_divergent
iORF_212019	LL2012_026	SpA	1	15	ordered_Spar_4	286134	286148	-	0	1_conserved
iORF_212050	LL2012_026	SpA	1	153	ordered_Spar_4	287612	287764	-	0	5_SpeGroup
iORF_212077	LL2012_026	SpA	1	57	ordered_Spar_4	287631	287687	+	0	3_pPar
iORF_212086	LL2012_026	SpA	1	42	ordered_Spar_4	287690	287731	+	0	5_SpeGroup
iORF_212087	LL2012_026	SpA	0	82	ordered_Spar_4	287690	287771	+	0	5_SpeGroup
iORF_212088	LL2012_026	SpA	0	121	ordered_Spar_4	287690	287810	+	2	7_ancest
iORF_212046	LL2012_026	SpA	1	36	ordered_Spar_4	287743	287778	+	0	3_pPar
iORF_212054	LL2012_026	SpA	0	30	ordered_Spar_4	287781	287810	+	2	5_SpeGroup
iORF_212055	LL2012_026	SpA	0	22	ordered_Spar_4	287789	287810	+	2	5_SpeGroup
iORF_212095	LL2012_026	SpA	1	27	ordered_Spar_4	291212	291238	-	0	4_divergent
iORF_212092	LL2012_026	SpA	0	14	ordered_Spar_4	291302	291315	-	1	4_divergent
iORF_212114	LL2012_026	SpA	0	136	ordered_Spar_4	292927	293062	-	0	5_SpeGroup
iORF_212115	LL2012_026	SpA	1	84	ordered_Spar_4	292958	293041	+	0	3_pPar
iORF_212116	LL2012_026	SpA	1	21	ordered_Spar_4	292962	292982	-	0	1_conserved
iORF_212104	LL2012_026	SpA	0	18	ordered_Spar_4	292979	292996	-	0	5_SpeGroup
iORF_212105	LL2012_026	SpA	1	84	ordered_Spar_4	292979	293062	-	0	6_polymorphic
iORF_212108	LL2012_026	SpA	1	15	ordered_Spar_4	293053	293067	-	0	1_conserved
iORF_212118	LL2012_026	SpA	1	93	ordered_Spar_4	294206	294298	+	5	5_SpeGroup
iORF_212120	LL2012_026	SpA	0	30	ordered_Spar_4	294206	294235	+	4	4_divergent
iORF_212127	LL2012_026	SpA	0	161	ordered_Spar_4	294254	294414	-	4	6_polymorphic
iORF_212128	LL2012_026	SpA	1	51	ordered_Spar_4	294280	294330	-	3	6_polymorphic
iORF_212129	LL2012_026	SpA	0	135	ordered_Spar_4	294280	294414	-	4	6_polymorphic
iORF_212117	LL2012_026	SpA	1	54	ordered_Spar_4	294309	294362	+	2	3_pPar
iORF_212121	LL2012_026	SpA	0	85	ordered_Spar_4	294330	294414	-	1	5_SpeGroup
iORF_212123	LL2012_026	SpA	1	69	ordered_Spar_4	294346	294414	-	1	5_SpeGroup
iORF_212124	LL2012_026	SpA	1	33	ordered_Spar_4	294359	294391	+	0	5_SpeGroup
iORF_212133	LL2012_026	SpA	0	9	ordered_Spar_4	295537	295545	+	0	4_divergent
iORF_212134	LL2012_026	SpA	1	18	ordered_Spar_4	295546	295563	+	2	3_pPar
iORF_212136	LL2012_026	SpA	0	15	ordered_Spar_4	296207	296221	+	0	4_divergent
iORF_212137	LL2012_026	SpA	1	42	ordered_Spar_4	296207	296248	+	1	5_SpeGroup
iORF_212147	LL2012_026	SpA	1	36	ordered_Spar_4	296223	296258	-	0	6_polymorphic
iORF_212149	LL2012_026	SpA	0	86	ordered_Spar_4	296245	296330	+	5	5_SpeGroup
iORF_212150	LL2012_026	SpA	1	48	ordered_Spar_4	296245	296292	+	0	4_divergent
iORF_212151	LL2012_026	SpA	0	39	ordered_Spar_4	296269	296307	-	0	5_SpeGroup
iORF_212154	LL2012_026	SpA	0	37	ordered_Spar_4	296289	296325	-	5	4_divergent
iORF_212165	LL2012_026	SpA	0	107	ordered_Spar_4	297765	297871	-	3	6_polymorphic
iORF_212167	LL2012_026	SpA	1	93	ordered_Spar_4	297779	297871	-	3	5_SpeGroup
iORF_212170	LL2012_026	SpA	0	36	ordered_Spar_4	297808	297843	-	1	5_SpeGroup
iORF_212171	LL2012_026	SpA	1	45	ordered_Spar_4	297808	297852	-	1	4_divergent
iORF_212157	LL2012_026	SpA	0	123	ordered_Spar_4	297873	297995	+	2	5_SpeGroup
iORF_212161	LL2012_026	SpA	0	70	ordered_Spar_4	297891	297960	+	2	6_polymorphic
iORF_212162	LL2012_026	SpA	1	105	ordered_Spar_4	297891	297995	+	2	6_polymorphic
iORF_212164	LL2012_026	SpA	1	18	ordered_Spar_4	297992	298009	-	0	3_pPar
iORF_212184	LL2012_026	SpA	1	18	ordered_Spar_4	300535	300552	-	1	3_pPar
iORF_212229	LL2012_026	SpA	1	45	ordered_Spar_4	303439	303483	+	3	6_polymorphic
iORF_212230	LL2012_026	SpA	0	39	ordered_Spar_4	303445	303483	+	3	6_polymorphic
iORF_212235	LL2012_026	SpA	1	30	ordered_Spar_4	303492	303521	-	0	3_pPar
iORF_212248	LL2012_026	SpA	0	115	ordered_Spar_4	303553	303667	-	7	5_SpeGroup
iORF_212262	LL2012_026	SpA	1	66	ordered_Spar_4	304190	304255	+	0	1_conserved
iORF_212263	LL2012_026	SpA	1	39	ordered_Spar_4	304223	304261	-	0	1_conserved
iORF_212264	LL2012_026	SpA	1	12	ordered_Spar_4	304230	304241	+	0	1_conserved
iORF_212260	LL2012_026	SpA	1	39	ordered_Spar_4	304263	304301	+	1	5_SpeGroup
iORF_212261	LL2012_026	SpA	0	53	ordered_Spar_4	304263	304315	+	1	5_SpeGroup
iORF_212274	LL2012_026	SpA	0	66	ordered_Spar_4	305773	305838	+	0	5_SpeGroup
iORF_212275	LL2012_026	SpA	1	69	ordered_Spar_4	305773	305841	+	0	4_divergent
iORF_212268	LL2012_026	SpA	0	118	ordered_Spar_4	305828	305945	+	1	4_divergent
iORF_212269	LL2012_026	SpA	1	156	ordered_Spar_4	305828	305983	+	1	5_SpeGroup
iORF_212284	LL2012_026	SpA	1	27	ordered_Spar_4	307297	307323	-	0	1_conserved
iORF_212292	LL2012_026	SpA	1	66	ordered_Spar_4	307334	307399	+	0	4_divergent
iORF_212293	LL2012_026	SpA	0	21	ordered_Spar_4	307334	307354	+	0	5_SpeGroup
iORF_212294	LL2012_026	SpA	1	45	ordered_Spar_4	307339	307383	+	0	3_pPar
iORF_212276	LL2012_026	SpA	1	15	ordered_Spar_4	307414	307428	+	0	3_pPar
iORF_212277	LL2012_026	SpA	1	54	ordered_Spar_4	307425	307478	+	0	3_pPar
iORF_212278	LL2012_026	SpA	1	69	ordered_Spar_4	307438	307506	+	1	3_pPar
iORF_212281	LL2012_026	SpA	0	45	ordered_Spar_4	307485	307529	-	1	6_polymorphic
iORF_212283	LL2012_026	SpA	0	24	ordered_Spar_4	307499	307522	+	1	5_SpeGroup
iORF_212285	LL2012_026	SpA	1	27	ordered_Spar_4	307503	307529	-	0	6_polymorphic
iORF_212286	LL2012_026	SpA	1	30	ordered_Spar_4	307528	307557	+	0	3_pPar
iORF_212287	LL2012_026	SpA	1	39	ordered_Spar_4	307532	307570	-	0	3_pPar
iORF_212288	LL2012_026	SpA	0	155	ordered_Spar_4	307536	307690	-	0	5_SpeGroup
iORF_212289	LL2012_026	SpA	0	121	ordered_Spar_4	307570	307690	-	0	5_SpeGroup
iORF_212290	LL2012_026	SpA	1	63	ordered_Spar_4	307628	307690	-	0	5_SpeGroup
iORF_212291	LL2012_026	SpA	1	39	ordered_Spar_4	307690	307728	-	0	4_divergent
iORF_212301	LL2012_026	SpA	1	18	ordered_Spar_4	309240	309257	+	0	3_pPar
iORF_212304	LL2012_026	SpA	0	37	ordered_Spar_4	309250	309286	+	2	4_divergent
iORF_212296	LL2012_026	SpA	1	9	ordered_Spar_4	309329	309337	+	0	3_pPar
iORF_212299	LL2012_026	SpA	1	12	ordered_Spar_4	309343	309354	-	0	3_pPar
iORF_212315	LL2012_026	SpA	0	83	ordered_Spar_4	311009	311091	+	3	7_ancest
iORF_212309	LL2012_026	SpA	0	51	ordered_Spar_4	311111	311161	-	2	6_polymorphic
iORF_212310	LL2012_026	SpA	0	51	ordered_Spar_4	311111	311161	-	3	6_polymorphic
iORF_212311	LL2012_026	SpA	0	51	ordered_Spar_4	311111	311161	-	4	5_SpeGroup
iORF_212312	LL2012_026	SpA	0	39	ordered_Spar_4	311123	311161	-	5	7_ancest
iORF_212318	LL2012_026	SpA	0	127	ordered_Spar_4	312066	312192	-	6	5_SpeGroup
iORF_212319	LL2012_026	SpA	0	38	ordered_Spar_4	312067	312104	+	1	4_divergent
iORF_212320	LL2012_026	SpA	0	115	ordered_Spar_4	312078	312192	-	3	5_SpeGroup
iORF_212321	LL2012_026	SpA	1	12	ordered_Spar_4	312107	312118	+	0	3_pPar
iORF_212322	LL2012_026	SpA	0	12	ordered_Spar_4	312115	312126	+	1	4_divergent
iORF_212323	LL2012_026	SpA	1	27	ordered_Spar_4	312115	312141	+	3	5_SpeGroup
iORF_212326	LL2012_026	SpA	0	19	ordered_Spar_4	312123	312141	+	2	5_SpeGroup
iORF_212327	LL2012_026	SpA	0	64	ordered_Spar_4	312123	312186	+	2	5_SpeGroup
iORF_212328	LL2012_026	SpA	1	36	ordered_Spar_4	312135	312170	-	0	3_pPar
iORF_212331	LL2012_026	SpA	1	30	ordered_Spar_4	312145	312174	+	0	5_SpeGroup
iORF_212332	LL2012_026	SpA	0	42	ordered_Spar_4	312145	312186	+	0	5_SpeGroup
iORF_212333	LL2012_026	SpA	1	9	ordered_Spar_4	312153	312161	+	0	4_divergent
iORF_212334	LL2012_026	SpA	0	160	ordered_Spar_4	312153	312312	+	0	6_polymorphic
iORF_212335	LL2012_026	SpA	0	185	ordered_Spar_4	312153	312337	+	0	6_polymorphic
iORF_212336	LL2012_026	SpA	0	202	ordered_Spar_4	312153	312354	+	0	6_polymorphic
iORF_212339	LL2012_026	SpA	1	138	ordered_Spar_4	312186	312323	+	0	5_SpeGroup
iORF_212340	LL2012_026	SpA	0	152	ordered_Spar_4	312186	312337	+	0	7_ancest
iORF_212341	LL2012_026	SpA	0	169	ordered_Spar_4	312186	312354	+	0	5_SpeGroup
iORF_212342	LL2012_026	SpA	0	12	ordered_Spar_4	312189	312200	-	0	4_divergent
iORF_212343	LL2012_026	SpA	0	65	ordered_Spar_4	312191	312255	+	0	4_divergent
iORF_212344	LL2012_026	SpA	1	54	ordered_Spar_4	312194	312247	-	0	5_SpeGroup
iORF_212345	LL2012_026	SpA	1	132	ordered_Spar_4	312206	312337	+	0	5_SpeGroup
iORF_212347	LL2012_026	SpA	0	23	ordered_Spar_4	312225	312247	-	0	4_divergent
iORF_212348	LL2012_026	SpA	0	78	ordered_Spar_4	312246	312323	+	0	7_ancest
iORF_212349	LL2012_026	SpA	0	92	ordered_Spar_4	312246	312337	+	0	6_polymorphic
iORF_212352	LL2012_026	SpA	1	48	ordered_Spar_4	312330	312377	-	0	5_SpeGroup
iORF_212356	LL2012_026	SpA	0	15	ordered_Spar_4	312357	312371	+	0	4_divergent
iORF_212357	LL2012_026	SpA	0	15	ordered_Spar_4	312368	312382	+	0	5_SpeGroup
iORF_212402	LL2012_026	SpA	1	21	ordered_Spar_4	313661	313681	+	0	1_conserved
iORF_212396	LL2012_026	SpA	0	12	ordered_Spar_4	313704	313715	+	0	4_divergent
iORF_212397	LL2012_026	SpA	1	30	ordered_Spar_4	313704	313733	+	0	5_SpeGroup
iORF_212399	LL2012_026	SpA	0	9	ordered_Spar_4	313725	313733	+	0	4_divergent
iORF_212372	LL2012_026	SpA	0	60	ordered_Spar_4	313824	313883	-	0	5_SpeGroup
iORF_212373	LL2012_026	SpA	1	75	ordered_Spar_4	313824	313898	-	0	4_divergent
iORF_212375	LL2012_026	SpA	1	105	ordered_Spar_4	313848	313952	+	0	3_pPar
iORF_212376	LL2012_026	SpA	1	24	ordered_Spar_4	313856	313879	+	0	4_divergent
iORF_212377	LL2012_026	SpA	0	15	ordered_Spar_4	313865	313879	+	0	4_divergent
iORF_212378	LL2012_026	SpA	0	12	ordered_Spar_4	313887	313898	-	0	5_SpeGroup
iORF_212379	LL2012_026	SpA	1	12	ordered_Spar_4	313892	313903	+	0	3_pPar
iORF_212380	LL2012_026	SpA	0	81	ordered_Spar_4	313913	313993	-	0	6_polymorphic
iORF_212384	LL2012_026	SpA	1	30	ordered_Spar_4	313949	313978	+	0	4_divergent
iORF_212387	LL2012_026	SpA	0	80	ordered_Spar_4	314024	314103	-	0	5_SpeGroup
iORF_212388	LL2012_026	SpA	1	102	ordered_Spar_4	314024	314125	-	0	4_divergent
iORF_212390	LL2012_026	SpA	1	60	ordered_Spar_4	314044	314103	-	0	4_divergent
iORF_212391	LL2012_026	SpA	0	74	ordered_Spar_4	314052	314125	-	0	5_SpeGroup
iORF_212393	LL2012_026	SpA	0	86	ordered_Spar_4	314070	314155	+	1	5_SpeGroup
iORF_212411	LL2012_026	SpA	1	9	ordered_Spar_4	315870	315878	-	1	3_pPar
iORF_212412	LL2012_026	SpA	1	30	ordered_Spar_4	315886	315915	-	0	1_conserved
iORF_212413	LL2012_026	SpA	0	30	ordered_Spar_4	315888	315917	+	0	4_divergent
iORF_212415	LL2012_026	SpA	0	126	ordered_Spar_4	315914	316039	+	2	6_polymorphic
iORF_212406	LL2012_026	SpA	1	12	ordered_Spar_4	315969	315980	+	0	3_pPar
iORF_212409	LL2012_026	SpA	1	18	ordered_Spar_4	316187	316204	-	1	4_divergent
iORF_212410	LL2012_026	SpA	0	19	ordered_Spar_4	316187	316205	-	1	5_SpeGroup
iORF_212585	LL2012_026	SpA	0	144	ordered_Spar_4	317567	317710	+	6	6_polymorphic
iORF_212592	LL2012_026	SpA	0	101	ordered_Spar_4	317614	317714	-	5	6_polymorphic
iORF_212419	LL2012_026	SpA	0	33	ordered_Spar_4	317659	317691	+	0	5_SpeGroup
iORF_212427	LL2012_026	SpA	0	40	ordered_Spar_4	317664	317703	-	0	6_polymorphic
iORF_212428	LL2012_026	SpA	1	51	ordered_Spar_4	317664	317714	-	0	6_polymorphic
iORF_212441	LL2012_026	SpA	0	15	ordered_Spar_4	317696	317710	+	0	6_polymorphic
iORF_212443	LL2012_026	SpA	0	9	ordered_Spar_4	317702	317710	+	0	5_SpeGroup
iORF_212458	LL2012_026	SpA	1	30	ordered_Spar_4	317711	317740	-	0	3_pPar
iORF_212486	LL2012_026	SpA	1	21	ordered_Spar_4	317727	317747	-	0	3_pPar
iORF_212540	LL2012_026	SpA	1	30	ordered_Spar_4	317772	317801	+	0	3_pPar
iORF_212549	LL2012_026	SpA	1	33	ordered_Spar_4	317786	317818	+	0	3_pPar
iORF_212581	LL2012_026	SpA	1	18	ordered_Spar_4	317865	317882	+	0	1_conserved
iORF_212436	LL2012_026	SpA	1	60	ordered_Spar_4	318820	318879	-	0	6_polymorphic
iORF_212437	LL2012_026	SpA	1	63	ordered_Spar_4	318873	318935	+	1	5_SpeGroup
iORF_212439	LL2012_026	SpA	0	143	ordered_Spar_4	318891	319033	-	1	5_SpeGroup
iORF_212440	LL2012_026	SpA	1	18	ordered_Spar_4	318913	318930	-	1	3_pPar
iORF_212442	LL2012_026	SpA	1	30	ordered_Spar_4	318973	319002	+	0	3_pPar
iORF_212446	LL2012_026	SpA	1	51	ordered_Spar_4	318991	319041	-	0	5_SpeGroup
iORF_212447	LL2012_026	SpA	0	35	ordered_Spar_4	318999	319033	-	0	5_SpeGroup
iORF_212448	LL2012_026	SpA	1	18	ordered_Spar_4	319016	319033	-	0	5_SpeGroup
iORF_212449	LL2012_026	SpA	0	26	ordered_Spar_4	319016	319041	-	0	6_polymorphic
iORF_212450	LL2012_026	SpA	1	36	ordered_Spar_4	319025	319060	+	0	5_SpeGroup
iORF_212451	LL2012_026	SpA	0	41	ordered_Spar_4	319025	319065	+	0	4_divergent
iORF_212452	LL2012_026	SpA	0	14	ordered_Spar_4	319028	319041	-	0	6_polymorphic
iORF_212453	LL2012_026	SpA	0	39	ordered_Spar_4	319038	319076	-	0	6_polymorphic
iORF_212454	LL2012_026	SpA	0	103	ordered_Spar_4	319038	319140	-	5	6_polymorphic
iORF_212455	LL2012_026	SpA	0	61	ordered_Spar_4	319062	319122	-	3	5_SpeGroup
iORF_212457	LL2012_026	SpA	1	57	ordered_Spar_4	319073	319129	-	3	5_SpeGroup
iORF_212460	LL2012_026	SpA	0	47	ordered_Spar_4	319083	319129	-	2	6_polymorphic
iORF_212462	LL2012_026	SpA	0	84	ordered_Spar_4	319092	319175	+	6	6_polymorphic
iORF_212463	LL2012_026	SpA	0	104	ordered_Spar_4	319092	319195	+	6	6_polymorphic
iORF_212465	LL2012_026	SpA	0	28	ordered_Spar_4	319102	319129	-	2	6_polymorphic
iORF_212466	LL2012_026	SpA	0	39	ordered_Spar_4	319102	319140	-	4	6_polymorphic
iORF_212472	LL2012_026	SpA	1	57	ordered_Spar_4	319139	319195	+	2	5_SpeGroup
iORF_212474	LL2012_026	SpA	0	33	ordered_Spar_4	319143	319175	+	2	6_polymorphic
iORF_212475	LL2012_026	SpA	1	42	ordered_Spar_4	319143	319184	+	2	5_SpeGroup
iORF_212476	LL2012_026	SpA	1	51	ordered_Spar_4	319166	319216	-	0	5_SpeGroup
iORF_212478	LL2012_026	SpA	0	45	ordered_Spar_4	319172	319216	-	0	4_divergent
iORF_212481	LL2012_026	SpA	1	72	ordered_Spar_4	319195	319266	+	3	5_SpeGroup
iORF_212482	LL2012_026	SpA	0	151	ordered_Spar_4	319195	319345	+	3	4_divergent
iORF_212483	LL2012_026	SpA	0	24	ordered_Spar_4	319200	319223	-	0	4_divergent
iORF_212484	LL2012_026	SpA	1	57	ordered_Spar_4	319200	319256	-	2	5_SpeGroup
iORF_212485	LL2012_026	SpA	0	31	ordered_Spar_4	319226	319256	-	2	4_divergent
iORF_212487	LL2012_026	SpA	1	9	ordered_Spar_4	319232	319240	+	0	3_pPar
iORF_212489	LL2012_026	SpA	1	36	ordered_Spar_4	319256	319291	-	1	5_SpeGroup
iORF_212490	LL2012_026	SpA	1	60	ordered_Spar_4	319263	319322	+	1	3_pPar
iORF_212491	LL2012_026	SpA	1	15	ordered_Spar_4	319324	319338	+	0	1_conserved
iORF_212492	LL2012_026	SpA	1	15	ordered_Spar_4	319335	319349	-	1	3_pPar
iORF_212495	LL2012_026	SpA	1	15	ordered_Spar_4	319350	319364	-	0	4_divergent
iORF_212559	LL2012_026	SpA	1	9	ordered_Spar_4	320418	320426	+	0	3_pPar
iORF_212560	LL2012_026	SpA	1	18	ordered_Spar_4	320439	320456	-	0	1_conserved
iORF_212561	LL2012_026	SpA	1	42	ordered_Spar_4	320453	320494	-	0	1_conserved
iORF_212562	LL2012_026	SpA	1	15	ordered_Spar_4	320468	320482	+	0	1_conserved
iORF_212563	LL2012_026	SpA	1	45	ordered_Spar_4	320475	320519	+	0	1_conserved
iORF_212564	LL2012_026	SpA	1	18	ordered_Spar_4	320494	320511	-	0	1_conserved
iORF_212566	LL2012_026	SpA	0	75	ordered_Spar_4	320522	320596	-	0	5_SpeGroup
iORF_212567	LL2012_026	SpA	0	39	ordered_Spar_4	320535	320573	+	0	5_SpeGroup
iORF_212569	LL2012_026	SpA	1	33	ordered_Spar_4	320541	320573	+	0	4_divergent
iORF_212570	LL2012_026	SpA	1	51	ordered_Spar_4	320546	320596	-	0	4_divergent
iORF_212571	LL2012_026	SpA	0	57	ordered_Spar_4	320560	320616	-	7	6_polymorphic
iORF_212572	LL2012_026	SpA	0	107	ordered_Spar_4	320560	320666	-	8	6_polymorphic
iORF_212573	LL2012_026	SpA	1	132	ordered_Spar_4	320560	320691	-	8	5_SpeGroup
iORF_212575	LL2012_026	SpA	1	144	ordered_Spar_4	320582	320725	+	8	6_polymorphic
iORF_212584	LL2012_026	SpA	0	30	ordered_Spar_4	320665	320694	+	0	6_polymorphic
iORF_212587	LL2012_026	SpA	1	24	ordered_Spar_4	320771	320794	+	0	3_pPar
iORF_212687	LL2012_026	SpA	0	65	ordered_Spar_4	321207	321271	-	2	6_polymorphic
iORF_212691	LL2012_026	SpA	1	141	ordered_Spar_4	321207	321347	-	4	6_polymorphic
iORF_212692	LL2012_026	SpA	0	212	ordered_Spar_4	321207	321418	-	6	6_polymorphic
iORF_212634	LL2012_026	SpA	1	30	ordered_Spar_4	321242	321271	-	2	4_divergent
iORF_212636	LL2012_026	SpA	0	86	ordered_Spar_4	321262	321347	-	3	6_polymorphic
iORF_212640	LL2012_026	SpA	0	85	ordered_Spar_4	321292	321376	+	3	6_polymorphic
iORF_212641	LL2012_026	SpA	0	95	ordered_Spar_4	321292	321386	+	3	6_polymorphic
iORF_212642	LL2012_026	SpA	0	131	ordered_Spar_4	321292	321422	+	4	5_SpeGroup
iORF_212643	LL2012_026	SpA	1	210	ordered_Spar_4	321292	321501	+	4	5_SpeGroup
iORF_212648	LL2012_026	SpA	0	83	ordered_Spar_4	321331	321413	-	2	6_polymorphic
iORF_212649	LL2012_026	SpA	0	33	ordered_Spar_4	321347	321379	-	1	6_polymorphic
iORF_212650	LL2012_026	SpA	0	24	ordered_Spar_4	321356	321379	-	1	6_polymorphic
iORF_212651	LL2012_026	SpA	0	62	ordered_Spar_4	321357	321418	-	2	6_polymorphic
iORF_212652	LL2012_026	SpA	1	9	ordered_Spar_4	321368	321376	+	0	6_polymorphic
iORF_212654	LL2012_026	SpA	0	50	ordered_Spar_4	321373	321422	+	1	6_polymorphic
iORF_212655	LL2012_026	SpA	0	129	ordered_Spar_4	321373	321501	+	1	6_polymorphic
iORF_212656	LL2012_026	SpA	0	9	ordered_Spar_4	321378	321386	+	0	5_SpeGroup
iORF_212658	LL2012_026	SpA	0	105	ordered_Spar_4	321397	321501	+	0	6_polymorphic
iORF_212660	LL2012_026	SpA	1	90	ordered_Spar_4	321428	321517	+	0	3_pPar
iORF_212662	LL2012_026	SpA	1	51	ordered_Spar_4	321449	321499	-	0	3_pPar
iORF_212663	LL2012_026	SpA	1	36	ordered_Spar_4	321471	321506	-	0	3_pPar
iORF_212665	LL2012_026	SpA	1	15	ordered_Spar_4	321506	321520	-	0	5_SpeGroup
iORF_212667	LL2012_026	SpA	1	15	ordered_Spar_4	321514	321528	+	0	1_conserved
iORF_212674	LL2012_026	SpA	0	9	ordered_Spar_4	321570	321578	+	0	5_SpeGroup
iORF_212675	LL2012_026	SpA	1	18	ordered_Spar_4	321570	321587	+	0	4_divergent
iORF_212703	LL2012_026	SpA	1	60	ordered_Spar_4	323493	323552	+	1	5_SpeGroup
iORF_212704	LL2012_026	SpA	0	88	ordered_Spar_4	323493	323580	+	1	5_SpeGroup
iORF_212708	LL2012_026	SpA	0	85	ordered_Spar_4	323496	323580	+	1	6_polymorphic
iORF_212712	LL2012_026	SpA	1	63	ordered_Spar_4	323518	323580	+	1	5_SpeGroup
iORF_212715	LL2012_026	SpA	0	118	ordered_Spar_4	323518	323635	+	1	5_SpeGroup
iORF_212716	LL2012_026	SpA	0	125	ordered_Spar_4	323518	323642	+	1	6_polymorphic
iORF_212731	LL2012_026	SpA	1	9	ordered_Spar_4	323627	323635	+	0	6_polymorphic
iORF_212733	LL2012_026	SpA	1	81	ordered_Spar_4	323639	323719	+	0	5_SpeGroup
iORF_212734	LL2012_026	SpA	1	105	ordered_Spar_4	323659	323763	-	0	1_conserved
iORF_212735	LL2012_026	SpA	1	63	ordered_Spar_4	323662	323724	+	0	1_conserved
iORF_212737	LL2012_026	SpA	1	42	ordered_Spar_4	323691	323732	-	0	1_conserved
iORF_212738	LL2012_026	SpA	0	27	ordered_Spar_4	323693	323719	+	0	4_divergent
iORF_212739	LL2012_026	SpA	1	93	ordered_Spar_4	323721	323813	+	0	3_pPar
iORF_212741	LL2012_026	SpA	1	27	ordered_Spar_4	323764	323790	+	0	1_conserved
iORF_212742	LL2012_026	SpA	1	87	ordered_Spar_4	323770	323856	-	0	3_pPar
iORF_212744	LL2012_026	SpA	1	102	ordered_Spar_4	323810	323911	-	0	3_pPar
iORF_212746	LL2012_026	SpA	1	108	ordered_Spar_4	323835	323942	+	0	1_conserved
iORF_212747	LL2012_026	SpA	1	15	ordered_Spar_4	323863	323877	-	0	1_conserved
iORF_212748	LL2012_026	SpA	1	15	ordered_Spar_4	323906	323920	+	0	1_conserved
iORF_212749	LL2012_026	SpA	1	12	ordered_Spar_4	323926	323937	+	0	1_conserved
iORF_212805	LL2012_026	SpA	1	51	ordered_Spar_4	325818	325868	-	0	5_SpeGroup
iORF_212806	LL2012_026	SpA	0	45	ordered_Spar_4	325824	325868	-	0	4_divergent
iORF_212809	LL2012_026	SpA	1	36	ordered_Spar_4	325867	325902	+	0	1_conserved
iORF_212811	LL2012_026	SpA	1	12	ordered_Spar_4	325906	325917	+	0	4_divergent
iORF_212812	LL2012_026	SpA	0	204	ordered_Spar_4	325914	326117	-	5	5_SpeGroup
iORF_212813	LL2012_026	SpA	1	111	ordered_Spar_4	325914	326024	-	1	4_divergent
iORF_212763	LL2012_026	SpA	0	47	ordered_Spar_4	326071	326117	-	3	6_polymorphic
iORF_212764	LL2012_026	SpA	0	39	ordered_Spar_4	326079	326117	-	3	6_polymorphic
iORF_212765	LL2012_026	SpA	1	33	ordered_Spar_4	326085	326117	-	3	6_polymorphic
iORF_212767	LL2012_026	SpA	1	48	ordered_Spar_4	326116	326163	+	0	6_polymorphic
iORF_212768	LL2012_026	SpA	1	24	ordered_Spar_4	326134	326157	-	0	3_pPar
iORF_212770	LL2012_026	SpA	0	99	ordered_Spar_4	326142	326240	-	15	5_SpeGroup
iORF_212771	LL2012_026	SpA	1	150	ordered_Spar_4	326142	326291	-	17	4_divergent
iORF_212777	LL2012_026	SpA	0	93	ordered_Spar_4	326179	326271	+	16	6_polymorphic
iORF_212779	LL2012_026	SpA	1	12	ordered_Spar_4	326213	326224	-	0	6_polymorphic
iORF_212780	LL2012_026	SpA	1	24	ordered_Spar_4	326223	326246	+	0	3_pPar
iORF_212784	LL2012_026	SpA	1	18	ordered_Spar_4	326279	326296	+	0	4_divergent
iORF_212785	LL2012_026	SpA	0	81	ordered_Spar_4	326279	326359	+	1	5_SpeGroup
iORF_212787	LL2012_026	SpA	1	42	ordered_Spar_4	326288	326329	-	0	3_pPar
iORF_212788	LL2012_026	SpA	1	42	ordered_Spar_4	326318	326359	+	1	4_divergent
iORF_212789	LL2012_026	SpA	1	33	ordered_Spar_4	326334	326366	+	1	4_divergent
iORF_212863	LL2012_026	SpA	0	12	ordered_Spar_4	327409	327420	+	0	6_polymorphic
iORF_212868	LL2012_026	SpA	0	34	ordered_Spar_4	327409	327442	+	3	6_polymorphic
iORF_212869	LL2012_026	SpA	1	51	ordered_Spar_4	327409	327459	+	3	4_divergent
iORF_212859	LL2012_026	SpA	1	30	ordered_Spar_4	327446	327475	+	0	3_pPar
iORF_212870	LL2012_026	SpA	0	66	ordered_Spar_4	327463	327528	+	6	5_SpeGroup
iORF_212821	LL2012_026	SpA	1	24	ordered_Spar_4	327523	327546	-	0	3_pPar
iORF_212826	LL2012_026	SpA	1	33	ordered_Spar_4	327545	327577	+	2	5_SpeGroup
iORF_212827	LL2012_026	SpA	0	48	ordered_Spar_4	327545	327592	+	2	4_divergent
iORF_212828	LL2012_026	SpA	1	96	ordered_Spar_4	327564	327659	-	0	6_polymorphic
iORF_212829	LL2012_026	SpA	0	178	ordered_Spar_4	327564	327741	-	1	6_polymorphic
iORF_212830	LL2012_026	SpA	1	108	ordered_Spar_4	327583	327690	-	0	5_SpeGroup
iORF_212831	LL2012_026	SpA	0	159	ordered_Spar_4	327583	327741	-	1	6_polymorphic
iORF_212832	LL2012_026	SpA	0	167	ordered_Spar_4	327583	327749	-	1	5_SpeGroup
iORF_212833	LL2012_026	SpA	1	18	ordered_Spar_4	327600	327617	+	0	3_pPar
iORF_212834	LL2012_026	SpA	0	25	ordered_Spar_4	327635	327659	-	0	6_polymorphic
iORF_212835	LL2012_026	SpA	0	54	ordered_Spar_4	327644	327697	+	0	4_divergent
iORF_212836	LL2012_026	SpA	1	57	ordered_Spar_4	327649	327705	+	0	6_polymorphic
iORF_212837	LL2012_026	SpA	0	161	ordered_Spar_4	327649	327809	+	2	6_polymorphic
iORF_212839	LL2012_026	SpA	1	24	ordered_Spar_4	327674	327697	+	0	6_polymorphic
iORF_212840	LL2012_026	SpA	0	42	ordered_Spar_4	327687	327728	-	0	4_divergent
iORF_212841	LL2012_026	SpA	0	63	ordered_Spar_4	327687	327749	-	1	7_ancest
iORF_212843	LL2012_026	SpA	1	12	ordered_Spar_4	327738	327749	-	1	5_SpeGroup
iORF_212846	LL2012_026	SpA	0	40	ordered_Spar_4	327750	327789	+	0	5_SpeGroup
iORF_212847	LL2012_026	SpA	1	60	ordered_Spar_4	327750	327809	+	0	6_polymorphic
iORF_212849	LL2012_026	SpA	0	44	ordered_Spar_4	327790	327833	+	6	4_divergent
iORF_212850	LL2012_026	SpA	1	54	ordered_Spar_4	327790	327843	+	6	5_SpeGroup
iORF_212851	LL2012_026	SpA	0	77	ordered_Spar_4	327790	327866	+	6	7_ancest
iORF_212852	LL2012_026	SpA	0	56	ordered_Spar_4	327798	327853	-	6	4_divergent
iORF_212853	LL2012_026	SpA	1	48	ordered_Spar_4	327806	327853	-	6	5_SpeGroup
iORF_212855	LL2012_026	SpA	1	24	ordered_Spar_4	327824	327847	+	0	5_SpeGroup
iORF_212857	LL2012_026	SpA	0	27	ordered_Spar_4	327840	327866	+	0	6_polymorphic
iORF_212858	LL2012_026	SpA	1	57	ordered_Spar_4	327840	327896	+	2	5_SpeGroup
iORF_212860	LL2012_026	SpA	1	15	ordered_Spar_4	327844	327858	+	0	3_pPar
iORF_212861	LL2012_026	SpA	1	12	ordered_Spar_4	327853	327864	-	0	3_pPar
iORF_212862	LL2012_026	SpA	1	27	ordered_Spar_4	327896	327922	+	0	6_polymorphic
iORF_212867	LL2012_026	SpA	1	45	ordered_Spar_4	327922	327966	+	3	6_polymorphic
iORF_212898	LL2012_026	SpA	0	36	ordered_Spar_4	331181	331216	+	0	5_SpeGroup
iORF_212872	LL2012_026	SpA	1	42	ordered_Spar_4	331297	331338	-	0	1_conserved
iORF_212873	LL2012_026	SpA	1	63	ordered_Spar_4	331337	331399	+	0	3_pPar
iORF_212874	LL2012_026	SpA	1	54	ordered_Spar_4	331352	331405	-	0	3_pPar
iORF_212877	LL2012_026	SpA	1	27	ordered_Spar_4	331411	331437	+	0	3_pPar
iORF_212878	LL2012_026	SpA	0	48	ordered_Spar_4	331418	331465	+	0	6_polymorphic
iORF_212879	LL2012_026	SpA	1	132	ordered_Spar_4	331418	331549	+	4	5_SpeGroup
iORF_212880	LL2012_026	SpA	0	175	ordered_Spar_4	331418	331592	+	4	6_polymorphic
iORF_212883	LL2012_026	SpA	0	15	ordered_Spar_4	331462	331476	+	0	6_polymorphic
iORF_212885	LL2012_026	SpA	1	54	ordered_Spar_4	331462	331515	+	4	6_polymorphic
iORF_212889	LL2012_026	SpA	1	12	ordered_Spar_4	331502	331513	-	0	3_pPar
iORF_212890	LL2012_026	SpA	1	45	ordered_Spar_4	331520	331564	-	0	5_SpeGroup
iORF_212893	LL2012_026	SpA	1	39	ordered_Spar_4	331554	331592	+	0	6_polymorphic
iORF_212895	LL2012_026	SpA	0	12	ordered_Spar_4	331607	331618	+	0	5_SpeGroup
iORF_212896	LL2012_026	SpA	1	69	ordered_Spar_4	331610	331678	-	2	3_pPar
iORF_212897	LL2012_026	SpA	1	21	ordered_Spar_4	331615	331635	-	0	3_pPar
iORF_212899	LL2012_026	SpA	0	101	ordered_Spar_4	332581	332681	+	8	6_polymorphic
iORF_212900	LL2012_026	SpA	0	111	ordered_Spar_4	332581	332691	+	8	6_polymorphic
iORF_212971	LL2012_026	SpA	1	15	ordered_Spar_4	332655	332669	-	0	1_conserved
iORF_212930	LL2012_026	SpA	0	24	ordered_Spar_4	332794	332817	-	0	5_SpeGroup
iORF_212931	LL2012_026	SpA	0	21	ordered_Spar_4	332805	332825	-	0	6_polymorphic
iORF_212932	LL2012_026	SpA	0	40	ordered_Spar_4	332805	332844	-	4	6_polymorphic
iORF_212933	LL2012_026	SpA	1	48	ordered_Spar_4	332805	332852	-	4	6_polymorphic
iORF_212934	LL2012_026	SpA	0	185	ordered_Spar_4	332805	332989	-	10	7_ancest
iORF_212936	LL2012_026	SpA	1	21	ordered_Spar_4	332828	332848	-	0	6_polymorphic
iORF_212937	LL2012_026	SpA	0	25	ordered_Spar_4	332828	332852	-	0	6_polymorphic
iORF_212939	LL2012_026	SpA	1	12	ordered_Spar_4	332833	332844	-	0	6_polymorphic
iORF_212940	LL2012_026	SpA	0	16	ordered_Spar_4	332833	332848	-	0	6_polymorphic
iORF_212943	LL2012_026	SpA	0	198	ordered_Spar_4	332853	333050	-	13	6_polymorphic
iORF_212944	LL2012_026	SpA	0	43	ordered_Spar_4	332869	332911	+	2	5_SpeGroup
iORF_212949	LL2012_026	SpA	0	190	ordered_Spar_4	332869	333058	+	13	7_ancest
iORF_212950	LL2012_026	SpA	1	255	ordered_Spar_4	332869	333123	+	15	6_polymorphic
iORF_212952	LL2012_026	SpA	1	36	ordered_Spar_4	332876	332911	+	2	5_SpeGroup
iORF_212955	LL2012_026	SpA	1	12	ordered_Spar_4	332978	332989	-	0	5_SpeGroup
iORF_212965	LL2012_026	SpA	0	39	ordered_Spar_4	333079	333117	-	1	4_divergent
iORF_213000	LL2012_026	SpA	1	27	ordered_Spar_4	334021	334047	-	0	1_conserved
iORF_212980	LL2012_026	SpA	1	33	ordered_Spar_4	334130	334162	+	0	5_SpeGroup
iORF_212981	LL2012_026	SpA	0	12	ordered_Spar_4	334134	334145	-	0	4_divergent
iORF_212982	LL2012_026	SpA	0	27	ordered_Spar_4	334136	334162	+	0	4_divergent
iORF_212985	LL2012_026	SpA	1	63	ordered_Spar_4	334142	334204	-	1	5_SpeGroup
iORF_212986	LL2012_026	SpA	1	24	ordered_Spar_4	334163	334186	+	0	3_pPar
iORF_213013	LL2012_026	SpA	1	12	ordered_Spar_4	334512	334523	-	0	4_divergent
iORF_213014	LL2012_026	SpA	1	21	ordered_Spar_4	334546	334566	+	0	3_pPar
iORF_213017	LL2012_026	SpA	1	9	ordered_Spar_4	334576	334584	-	0	1_conserved
iORF_213019	LL2012_026	SpA	1	84	ordered_Spar_4	334593	334676	-	1	5_SpeGroup
iORF_213022	LL2012_026	SpA	0	68	ordered_Spar_4	334609	334676	-	1	6_polymorphic
iORF_213026	LL2012_026	SpA	0	42	ordered_Spar_4	334651	334692	+	0	6_polymorphic
iORF_213045	LL2012_026	SpA	0	15	ordered_Spar_4	334735	334749	+	0	6_polymorphic
iORF_213046	LL2012_026	SpA	1	57	ordered_Spar_4	334808	334864	-	1	5_SpeGroup
iORF_213047	LL2012_026	SpA	0	45	ordered_Spar_4	334820	334864	-	0	4_divergent
iORF_213055	LL2012_026	SpA	0	72	ordered_Spar_4	334863	334934	+	0	5_SpeGroup
iORF_213058	LL2012_026	SpA	1	30	ordered_Spar_4	334897	334926	+	0	4_divergent
iORF_213059	LL2012_026	SpA	1	12	ordered_Spar_4	334912	334923	-	0	3_pPar
iORF_213060	LL2012_026	SpA	1	30	ordered_Spar_4	334920	334949	-	0	3_pPar
iORF_213063	LL2012_026	SpA	1	99	ordered_Spar_4	337173	337271	-	0	5_SpeGroup
iORF_213067	LL2012_026	SpA	0	96	ordered_Spar_4	337176	337271	-	0	4_divergent
iORF_213090	LL2012_026	SpA	1	15	ordered_Spar_4	337261	337275	-	0	1_conserved
iORF_213072	LL2012_026	SpA	1	99	ordered_Spar_4	337362	337460	+	1	6_polymorphic
iORF_213081	LL2012_026	SpA	1	48	ordered_Spar_4	337398	337445	-	0	6_polymorphic
iORF_213082	LL2012_026	SpA	1	33	ordered_Spar_4	337406	337438	+	0	5_SpeGroup
iORF_213083	LL2012_026	SpA	1	66	ordered_Spar_4	337412	337477	-	1	3_pPar
iORF_213085	LL2012_026	SpA	0	42	ordered_Spar_4	337479	337520	-	0	5_SpeGroup
iORF_213087	LL2012_026	SpA	1	48	ordered_Spar_4	337582	337629	+	0	1_conserved
iORF_213088	LL2012_026	SpA	1	42	ordered_Spar_4	337585	337626	-	0	1_conserved
iORF_213323	LL2012_026	SpA	0	139	ordered_Spar_4	341490	341628	+	4	6_polymorphic
iORF_213134	LL2012_026	SpA	1	9	ordered_Spar_4	341551	341559	-	0	3_pPar
iORF_213143	LL2012_026	SpA	0	33	ordered_Spar_4	341594	341626	-	0	6_polymorphic
iORF_214049	LL2012_026	SpA	1	18	ordered_Spar_4	343957	343974	+	0	1_conserved
iORF_213913	LL2012_026	SpA	1	18	ordered_Spar_4	344003	344020	+	1	3_pPar
iORF_213755	LL2012_026	SpA	1	27	ordered_Spar_4	344062	344088	+	0	3_pPar
iORF_214178	LL2012_026	SpA	1	21	ordered_Spar_4	344818	344838	+	0	5_SpeGroup
iORF_214352	LL2012_026	SpA	1	24	ordered_Spar_4	344848	344871	-	0	3_pPar
iORF_214355	LL2012_026	SpA	1	12	ordered_Spar_4	344850	344861	+	0	3_pPar
iORF_214163	LL2012_026	SpA	1	33	ordered_Spar_4	344938	344970	-	0	6_polymorphic
iORF_214182	LL2012_026	SpA	0	24	ordered_Spar_4	344960	344983	+	0	7_ancest
iORF_214188	LL2012_026	SpA	1	15	ordered_Spar_4	344969	344983	+	0	6_polymorphic
iORF_214197	LL2012_026	SpA	1	45	ordered_Spar_4	345004	345048	-	2	5_SpeGroup
iORF_214218	LL2012_026	SpA	0	13	ordered_Spar_4	345036	345048	-	0	4_divergent
iORF_214240	LL2012_026	SpA	1	27	ordered_Spar_4	345079	345105	+	2	3_pPar
iORF_214433	LL2012_026	SpA	1	72	ordered_Spar_4	345445	345516	+	0	3_pPar
iORF_214462	LL2012_026	SpA	0	57	ordered_Spar_4	345488	345544	+	0	4_divergent
iORF_214463	LL2012_026	SpA	1	60	ordered_Spar_4	345488	345547	+	0	5_SpeGroup
iORF_214488	LL2012_026	SpA	1	153	ordered_Spar_4	345513	345665	-	0	3_pPar
iORF_214522	LL2012_026	SpA	0	117	ordered_Spar_4	345556	345672	-	0	6_polymorphic
iORF_214524	LL2012_026	SpA	1	210	ordered_Spar_4	345556	345765	-	0	6_polymorphic
iORF_214534	LL2012_026	SpA	0	12	ordered_Spar_4	345570	345581	+	0	6_polymorphic
iORF_214535	LL2012_026	SpA	1	30	ordered_Spar_4	345570	345599	+	0	6_polymorphic
iORF_214538	LL2012_026	SpA	0	51	ordered_Spar_4	345580	345630	+	0	5_SpeGroup
iORF_214539	LL2012_026	SpA	1	60	ordered_Spar_4	345580	345639	+	0	6_polymorphic
iORF_214562	LL2012_026	SpA	1	21	ordered_Spar_4	345605	345625	+	0	4_divergent
iORF_214578	LL2012_026	SpA	1	48	ordered_Spar_4	345664	345711	+	0	3_pPar
iORF_214580	LL2012_026	SpA	0	42	ordered_Spar_4	345678	345719	-	0	5_SpeGroup
iORF_214582	LL2012_026	SpA	1	63	ordered_Spar_4	345680	345742	+	0	3_pPar
iORF_214625	LL2012_026	SpA	0	12	ordered_Spar_4	345754	345765	-	0	6_polymorphic
iORF_214631	LL2012_026	SpA	1	24	ordered_Spar_4	345758	345781	-	0	3_pPar
iORF_214641	LL2012_026	SpA	0	30	ordered_Spar_4	345778	345807	-	0	5_SpeGroup
iORF_214642	LL2012_026	SpA	0	54	ordered_Spar_4	345778	345831	-	0	5_SpeGroup
iORF_214647	LL2012_026	SpA	0	54	ordered_Spar_4	345780	345833	+	0	6_polymorphic
iORF_214650	LL2012_026	SpA	1	36	ordered_Spar_4	345782	345817	+	0	6_polymorphic
iORF_214659	LL2012_026	SpA	0	15	ordered_Spar_4	345789	345803	-	0	4_divergent
iORF_214146	LL2012_026	SpA	0	12	ordered_Spar_4	345806	345817	+	0	6_polymorphic
iORF_215123	LL2012_026	SpA	1	9	ordered_Spar_4	347213	347221	+	0	3_pPar
iORF_214751	LL2012_026	SpA	0	12	ordered_Spar_4	347238	347249	+	0	4_divergent
iORF_215128	LL2012_026	SpA	1	27	ordered_Spar_4	348300	348326	+	0	5_SpeGroup
iORF_215130	LL2012_026	SpA	0	51	ordered_Spar_4	348300	348350	+	0	4_divergent
iORF_215144	LL2012_026	SpA	0	63	ordered_Spar_4	348369	348431	-	0	5_SpeGroup
iORF_215127	LL2012_026	SpA	1	75	ordered_Spar_4	348407	348481	-	0	1_conserved
iORF_215152	LL2012_026	SpA	1	18	ordered_Spar_4	349119	349136	-	0	3_pPar
iORF_215155	LL2012_026	SpA	1	42	ordered_Spar_4	349123	349164	-	1	3_pPar
iORF_215157	LL2012_026	SpA	1	93	ordered_Spar_4	349130	349222	+	1	6_polymorphic
iORF_215149	LL2012_026	SpA	0	15	ordered_Spar_4	349208	349222	+	0	6_polymorphic
iORF_215178	LL2012_026	SpA	1	42	ordered_Spar_4	352281	352322	+	0	4_divergent
iORF_215179	LL2012_026	SpA	0	104	ordered_Spar_4	352294	352397	+	3	4_divergent
iORF_215180	LL2012_026	SpA	1	117	ordered_Spar_4	352294	352410	+	4	5_SpeGroup
iORF_215181	LL2012_026	SpA	0	36	ordered_Spar_4	352312	352347	-	0	4_divergent
iORF_215182	LL2012_026	SpA	1	84	ordered_Spar_4	352312	352395	-	3	5_SpeGroup
iORF_215183	LL2012_026	SpA	0	17	ordered_Spar_4	352379	352395	-	2	4_divergent
iORF_215184	LL2012_026	SpA	0	26	ordered_Spar_4	352385	352410	+	3	6_polymorphic
iORF_215185	LL2012_026	SpA	0	31	ordered_Spar_4	352385	352415	+	3	6_polymorphic
iORF_215186	LL2012_026	SpA	1	45	ordered_Spar_4	352385	352429	+	3	6_polymorphic
iORF_215189	LL2012_026	SpA	1	33	ordered_Spar_4	352449	352481	+	0	3_pPar
iORF_215191	LL2012_026	SpA	1	9	ordered_Spar_4	352457	352465	+	0	3_pPar
iORF_215195	LL2012_026	SpA	1	9	ordered_Spar_4	352506	352514	-	0	3_pPar
iORF_215196	LL2012_026	SpA	1	9	ordered_Spar_4	352511	352519	-	0	4_divergent
iORF_215197	LL2012_026	SpA	0	54	ordered_Spar_4	352511	352564	-	3	4_divergent
iORF_215199	LL2012_026	SpA	1	30	ordered_Spar_4	352525	352554	+	0	3_pPar
iORF_215203	LL2012_026	SpA	1	12	ordered_Spar_4	352605	352616	-	0	1_conserved
iORF_215347	LL2012_026	SpA	0	33	ordered_Spar_4	355043	355075	+	0	6_polymorphic
iORF_215349	LL2012_026	SpA	1	15	ordered_Spar_4	355043	355057	+	0	6_polymorphic
iORF_215351	LL2012_026	SpA	0	62	ordered_Spar_4	355046	355107	-	1	5_SpeGroup
iORF_215352	LL2012_026	SpA	1	75	ordered_Spar_4	355046	355120	-	1	4_divergent
iORF_215308	LL2012_026	SpA	1	36	ordered_Spar_4	355072	355107	-	1	4_divergent
iORF_215311	LL2012_026	SpA	1	42	ordered_Spar_4	355093	355134	+	1	4_divergent
iORF_215312	LL2012_026	SpA	0	92	ordered_Spar_4	355093	355184	+	2	5_SpeGroup
iORF_215313	LL2012_026	SpA	0	23	ordered_Spar_4	355098	355120	-	1	5_SpeGroup
iORF_215314	LL2012_026	SpA	1	12	ordered_Spar_4	355106	355117	+	0	3_pPar
iORF_215317	LL2012_026	SpA	0	9	ordered_Spar_4	355140	355148	-	0	4_divergent
iORF_215318	LL2012_026	SpA	1	42	ordered_Spar_4	355143	355184	+	1	4_divergent
iORF_215322	LL2012_026	SpA	1	15	ordered_Spar_4	355148	355162	-	0	3_pPar
iORF_215323	LL2012_026	SpA	0	15	ordered_Spar_4	355150	355164	+	0	5_SpeGroup
iORF_215450	LL2012_026	SpA	1	12	ordered_Spar_4	355950	355961	+	0	3_pPar
iORF_215425	LL2012_026	SpA	1	30	ordered_Spar_4	355971	356000	+	0	3_pPar
iORF_215456	LL2012_026	SpA	0	114	ordered_Spar_4	356000	356113	+	0	4_divergent
iORF_215404	LL2012_026	SpA	1	33	ordered_Spar_4	356049	356081	-	0	3_pPar
iORF_215408	LL2012_026	SpA	1	60	ordered_Spar_4	356110	356169	-	0	6_polymorphic
iORF_215410	LL2012_026	SpA	1	9	ordered_Spar_4	356124	356132	-	0	3_pPar
iORF_215421	LL2012_026	SpA	1	21	ordered_Spar_4	356179	356199	+	1	5_SpeGroup
iORF_215423	LL2012_026	SpA	0	36	ordered_Spar_4	356193	356228	-	0	5_SpeGroup
iORF_215426	LL2012_026	SpA	1	21	ordered_Spar_4	356202	356222	+	0	6_polymorphic
iORF_215430	LL2012_026	SpA	1	12	ordered_Spar_4	356215	356226	-	0	4_divergent
iORF_215432	LL2012_026	SpA	1	201	ordered_Spar_4	356225	356425	+	5	5_SpeGroup
iORF_215433	LL2012_026	SpA	0	51	ordered_Spar_4	356231	356281	-	0	4_divergent
iORF_215441	LL2012_026	SpA	1	57	ordered_Spar_4	356284	356340	-	2	5_SpeGroup
iORF_215442	LL2012_026	SpA	0	52	ordered_Spar_4	356289	356340	-	2	7_ancest
iORF_215444	LL2012_026	SpA	0	25	ordered_Spar_4	356297	356321	-	2	5_SpeGroup
iORF_215445	LL2012_026	SpA	0	127	ordered_Spar_4	356299	356425	+	5	4_divergent
iORF_215447	LL2012_026	SpA	1	15	ordered_Spar_4	356304	356318	+	0	1_conserved
iORF_215449	LL2012_026	SpA	1	72	ordered_Spar_4	356315	356386	-	2	3_pPar
iORF_215451	LL2012_026	SpA	1	12	ordered_Spar_4	356385	356396	+	1	5_SpeGroup
iORF_215452	LL2012_026	SpA	0	48	ordered_Spar_4	356385	356432	+	1	4_divergent
iORF_215455	LL2012_026	SpA	0	24	ordered_Spar_4	356476	356499	+	0	5_SpeGroup
iORF_215457	LL2012_026	SpA	0	18	ordered_Spar_4	356486	356503	-	0	5_SpeGroup
iORF_215458	LL2012_026	SpA	1	24	ordered_Spar_4	356486	356509	-	0	5_SpeGroup
iORF_215460	LL2012_026	SpA	0	64	ordered_Spar_4	356496	356559	-	1	5_SpeGroup
iORF_215461	LL2012_026	SpA	1	57	ordered_Spar_4	356503	356559	-	1	5_SpeGroup
iORF_215462	LL2012_026	SpA	0	54	ordered_Spar_4	356506	356559	-	1	5_SpeGroup
iORF_215502	LL2012_026	SpA	1	15	ordered_Spar_4	362074	362088	-	0	1_conserved
iORF_215499	LL2012_026	SpA	0	9	ordered_Spar_4	362102	362110	+	0	5_SpeGroup
iORF_215470	LL2012_026	SpA	1	18	ordered_Spar_4	362168	362185	-	0	6_polymorphic
iORF_215472	LL2012_026	SpA	1	36	ordered_Spar_4	362179	362214	+	0	5_SpeGroup
iORF_215474	LL2012_026	SpA	0	27	ordered_Spar_4	362188	362214	+	0	4_divergent
iORF_215477	LL2012_026	SpA	0	30	ordered_Spar_4	362198	362227	-	0	6_polymorphic
iORF_215489	LL2012_026	SpA	1	27	ordered_Spar_4	362290	362316	-	0	1_conserved
iORF_215490	LL2012_026	SpA	1	12	ordered_Spar_4	362301	362312	-	0	4_divergent
iORF_215491	LL2012_026	SpA	0	75	ordered_Spar_4	362301	362375	-	2	5_SpeGroup
iORF_215493	LL2012_026	SpA	0	78	ordered_Spar_4	362311	362388	+	2	4_divergent
iORF_215494	LL2012_026	SpA	1	162	ordered_Spar_4	362311	362472	+	2	5_SpeGroup
iORF_215496	LL2012_026	SpA	0	33	ordered_Spar_4	362348	362380	+	0	4_divergent
iORF_215497	LL2012_026	SpA	1	72	ordered_Spar_4	362352	362423	+	0	6_polymorphic
iORF_215498	LL2012_026	SpA	0	45	ordered_Spar_4	362428	362472	+	0	4_divergent
iORF_215512	LL2012_026	SpA	1	36	ordered_Spar_4	363486	363521	-	0	6_polymorphic
iORF_215513	LL2012_026	SpA	0	55	ordered_Spar_4	363486	363540	-	0	6_polymorphic
iORF_215538	LL2012_026	SpA	1	33	ordered_Spar_4	363508	363540	-	0	6_polymorphic
iORF_215542	LL2012_026	SpA	1	15	ordered_Spar_4	363567	363581	-	0	5_SpeGroup
iORF_215506	LL2012_026	SpA	0	9	ordered_Spar_4	363585	363593	+	0	4_divergent
iORF_215507	LL2012_026	SpA	0	54	ordered_Spar_4	363595	363648	+	1	7_ancest
iORF_215508	LL2012_026	SpA	1	78	ordered_Spar_4	363595	363672	+	1	5_SpeGroup
iORF_215509	LL2012_026	SpA	0	161	ordered_Spar_4	363595	363755	+	10	4_divergent
iORF_215510	LL2012_026	SpA	1	27	ordered_Spar_4	363604	363630	-	0	3_pPar
iORF_215514	LL2012_026	SpA	0	15	ordered_Spar_4	363652	363666	-	0	4_divergent
iORF_215515	LL2012_026	SpA	1	9	ordered_Spar_4	363658	363666	-	0	4_divergent
iORF_215516	LL2012_026	SpA	1	87	ordered_Spar_4	363669	363755	+	9	5_SpeGroup
iORF_215517	LL2012_026	SpA	0	132	ordered_Spar_4	363677	363808	-	9	4_divergent
iORF_215518	LL2012_026	SpA	1	171	ordered_Spar_4	363677	363847	-	9	5_SpeGroup
iORF_215523	LL2012_026	SpA	1	66	ordered_Spar_4	363730	363795	+	0	5_SpeGroup
iORF_215524	LL2012_026	SpA	0	141	ordered_Spar_4	363730	363870	+	1	7_ancest
iORF_215525	LL2012_026	SpA	0	178	ordered_Spar_4	363730	363907	+	1	4_divergent
iORF_215529	LL2012_026	SpA	0	42	ordered_Spar_4	363745	363786	-	0	6_polymorphic
iORF_215530	LL2012_026	SpA	1	81	ordered_Spar_4	363745	363825	-	0	4_divergent
iORF_215531	LL2012_026	SpA	0	103	ordered_Spar_4	363745	363847	-	0	6_polymorphic
iORF_215532	LL2012_026	SpA	1	12	ordered_Spar_4	363752	363763	+	0	1_conserved
iORF_215534	LL2012_026	SpA	0	58	ordered_Spar_4	363790	363847	-	0	6_polymorphic
iORF_215535	LL2012_026	SpA	1	54	ordered_Spar_4	363837	363890	-	1	3_pPar
iORF_215536	LL2012_026	SpA	1	54	ordered_Spar_4	363847	363900	-	1	3_pPar
iORF_215559	LL2012_026	SpA	1	36	ordered_Spar_4	366477	366512	+	0	3_pPar
iORF_215560	LL2012_026	SpA	0	9	ordered_Spar_4	366482	366490	-	0	5_SpeGroup
iORF_215561	LL2012_026	SpA	0	45	ordered_Spar_4	366497	366541	+	0	5_SpeGroup
iORF_215562	LL2012_026	SpA	1	21	ordered_Spar_4	366497	366517	+	0	4_divergent
iORF_215552	LL2012_026	SpA	1	9	ordered_Spar_4	366620	366628	-	0	1_conserved
iORF_215556	LL2012_026	SpA	1	48	ordered_Spar_4	366690	366737	-	0	1_conserved
iORF_215557	LL2012_026	SpA	1	42	ordered_Spar_4	366714	366755	+	0	1_conserved
iORF_216033	LL2012_026	SpA	1	90	ordered_Spar_4	372592	372681	-	1	5_SpeGroup
iORF_215998	LL2012_026	SpA	1	12	ordered_Spar_4	372599	372610	-	0	5_SpeGroup
iORF_215999	LL2012_026	SpA	0	12	ordered_Spar_4	372603	372614	-	0	5_SpeGroup
iORF_216002	LL2012_026	SpA	0	71	ordered_Spar_4	372611	372681	-	1	4_divergent
iORF_216003	LL2012_026	SpA	0	38	ordered_Spar_4	372613	372650	+	1	4_divergent
iORF_216004	LL2012_026	SpA	1	9	ordered_Spar_4	372659	372667	+	0	3_pPar
iORF_216027	LL2012_026	SpA	1	51	ordered_Spar_4	372811	372861	-	0	3_pPar
iORF_216068	LL2012_026	SpA	1	12	ordered_Spar_4	373540	373551	+	0	3_pPar
iORF_216071	LL2012_026	SpA	0	15	ordered_Spar_4	373566	373580	+	0	5_SpeGroup
iORF_216038	LL2012_026	SpA	1	99	ordered_Spar_4	373613	373711	+	5	3_pPar
iORF_216043	LL2012_026	SpA	0	69	ordered_Spar_4	373628	373696	-	5	4_divergent
iORF_216045	LL2012_026	SpA	0	27	ordered_Spar_4	373656	373682	-	0	4_divergent
iORF_216048	LL2012_026	SpA	1	54	ordered_Spar_4	373681	373734	+	4	1_conserved
iORF_216051	LL2012_026	SpA	0	48	ordered_Spar_4	373700	373747	-	0	4_divergent
iORF_216053	LL2012_026	SpA	1	24	ordered_Spar_4	373724	373747	-	0	5_SpeGroup
iORF_216055	LL2012_026	SpA	0	66	ordered_Spar_4	373747	373812	-	0	4_divergent
iORF_216056	LL2012_026	SpA	0	54	ordered_Spar_4	373755	373808	-	0	6_polymorphic
iORF_216057	LL2012_026	SpA	0	45	ordered_Spar_4	373764	373808	-	0	7_ancest
iORF_216058	LL2012_026	SpA	0	39	ordered_Spar_4	373770	373808	-	0	5_SpeGroup
iORF_216059	LL2012_026	SpA	1	36	ordered_Spar_4	373773	373808	-	0	5_SpeGroup
iORF_216062	LL2012_026	SpA	0	33	ordered_Spar_4	373776	373808	-	0	7_ancest
iORF_216063	LL2012_026	SpA	0	28	ordered_Spar_4	373804	373831	+	3	6_polymorphic
iORF_216065	LL2012_026	SpA	0	12	ordered_Spar_4	373809	373820	-	0	4_divergent
iORF_216066	LL2012_026	SpA	1	12	ordered_Spar_4	373809	373820	-	1	5_SpeGroup
iORF_216085	LL2012_026	SpA	0	30	ordered_Spar_4	374824	374853	-	0	5_SpeGroup
iORF_216092	LL2012_026	SpA	1	45	ordered_Spar_4	374869	374913	-	1	3_pPar
iORF_216096	LL2012_026	SpA	1	24	ordered_Spar_4	374885	374908	-	1	4_divergent
iORF_216077	LL2012_026	SpA	1	33	ordered_Spar_4	374918	374950	-	0	3_pPar
iORF_216080	LL2012_026	SpA	1	15	ordered_Spar_4	375011	375025	-	0	1_conserved
iORF_216081	LL2012_026	SpA	1	63	ordered_Spar_4	375022	375084	-	0	3_pPar
iORF_216083	LL2012_026	SpA	1	36	ordered_Spar_4	375044	375079	-	0	3_pPar
iORF_216087	LL2012_026	SpA	0	24	ordered_Spar_4	375116	375139	+	0	5_SpeGroup
iORF_216088	LL2012_026	SpA	1	30	ordered_Spar_4	375116	375145	+	0	4_divergent
iORF_216089	LL2012_026	SpA	1	21	ordered_Spar_4	375133	375153	-	0	6_polymorphic
iORF_216090	LL2012_026	SpA	0	18	ordered_Spar_4	375136	375153	-	0	6_polymorphic
iORF_216160	LL2012_026	SpA	0	82	ordered_Spar_4	377149	377230	-	6	6_polymorphic
iORF_216122	LL2012_026	SpA	1	21	ordered_Spar_4	377194	377214	-	0	1_conserved
iORF_216123	LL2012_026	SpA	0	36	ordered_Spar_4	377204	377239	+	1	4_divergent
iORF_216124	LL2012_026	SpA	1	27	ordered_Spar_4	377217	377243	+	1	3_pPar
iORF_216125	LL2012_026	SpA	0	21	ordered_Spar_4	377232	377252	-	0	6_polymorphic
iORF_216126	LL2012_026	SpA	1	33	ordered_Spar_4	377232	377264	-	6	6_polymorphic
iORF_216131	LL2012_026	SpA	0	62	ordered_Spar_4	377263	377324	+	7	5_SpeGroup
iORF_216133	LL2012_026	SpA	1	66	ordered_Spar_4	377263	377328	+	7	5_SpeGroup
iORF_216134	LL2012_026	SpA	0	109	ordered_Spar_4	377263	377371	+	8	5_SpeGroup
iORF_216137	LL2012_026	SpA	0	18	ordered_Spar_4	377289	377306	+	0	6_polymorphic
iORF_216138	LL2012_026	SpA	1	36	ordered_Spar_4	377289	377324	+	0	5_SpeGroup
iORF_216140	LL2012_026	SpA	0	40	ordered_Spar_4	377289	377328	+	0	7_ancest
iORF_216141	LL2012_026	SpA	0	83	ordered_Spar_4	377289	377371	+	1	5_SpeGroup
iORF_216142	LL2012_026	SpA	0	45	ordered_Spar_4	377325	377369	-	1	4_divergent
iORF_216143	LL2012_026	SpA	1	21	ordered_Spar_4	377335	377355	+	1	3_pPar
iORF_216144	LL2012_026	SpA	0	60	ordered_Spar_4	377357	377416	-	0	6_polymorphic
iORF_216146	LL2012_026	SpA	1	240	ordered_Spar_4	377365	377604	+	8	5_SpeGroup
iORF_216147	LL2012_026	SpA	0	169	ordered_Spar_4	377368	377536	+	8	6_polymorphic
iORF_216148	LL2012_026	SpA	0	202	ordered_Spar_4	377368	377569	+	8	6_polymorphic
iORF_216151	LL2012_026	SpA	1	24	ordered_Spar_4	377401	377424	-	0	3_pPar
iORF_216152	LL2012_026	SpA	1	21	ordered_Spar_4	377408	377428	+	0	1_conserved
iORF_216154	LL2012_026	SpA	0	89	ordered_Spar_4	377415	377503	+	6	6_polymorphic
iORF_216155	LL2012_026	SpA	0	86	ordered_Spar_4	377421	377506	-	6	6_polymorphic
iORF_216156	LL2012_026	SpA	1	243	ordered_Spar_4	377421	377663	-	26	4_divergent
iORF_216158	LL2012_026	SpA	0	34	ordered_Spar_4	377536	377569	+	0	6_polymorphic
iORF_216161	LL2012_026	SpA	0	27	ordered_Spar_4	377637	377663	-	0	4_divergent
iORF_216162	LL2012_026	SpA	1	12	ordered_Spar_4	377657	377668	-	0	3_pPar
iORF_216163	LL2012_026	SpA	1	27	ordered_Spar_4	377684	377710	+	0	1_conserved
iORF_216172	LL2012_026	SpA	1	36	ordered_Spar_4	377735	377770	-	5	5_SpeGroup
iORF_216178	LL2012_026	SpA	1	18	ordered_Spar_4	377853	377870	+	1	3_pPar
iORF_216179	LL2012_026	SpA	0	24	ordered_Spar_4	377867	377890	+	0	6_polymorphic
iORF_216180	LL2012_026	SpA	1	12	ordered_Spar_4	377877	377888	-	0	3_pPar
iORF_216253	LL2012_026	SpA	1	12	ordered_Spar_4	379656	379667	+	0	6_polymorphic
iORF_216261	LL2012_026	SpA	0	42	ordered_Spar_4	379781	379822	+	0	6_polymorphic
iORF_216263	LL2012_026	SpA	1	12	ordered_Spar_4	379815	379826	-	0	1_conserved
iORF_216264	LL2012_026	SpA	1	42	ordered_Spar_4	379837	379878	+	2	5_SpeGroup
iORF_216265	LL2012_026	SpA	0	55	ordered_Spar_4	379837	379891	+	2	4_divergent
iORF_216266	LL2012_026	SpA	0	68	ordered_Spar_4	379858	379925	-	2	4_divergent
iORF_216267	LL2012_026	SpA	1	51	ordered_Spar_4	379875	379925	-	0	4_divergent
iORF_216269	LL2012_026	SpA	1	36	ordered_Spar_4	379924	379959	+	1	3_pPar
iORF_216272	LL2012_026	SpA	0	37	ordered_Spar_4	379977	380013	+	0	6_polymorphic
iORF_216274	LL2012_026	SpA	0	185	ordered_Spar_4	379977	380161	+	4	6_polymorphic
iORF_216275	LL2012_026	SpA	1	255	ordered_Spar_4	379977	380231	+	4	5_SpeGroup
iORF_216279	LL2012_026	SpA	1	222	ordered_Spar_4	380063	380284	-	0	5_SpeGroup
iORF_216281	LL2012_026	SpA	0	9	ordered_Spar_4	380063	380071	-	0	4_divergent
iORF_216282	LL2012_026	SpA	1	18	ordered_Spar_4	380068	380085	-	0	1_conserved
iORF_216283	LL2012_026	SpA	1	15	ordered_Spar_4	380107	380121	+	0	5_SpeGroup
iORF_216284	LL2012_026	SpA	0	167	ordered_Spar_4	380118	380284	-	0	4_divergent
iORF_216190	LL2012_026	SpA	1	12	ordered_Spar_4	380292	380303	-	0	4_divergent
iORF_216191	LL2012_026	SpA	1	72	ordered_Spar_4	380294	380365	+	1	3_pPar
iORF_216217	LL2012_026	SpA	0	36	ordered_Spar_4	380580	380615	+	0	6_polymorphic
iORF_216227	LL2012_026	SpA	1	51	ordered_Spar_4	380672	380722	+	5	6_polymorphic
iORF_216228	LL2012_026	SpA	0	71	ordered_Spar_4	380672	380742	+	5	6_polymorphic
iORF_216231	LL2012_026	SpA	1	54	ordered_Spar_4	380729	380782	+	0	3_pPar
iORF_216232	LL2012_026	SpA	1	27	ordered_Spar_4	380736	380762	-	0	4_divergent
iORF_216234	LL2012_026	SpA	1	90	ordered_Spar_4	380764	380853	-	1	4_divergent
iORF_216235	LL2012_026	SpA	0	86	ordered_Spar_4	380768	380853	-	1	5_SpeGroup
iORF_216236	LL2012_026	SpA	1	192	ordered_Spar_4	380768	380959	-	1	4_divergent
iORF_216238	LL2012_026	SpA	0	173	ordered_Spar_4	380787	380959	-	1	5_SpeGroup
iORF_216241	LL2012_026	SpA	1	33	ordered_Spar_4	380844	380876	-	0	4_divergent
iORF_216243	LL2012_026	SpA	0	30	ordered_Spar_4	380847	380876	-	0	5_SpeGroup
iORF_216245	LL2012_026	SpA	1	48	ordered_Spar_4	380941	380988	-	5	4_divergent
iORF_216287	LL2012_026	SpA	0	127	ordered_Spar_4	381939	382065	+	6	4_divergent
iORF_216288	LL2012_026	SpA	1	141	ordered_Spar_4	381939	382079	+	7	5_SpeGroup
iORF_216290	LL2012_026	SpA	0	169	ordered_Spar_4	381939	382107	+	23	7_ancest
iORF_216310	LL2012_026	SpA	0	72	ordered_Spar_4	381986	382057	-	2	4_divergent
iORF_216311	LL2012_026	SpA	1	69	ordered_Spar_4	381994	382062	-	1	3_pPar
iORF_216313	LL2012_026	SpA	1	9	ordered_Spar_4	382008	382016	-	0	1_conserved
iORF_216314	LL2012_026	SpA	1	27	ordered_Spar_4	382020	382046	-	0	1_conserved
iORF_216293	LL2012_026	SpA	0	11	ordered_Spar_4	382076	382086	+	1	6_polymorphic
iORF_216294	LL2012_026	SpA	0	11	ordered_Spar_4	382076	382086	+	2	6_polymorphic
iORF_216300	LL2012_026	SpA	1	15	ordered_Spar_4	382104	382118	-	0	3_pPar
iORF_216304	LL2012_026	SpA	0	15	ordered_Spar_4	382243	382257	-	0	4_divergent
iORF_216305	LL2012_026	SpA	1	75	ordered_Spar_4	382254	382328	-	1	3_pPar
iORF_216306	LL2012_026	SpA	0	66	ordered_Spar_4	382256	382321	+	1	5_SpeGroup
iORF_216309	LL2012_026	SpA	1	42	ordered_Spar_4	382377	382418	-	0	3_pPar
iORF_216364	LL2012_026	SpA	0	48	ordered_Spar_4	383033	383080	+	1	4_divergent
iORF_216375	LL2012_026	SpA	1	33	ordered_Spar_4	383055	383087	-	1	4_divergent
iORF_216319	LL2012_026	SpA	0	15	ordered_Spar_4	383151	383165	-	0	6_polymorphic
iORF_216321	LL2012_026	SpA	1	24	ordered_Spar_4	383191	383214	-	0	4_divergent
iORF_216323	LL2012_026	SpA	0	68	ordered_Spar_4	383191	383258	-	3	5_SpeGroup
iORF_216325	LL2012_026	SpA	1	54	ordered_Spar_4	383205	383258	-	3	5_SpeGroup
iORF_216326	LL2012_026	SpA	0	108	ordered_Spar_4	383205	383312	-	5	5_SpeGroup
iORF_216328	LL2012_026	SpA	1	42	ordered_Spar_4	383213	383254	+	3	5_SpeGroup
iORF_216329	LL2012_026	SpA	0	51	ordered_Spar_4	383213	383263	+	3	5_SpeGroup
iORF_216330	LL2012_026	SpA	0	74	ordered_Spar_4	383213	383286	+	5	5_SpeGroup
iORF_216332	LL2012_026	SpA	0	202	ordered_Spar_4	383223	383424	+	18	6_polymorphic
iORF_216333	LL2012_026	SpA	0	207	ordered_Spar_4	383223	383429	+	18	6_polymorphic
iORF_216336	LL2012_026	SpA	1	75	ordered_Spar_4	383235	383309	+	4	5_SpeGroup
iORF_216337	LL2012_026	SpA	0	195	ordered_Spar_4	383235	383429	+	18	5_SpeGroup
iORF_216339	LL2012_026	SpA	0	51	ordered_Spar_4	383260	383310	-	2	7_ancest
iORF_216341	LL2012_026	SpA	0	12	ordered_Spar_4	383275	383286	+	0	5_SpeGroup
iORF_216342	LL2012_026	SpA	1	12	ordered_Spar_4	383287	383298	+	0	5_SpeGroup
iORF_216347	LL2012_026	SpA	1	15	ordered_Spar_4	383426	383440	-	0	3_pPar
iORF_216371	LL2012_026	SpA	1	42	ordered_Spar_4	383737	383778	-	0	3_pPar
iORF_216372	LL2012_026	SpA	1	12	ordered_Spar_4	383752	383763	+	0	1_conserved
iORF_216373	LL2012_026	SpA	1	27	ordered_Spar_4	383777	383803	+	0	1_conserved
iORF_216374	LL2012_026	SpA	1	24	ordered_Spar_4	383827	383850	-	0	1_conserved
iORF_216394	LL2012_026	SpA	0	99	ordered_Spar_4	384863	384961	-	13	5_SpeGroup
iORF_216395	LL2012_026	SpA	1	126	ordered_Spar_4	384863	384988	-	13	5_SpeGroup
iORF_216376	LL2012_026	SpA	0	81	ordered_Spar_4	384908	384988	-	8	5_SpeGroup
iORF_216379	LL2012_026	SpA	1	27	ordered_Spar_4	384951	384977	+	0	3_pPar
iORF_216381	LL2012_026	SpA	0	59	ordered_Spar_4	384962	385020	+	1	5_SpeGroup
iORF_216382	LL2012_026	SpA	1	81	ordered_Spar_4	384962	385042	+	2	4_divergent
iORF_216383	LL2012_026	SpA	0	125	ordered_Spar_4	384985	385109	-	4	5_SpeGroup
iORF_216387	LL2012_026	SpA	1	84	ordered_Spar_4	385039	385122	-	2	5_SpeGroup
iORF_216389	LL2012_026	SpA	0	9	ordered_Spar_4	385088	385096	-	0	5_SpeGroup
iORF_216390	LL2012_026	SpA	1	15	ordered_Spar_4	385097	385111	-	0	4_divergent
iORF_216438	LL2012_026	SpA	1	48	ordered_Spar_4	386473	386520	+	0	4_divergent
iORF_216441	LL2012_026	SpA	0	51	ordered_Spar_4	386478	386528	+	0	5_SpeGroup
iORF_216443	LL2012_026	SpA	1	18	ordered_Spar_4	386558	386575	-	0	3_pPar
iORF_216396	LL2012_026	SpA	1	87	ordered_Spar_4	386566	386652	-	0	5_SpeGroup
iORF_216398	LL2012_026	SpA	1	24	ordered_Spar_4	386590	386613	+	0	4_divergent
iORF_216402	LL2012_026	SpA	0	81	ordered_Spar_4	386594	386674	+	0	5_SpeGroup
iORF_216409	LL2012_026	SpA	0	38	ordered_Spar_4	386620	386657	+	0	5_SpeGroup
iORF_216410	LL2012_026	SpA	0	35	ordered_Spar_4	386623	386657	+	0	5_SpeGroup
iORF_216411	LL2012_026	SpA	1	45	ordered_Spar_4	386623	386667	+	0	5_SpeGroup
iORF_216412	LL2012_026	SpA	1	12	ordered_Spar_4	386627	386638	+	0	1_conserved
iORF_216413	LL2012_026	SpA	1	18	ordered_Spar_4	386640	386657	+	0	5_SpeGroup
iORF_216414	LL2012_026	SpA	1	21	ordered_Spar_4	386645	386665	-	0	5_SpeGroup
iORF_216421	LL2012_026	SpA	0	78	ordered_Spar_4	386707	386784	-	2	4_divergent
iORF_216422	LL2012_026	SpA	1	69	ordered_Spar_4	386716	386784	-	2	5_SpeGroup
iORF_216425	LL2012_026	SpA	1	24	ordered_Spar_4	386728	386751	+	0	5_SpeGroup
iORF_216426	LL2012_026	SpA	0	18	ordered_Spar_4	386732	386749	-	0	6_polymorphic
iORF_216428	LL2012_026	SpA	0	9	ordered_Spar_4	386741	386749	-	0	6_polymorphic
iORF_216429	LL2012_026	SpA	1	72	ordered_Spar_4	386752	386823	+	2	4_divergent
iORF_216430	LL2012_026	SpA	0	78	ordered_Spar_4	386752	386829	+	2	5_SpeGroup
iORF_216433	LL2012_026	SpA	0	51	ordered_Spar_4	386810	386860	+	0	4_divergent
iORF_216434	LL2012_026	SpA	1	30	ordered_Spar_4	386831	386860	+	0	5_SpeGroup
iORF_216435	LL2012_026	SpA	0	9	ordered_Spar_4	386845	386853	+	0	5_SpeGroup
iORF_216461	LL2012_026	SpA	1	147	ordered_Spar_4	387686	387832	+	8	5_SpeGroup
iORF_216462	LL2012_026	SpA	0	21	ordered_Spar_4	387686	387706	+	0	6_polymorphic
iORF_216450	LL2012_026	SpA	1	9	ordered_Spar_4	387694	387702	+	0	1_conserved
iORF_216456	LL2012_026	SpA	0	9	ordered_Spar_4	387703	387711	+	0	4_divergent
iORF_216457	LL2012_026	SpA	1	51	ordered_Spar_4	387703	387753	+	5	5_SpeGroup
iORF_216458	LL2012_026	SpA	0	42	ordered_Spar_4	387712	387753	+	5	5_SpeGroup
iORF_216465	LL2012_026	SpA	0	140	ordered_Spar_4	387758	387897	-	3	5_SpeGroup
iORF_216466	LL2012_026	SpA	0	133	ordered_Spar_4	387765	387897	-	3	5_SpeGroup
iORF_216447	LL2012_026	SpA	0	24	ordered_Spar_4	387796	387819	+	0	4_divergent
iORF_216448	LL2012_026	SpA	1	54	ordered_Spar_4	387796	387849	+	0	5_SpeGroup
iORF_216451	LL2012_026	SpA	1	81	ordered_Spar_4	387817	387897	-	0	5_SpeGroup
iORF_216452	LL2012_026	SpA	0	65	ordered_Spar_4	387866	387930	+	1	4_divergent
iORF_216453	LL2012_026	SpA	1	66	ordered_Spar_4	387866	387931	+	1	5_SpeGroup
iORF_216454	LL2012_026	SpA	1	45	ordered_Spar_4	387870	387914	-	0	3_pPar
iORF_216455	LL2012_026	SpA	1	39	ordered_Spar_4	387901	387939	+	1	5_SpeGroup
iORF_216467	LL2012_026	SpA	1	12	ordered_Spar_4	389665	389676	+	0	6_polymorphic
iORF_216468	LL2012_026	SpA	0	66	ordered_Spar_4	389665	389730	+	0	6_polymorphic
iORF_216476	LL2012_026	SpA	1	45	ordered_Spar_4	389673	389717	+	0	1_conserved
iORF_216480	LL2012_026	SpA	1	9	ordered_Spar_4	389684	389692	+	0	1_conserved
iORF_216491	LL2012_026	SpA	1	33	ordered_Spar_4	389693	389725	+	0	1_conserved
iORF_216495	LL2012_026	SpA	1	21	ordered_Spar_4	389710	389730	+	0	6_polymorphic
iORF_216496	LL2012_026	SpA	0	50	ordered_Spar_4	389731	389780	+	2	4_divergent
iORF_216497	LL2012_026	SpA	0	44	ordered_Spar_4	389737	389780	+	2	7_ancest
iORF_216498	LL2012_026	SpA	1	144	ordered_Spar_4	389737	389880	+	2	5_SpeGroup
iORF_216469	LL2012_026	SpA	1	138	ordered_Spar_4	389795	389932	-	0	6_polymorphic
iORF_216470	LL2012_026	SpA	0	133	ordered_Spar_4	389800	389932	-	0	6_polymorphic
iORF_216471	LL2012_026	SpA	0	61	ordered_Spar_4	389802	389862	+	0	6_polymorphic
iORF_216473	LL2012_026	SpA	1	108	ordered_Spar_4	389802	389909	+	0	6_polymorphic
iORF_216475	LL2012_026	SpA	1	72	ordered_Spar_4	389826	389897	-	0	3_pPar
iORF_216477	LL2012_026	SpA	1	69	ordered_Spar_4	389882	389950	+	0	1_conserved
iORF_216492	LL2012_026	SpA	0	9	ordered_Spar_4	390051	390059	+	0	5_SpeGroup
iORF_216640	LL2012_026	SpA	0	30	ordered_Spar_4	392679	392708	+	0	4_divergent
iORF_217017	LL2012_026	SpA	1	21	ordered_Spar_4	392736	392756	-	1	3_pPar
iORF_216501	LL2012_026	SpA	0	67	ordered_Spar_4	392753	392819	-	4	5_SpeGroup
iORF_216502	LL2012_026	SpA	1	114	ordered_Spar_4	392753	392866	-	4	4_divergent
iORF_216530	LL2012_026	SpA	0	9	ordered_Spar_4	392773	392781	-	0	5_SpeGroup
iORF_216532	LL2012_026	SpA	0	94	ordered_Spar_4	392773	392866	-	4	5_SpeGroup
iORF_216534	LL2012_026	SpA	0	42	ordered_Spar_4	392778	392819	-	4	5_SpeGroup
iORF_216543	LL2012_026	SpA	1	159	ordered_Spar_4	392793	392951	-	0	5_SpeGroup
iORF_216555	LL2012_026	SpA	0	13	ordered_Spar_4	392813	392825	+	0	5_SpeGroup
iORF_216557	LL2012_026	SpA	1	12	ordered_Spar_4	392814	392825	+	0	5_SpeGroup
iORF_216588	LL2012_026	SpA	1	9	ordered_Spar_4	392865	392873	+	0	5_SpeGroup
iORF_216589	LL2012_026	SpA	0	37	ordered_Spar_4	392865	392901	+	0	4_divergent
iORF_216602	LL2012_026	SpA	1	24	ordered_Spar_4	392881	392904	+	0	5_SpeGroup
iORF_216618	LL2012_026	SpA	0	25	ordered_Spar_4	392907	392931	+	0	5_SpeGroup
iORF_216626	LL2012_026	SpA	0	24	ordered_Spar_4	392928	392951	-	0	5_SpeGroup
iORF_216627	LL2012_026	SpA	0	30	ordered_Spar_4	392928	392957	-	3	6_polymorphic
iORF_216671	LL2012_026	SpA	0	48	ordered_Spar_4	393001	393048	+	0	6_polymorphic
iORF_216704	LL2012_026	SpA	1	12	ordered_Spar_4	393072	393083	+	0	5_SpeGroup
iORF_216925	LL2012_026	SpA	0	27	ordered_Spar_4	393142	393168	-	1	6_polymorphic
iORF_216928	LL2012_026	SpA	0	15	ordered_Spar_4	393156	393170	+	0	4_divergent
iORF_216929	LL2012_026	SpA	1	9	ordered_Spar_4	393162	393170	+	0	5_SpeGroup
iORF_216932	LL2012_026	SpA	0	13	ordered_Spar_4	393183	393195	+	0	4_divergent
iORF_216774	LL2012_026	SpA	0	12	ordered_Spar_4	400632	400643	-	0	6_polymorphic
iORF_216776	LL2012_026	SpA	1	156	ordered_Spar_4	400652	400807	-	3	5_SpeGroup
iORF_216777	LL2012_026	SpA	1	24	ordered_Spar_4	400698	400721	+	0	1_conserved
iORF_216778	LL2012_026	SpA	0	92	ordered_Spar_4	400716	400807	-	3	4_divergent
iORF_216779	LL2012_026	SpA	0	36	ordered_Spar_4	400718	400753	+	0	6_polymorphic
iORF_216780	LL2012_026	SpA	1	39	ordered_Spar_4	400718	400756	+	0	5_SpeGroup
iORF_216783	LL2012_026	SpA	1	90	ordered_Spar_4	400725	400814	+	3	5_SpeGroup
iORF_216784	LL2012_026	SpA	0	104	ordered_Spar_4	400725	400828	+	4	4_divergent
iORF_216786	LL2012_026	SpA	0	68	ordered_Spar_4	400740	400807	-	3	7_ancest
iORF_216788	LL2012_026	SpA	0	33	ordered_Spar_4	400782	400814	+	0	6_polymorphic
iORF_216789	LL2012_026	SpA	1	12	ordered_Spar_4	400817	400828	+	1	5_SpeGroup
iORF_216791	LL2012_026	SpA	0	18	ordered_Spar_4	400825	400842	-	0	6_polymorphic
iORF_216792	LL2012_026	SpA	1	84	ordered_Spar_4	400825	400908	-	1	6_polymorphic
iORF_216793	LL2012_026	SpA	0	148	ordered_Spar_4	400825	400972	-	12	6_polymorphic
iORF_216794	LL2012_026	SpA	0	140	ordered_Spar_4	400833	400972	-	12	6_polymorphic
iORF_216798	LL2012_026	SpA	0	114	ordered_Spar_4	400859	400972	-	12	6_polymorphic
iORF_216800	LL2012_026	SpA	1	12	ordered_Spar_4	400893	400904	+	0	5_SpeGroup
iORF_216803	LL2012_026	SpA	0	36	ordered_Spar_4	400901	400936	+	3	6_polymorphic
iORF_216805	LL2012_026	SpA	0	21	ordered_Spar_4	400916	400936	+	3	5_SpeGroup
iORF_216806	LL2012_026	SpA	0	61	ordered_Spar_4	400916	400976	+	11	6_polymorphic
iORF_216807	LL2012_026	SpA	0	69	ordered_Spar_4	400920	400988	-	11	6_polymorphic
iORF_216808	LL2012_026	SpA	0	84	ordered_Spar_4	400930	401013	-	10	6_polymorphic
iORF_216809	LL2012_026	SpA	1	81	ordered_Spar_4	400933	401013	-	10	6_polymorphic
iORF_216810	LL2012_026	SpA	0	119	ordered_Spar_4	400952	401070	+	9	6_polymorphic
iORF_216811	LL2012_026	SpA	1	135	ordered_Spar_4	400952	401086	+	9	5_SpeGroup
iORF_216814	LL2012_026	SpA	1	51	ordered_Spar_4	400977	401027	+	2	3_pPar
iORF_216815	LL2012_026	SpA	0	122	ordered_Spar_4	401010	401131	-	2	6_polymorphic
iORF_216816	LL2012_026	SpA	0	59	ordered_Spar_4	401012	401070	+	2	6_polymorphic
iORF_216819	LL2012_026	SpA	1	12	ordered_Spar_4	401050	401061	-	0	6_polymorphic
iORF_216821	LL2012_026	SpA	0	74	ordered_Spar_4	401058	401131	-	1	6_polymorphic
iORF_216822	LL2012_026	SpA	1	69	ordered_Spar_4	401063	401131	-	1	5_SpeGroup
iORF_216823	LL2012_026	SpA	0	121	ordered_Spar_4	401063	401183	-	3	6_polymorphic
iORF_216825	LL2012_026	SpA	1	150	ordered_Spar_4	401067	401216	+	2	6_polymorphic
iORF_216826	LL2012_026	SpA	0	290	ordered_Spar_4	401067	401356	+	5	6_polymorphic
iORF_216827	LL2012_026	SpA	0	72	ordered_Spar_4	401112	401183	-	2	6_polymorphic
iORF_216837	LL2012_026	SpA	1	72	ordered_Spar_4	401285	401356	+	0	5_SpeGroup
iORF_216838	LL2012_026	SpA	0	18	ordered_Spar_4	401298	401315	-	0	6_polymorphic
iORF_216840	LL2012_026	SpA	0	12	ordered_Spar_4	401304	401315	-	0	6_polymorphic
iORF_216841	LL2012_026	SpA	1	9	ordered_Spar_4	401307	401315	-	0	5_SpeGroup
iORF_216842	LL2012_026	SpA	1	18	ordered_Spar_4	401312	401329	-	0	3_pPar
iORF_216844	LL2012_026	SpA	1	9	ordered_Spar_4	401314	401322	+	0	6_polymorphic
iORF_216848	LL2012_026	SpA	0	46	ordered_Spar_4	401358	401403	+	8	6_polymorphic
iORF_216849	LL2012_026	SpA	0	54	ordered_Spar_4	401358	401411	+	8	6_polymorphic
iORF_216850	LL2012_026	SpA	1	138	ordered_Spar_4	401358	401495	+	11	5_SpeGroup
iORF_216853	LL2012_026	SpA	1	48	ordered_Spar_4	401371	401418	-	0	6_polymorphic
iORF_216855	LL2012_026	SpA	0	22	ordered_Spar_4	401397	401418	-	0	6_polymorphic
iORF_216863	LL2012_026	SpA	0	28	ordered_Spar_4	401519	401546	+	0	6_polymorphic
iORF_216864	LL2012_026	SpA	1	48	ordered_Spar_4	401519	401566	+	0	5_SpeGroup
iORF_216873	LL2012_026	SpA	0	126	ordered_Spar_4	401684	401809	-	7	6_polymorphic
iORF_216875	LL2012_026	SpA	0	119	ordered_Spar_4	401691	401809	-	7	6_polymorphic
iORF_216876	LL2012_026	SpA	1	96	ordered_Spar_4	401714	401809	-	7	6_polymorphic
iORF_216878	LL2012_026	SpA	1	21	ordered_Spar_4	401838	401858	+	0	6_polymorphic
iORF_216879	LL2012_026	SpA	1	27	ordered_Spar_4	401883	401909	+	0	3_pPar
iORF_216883	LL2012_026	SpA	1	111	ordered_Spar_4	401935	402045	+	0	5_SpeGroup
iORF_216884	LL2012_026	SpA	0	114	ordered_Spar_4	401935	402048	+	0	4_divergent
iORF_216885	LL2012_026	SpA	0	78	ordered_Spar_4	401987	402064	-	0	6_polymorphic
iORF_216887	LL2012_026	SpA	1	12	ordered_Spar_4	402017	402028	+	0	5_SpeGroup
iORF_216888	LL2012_026	SpA	0	24	ordered_Spar_4	402032	402055	+	0	6_polymorphic
iORF_216892	LL2012_026	SpA	0	63	ordered_Spar_4	402063	402125	+	2	6_polymorphic
iORF_216894	LL2012_026	SpA	1	24	ordered_Spar_4	402073	402096	-	0	3_pPar
iORF_216902	LL2012_026	SpA	0	45	ordered_Spar_4	402152	402196	+	1	6_polymorphic
iORF_216905	LL2012_026	SpA	1	42	ordered_Spar_4	402207	402248	+	0	4_divergent
iORF_216913	LL2012_026	SpA	1	18	ordered_Spar_4	402339	402356	-	0	6_polymorphic
iORF_216914	LL2012_026	SpA	0	18	ordered_Spar_4	402353	402370	-	0	6_polymorphic
iORF_216919	LL2012_026	SpA	0	12	ordered_Spar_4	402406	402417	+	0	5_SpeGroup
iORF_216923	LL2012_026	SpA	1	27	ordered_Spar_4	402424	402450	+	0	3_pPar
iORF_217053	LL2012_026	SpA	1	24	ordered_Spar_4	403897	403920	-	0	1_conserved
iORF_217054	LL2012_026	SpA	1	12	ordered_Spar_4	403905	403916	-	0	6_polymorphic
iORF_217032	LL2012_026	SpA	0	101	ordered_Spar_4	403963	404063	-	1	6_polymorphic
iORF_217035	LL2012_026	SpA	1	66	ordered_Spar_4	403998	404063	-	1	6_polymorphic
iORF_217036	LL2012_026	SpA	0	39	ordered_Spar_4	404039	404077	-	0	6_polymorphic
iORF_217037	LL2012_026	SpA	1	60	ordered_Spar_4	404039	404098	-	1	5_SpeGroup
iORF_217038	LL2012_026	SpA	0	77	ordered_Spar_4	404039	404115	-	4	5_SpeGroup
iORF_217040	LL2012_026	SpA	1	57	ordered_Spar_4	404058	404114	+	4	5_SpeGroup
iORF_217041	LL2012_026	SpA	0	32	ordered_Spar_4	404067	404098	-	1	4_divergent
iORF_217042	LL2012_026	SpA	1	54	ordered_Spar_4	404067	404120	-	4	5_SpeGroup
iORF_217043	LL2012_026	SpA	0	32	ordered_Spar_4	404071	404102	-	1	4_divergent
iORF_217044	LL2012_026	SpA	0	21	ordered_Spar_4	404095	404115	-	3	5_SpeGroup
iORF_217056	LL2012_026	SpA	1	30	ordered_Spar_4	407144	407173	+	1	6_polymorphic
iORF_217057	LL2012_026	SpA	0	15	ordered_Spar_4	407159	407173	+	0	5_SpeGroup
iORF_217059	LL2012_026	SpA	1	24	ordered_Spar_4	407211	407234	+	0	4_divergent
iORF_217061	LL2012_026	SpA	1	69	ordered_Spar_4	407240	407308	+	0	3_pPar
iORF_217066	LL2012_026	SpA	1	36	ordered_Spar_4	407312	407347	+	0	6_polymorphic
iORF_217076	LL2012_026	SpA	1	39	ordered_Spar_4	407423	407461	-	0	4_divergent
iORF_217078	LL2012_026	SpA	0	43	ordered_Spar_4	407427	407469	-	0	6_polymorphic
iORF_217081	LL2012_026	SpA	1	12	ordered_Spar_4	407458	407469	-	0	6_polymorphic
iORF_217085	LL2012_026	SpA	1	33	ordered_Spar_4	407501	407533	-	6	5_SpeGroup
iORF_217086	LL2012_026	SpA	0	44	ordered_Spar_4	407501	407544	+	6	6_polymorphic
iORF_217119	LL2012_026	SpA	1	21	ordered_Spar_4	408952	408972	+	0	6_polymorphic
iORF_217120	LL2012_026	SpA	0	23	ordered_Spar_4	408952	408974	+	0	6_polymorphic
iORF_217121	LL2012_026	SpA	0	24	ordered_Spar_4	408952	408975	+	0	5_SpeGroup
iORF_217094	LL2012_026	SpA	0	33	ordered_Spar_4	408984	409016	+	3	6_polymorphic
iORF_217096	LL2012_026	SpA	1	9	ordered_Spar_4	409029	409037	+	0	1_conserved
iORF_217098	LL2012_026	SpA	0	24	ordered_Spar_4	409050	409073	+	0	6_polymorphic
iORF_217099	LL2012_026	SpA	1	51	ordered_Spar_4	409050	409100	+	0	6_polymorphic
iORF_217104	LL2012_026	SpA	1	15	ordered_Spar_4	409119	409133	-	0	3_pPar
iORF_217125	LL2012_026	SpA	1	141	ordered_Spar_4	412155	412295	-	16	5_SpeGroup
iORF_217141	LL2012_026	SpA	0	116	ordered_Spar_4	412180	412295	-	16	6_polymorphic
iORF_217142	LL2012_026	SpA	1	15	ordered_Spar_4	412180	412194	-	0	6_polymorphic
iORF_217146	LL2012_026	SpA	0	21	ordered_Spar_4	412186	412206	+	1	6_polymorphic
iORF_217147	LL2012_026	SpA	1	21	ordered_Spar_4	412186	412206	+	2	6_polymorphic
iORF_217148	LL2012_026	SpA	0	86	ordered_Spar_4	412193	412278	+	15	6_polymorphic
iORF_217149	LL2012_026	SpA	0	42	ordered_Spar_4	412193	412234	+	2	6_polymorphic
iORF_217150	LL2012_026	SpA	0	99	ordered_Spar_4	412197	412295	-	16	6_polymorphic
iORF_217153	LL2012_026	SpA	0	32	ordered_Spar_4	412203	412234	+	1	6_polymorphic
iORF_217154	LL2012_026	SpA	1	66	ordered_Spar_4	412213	412278	+	13	6_polymorphic
iORF_217122	LL2012_026	SpA	0	18	ordered_Spar_4	412241	412258	+	0	5_SpeGroup
iORF_217123	LL2012_026	SpA	0	65	ordered_Spar_4	412241	412305	+	1	6_polymorphic
iORF_217124	LL2012_026	SpA	1	123	ordered_Spar_4	412241	412363	+	1	6_polymorphic
iORF_217127	LL2012_026	SpA	1	15	ordered_Spar_4	412262	412276	-	0	6_polymorphic
iORF_217128	LL2012_026	SpA	0	39	ordered_Spar_4	412262	412300	-	1	6_polymorphic
iORF_217129	LL2012_026	SpA	1	48	ordered_Spar_4	412269	412316	+	1	6_polymorphic
iORF_217130	LL2012_026	SpA	0	95	ordered_Spar_4	412269	412363	+	1	6_polymorphic
iORF_217131	LL2012_026	SpA	0	23	ordered_Spar_4	412273	412295	-	1	6_polymorphic
iORF_217133	LL2012_026	SpA	0	51	ordered_Spar_4	412313	412363	+	0	6_polymorphic
iORF_217135	LL2012_026	SpA	0	97	ordered_Spar_4	412313	412409	+	1	6_polymorphic
iORF_217138	LL2012_026	SpA	1	54	ordered_Spar_4	412372	412425	-	2	5_SpeGroup
iORF_217139	LL2012_026	SpA	0	41	ordered_Spar_4	412385	412425	-	2	4_divergent
iORF_217162	LL2012_026	SpA	1	162	ordered_Spar_4	414077	414238	+	1	5_SpeGroup
iORF_217163	LL2012_026	SpA	0	51	ordered_Spar_4	414077	414127	+	0	5_SpeGroup
iORF_217168	LL2012_026	SpA	1	12	ordered_Spar_4	414081	414092	+	0	3_pPar
iORF_217169	LL2012_026	SpA	0	106	ordered_Spar_4	414118	414223	-	1	5_SpeGroup
iORF_217170	LL2012_026	SpA	1	30	ordered_Spar_4	414138	414167	-	0	3_pPar
iORF_217173	LL2012_026	SpA	0	69	ordered_Spar_4	414155	414223	-	1	5_SpeGroup
iORF_217174	LL2012_026	SpA	1	126	ordered_Spar_4	414155	414280	-	1	5_SpeGroup
iORF_217156	LL2012_026	SpA	1	60	ordered_Spar_4	414166	414225	+	1	5_SpeGroup
iORF_217157	LL2012_026	SpA	0	106	ordered_Spar_4	414166	414271	+	1	5_SpeGroup
iORF_217158	LL2012_026	SpA	0	48	ordered_Spar_4	414178	414225	+	1	5_SpeGroup
iORF_217160	LL2012_026	SpA	0	33	ordered_Spar_4	414206	414238	+	0	5_SpeGroup
iORF_217166	LL2012_026	SpA	1	36	ordered_Spar_4	414222	414257	+	0	3_pPar
iORF_217167	LL2012_026	SpA	0	27	ordered_Spar_4	414235	414261	+	0	5_SpeGroup
iORF_217177	LL2012_026	SpA	1	96	ordered_Spar_4	415689	415784	-	1	3_pPar
iORF_217187	LL2012_026	SpA	0	12	ordered_Spar_4	415730	415741	+	0	4_divergent
iORF_217232	LL2012_026	SpA	1	99	ordered_Spar_4	415826	415924	+	5	5_SpeGroup
iORF_217248	LL2012_026	SpA	0	27	ordered_Spar_4	415854	415880	-	0	4_divergent
iORF_217249	LL2012_026	SpA	1	66	ordered_Spar_4	415854	415919	-	0	5_SpeGroup
iORF_217266	LL2012_026	SpA	1	18	ordered_Spar_4	415875	415892	+	0	1_conserved
iORF_217273	LL2012_026	SpA	0	46	ordered_Spar_4	415879	415924	+	0	4_divergent
iORF_217289	LL2012_026	SpA	0	31	ordered_Spar_4	415889	415919	-	0	4_divergent
iORF_217293	LL2012_026	SpA	1	12	ordered_Spar_4	415893	415904	+	0	3_pPar
iORF_217251	LL2012_026	SpA	1	57	ordered_Spar_4	418346	418402	+	0	5_SpeGroup
iORF_217252	LL2012_026	SpA	1	135	ordered_Spar_4	418377	418511	-	3	5_SpeGroup
iORF_217253	LL2012_026	SpA	0	60	ordered_Spar_4	418380	418439	-	1	4_divergent
iORF_217256	LL2012_026	SpA	0	83	ordered_Spar_4	418429	418511	-	3	6_polymorphic
iORF_217257	LL2012_026	SpA	0	134	ordered_Spar_4	418429	418562	-	4	6_polymorphic
iORF_217258	LL2012_026	SpA	0	166	ordered_Spar_4	418429	418594	-	4	6_polymorphic
iORF_217259	LL2012_026	SpA	0	70	ordered_Spar_4	418442	418511	-	2	5_SpeGroup
iORF_217262	LL2012_026	SpA	0	47	ordered_Spar_4	418465	418511	-	2	7_ancest
iORF_217264	LL2012_026	SpA	0	87	ordered_Spar_4	418508	418594	-	1	6_polymorphic
iORF_217267	LL2012_026	SpA	1	42	ordered_Spar_4	418523	418564	+	0	5_SpeGroup
iORF_217268	LL2012_026	SpA	1	24	ordered_Spar_4	418539	418562	-	0	6_polymorphic
iORF_217269	LL2012_026	SpA	0	46	ordered_Spar_4	418549	418594	-	0	6_polymorphic
iORF_217270	LL2012_026	SpA	0	69	ordered_Spar_4	418549	418617	-	0	6_polymorphic
iORF_217271	LL2012_026	SpA	0	72	ordered_Spar_4	418549	418620	-	0	5_SpeGroup
iORF_217272	LL2012_026	SpA	1	36	ordered_Spar_4	418559	418594	-	0	5_SpeGroup
iORF_217275	LL2012_026	SpA	0	40	ordered_Spar_4	418578	418617	-	0	6_polymorphic
iORF_217276	LL2012_026	SpA	1	15	ordered_Spar_4	418593	418607	+	0	1_conserved
iORF_217277	LL2012_026	SpA	1	15	ordered_Spar_4	418597	418611	+	0	3_pPar
iORF_217284	LL2012_026	SpA	1	12	ordered_Spar_4	418633	418644	+	1	3_pPar
iORF_217357	LL2012_026	SpA	1	15	ordered_Spar_4	420011	420025	-	3	6_polymorphic
iORF_217358	LL2012_026	SpA	0	45	ordered_Spar_4	420011	420055	-	3	6_polymorphic
iORF_217359	LL2012_026	SpA	1	12	ordered_Spar_4	420022	420033	-	0	3_pPar
iORF_217362	LL2012_026	SpA	0	129	ordered_Spar_4	420032	420160	+	0	5_SpeGroup
iORF_217364	LL2012_026	SpA	1	69	ordered_Spar_4	420060	420128	+	0	6_polymorphic
iORF_217367	LL2012_026	SpA	1	54	ordered_Spar_4	420132	420185	+	1	3_pPar
iORF_217368	LL2012_026	SpA	0	105	ordered_Spar_4	420138	420242	-	1	6_polymorphic
iORF_217369	LL2012_026	SpA	1	21	ordered_Spar_4	420140	420160	+	0	4_divergent
iORF_217372	LL2012_026	SpA	0	57	ordered_Spar_4	420157	420213	-	1	5_SpeGroup
iORF_217373	LL2012_026	SpA	1	36	ordered_Spar_4	420178	420213	-	0	4_divergent
iORF_217374	LL2012_026	SpA	1	42	ordered_Spar_4	420203	420244	+	0	6_polymorphic
iORF_217376	LL2012_026	SpA	0	49	ordered_Spar_4	420231	420279	+	0	6_polymorphic
iORF_217478	LL2012_026	SpA	1	18	ordered_Spar_4	422233	422250	+	0	6_polymorphic
iORF_217488	LL2012_026	SpA	1	132	ordered_Spar_4	422247	422378	-	2	6_polymorphic
iORF_217507	LL2012_026	SpA	1	45	ordered_Spar_4	422272	422316	+	0	5_SpeGroup
iORF_217508	LL2012_026	SpA	0	90	ordered_Spar_4	422272	422361	+	0	4_divergent
iORF_217418	LL2012_026	SpA	1	21	ordered_Spar_4	422292	422312	+	0	3_pPar
iORF_217431	LL2012_026	SpA	1	39	ordered_Spar_4	422342	422380	+	2	3_pPar
iORF_217434	LL2012_026	SpA	0	39	ordered_Spar_4	422358	422396	+	2	6_polymorphic
iORF_217435	LL2012_026	SpA	1	69	ordered_Spar_4	422358	422426	+	2	5_SpeGroup
iORF_217438	LL2012_026	SpA	0	144	ordered_Spar_4	422416	422559	-	2	7_ancest
iORF_217439	LL2012_026	SpA	1	111	ordered_Spar_4	422431	422541	+	2	5_SpeGroup
iORF_217442	LL2012_026	SpA	0	151	ordered_Spar_4	422431	422581	+	2	4_divergent
iORF_217443	LL2012_026	SpA	0	103	ordered_Spar_4	422457	422559	-	2	6_polymorphic
iORF_217444	LL2012_026	SpA	0	30	ordered_Spar_4	422463	422492	+	0	6_polymorphic
iORF_217445	LL2012_026	SpA	0	79	ordered_Spar_4	422463	422541	+	2	6_polymorphic
iORF_217448	LL2012_026	SpA	1	282	ordered_Spar_4	422463	422744	+	3	5_SpeGroup
iORF_217451	LL2012_026	SpA	1	45	ordered_Spar_4	422515	422559	-	2	6_polymorphic
iORF_217453	LL2012_026	SpA	0	207	ordered_Spar_4	422538	422744	+	1	4_divergent
iORF_217457	LL2012_026	SpA	1	24	ordered_Spar_4	422558	422581	+	0	5_SpeGroup
iORF_217460	LL2012_026	SpA	1	30	ordered_Spar_4	422573	422602	-	0	3_pPar
iORF_217461	LL2012_026	SpA	1	24	ordered_Spar_4	422575	422598	+	0	1_conserved
iORF_217462	LL2012_026	SpA	1	36	ordered_Spar_4	422595	422630	-	0	3_pPar
iORF_217463	LL2012_026	SpA	1	144	ordered_Spar_4	422599	422742	-	1	3_pPar
iORF_217465	LL2012_026	SpA	1	45	ordered_Spar_4	422617	422661	+	0	3_pPar
iORF_217468	LL2012_026	SpA	0	81	ordered_Spar_4	422658	422738	-	1	4_divergent
iORF_217470	LL2012_026	SpA	0	138	ordered_Spar_4	422658	422795	-	2	5_SpeGroup
iORF_217471	LL2012_026	SpA	1	195	ordered_Spar_4	422658	422852	-	2	5_SpeGroup
iORF_217473	LL2012_026	SpA	1	69	ordered_Spar_4	422681	422749	+	0	3_pPar
iORF_217475	LL2012_026	SpA	0	84	ordered_Spar_4	422737	422820	+	1	4_divergent
iORF_217476	LL2012_026	SpA	1	120	ordered_Spar_4	422737	422856	+	1	5_SpeGroup
iORF_217479	LL2012_026	SpA	0	12	ordered_Spar_4	422765	422776	+	1	4_divergent
iORF_217481	LL2012_026	SpA	1	57	ordered_Spar_4	422792	422848	-	0	3_pPar
iORF_217483	LL2012_026	SpA	0	36	ordered_Spar_4	422817	422852	-	0	6_polymorphic
iORF_217484	LL2012_026	SpA	0	37	ordered_Spar_4	422817	422853	-	0	6_polymorphic
iORF_217485	LL2012_026	SpA	0	93	ordered_Spar_4	422859	422951	-	11	5_SpeGroup
iORF_217486	LL2012_026	SpA	0	209	ordered_Spar_4	422859	423067	-	13	6_polymorphic
iORF_217491	LL2012_026	SpA	1	12	ordered_Spar_4	422931	422942	+	0	3_pPar
iORF_217493	LL2012_026	SpA	0	120	ordered_Spar_4	422948	423067	-	2	7_ancest
iORF_217496	LL2012_026	SpA	0	74	ordered_Spar_4	422994	423067	-	1	5_SpeGroup
iORF_217497	LL2012_026	SpA	0	28	ordered_Spar_4	423009	423036	+	1	6_polymorphic
iORF_217499	LL2012_026	SpA	1	27	ordered_Spar_4	423061	423087	-	2	5_SpeGroup
iORF_217501	LL2012_026	SpA	0	20	ordered_Spar_4	423068	423087	-	2	4_divergent
iORF_217502	LL2012_026	SpA	1	12	ordered_Spar_4	423084	423095	-	0	3_pPar
iORF_217543	LL2012_026	SpA	0	147	ordered_Spar_4	424841	424987	+	7	7_ancest
iORF_217544	LL2012_026	SpA	0	158	ordered_Spar_4	424841	424998	+	7	6_polymorphic
iORF_217549	LL2012_026	SpA	1	66	ordered_Spar_4	424922	424987	+	5	5_SpeGroup
iORF_217550	LL2012_026	SpA	1	51	ordered_Spar_4	424935	424985	-	5	5_SpeGroup
iORF_217552	LL2012_026	SpA	0	32	ordered_Spar_4	424954	424985	-	5	4_divergent
iORF_217555	LL2012_026	SpA	0	25	ordered_Spar_4	425034	425058	+	0	4_divergent
iORF_217556	LL2012_026	SpA	0	84	ordered_Spar_4	425034	425117	+	1	5_SpeGroup
iORF_217557	LL2012_026	SpA	0	57	ordered_Spar_4	425061	425117	+	1	5_SpeGroup
iORF_217559	LL2012_026	SpA	0	42	ordered_Spar_4	425074	425115	-	1	6_polymorphic
iORF_217564	LL2012_026	SpA	1	21	ordered_Spar_4	425107	425127	+	1	3_pPar
iORF_217579	LL2012_026	SpA	0	57	ordered_Spar_4	425265	425321	-	0	7_ancest
iORF_217580	LL2012_026	SpA	0	48	ordered_Spar_4	425274	425321	-	0	5_SpeGroup
iORF_217582	LL2012_026	SpA	1	39	ordered_Spar_4	425288	425326	+	0	3_pPar
iORF_217584	LL2012_026	SpA	1	213	ordered_Spar_4	425318	425530	-	10	4_divergent
iORF_217586	LL2012_026	SpA	1	48	ordered_Spar_4	425320	425367	+	0	5_SpeGroup
iORF_217587	LL2012_026	SpA	0	33	ordered_Spar_4	425335	425367	+	0	6_polymorphic
iORF_217588	LL2012_026	SpA	0	180	ordered_Spar_4	425351	425530	-	10	6_polymorphic
iORF_217591	LL2012_026	SpA	0	33	ordered_Spar_4	425389	425421	-	4	7_ancest
iORF_217592	LL2012_026	SpA	0	96	ordered_Spar_4	425389	425484	-	7	5_SpeGroup
iORF_217595	LL2012_026	SpA	1	108	ordered_Spar_4	425448	425555	-	3	3_pPar
iORF_217597	LL2012_026	SpA	0	36	ordered_Spar_4	425483	425518	+	1	5_SpeGroup
iORF_217598	LL2012_026	SpA	0	151	ordered_Spar_4	425524	425674	+	3	6_polymorphic
iORF_217599	LL2012_026	SpA	0	176	ordered_Spar_4	425524	425699	+	3	6_polymorphic
iORF_217600	LL2012_026	SpA	1	180	ordered_Spar_4	425524	425703	+	3	4_divergent
iORF_217601	LL2012_026	SpA	0	221	ordered_Spar_4	425524	425744	+	3	6_polymorphic
iORF_217603	LL2012_026	SpA	1	78	ordered_Spar_4	425576	425653	-	0	5_SpeGroup
iORF_217604	LL2012_026	SpA	0	80	ordered_Spar_4	425576	425655	-	0	6_polymorphic
iORF_217605	LL2012_026	SpA	0	82	ordered_Spar_4	425576	425657	-	0	6_polymorphic
iORF_217606	LL2012_026	SpA	1	48	ordered_Spar_4	425627	425674	+	0	5_SpeGroup
iORF_217608	LL2012_026	SpA	1	240	ordered_Spar_4	425696	425935	-	7	4_divergent
iORF_217610	LL2012_026	SpA	1	42	ordered_Spar_4	425703	425744	+	0	6_polymorphic
iORF_217611	LL2012_026	SpA	1	63	ordered_Spar_4	425734	425796	-	0	3_pPar
iORF_217612	LL2012_026	SpA	0	12	ordered_Spar_4	425768	425779	+	0	6_polymorphic
iORF_217613	LL2012_026	SpA	1	12	ordered_Spar_4	425779	425790	+	0	1_conserved
iORF_217615	LL2012_026	SpA	0	106	ordered_Spar_4	425830	425935	-	0	5_SpeGroup
iORF_217617	LL2012_026	SpA	0	45	ordered_Spar_4	425955	425999	-	6	4_divergent
iORF_217619	LL2012_026	SpA	1	27	ordered_Spar_4	426023	426049	-	1	4_divergent
iORF_217626	LL2012_026	SpA	0	137	ordered_Spar_4	426107	426243	-	1	5_SpeGroup
iORF_217627	LL2012_026	SpA	0	125	ordered_Spar_4	426110	426234	+	1	5_SpeGroup
iORF_217629	LL2012_026	SpA	1	285	ordered_Spar_4	426110	426394	+	2	5_SpeGroup
iORF_217630	LL2012_026	SpA	0	327	ordered_Spar_4	426110	426436	+	2	7_ancest
iORF_217633	LL2012_026	SpA	0	36	ordered_Spar_4	426127	426162	-	0	4_divergent
iORF_217637	LL2012_026	SpA	0	75	ordered_Spar_4	426169	426243	-	1	5_SpeGroup
iORF_217638	LL2012_026	SpA	1	15	ordered_Spar_4	426346	426360	-	0	1_conserved
iORF_217640	LL2012_026	SpA	0	87	ordered_Spar_4	426351	426437	+	0	4_divergent
iORF_217641	LL2012_026	SpA	0	90	ordered_Spar_4	426351	426440	+	0	7_ancest
iORF_217642	LL2012_026	SpA	1	27	ordered_Spar_4	426376	426402	-	0	3_pPar
iORF_217645	LL2012_026	SpA	1	12	ordered_Spar_4	426448	426459	+	0	3_pPar
iORF_217646	LL2012_026	SpA	0	15	ordered_Spar_4	426473	426487	-	0	4_divergent
iORF_217653	LL2012_026	SpA	0	66	ordered_Spar_4	427768	427833	+	0	4_divergent
iORF_217691	LL2012_026	SpA	1	51	ordered_Spar_4	427801	427851	-	0	3_pPar
iORF_217701	LL2012_026	SpA	1	15	ordered_Spar_4	427812	427826	-	0	1_conserved
iORF_217728	LL2012_026	SpA	1	9	ordered_Spar_4	427836	427844	-	0	1_conserved
iORF_217729	LL2012_026	SpA	1	33	ordered_Spar_4	427838	427870	+	0	1_conserved
iORF_217655	LL2012_026	SpA	0	24	ordered_Spar_4	427952	427975	-	0	6_polymorphic
iORF_217656	LL2012_026	SpA	1	51	ordered_Spar_4	427952	428002	-	5	4_divergent
iORF_217657	LL2012_026	SpA	0	131	ordered_Spar_4	427952	428082	-	19	6_polymorphic
iORF_217661	LL2012_026	SpA	0	103	ordered_Spar_4	427980	428082	-	16	6_polymorphic
iORF_217662	LL2012_026	SpA	0	19	ordered_Spar_4	427984	428002	-	2	4_divergent
iORF_217664	LL2012_026	SpA	1	132	ordered_Spar_4	427984	428115	-	16	5_SpeGroup
iORF_217671	LL2012_026	SpA	0	44	ordered_Spar_4	428039	428082	-	1	5_SpeGroup
iORF_217672	LL2012_026	SpA	1	24	ordered_Spar_4	428066	428089	+	0	4_divergent
iORF_217675	LL2012_026	SpA	0	15	ordered_Spar_4	428101	428115	-	0	4_divergent
iORF_217677	LL2012_026	SpA	1	24	ordered_Spar_4	428116	428139	+	0	5_SpeGroup
iORF_217679	LL2012_026	SpA	0	49	ordered_Spar_4	428129	428177	+	0	4_divergent
iORF_217682	LL2012_026	SpA	1	45	ordered_Spar_4	428136	428180	-	0	4_divergent
iORF_217685	LL2012_026	SpA	1	12	ordered_Spar_4	428166	428177	+	0	5_SpeGroup
iORF_217695	LL2012_026	SpA	0	115	ordered_Spar_4	428220	428334	-	4	5_SpeGroup
iORF_217696	LL2012_026	SpA	1	96	ordered_Spar_4	428239	428334	-	4	5_SpeGroup
iORF_217700	LL2012_026	SpA	0	52	ordered_Spar_4	428283	428334	-	0	5_SpeGroup
iORF_217703	LL2012_026	SpA	0	36	ordered_Spar_4	428378	428413	-	0	7_ancest
iORF_217704	LL2012_026	SpA	0	47	ordered_Spar_4	428378	428424	-	4	5_SpeGroup
iORF_217705	LL2012_026	SpA	0	155	ordered_Spar_4	428378	428532	-	6	5_SpeGroup
iORF_217706	LL2012_026	SpA	1	27	ordered_Spar_4	428383	428409	+	0	3_pPar
iORF_217709	LL2012_026	SpA	1	15	ordered_Spar_4	428399	428413	-	0	5_SpeGroup
iORF_217711	LL2012_026	SpA	0	27	ordered_Spar_4	428406	428432	+	4	7_ancest
iORF_217712	LL2012_026	SpA	0	35	ordered_Spar_4	428406	428440	+	4	5_SpeGroup
iORF_217713	LL2012_026	SpA	0	194	ordered_Spar_4	428406	428599	+	8	6_polymorphic
iORF_217714	LL2012_026	SpA	0	237	ordered_Spar_4	428406	428642	+	9	6_polymorphic
iORF_217717	LL2012_026	SpA	1	21	ordered_Spar_4	428420	428440	+	1	5_SpeGroup
iORF_217718	LL2012_026	SpA	0	84	ordered_Spar_4	428421	428504	-	3	5_SpeGroup
iORF_217719	LL2012_026	SpA	0	107	ordered_Spar_4	428426	428532	-	2	5_SpeGroup
iORF_217720	LL2012_026	SpA	1	78	ordered_Spar_4	428427	428504	-	2	4_divergent
iORF_217723	LL2012_026	SpA	0	56	ordered_Spar_4	428449	428504	-	2	5_SpeGroup
iORF_217724	LL2012_026	SpA	1	84	ordered_Spar_4	428449	428532	-	2	5_SpeGroup
iORF_217725	LL2012_026	SpA	1	69	ordered_Spar_4	428531	428599	+	2	6_polymorphic
iORF_217726	LL2012_026	SpA	0	83	ordered_Spar_4	428531	428613	+	2	6_polymorphic
iORF_217727	LL2012_026	SpA	0	112	ordered_Spar_4	428531	428642	+	3	6_polymorphic
iORF_217730	LL2012_026	SpA	0	9	ordered_Spar_4	428634	428642	+	0	5_SpeGroup
iORF_217738	LL2012_026	SpA	0	30	ordered_Spar_4	429710	429739	+	0	5_SpeGroup
iORF_217742	LL2012_026	SpA	1	84	ordered_Spar_4	429718	429801	+	1	4_divergent
iORF_217743	LL2012_026	SpA	0	57	ordered_Spar_4	429745	429801	+	1	5_SpeGroup
iORF_217732	LL2012_026	SpA	0	12	ordered_Spar_4	429805	429816	-	0	4_divergent
iORF_217749	LL2012_026	SpA	0	10	ordered_Spar_4	431651	431660	+	0	5_SpeGroup
iORF_217750	LL2012_026	SpA	1	75	ordered_Spar_4	431651	431725	+	2	4_divergent
iORF_217751	LL2012_026	SpA	0	71	ordered_Spar_4	431712	431782	-	6	5_SpeGroup
iORF_217754	LL2012_026	SpA	1	39	ordered_Spar_4	431744	431782	-	3	4_divergent
iORF_217756	LL2012_026	SpA	1	60	ordered_Spar_4	431823	431882	-	0	5_SpeGroup
iORF_217757	LL2012_026	SpA	0	73	ordered_Spar_4	431823	431895	-	0	4_divergent
iORF_217758	LL2012_026	SpA	1	54	ordered_Spar_4	431842	431895	-	0	5_SpeGroup
iORF_217759	LL2012_026	SpA	1	63	ordered_Spar_4	431975	432037	+	6	5_SpeGroup
iORF_217760	LL2012_026	SpA	1	15	ordered_Spar_4	431997	432011	+	0	4_divergent
iORF_217761	LL2012_026	SpA	0	16	ordered_Spar_4	431997	432012	+	0	5_SpeGroup
iORF_217763	LL2012_026	SpA	1	93	ordered_Spar_4	432083	432175	+	2	5_SpeGroup
iORF_217764	LL2012_026	SpA	0	36	ordered_Spar_4	432095	432130	-	0	6_polymorphic
iORF_217765	LL2012_026	SpA	0	202	ordered_Spar_4	432095	432296	-	3	5_SpeGroup
iORF_217766	LL2012_026	SpA	0	205	ordered_Spar_4	432095	432299	-	3	7_ancest
iORF_217770	LL2012_026	SpA	1	24	ordered_Spar_4	432145	432168	-	2	5_SpeGroup
iORF_217771	LL2012_026	SpA	0	122	ordered_Spar_4	432145	432266	-	2	5_SpeGroup
iORF_217773	LL2012_026	SpA	1	33	ordered_Spar_4	432159	432191	+	0	1_conserved
iORF_217774	LL2012_026	SpA	1	42	ordered_Spar_4	432180	432221	-	0	3_pPar
iORF_217776	LL2012_026	SpA	1	75	ordered_Spar_4	432225	432299	-	1	5_SpeGroup
iORF_217779	LL2012_026	SpA	0	32	ordered_Spar_4	432235	432266	-	0	5_SpeGroup
iORF_217784	LL2012_026	SpA	0	97	ordered_Spar_4	432265	432361	+	16	5_SpeGroup
iORF_217788	LL2012_026	SpA	0	26	ordered_Spar_4	432274	432299	-	1	5_SpeGroup
iORF_217860	LL2012_026	SpA	1	12	ordered_Spar_4	436354	436365	+	0	5_SpeGroup
iORF_217865	LL2012_026	SpA	1	30	ordered_Spar_4	436362	436391	+	0	3_pPar
iORF_217868	LL2012_026	SpA	1	51	ordered_Spar_4	436378	436428	+	0	1_conserved
iORF_217872	LL2012_026	SpA	1	12	ordered_Spar_4	436385	436396	+	0	1_conserved
iORF_217853	LL2012_026	SpA	0	121	ordered_Spar_4	436476	436596	+	4	5_SpeGroup
iORF_217854	LL2012_026	SpA	1	138	ordered_Spar_4	436476	436613	+	4	5_SpeGroup
iORF_217855	LL2012_026	SpA	0	289	ordered_Spar_4	436476	436764	+	5	7_ancest
iORF_217856	LL2012_026	SpA	1	96	ordered_Spar_4	436496	436591	+	1	5_SpeGroup
iORF_217857	LL2012_026	SpA	0	118	ordered_Spar_4	436496	436613	+	1	4_divergent
iORF_217870	LL2012_026	SpA	1	180	ordered_Spar_4	436828	437007	-	4	5_SpeGroup
iORF_217886	LL2012_026	SpA	1	237	ordered_Spar_4	437011	437247	+	1	5_SpeGroup
iORF_217889	LL2012_026	SpA	1	90	ordered_Spar_4	437052	437141	-	1	5_SpeGroup
iORF_217891	LL2012_026	SpA	0	77	ordered_Spar_4	437065	437141	-	1	5_SpeGroup
iORF_217894	LL2012_026	SpA	1	102	ordered_Spar_4	437125	437226	-	0	3_pPar
iORF_217897	LL2012_026	SpA	1	87	ordered_Spar_4	437150	437236	+	0	4_divergent
iORF_217901	LL2012_026	SpA	0	12	ordered_Spar_4	437225	437236	+	0	5_SpeGroup
iORF_217809	LL2012_026	SpA	1	12	ordered_Spar_4	437331	437342	-	0	5_SpeGroup
iORF_217810	LL2012_026	SpA	0	30	ordered_Spar_4	437333	437362	+	0	4_divergent
iORF_217811	LL2012_026	SpA	0	79	ordered_Spar_4	437346	437424	-	0	4_divergent
iORF_217814	LL2012_026	SpA	1	66	ordered_Spar_4	437359	437424	-	0	5_SpeGroup
iORF_217815	LL2012_026	SpA	0	193	ordered_Spar_4	437359	437551	-	3	5_SpeGroup
iORF_217816	LL2012_026	SpA	1	24	ordered_Spar_4	437376	437399	+	0	5_SpeGroup
iORF_217817	LL2012_026	SpA	0	22	ordered_Spar_4	437378	437399	+	0	5_SpeGroup
iORF_217818	LL2012_026	SpA	0	25	ordered_Spar_4	437378	437402	+	0	5_SpeGroup
iORF_217820	LL2012_026	SpA	0	90	ordered_Spar_4	437399	437488	+	3	5_SpeGroup
iORF_217821	LL2012_026	SpA	1	150	ordered_Spar_4	437399	437548	+	3	5_SpeGroup
iORF_217823	LL2012_026	SpA	0	66	ordered_Spar_4	437423	437488	+	3	5_SpeGroup
iORF_217826	LL2012_026	SpA	0	74	ordered_Spar_4	437478	437551	-	0	7_ancest
iORF_217827	LL2012_026	SpA	1	21	ordered_Spar_4	437509	437529	+	0	5_SpeGroup
iORF_217828	LL2012_026	SpA	0	40	ordered_Spar_4	437509	437548	+	0	4_divergent
iORF_217829	LL2012_026	SpA	0	95	ordered_Spar_4	437509	437603	+	2	5_SpeGroup
iORF_217830	LL2012_026	SpA	0	40	ordered_Spar_4	437512	437551	-	0	6_polymorphic
iORF_217831	LL2012_026	SpA	1	156	ordered_Spar_4	437519	437674	-	3	5_SpeGroup
iORF_217833	LL2012_026	SpA	0	54	ordered_Spar_4	437550	437603	+	2	5_SpeGroup
iORF_217834	LL2012_026	SpA	0	12	ordered_Spar_4	437559	437570	-	1	4_divergent
iORF_217836	LL2012_026	SpA	0	66	ordered_Spar_4	437567	437632	-	0	5_SpeGroup
iORF_217838	LL2012_026	SpA	0	108	ordered_Spar_4	437567	437674	-	1	5_SpeGroup
iORF_217839	LL2012_026	SpA	0	18	ordered_Spar_4	437584	437601	-	0	4_divergent
iORF_217840	LL2012_026	SpA	0	30	ordered_Spar_4	437600	437629	+	0	4_divergent
iORF_217844	LL2012_026	SpA	1	21	ordered_Spar_4	437617	437637	-	0	5_SpeGroup
iORF_217846	LL2012_026	SpA	0	12	ordered_Spar_4	437626	437637	-	0	4_divergent
iORF_217850	LL2012_026	SpA	0	72	ordered_Spar_4	437637	437708	-	7	5_SpeGroup
iORF_217851	LL2012_026	SpA	1	54	ordered_Spar_4	437655	437708	-	6	4_divergent
iORF_217852	LL2012_026	SpA	1	12	ordered_Spar_4	437690	437701	+	0	3_pPar
iORF_217917	LL2012_026	SpA	1	15	ordered_Spar_4	438664	438678	+	0	3_pPar
iORF_217919	LL2012_026	SpA	0	18	ordered_Spar_4	438693	438710	+	0	6_polymorphic
iORF_217922	LL2012_026	SpA	1	72	ordered_Spar_4	438714	438785	-	2	6_polymorphic
iORF_217923	LL2012_026	SpA	1	57	ordered_Spar_4	438717	438773	+	2	6_polymorphic
iORF_217924	LL2012_026	SpA	0	127	ordered_Spar_4	438717	438843	+	2	6_polymorphic
iORF_217925	LL2012_026	SpA	0	64	ordered_Spar_4	438722	438785	-	2	6_polymorphic
iORF_217928	LL2012_026	SpA	0	159	ordered_Spar_4	438751	438909	-	0	5_SpeGroup
iORF_217934	LL2012_026	SpA	1	33	ordered_Spar_4	438815	438847	-	0	3_pPar
iORF_217935	LL2012_026	SpA	1	81	ordered_Spar_4	438829	438909	-	0	4_divergent
iORF_217938	LL2012_026	SpA	0	54	ordered_Spar_4	438914	438967	-	0	4_divergent
iORF_217941	LL2012_026	SpA	1	18	ordered_Spar_4	439073	439090	-	0	3_pPar
iORF_217972	LL2012_026	SpA	1	30	ordered_Spar_4	441851	441880	-	0	5_SpeGroup
iORF_217973	LL2012_026	SpA	1	39	ordered_Spar_4	441862	441900	-	1	6_polymorphic
iORF_217974	LL2012_026	SpA	0	11	ordered_Spar_4	441890	441900	-	1	6_polymorphic
iORF_217958	LL2012_026	SpA	1	54	ordered_Spar_4	441920	441973	-	0	5_SpeGroup
iORF_217959	LL2012_026	SpA	1	12	ordered_Spar_4	441934	441945	+	0	4_divergent
iORF_217965	LL2012_026	SpA	1	18	ordered_Spar_4	442026	442043	-	0	6_polymorphic
iORF_217966	LL2012_026	SpA	1	24	ordered_Spar_4	442053	442076	+	0	1_conserved
iORF_217967	LL2012_026	SpA	1	45	ordered_Spar_4	442090	442134	-	0	5_SpeGroup
iORF_217969	LL2012_026	SpA	1	12	ordered_Spar_4	442159	442170	-	0	3_pPar
iORF_217971	LL2012_026	SpA	1	30	ordered_Spar_4	442167	442196	-	0	1_conserved
iORF_218001	LL2012_026	SpA	0	50	ordered_Spar_4	443275	443324	-	1	4_divergent
iORF_218015	LL2012_026	SpA	1	18	ordered_Spar_4	443307	443324	-	1	5_SpeGroup
iORF_218023	LL2012_026	SpA	1	96	ordered_Spar_4	443331	443426	-	0	4_divergent
iORF_218024	LL2012_026	SpA	0	135	ordered_Spar_4	443331	443465	-	2	5_SpeGroup
iORF_217978	LL2012_026	SpA	0	73	ordered_Spar_4	443393	443465	-	2	6_polymorphic
iORF_217980	LL2012_026	SpA	0	43	ordered_Spar_4	443423	443465	-	2	6_polymorphic
iORF_217981	LL2012_026	SpA	1	27	ordered_Spar_4	443435	443461	+	0	3_pPar
iORF_217984	LL2012_026	SpA	1	126	ordered_Spar_4	443458	443583	-	1	5_SpeGroup
iORF_217986	LL2012_026	SpA	1	27	ordered_Spar_4	443472	443498	-	0	3_pPar
iORF_217987	LL2012_026	SpA	0	90	ordered_Spar_4	443497	443586	+	1	5_SpeGroup
iORF_217988	LL2012_026	SpA	0	148	ordered_Spar_4	443497	443644	+	1	5_SpeGroup
iORF_217990	LL2012_026	SpA	0	39	ordered_Spar_4	443524	443562	-	1	6_polymorphic
iORF_217991	LL2012_026	SpA	0	60	ordered_Spar_4	443524	443583	-	1	6_polymorphic
iORF_217993	LL2012_026	SpA	0	22	ordered_Spar_4	443562	443583	-	0	5_SpeGroup
iORF_217995	LL2012_026	SpA	1	18	ordered_Spar_4	443569	443586	+	0	4_divergent
iORF_217996	LL2012_026	SpA	1	21	ordered_Spar_4	443583	443603	-	0	3_pPar
iORF_217997	LL2012_026	SpA	1	33	ordered_Spar_4	443595	443627	+	0	3_pPar
iORF_217999	LL2012_026	SpA	1	18	ordered_Spar_4	443603	443620	-	0	3_pPar
iORF_218000	LL2012_026	SpA	0	68	ordered_Spar_4	443617	443684	-	1	6_polymorphic
iORF_218009	LL2012_026	SpA	0	9	ordered_Spar_4	443676	443684	-	1	6_polymorphic
iORF_218017	LL2012_026	SpA	1	69	ordered_Spar_4	443781	443849	-	0	3_pPar
iORF_218019	LL2012_026	SpA	1	99	ordered_Spar_4	443786	443884	+	0	6_polymorphic
iORF_218020	LL2012_026	SpA	1	42	ordered_Spar_4	443790	443831	+	0	1_conserved
iORF_218021	LL2012_026	SpA	1	60	ordered_Spar_4	443800	443859	+	0	3_pPar
iORF_218022	LL2012_026	SpA	1	12	ordered_Spar_4	443841	443852	+	0	3_pPar
iORF_218028	LL2012_026	SpA	0	12	ordered_Spar_4	445831	445842	-	0	4_divergent
iORF_218039	LL2012_026	SpA	1	81	ordered_Spar_4	445878	445958	+	0	4_divergent
iORF_218040	LL2012_026	SpA	0	12	ordered_Spar_4	445878	445889	+	0	5_SpeGroup
iORF_218042	LL2012_026	SpA	0	15	ordered_Spar_4	445886	445900	-	0	5_SpeGroup
iORF_218043	LL2012_026	SpA	1	105	ordered_Spar_4	445887	445991	-	1	5_SpeGroup
iORF_218044	LL2012_026	SpA	0	87	ordered_Spar_4	445905	445991	-	1	7_ancest
iORF_218026	LL2012_026	SpA	1	18	ordered_Spar_4	445933	445950	+	0	3_pPar
iORF_218049	LL2012_026	SpA	1	216	ordered_Spar_4	446411	446626	+	6	5_SpeGroup
iORF_218050	LL2012_026	SpA	0	224	ordered_Spar_4	446411	446634	+	6	6_polymorphic
iORF_218051	LL2012_026	SpA	0	253	ordered_Spar_4	446411	446663	+	6	6_polymorphic
iORF_218052	LL2012_026	SpA	1	33	ordered_Spar_4	446423	446455	-	0	3_pPar
iORF_218055	LL2012_026	SpA	0	197	ordered_Spar_4	446430	446626	+	6	6_polymorphic
iORF_218056	LL2012_026	SpA	0	205	ordered_Spar_4	446430	446634	+	6	6_polymorphic
iORF_218057	LL2012_026	SpA	1	210	ordered_Spar_4	446430	446639	+	6	5_SpeGroup
iORF_218058	LL2012_026	SpA	0	234	ordered_Spar_4	446430	446663	+	6	7_ancest
iORF_218060	LL2012_026	SpA	1	84	ordered_Spar_4	446466	446549	-	0	3_pPar
iORF_218062	LL2012_026	SpA	1	21	ordered_Spar_4	446503	446523	-	0	1_conserved
iORF_218065	LL2012_026	SpA	1	114	ordered_Spar_4	446530	446643	-	6	5_SpeGroup
iORF_218066	LL2012_026	SpA	1	36	ordered_Spar_4	446568	446603	-	2	5_SpeGroup
iORF_218072	LL2012_026	SpA	0	37	ordered_Spar_4	446670	446706	+	0	5_SpeGroup
iORF_218073	LL2012_026	SpA	1	84	ordered_Spar_4	446670	446753	+	1	4_divergent
iORF_218074	LL2012_026	SpA	0	79	ordered_Spar_4	446680	446758	-	1	5_SpeGroup
iORF_218075	LL2012_026	SpA	1	60	ordered_Spar_4	446699	446758	-	1	4_divergent
iORF_218076	LL2012_026	SpA	0	99	ordered_Spar_4	446703	446801	-	1	4_divergent
iORF_218078	LL2012_026	SpA	0	30	ordered_Spar_4	446724	446753	+	0	5_SpeGroup
iORF_218080	LL2012_026	SpA	1	60	ordered_Spar_4	446742	446801	-	0	4_divergent
iORF_218082	LL2012_026	SpA	1	84	ordered_Spar_4	446785	446868	-	0	4_divergent
iORF_218083	LL2012_026	SpA	1	12	ordered_Spar_4	446793	446804	+	0	5_SpeGroup
iORF_218084	LL2012_026	SpA	0	15	ordered_Spar_4	446793	446807	+	0	5_SpeGroup
iORF_218085	LL2012_026	SpA	0	24	ordered_Spar_4	446793	446816	+	0	5_SpeGroup
iORF_218086	LL2012_026	SpA	0	36	ordered_Spar_4	446800	446835	+	0	4_divergent
iORF_218088	LL2012_026	SpA	1	21	ordered_Spar_4	446804	446824	+	0	4_divergent
iORF_218089	LL2012_026	SpA	0	15	ordered_Spar_4	446810	446824	+	0	5_SpeGroup
iORF_218090	LL2012_026	SpA	0	48	ordered_Spar_4	446821	446868	-	0	5_SpeGroup
iORF_218091	LL2012_026	SpA	1	9	ordered_Spar_4	446827	446835	+	0	5_SpeGroup
iORF_218093	LL2012_026	SpA	1	9	ordered_Spar_4	446848	446856	+	0	5_SpeGroup
iORF_218095	LL2012_026	SpA	1	12	ordered_Spar_4	446871	446882	-	0	6_polymorphic
iORF_218103	LL2012_026	SpA	0	93	ordered_Spar_4	446964	447056	+	4	6_polymorphic
iORF_218105	LL2012_026	SpA	1	42	ordered_Spar_4	446986	447027	-	0	3_pPar
iORF_218109	LL2012_026	SpA	0	21	ordered_Spar_4	447034	447054	-	0	5_SpeGroup
iORF_218110	LL2012_026	SpA	0	60	ordered_Spar_4	447053	447112	+	1	6_polymorphic
iORF_218113	LL2012_026	SpA	1	87	ordered_Spar_4	447054	447140	+	1	4_divergent
iORF_218046	LL2012_026	SpA	1	12	ordered_Spar_4	447137	447148	+	0	1_conserved
iORF_218787	LL2012_026	SpA	1	24	ordered_Spar_4	453847	453870	+	0	3_pPar
iORF_218792	LL2012_026	SpA	0	137	ordered_Spar_4	453889	454025	-	0	5_SpeGroup
iORF_218796	LL2012_026	SpA	1	66	ordered_Spar_4	453891	453956	+	0	1_conserved
iORF_218804	LL2012_026	SpA	1	15	ordered_Spar_4	453906	453920	-	0	1_conserved
iORF_218806	LL2012_026	SpA	1	138	ordered_Spar_4	453911	454048	+	0	4_divergent
iORF_218782	LL2012_026	SpA	0	68	ordered_Spar_4	453962	454029	+	0	5_SpeGroup
iORF_218784	LL2012_026	SpA	1	30	ordered_Spar_4	453996	454025	-	0	4_divergent
iORF_218785	LL2012_026	SpA	0	112	ordered_Spar_4	454026	454137	-	2	5_SpeGroup
iORF_218786	LL2012_026	SpA	1	87	ordered_Spar_4	454051	454137	-	2	4_divergent
iORF_218790	LL2012_026	SpA	1	33	ordered_Spar_4	454165	454197	-	1	3_pPar
iORF_218791	LL2012_026	SpA	1	60	ordered_Spar_4	454197	454256	-	2	5_SpeGroup
iORF_218793	LL2012_026	SpA	0	60	ordered_Spar_4	454286	454345	-	0	5_SpeGroup
iORF_218794	LL2012_026	SpA	0	93	ordered_Spar_4	454286	454378	-	0	5_SpeGroup
iORF_218797	LL2012_026	SpA	1	57	ordered_Spar_4	454322	454378	-	0	5_SpeGroup
iORF_218798	LL2012_026	SpA	0	9	ordered_Spar_4	454348	454356	-	0	4_divergent
iORF_218799	LL2012_026	SpA	1	18	ordered_Spar_4	454348	454365	-	0	5_SpeGroup
iORF_218801	LL2012_026	SpA	1	30	ordered_Spar_4	454353	454382	-	0	3_pPar
iORF_218803	LL2012_026	SpA	0	21	ordered_Spar_4	454379	454399	-	0	5_SpeGroup
iORF_218824	LL2012_026	SpA	1	15	ordered_Spar_4	455274	455288	-	0	3_pPar
iORF_218807	LL2012_026	SpA	0	65	ordered_Spar_4	455348	455412	-	2	6_polymorphic
iORF_218809	LL2012_026	SpA	0	58	ordered_Spar_4	455355	455412	-	2	6_polymorphic
iORF_218811	LL2012_026	SpA	1	24	ordered_Spar_4	455359	455382	+	1	6_polymorphic
iORF_218815	LL2012_026	SpA	0	15	ordered_Spar_4	455368	455382	+	0	6_polymorphic
iORF_218816	LL2012_026	SpA	1	39	ordered_Spar_4	455374	455412	-	1	5_SpeGroup
iORF_218817	LL2012_026	SpA	0	89	ordered_Spar_4	455374	455462	-	1	6_polymorphic
iORF_218818	LL2012_026	SpA	0	35	ordered_Spar_4	455388	455422	-	1	6_polymorphic
iORF_218819	LL2012_026	SpA	1	33	ordered_Spar_4	455390	455422	-	1	5_SpeGroup
iORF_218820	LL2012_026	SpA	0	26	ordered_Spar_4	455397	455422	-	1	6_polymorphic
iORF_218821	LL2012_026	SpA	0	65	ordered_Spar_4	455398	455462	-	1	6_polymorphic
iORF_218823	LL2012_026	SpA	1	69	ordered_Spar_4	455421	455489	+	0	3_pPar
iORF_218835	LL2012_026	SpA	0	30	ordered_Spar_4	456855	456884	-	0	6_polymorphic
iORF_218836	LL2012_026	SpA	1	39	ordered_Spar_4	456855	456893	-	0	5_SpeGroup
iORF_218837	LL2012_026	SpA	0	33	ordered_Spar_4	456865	456897	+	0	4_divergent
iORF_218842	LL2012_026	SpA	1	54	ordered_Spar_4	456929	456982	-	1	3_pPar
iORF_218843	LL2012_026	SpA	0	45	ordered_Spar_4	456942	456986	+	0	5_SpeGroup
iORF_218844	LL2012_026	SpA	0	54	ordered_Spar_4	456942	456995	+	0	5_SpeGroup
iORF_218847	LL2012_026	SpA	1	33	ordered_Spar_4	456945	456977	-	0	5_SpeGroup
iORF_218848	LL2012_026	SpA	0	96	ordered_Spar_4	456945	457040	-	0	6_polymorphic
iORF_218850	LL2012_026	SpA	1	39	ordered_Spar_4	457002	457040	-	0	6_polymorphic
iORF_218851	LL2012_026	SpA	1	42	ordered_Spar_4	457009	457050	+	0	4_divergent
iORF_218852	LL2012_026	SpA	0	79	ordered_Spar_4	457009	457087	+	0	5_SpeGroup
iORF_218856	LL2012_026	SpA	1	135	ordered_Spar_4	457062	457196	-	0	5_SpeGroup
iORF_218857	LL2012_026	SpA	0	24	ordered_Spar_4	457064	457087	+	0	5_SpeGroup
iORF_218858	LL2012_026	SpA	1	24	ordered_Spar_4	457069	457092	-	0	3_pPar
iORF_218859	LL2012_026	SpA	0	123	ordered_Spar_4	457074	457196	-	0	5_SpeGroup
iORF_218860	LL2012_026	SpA	1	27	ordered_Spar_4	457091	457117	+	0	3_pPar
iORF_218861	LL2012_026	SpA	0	94	ordered_Spar_4	457103	457196	-	0	6_polymorphic
iORF_218862	LL2012_026	SpA	0	55	ordered_Spar_4	457142	457196	-	0	6_polymorphic
iORF_218863	LL2012_026	SpA	0	181	ordered_Spar_4	457142	457322	-	0	6_polymorphic
iORF_218864	LL2012_026	SpA	0	36	ordered_Spar_4	457157	457192	+	0	7_ancest
iORF_218865	LL2012_026	SpA	1	123	ordered_Spar_4	457157	457279	+	0	5_SpeGroup
iORF_218866	LL2012_026	SpA	0	57	ordered_Spar_4	457189	457245	-	0	7_ancest
iORF_218868	LL2012_026	SpA	0	27	ordered_Spar_4	457199	457225	+	0	4_divergent
iORF_218869	LL2012_026	SpA	0	81	ordered_Spar_4	457199	457279	+	0	7_ancest
iORF_218873	LL2012_026	SpA	0	24	ordered_Spar_4	457222	457245	-	0	4_divergent
iORF_218874	LL2012_026	SpA	1	33	ordered_Spar_4	457229	457261	-	0	3_pPar
iORF_218876	LL2012_026	SpA	0	87	ordered_Spar_4	457251	457337	+	0	6_polymorphic
iORF_218877	LL2012_026	SpA	1	69	ordered_Spar_4	457254	457322	-	0	6_polymorphic
iORF_218878	LL2012_026	SpA	0	21	ordered_Spar_4	457280	457300	-	0	4_divergent
iORF_218879	LL2012_026	SpA	1	15	ordered_Spar_4	457286	457300	-	0	5_SpeGroup
iORF_218881	LL2012_026	SpA	1	39	ordered_Spar_4	457299	457337	+	0	6_polymorphic
iORF_218883	LL2012_026	SpA	1	45	ordered_Spar_4	457312	457356	-	0	1_conserved
iORF_218885	LL2012_026	SpA	1	12	ordered_Spar_4	457368	457379	+	0	1_conserved
iORF_218970	LL2012_026	SpA	0	37	ordered_Spar_4	458028	458064	+	5	5_SpeGroup
iORF_218971	LL2012_026	SpA	1	54	ordered_Spar_4	458028	458081	+	5	5_SpeGroup
iORF_218972	LL2012_026	SpA	0	62	ordered_Spar_4	458028	458089	+	5	5_SpeGroup
iORF_218906	LL2012_026	SpA	1	12	ordered_Spar_4	458061	458072	-	0	1_conserved
iORF_218907	LL2012_026	SpA	1	9	ordered_Spar_4	458081	458089	+	0	4_divergent
iORF_218908	LL2012_026	SpA	1	21	ordered_Spar_4	458086	458106	-	0	3_pPar
iORF_218909	LL2012_026	SpA	1	75	ordered_Spar_4	458110	458184	-	0	5_SpeGroup
iORF_218910	LL2012_026	SpA	0	111	ordered_Spar_4	458110	458220	-	0	4_divergent
iORF_218911	LL2012_026	SpA	1	60	ordered_Spar_4	458136	458195	-	0	5_SpeGroup
iORF_218913	LL2012_026	SpA	0	18	ordered_Spar_4	458178	458195	-	0	4_divergent
iORF_218914	LL2012_026	SpA	1	15	ordered_Spar_4	458183	458197	+	0	5_SpeGroup
iORF_218919	LL2012_026	SpA	1	12	ordered_Spar_4	458263	458274	-	0	5_SpeGroup
iORF_218931	LL2012_026	SpA	0	27	ordered_Spar_4	458365	458391	-	0	4_divergent
iORF_218932	LL2012_026	SpA	1	21	ordered_Spar_4	458371	458391	-	0	5_SpeGroup
iORF_218936	LL2012_026	SpA	1	9	ordered_Spar_4	458394	458402	+	0	4_divergent
iORF_218940	LL2012_026	SpA	0	22	ordered_Spar_4	458421	458442	-	3	5_SpeGroup
iORF_218941	LL2012_026	SpA	1	9	ordered_Spar_4	458475	458483	-	0	3_pPar
iORF_218944	LL2012_026	SpA	1	42	ordered_Spar_4	458525	458566	-	0	6_polymorphic
iORF_218945	LL2012_026	SpA	0	75	ordered_Spar_4	458525	458599	-	1	6_polymorphic
iORF_218949	LL2012_026	SpA	1	21	ordered_Spar_4	458565	458585	+	1	5_SpeGroup
iORF_218950	LL2012_026	SpA	0	18	ordered_Spar_4	458568	458585	+	1	6_polymorphic
iORF_218951	LL2012_026	SpA	0	125	ordered_Spar_4	458568	458692	+	2	6_polymorphic
iORF_218952	LL2012_026	SpA	0	18	ordered_Spar_4	458582	458599	-	0	6_polymorphic
iORF_218956	LL2012_026	SpA	1	39	ordered_Spar_4	458614	458652	+	0	3_pPar
iORF_218964	LL2012_026	SpA	0	12	ordered_Spar_4	458664	458675	-	0	5_SpeGroup
iORF_218967	LL2012_026	SpA	1	18	ordered_Spar_4	458680	458697	+	1	5_SpeGroup
iORF_218977	LL2012_026	SpA	1	72	ordered_Spar_4	458741	458812	+	0	4_divergent
iORF_218980	LL2012_026	SpA	0	109	ordered_Spar_4	458809	458917	-	3	6_polymorphic
iORF_218981	LL2012_026	SpA	1	60	ordered_Spar_4	458858	458917	-	3	6_polymorphic
iORF_218982	LL2012_026	SpA	1	15	ordered_Spar_4	458863	458877	-	0	1_conserved
iORF_218904	LL2012_026	SpA	0	24	ordered_Spar_4	459014	459037	-	0	4_divergent
iORF_218993	LL2012_026	SpA	1	39	ordered_Spar_4	460832	460870	-	2	4_divergent
iORF_219012	LL2012_026	SpA	1	12	ordered_Spar_4	460865	460876	+	0	4_divergent
iORF_218986	LL2012_026	SpA	1	9	ordered_Spar_4	460949	460957	+	0	6_polymorphic
iORF_218988	LL2012_026	SpA	0	40	ordered_Spar_4	461008	461047	+	0	6_polymorphic
iORF_218995	LL2012_026	SpA	1	24	ordered_Spar_4	461078	461101	-	0	3_pPar
iORF_218997	LL2012_026	SpA	0	32	ordered_Spar_4	461102	461133	-	1	4_divergent
iORF_218998	LL2012_026	SpA	1	63	ordered_Spar_4	461102	461164	-	2	5_SpeGroup
iORF_218999	LL2012_026	SpA	1	48	ordered_Spar_4	461104	461151	+	2	5_SpeGroup
iORF_219000	LL2012_026	SpA	0	112	ordered_Spar_4	461104	461215	+	2	4_divergent
iORF_219001	LL2012_026	SpA	1	18	ordered_Spar_4	461131	461148	-	2	5_SpeGroup
iORF_219002	LL2012_026	SpA	0	34	ordered_Spar_4	461131	461164	-	2	4_divergent
iORF_219005	LL2012_026	SpA	1	54	ordered_Spar_4	461173	461226	-	0	5_SpeGroup
iORF_219006	LL2012_026	SpA	1	99	ordered_Spar_4	461199	461297	-	0	1_conserved
iORF_219009	LL2012_026	SpA	1	12	ordered_Spar_4	461299	461310	+	0	4_divergent
iORF_219010	LL2012_026	SpA	0	28	ordered_Spar_4	461299	461326	+	0	5_SpeGroup
iORF_219013	LL2012_026	SpA	1	15	ordered_Spar_4	461413	461427	+	0	5_SpeGroup
iORF_219027	LL2012_026	SpA	1	39	ordered_Spar_4	462047	462085	-	0	1_conserved
iORF_219031	LL2012_026	SpA	1	63	ordered_Spar_4	462049	462111	+	1	3_pPar
iORF_219021	LL2012_026	SpA	0	81	ordered_Spar_4	462068	462148	+	1	6_polymorphic
iORF_219028	LL2012_026	SpA	0	153	ordered_Spar_4	462098	462250	-	1	6_polymorphic
iORF_219029	LL2012_026	SpA	1	36	ordered_Spar_4	462098	462133	-	0	6_polymorphic
iORF_219032	LL2012_026	SpA	1	36	ordered_Spar_4	462117	462152	+	0	1_conserved
iORF_219015	LL2012_026	SpA	1	57	ordered_Spar_4	462193	462249	+	0	6_polymorphic
iORF_219016	LL2012_026	SpA	0	60	ordered_Spar_4	462193	462252	+	0	6_polymorphic
iORF_219017	LL2012_026	SpA	0	102	ordered_Spar_4	462219	462320	-	0	4_divergent
iORF_219018	LL2012_026	SpA	1	123	ordered_Spar_4	462219	462341	-	0	5_SpeGroup
iORF_219019	LL2012_026	SpA	1	27	ordered_Spar_4	462252	462278	+	0	1_conserved
iORF_219020	LL2012_026	SpA	0	109	ordered_Spar_4	462259	462367	-	0	5_SpeGroup
iORF_219022	LL2012_026	SpA	0	28	ordered_Spar_4	462314	462341	-	0	4_divergent
iORF_219023	LL2012_026	SpA	0	25	ordered_Spar_4	462319	462343	+	0	4_divergent
iORF_219024	LL2012_026	SpA	1	54	ordered_Spar_4	462319	462372	+	0	5_SpeGroup
iORF_219041	LL2012_026	SpA	1	237	ordered_Spar_4	463876	464112	-	17	5_SpeGroup
iORF_219054	LL2012_026	SpA	0	123	ordered_Spar_4	463945	464067	+	14	5_SpeGroup
iORF_219064	LL2012_026	SpA	0	30	ordered_Spar_4	463971	464000	+	1	5_SpeGroup
iORF_219103	LL2012_026	SpA	1	18	ordered_Spar_4	464367	464384	+	1	4_divergent
iORF_219111	LL2012_026	SpA	0	24	ordered_Spar_4	464405	464428	+	0	6_polymorphic
iORF_219112	LL2012_026	SpA	1	45	ordered_Spar_4	464407	464451	+	0	4_divergent
iORF_219116	LL2012_026	SpA	0	30	ordered_Spar_4	464422	464451	+	0	5_SpeGroup
iORF_219119	LL2012_026	SpA	1	39	ordered_Spar_4	464471	464509	+	0	3_pPar
iORF_219125	LL2012_026	SpA	1	51	ordered_Spar_4	464511	464561	-	0	4_divergent
iORF_219126	LL2012_026	SpA	0	39	ordered_Spar_4	464523	464561	-	0	5_SpeGroup
iORF_219127	LL2012_026	SpA	1	12	ordered_Spar_4	464538	464549	+	0	3_pPar
iORF_219155	LL2012_026	SpA	1	33	ordered_Spar_4	466979	467011	+	0	3_pPar
iORF_219132	LL2012_026	SpA	1	51	ordered_Spar_4	467042	467092	+	1	5_SpeGroup
iORF_219136	LL2012_026	SpA	1	111	ordered_Spar_4	467073	467183	+	4	3_pPar
iORF_219137	LL2012_026	SpA	1	63	ordered_Spar_4	467089	467151	-	4	5_SpeGroup
iORF_219139	LL2012_026	SpA	0	15	ordered_Spar_4	467137	467151	-	0	4_divergent
iORF_219140	LL2012_026	SpA	0	24	ordered_Spar_4	467144	467167	+	0	5_SpeGroup
iORF_219141	LL2012_026	SpA	0	30	ordered_Spar_4	467164	467193	+	0	5_SpeGroup
iORF_219224	LL2012_026	SpA	0	43	ordered_Spar_4	468080	468122	+	1	5_SpeGroup
iORF_219225	LL2012_026	SpA	0	84	ordered_Spar_4	468080	468163	+	1	6_polymorphic
iORF_219194	LL2012_026	SpA	1	54	ordered_Spar_4	468089	468142	-	1	4_divergent
iORF_219159	LL2012_026	SpA	1	45	ordered_Spar_4	468179	468223	-	0	6_polymorphic
iORF_219160	LL2012_026	SpA	0	132	ordered_Spar_4	468179	468310	-	2	6_polymorphic
iORF_219187	LL2012_026	SpA	1	24	ordered_Spar_4	468224	468247	+	2	3_pPar
iORF_219196	LL2012_026	SpA	0	48	ordered_Spar_4	468253	468300	-	0	5_SpeGroup
iORF_219199	LL2012_026	SpA	1	9	ordered_Spar_4	468300	468308	-	0	6_polymorphic
iORF_219202	LL2012_026	SpA	1	60	ordered_Spar_4	468319	468378	-	0	4_divergent
iORF_219203	LL2012_026	SpA	0	27	ordered_Spar_4	468322	468348	+	0	6_polymorphic
iORF_219205	LL2012_026	SpA	1	36	ordered_Spar_4	468329	468364	-	0	4_divergent
iORF_219208	LL2012_026	SpA	1	120	ordered_Spar_4	468338	468457	+	1	3_pPar
iORF_219209	LL2012_026	SpA	0	72	ordered_Spar_4	468348	468419	+	1	4_divergent
iORF_219214	LL2012_026	SpA	1	48	ordered_Spar_4	468442	468489	-	0	1_conserved
iORF_219161	LL2012_026	SpA	1	12	ordered_Spar_4	469193	469204	+	0	3_pPar
iORF_219172	LL2012_026	SpA	0	89	ordered_Spar_4	469349	469437	+	0	5_SpeGroup
iORF_219174	LL2012_026	SpA	1	39	ordered_Spar_4	469376	469414	-	0	4_divergent
iORF_219175	LL2012_026	SpA	0	25	ordered_Spar_4	469390	469414	-	0	4_divergent
iORF_219176	LL2012_026	SpA	0	12	ordered_Spar_4	469423	469434	-	0	4_divergent
iORF_219177	LL2012_026	SpA	1	12	ordered_Spar_4	469434	469445	+	0	5_SpeGroup
iORF_219178	LL2012_026	SpA	1	48	ordered_Spar_4	469446	469493	-	0	3_pPar
iORF_219179	LL2012_026	SpA	0	18	ordered_Spar_4	469490	469507	-	0	4_divergent
iORF_219248	LL2012_026	SpA	0	30	ordered_Spar_4	471040	471069	-	0	7_ancest
iORF_219250	LL2012_026	SpA	0	76	ordered_Spar_4	471040	471115	-	0	5_SpeGroup
iORF_219263	LL2012_026	SpA	0	67	ordered_Spar_4	471090	471156	-	0	6_polymorphic
iORF_219264	LL2012_026	SpA	0	123	ordered_Spar_4	471090	471212	-	5	6_polymorphic
iORF_219269	LL2012_026	SpA	1	21	ordered_Spar_4	471095	471115	-	0	5_SpeGroup
iORF_219236	LL2012_026	SpA	1	30	ordered_Spar_4	471127	471156	-	0	4_divergent
iORF_219237	LL2012_026	SpA	0	86	ordered_Spar_4	471127	471212	-	5	6_polymorphic
iORF_219240	LL2012_026	SpA	0	82	ordered_Spar_4	471131	471212	-	5	5_SpeGroup
iORF_219241	LL2012_026	SpA	0	9	ordered_Spar_4	471144	471152	+	0	5_SpeGroup
iORF_219244	LL2012_026	SpA	1	60	ordered_Spar_4	471153	471212	-	5	5_SpeGroup
iORF_219254	LL2012_026	SpA	0	59	ordered_Spar_4	471214	471272	+	1	4_divergent
iORF_219255	LL2012_026	SpA	1	66	ordered_Spar_4	471214	471279	+	1	5_SpeGroup
iORF_219277	LL2012_026	SpA	1	12	ordered_Spar_4	472594	472605	+	0	6_polymorphic
iORF_219279	LL2012_026	SpA	1	39	ordered_Spar_4	472611	472649	+	0	3_pPar
iORF_219280	LL2012_026	SpA	1	24	ordered_Spar_4	472622	472645	+	0	3_pPar
iORF_219283	LL2012_026	SpA	1	69	ordered_Spar_4	472650	472718	+	2	3_pPar
iORF_219287	LL2012_026	SpA	1	24	ordered_Spar_4	472699	472722	+	1	5_SpeGroup
iORF_219288	LL2012_026	SpA	0	78	ordered_Spar_4	472765	472842	-	4	5_SpeGroup
iORF_219289	LL2012_026	SpA	1	219	ordered_Spar_4	472765	472983	-	5	4_divergent
iORF_219291	LL2012_026	SpA	1	9	ordered_Spar_4	472769	472777	+	0	3_pPar
iORF_219293	LL2012_026	SpA	0	15	ordered_Spar_4	472799	472813	+	0	4_divergent
iORF_219296	LL2012_026	SpA	1	9	ordered_Spar_4	472875	472883	+	0	4_divergent
iORF_219297	LL2012_026	SpA	0	27	ordered_Spar_4	472875	472901	+	0	5_SpeGroup
iORF_219299	LL2012_026	SpA	1	36	ordered_Spar_4	472913	472948	+	0	1_conserved
iORF_219300	LL2012_026	SpA	0	62	ordered_Spar_4	472922	472983	-	1	5_SpeGroup
iORF_219323	LL2012_026	SpA	1	9	ordered_Spar_4	475751	475759	+	0	3_pPar
iORF_219304	LL2012_026	SpA	1	18	ordered_Spar_4	475818	475835	+	0	5_SpeGroup
iORF_219305	LL2012_026	SpA	1	9	ordered_Spar_4	475864	475872	-	0	6_polymorphic
iORF_219306	LL2012_026	SpA	1	177	ordered_Spar_4	475866	476042	+	0	4_divergent
iORF_219307	LL2012_026	SpA	0	201	ordered_Spar_4	475866	476066	+	0	4_divergent
iORF_219308	LL2012_026	SpA	1	45	ordered_Spar_4	475871	475915	+	0	3_pPar
iORF_219309	LL2012_026	SpA	0	42	ordered_Spar_4	475922	475963	-	0	5_SpeGroup
iORF_219312	LL2012_026	SpA	0	39	ordered_Spar_4	476031	476069	-	0	5_SpeGroup
iORF_219313	LL2012_026	SpA	0	15	ordered_Spar_4	476055	476069	-	0	4_divergent
iORF_219315	LL2012_026	SpA	1	156	ordered_Spar_4	476082	476237	-	6	4_divergent
iORF_219316	LL2012_026	SpA	1	24	ordered_Spar_4	476085	476108	+	0	5_SpeGroup
iORF_219317	LL2012_026	SpA	1	39	ordered_Spar_4	476093	476131	-	0	4_divergent
iORF_219322	LL2012_026	SpA	0	89	ordered_Spar_4	476149	476237	-	4	6_polymorphic
iORF_219337	LL2012_026	SpA	1	45	ordered_Spar_4	477110	477154	-	0	3_pPar
iORF_219347	LL2012_026	SpA	0	90	ordered_Spar_4	477222	477311	-	0	5_SpeGroup
iORF_219349	LL2012_026	SpA	0	24	ordered_Spar_4	477275	477298	-	0	5_SpeGroup
iORF_219350	LL2012_026	SpA	0	37	ordered_Spar_4	477275	477311	-	0	5_SpeGroup
iORF_219352	LL2012_026	SpA	1	51	ordered_Spar_4	477279	477329	+	0	4_divergent
iORF_219353	LL2012_026	SpA	0	79	ordered_Spar_4	477279	477357	+	0	5_SpeGroup
iORF_219354	LL2012_026	SpA	1	15	ordered_Spar_4	477297	477311	-	0	5_SpeGroup
iORF_219355	LL2012_026	SpA	0	30	ordered_Spar_4	477300	477329	+	0	5_SpeGroup
iORF_219356	LL2012_026	SpA	0	48	ordered_Spar_4	477310	477357	+	0	5_SpeGroup
iORF_219358	LL2012_026	SpA	1	9	ordered_Spar_4	477314	477322	-	0	5_SpeGroup
iORF_219359	LL2012_026	SpA	0	159	ordered_Spar_4	477314	477472	-	0	4_divergent
iORF_219360	LL2012_026	SpA	1	24	ordered_Spar_4	477322	477345	-	0	3_pPar
iORF_219362	LL2012_026	SpA	1	66	ordered_Spar_4	477344	477409	+	0	3_pPar
iORF_219363	LL2012_026	SpA	0	141	ordered_Spar_4	477354	477494	+	0	4_divergent
iORF_219368	LL2012_026	SpA	1	96	ordered_Spar_4	477377	477472	-	0	5_SpeGroup
iORF_219369	LL2012_026	SpA	1	9	ordered_Spar_4	477382	477390	-	0	3_pPar
iORF_219371	LL2012_026	SpA	0	108	ordered_Spar_4	477406	477513	-	0	6_polymorphic
iORF_219373	LL2012_026	SpA	0	48	ordered_Spar_4	477466	477513	-	0	6_polymorphic
iORF_219374	LL2012_026	SpA	1	261	ordered_Spar_4	477466	477726	-	15	5_SpeGroup
iORF_219377	LL2012_026	SpA	1	24	ordered_Spar_4	477479	477502	+	0	3_pPar
iORF_219378	LL2012_026	SpA	1	18	ordered_Spar_4	477499	477516	+	0	4_divergent
iORF_219379	LL2012_026	SpA	0	42	ordered_Spar_4	477499	477540	+	0	5_SpeGroup
iORF_219381	LL2012_026	SpA	1	12	ordered_Spar_4	477513	477524	-	0	4_divergent
iORF_219382	LL2012_026	SpA	0	71	ordered_Spar_4	477533	477603	-	4	4_divergent
iORF_219383	LL2012_026	SpA	1	12	ordered_Spar_4	477552	477563	-	0	4_divergent
iORF_219384	LL2012_026	SpA	1	33	ordered_Spar_4	477564	477596	+	0	3_pPar
iORF_219385	LL2012_026	SpA	0	15	ordered_Spar_4	477576	477590	-	0	5_SpeGroup
iORF_219386	LL2012_026	SpA	0	140	ordered_Spar_4	477587	477726	-	11	6_polymorphic
iORF_219388	LL2012_026	SpA	1	15	ordered_Spar_4	477630	477644	-	1	3_pPar
iORF_219389	LL2012_026	SpA	0	12	ordered_Spar_4	477646	477657	-	0	6_polymorphic
iORF_219390	LL2012_026	SpA	0	81	ordered_Spar_4	477646	477726	-	10	6_polymorphic
iORF_219431	LL2012_026	SpA	0	29	ordered_Spar_4	479713	479741	+	1	7_ancest
iORF_219432	LL2012_026	SpA	1	15	ordered_Spar_4	479717	479731	-	1	5_SpeGroup
iORF_219434	LL2012_026	SpA	1	36	ordered_Spar_4	479738	479773	-	1	4_divergent
iORF_219435	LL2012_026	SpA	0	128	ordered_Spar_4	479738	479865	-	12	7_ancest
iORF_219437	LL2012_026	SpA	0	8	ordered_Spar_4	479752	479759	-	1	4_divergent
iORF_219438	LL2012_026	SpA	1	111	ordered_Spar_4	479755	479865	-	12	5_SpeGroup
iORF_219439	LL2012_026	SpA	0	109	ordered_Spar_4	479757	479865	-	12	5_SpeGroup
iORF_219443	LL2012_026	SpA	0	58	ordered_Spar_4	479808	479865	-	10	5_SpeGroup
iORF_219444	LL2012_026	SpA	0	91	ordered_Spar_4	479811	479901	+	10	5_SpeGroup
iORF_219448	LL2012_026	SpA	0	63	ordered_Spar_4	479839	479901	+	1	5_SpeGroup
iORF_219449	LL2012_026	SpA	1	129	ordered_Spar_4	479839	479967	+	1	5_SpeGroup
iORF_219450	LL2012_026	SpA	1	36	ordered_Spar_4	479856	479891	-	0	3_pPar
iORF_219453	LL2012_026	SpA	0	21	ordered_Spar_4	479879	479899	-	0	5_SpeGroup
iORF_219455	LL2012_026	SpA	0	18	ordered_Spar_4	479892	479909	+	0	6_polymorphic
iORF_219456	LL2012_026	SpA	1	12	ordered_Spar_4	479896	479907	-	0	3_pPar
iORF_219460	LL2012_026	SpA	1	9	ordered_Spar_4	480004	480012	-	0	6_polymorphic
iORF_219461	LL2012_026	SpA	0	12	ordered_Spar_4	480025	480036	-	0	4_divergent
iORF_219462	LL2012_026	SpA	1	63	ordered_Spar_4	480025	480087	-	1	5_SpeGroup
iORF_219463	LL2012_026	SpA	1	21	ordered_Spar_4	480036	480056	-	0	4_divergent
iORF_219465	LL2012_026	SpA	0	52	ordered_Spar_4	480036	480087	-	1	5_SpeGroup
iORF_219467	LL2012_026	SpA	0	44	ordered_Spar_4	480044	480087	-	1	5_SpeGroup
iORF_219470	LL2012_026	SpA	0	142	ordered_Spar_4	480092	480233	-	3	5_SpeGroup
iORF_219471	LL2012_026	SpA	1	144	ordered_Spar_4	480099	480242	-	3	5_SpeGroup
iORF_219474	LL2012_026	SpA	1	45	ordered_Spar_4	480175	480219	-	3	3_pPar
iORF_219477	LL2012_026	SpA	0	29	ordered_Spar_4	480214	480242	-	3	7_ancest
iORF_219652	LL2012_026	SpA	0	72	ordered_Spar_4	488462	488533	-	0	5_SpeGroup
iORF_219647	LL2012_026	SpA	1	72	ordered_Spar_4	488478	488549	+	0	3_pPar
iORF_219639	LL2012_026	SpA	0	71	ordered_Spar_4	488615	488685	-	1	5_SpeGroup
iORF_219640	LL2012_026	SpA	1	57	ordered_Spar_4	488629	488685	-	1	4_divergent
iORF_219641	LL2012_026	SpA	0	77	ordered_Spar_4	488634	488710	-	4	6_polymorphic
iORF_219642	LL2012_026	SpA	1	81	ordered_Spar_4	488634	488714	-	4	6_polymorphic
iORF_219643	LL2012_026	SpA	1	54	ordered_Spar_4	488645	488698	+	0	3_pPar
iORF_219644	LL2012_026	SpA	0	9	ordered_Spar_4	488695	488703	-	0	6_polymorphic
iORF_219645	LL2012_026	SpA	0	20	ordered_Spar_4	488695	488714	-	4	6_polymorphic
iORF_219679	LL2012_026	SpA	1	66	ordered_Spar_4	490777	490842	+	1	4_divergent
iORF_219680	LL2012_026	SpA	0	79	ordered_Spar_4	490777	490855	+	1	5_SpeGroup
iORF_219729	LL2012_026	SpA	1	45	ordered_Spar_4	490823	490867	-	3	4_divergent
iORF_219739	LL2012_026	SpA	0	37	ordered_Spar_4	490831	490867	-	3	5_SpeGroup
iORF_219750	LL2012_026	SpA	1	87	ordered_Spar_4	490843	490929	+	9	5_SpeGroup
iORF_219756	LL2012_026	SpA	0	45	ordered_Spar_4	490866	490910	+	4	4_divergent
iORF_219761	LL2012_026	SpA	0	18	ordered_Spar_4	490873	490890	+	0	5_SpeGroup
iORF_219762	LL2012_026	SpA	1	24	ordered_Spar_4	490887	490910	+	4	5_SpeGroup
iORF_219716	LL2012_026	SpA	1	66	ordered_Spar_4	491650	491715	+	0	5_SpeGroup
iORF_219719	LL2012_026	SpA	1	24	ordered_Spar_4	491704	491727	-	0	4_divergent
iORF_219724	LL2012_026	SpA	1	18	ordered_Spar_4	491761	491778	-	0	4_divergent
iORF_219726	LL2012_026	SpA	1	165	ordered_Spar_4	491778	491942	-	4	5_SpeGroup
iORF_219731	LL2012_026	SpA	0	33	ordered_Spar_4	491800	491832	+	0	4_divergent
iORF_219732	LL2012_026	SpA	1	183	ordered_Spar_4	491800	491982	+	3	5_SpeGroup
iORF_219734	LL2012_026	SpA	0	114	ordered_Spar_4	491829	491942	-	3	4_divergent
iORF_219735	LL2012_026	SpA	1	63	ordered_Spar_4	491834	491896	+	0	5_SpeGroup
iORF_219736	LL2012_026	SpA	0	54	ordered_Spar_4	491843	491896	+	0	7_ancest
iORF_219738	LL2012_026	SpA	0	117	ordered_Spar_4	491866	491982	+	3	7_ancest
iORF_219742	LL2012_026	SpA	0	81	ordered_Spar_4	491902	491982	+	3	4_divergent
iORF_219744	LL2012_026	SpA	0	24	ordered_Spar_4	491914	491937	-	0	4_divergent
iORF_219747	LL2012_026	SpA	0	12	ordered_Spar_4	491936	491947	+	0	4_divergent
iORF_219748	LL2012_026	SpA	1	33	ordered_Spar_4	491944	491976	-	0	3_pPar
iORF_219749	LL2012_026	SpA	0	30	ordered_Spar_4	491967	491996	+	0	4_divergent
iORF_219752	LL2012_026	SpA	0	42	ordered_Spar_4	491993	492034	-	1	4_divergent
iORF_219754	LL2012_026	SpA	1	57	ordered_Spar_4	492037	492093	+	7	3_pPar
iORF_219755	LL2012_026	SpA	0	10	ordered_Spar_4	492088	492097	-	2	5_SpeGroup
iORF_219831	LL2012_026	SpA	0	69	ordered_Spar_4	492641	492709	+	2	6_polymorphic
iORF_219832	LL2012_026	SpA	1	24	ordered_Spar_4	492655	492678	+	1	5_SpeGroup
iORF_219833	LL2012_026	SpA	1	33	ordered_Spar_4	492671	492703	-	0	5_SpeGroup
iORF_219834	LL2012_026	SpA	0	36	ordered_Spar_4	492671	492706	-	0	4_divergent
iORF_219850	LL2012_026	SpA	1	75	ordered_Spar_4	493100	493174	+	1	4_divergent
iORF_219844	LL2012_026	SpA	1	21	ordered_Spar_4	493114	493134	-	0	1_conserved
iORF_219863	LL2012_026	SpA	1	159	ordered_Spar_4	493145	493303	-	15	4_divergent
iORF_219864	LL2012_026	SpA	0	228	ordered_Spar_4	493155	493382	+	16	5_SpeGroup
iORF_219865	LL2012_026	SpA	0	257	ordered_Spar_4	493171	493427	-	16	7_ancest
iORF_219836	LL2012_026	SpA	0	228	ordered_Spar_4	493200	493427	-	16	4_divergent
iORF_219838	LL2012_026	SpA	0	83	ordered_Spar_4	493221	493303	-	14	5_SpeGroup
iORF_219839	LL2012_026	SpA	0	207	ordered_Spar_4	493221	493427	-	16	7_ancest
iORF_219840	LL2012_026	SpA	1	183	ordered_Spar_4	493245	493427	-	16	5_SpeGroup
iORF_219843	LL2012_026	SpA	1	135	ordered_Spar_4	493248	493382	+	14	5_SpeGroup
iORF_219853	LL2012_026	SpA	1	45	ordered_Spar_4	493318	493362	+	1	3_pPar
iORF_219856	LL2012_026	SpA	0	60	ordered_Spar_4	493323	493382	+	1	7_ancest
iORF_219857	LL2012_026	SpA	0	81	ordered_Spar_4	493323	493403	+	2	5_SpeGroup
iORF_219862	LL2012_026	SpA	1	21	ordered_Spar_4	493383	493403	+	1	4_divergent
iORF_219868	LL2012_026	SpA	1	93	ordered_Spar_4	496742	496834	-	3	5_SpeGroup
iORF_219869	LL2012_026	SpA	1	48	ordered_Spar_4	496799	496846	+	0	5_SpeGroup
iORF_219870	LL2012_026	SpA	1	24	ordered_Spar_4	496843	496866	+	0	3_pPar
iORF_219872	LL2012_026	SpA	0	60	ordered_Spar_4	496869	496928	+	0	6_polymorphic
iORF_219873	LL2012_026	SpA	0	32	ordered_Spar_4	496875	496906	+	0	6_polymorphic
iORF_219874	LL2012_026	SpA	1	54	ordered_Spar_4	496875	496928	+	0	6_polymorphic
iORF_219875	LL2012_026	SpA	0	12	ordered_Spar_4	496917	496928	+	0	6_polymorphic
iORF_219876	LL2012_026	SpA	1	30	ordered_Spar_4	496934	496963	+	0	4_divergent
iORF_219887	LL2012_026	SpA	0	33	ordered_Spar_4	498186	498218	-	4	5_SpeGroup
iORF_219888	LL2012_026	SpA	0	69	ordered_Spar_4	498188	498256	+	6	5_SpeGroup
iORF_219892	LL2012_026	SpA	1	102	ordered_Spar_4	498270	498371	-	2	6_polymorphic
iORF_219894	LL2012_026	SpA	1	102	ordered_Spar_4	498301	498402	+	3	5_SpeGroup
iORF_219895	LL2012_026	SpA	0	41	ordered_Spar_4	498331	498371	-	1	6_polymorphic
iORF_219896	LL2012_026	SpA	1	30	ordered_Spar_4	498414	498443	-	0	3_pPar
iORF_219898	LL2012_026	SpA	0	37	ordered_Spar_4	498437	498473	+	1	4_divergent
iORF_219899	LL2012_026	SpA	1	9	ordered_Spar_4	498442	498450	+	0	3_pPar
iORF_219922	LL2012_026	SpA	1	72	ordered_Spar_4	499722	499793	+	1	3_pPar
iORF_219923	LL2012_026	SpA	1	108	ordered_Spar_4	499744	499851	+	0	3_pPar
iORF_219904	LL2012_026	SpA	1	12	ordered_Spar_4	499866	499877	+	1	5_SpeGroup
iORF_219908	LL2012_026	SpA	0	54	ordered_Spar_4	499908	499961	-	0	5_SpeGroup
iORF_219909	LL2012_026	SpA	1	24	ordered_Spar_4	499918	499941	+	0	5_SpeGroup
iORF_219918	LL2012_026	SpA	0	27	ordered_Spar_4	500022	500048	+	1	5_SpeGroup
iORF_219919	LL2012_026	SpA	0	39	ordered_Spar_4	500032	500070	+	1	4_divergent
iORF_219920	LL2012_026	SpA	1	48	ordered_Spar_4	500032	500079	+	2	5_SpeGroup
iORF_219953	LL2012_026	SpA	0	72	ordered_Spar_4	500802	500873	+	1	6_polymorphic
iORF_219942	LL2012_026	SpA	1	66	ordered_Spar_4	500817	500882	-	1	3_pPar
iORF_219956	LL2012_026	SpA	1	24	ordered_Spar_4	500892	500915	-	0	4_divergent
iORF_219928	LL2012_026	SpA	1	66	ordered_Spar_4	500896	500961	+	4	3_pPar
iORF_219930	LL2012_026	SpA	1	54	ordered_Spar_4	500916	500969	-	4	6_polymorphic
iORF_219931	LL2012_026	SpA	0	127	ordered_Spar_4	500916	501042	-	4	6_polymorphic
iORF_219932	LL2012_026	SpA	0	27	ordered_Spar_4	500968	500994	+	0	5_SpeGroup
iORF_219934	LL2012_026	SpA	1	99	ordered_Spar_4	500968	501066	+	4	5_SpeGroup
iORF_219935	LL2012_026	SpA	0	154	ordered_Spar_4	500968	501121	+	7	5_SpeGroup
iORF_219936	LL2012_026	SpA	0	52	ordered_Spar_4	500991	501042	-	0	5_SpeGroup
iORF_219937	LL2012_026	SpA	1	9	ordered_Spar_4	500994	501002	+	0	1_conserved
iORF_219938	LL2012_026	SpA	1	9	ordered_Spar_4	500999	501007	+	0	4_divergent
iORF_219939	LL2012_026	SpA	0	37	ordered_Spar_4	500999	501035	+	0	5_SpeGroup
iORF_219941	LL2012_026	SpA	1	39	ordered_Spar_4	501004	501042	-	0	4_divergent
iORF_219947	LL2012_026	SpA	1	21	ordered_Spar_4	501059	501079	-	4	5_SpeGroup
iORF_219949	LL2012_026	SpA	0	12	ordered_Spar_4	501068	501079	-	0	5_SpeGroup
iORF_220161	LL2012_026	SpA	1	9	ordered_Spar_4	508132	508140	+	0	3_pPar
iORF_220154	LL2012_026	SpA	1	66	ordered_Spar_4	508180	508245	+	0	1_conserved
iORF_220157	LL2012_026	SpA	1	39	ordered_Spar_4	508201	508239	-	0	3_pPar
iORF_220158	LL2012_026	SpA	1	84	ordered_Spar_4	508208	508291	+	2	5_SpeGroup
iORF_220159	LL2012_026	SpA	0	44	ordered_Spar_4	508211	508254	+	1	4_divergent
iORF_220160	LL2012_026	SpA	0	24	ordered_Spar_4	508255	508278	+	1	4_divergent
iORF_220180	LL2012_026	SpA	1	36	ordered_Spar_4	510063	510098	+	0	4_divergent
iORF_220184	LL2012_026	SpA	0	165	ordered_Spar_4	510110	510274	-	5	7_ancest
iORF_220185	LL2012_026	SpA	1	246	ordered_Spar_4	510110	510355	-	10	4_divergent
iORF_220164	LL2012_026	SpA	1	81	ordered_Spar_4	510126	510206	+	1	3_pPar
iORF_220166	LL2012_026	SpA	0	100	ordered_Spar_4	510175	510274	-	5	5_SpeGroup
iORF_220167	LL2012_026	SpA	1	9	ordered_Spar_4	510192	510200	-	0	1_conserved
iORF_220171	LL2012_026	SpA	0	126	ordered_Spar_4	510258	510383	-	6	5_SpeGroup
iORF_220172	LL2012_026	SpA	1	63	ordered_Spar_4	510273	510335	+	5	3_pPar
iORF_220174	LL2012_026	SpA	0	51	ordered_Spar_4	510280	510330	+	5	4_divergent
iORF_220176	LL2012_026	SpA	0	72	ordered_Spar_4	510284	510355	-	5	5_SpeGroup
iORF_220179	LL2012_026	SpA	1	18	ordered_Spar_4	510366	510383	-	1	4_divergent
iORF_220211	LL2012_026	SpA	0	22	ordered_Spar_4	513102	513123	+	2	6_polymorphic
iORF_220215	LL2012_026	SpA	1	21	ordered_Spar_4	513120	513140	+	0	3_pPar
iORF_220187	LL2012_026	SpA	1	75	ordered_Spar_4	513165	513239	-	2	4_divergent
iORF_220193	LL2012_026	SpA	1	60	ordered_Spar_4	513250	513309	-	1	5_SpeGroup
iORF_220194	LL2012_026	SpA	1	39	ordered_Spar_4	513255	513293	-	1	3_pPar
iORF_220195	LL2012_026	SpA	0	138	ordered_Spar_4	513273	513410	+	0	6_polymorphic
iORF_220196	LL2012_026	SpA	0	150	ordered_Spar_4	513273	513422	+	1	6_polymorphic
iORF_220197	LL2012_026	SpA	1	15	ordered_Spar_4	513275	513289	+	0	5_SpeGroup
iORF_220198	LL2012_026	SpA	0	21	ordered_Spar_4	513275	513295	+	0	7_ancest
iORF_220199	LL2012_026	SpA	1	66	ordered_Spar_4	513292	513357	+	0	3_pPar
iORF_220201	LL2012_026	SpA	0	9	ordered_Spar_4	513297	513305	-	0	5_SpeGroup
iORF_220202	LL2012_026	SpA	0	66	ordered_Spar_4	513308	513373	+	0	4_divergent
iORF_220203	LL2012_026	SpA	0	39	ordered_Spar_4	513317	513355	-	0	5_SpeGroup
iORF_220204	LL2012_026	SpA	1	45	ordered_Spar_4	513329	513373	+	0	4_divergent
iORF_220205	LL2012_026	SpA	0	9	ordered_Spar_4	513337	513345	-	0	4_divergent
iORF_220206	LL2012_026	SpA	1	57	ordered_Spar_4	513402	513458	-	1	5_SpeGroup
iORF_220207	LL2012_026	SpA	1	21	ordered_Spar_4	513457	513477	+	0	5_SpeGroup
iORF_220209	LL2012_026	SpA	0	45	ordered_Spar_4	513457	513501	+	0	4_divergent
iORF_220210	LL2012_026	SpA	0	54	ordered_Spar_4	513492	513545	+	0	4_divergent
iORF_220213	LL2012_026	SpA	0	18	ordered_Spar_4	513534	513551	-	0	4_divergent
iORF_220239	LL2012_026	SpA	0	153	ordered_Spar_4	516694	516846	+	1	6_polymorphic
iORF_220226	LL2012_026	SpA	1	261	ordered_Spar_4	517168	517428	-	1	5_SpeGroup
iORF_220227	LL2012_026	SpA	1	21	ordered_Spar_4	517172	517192	+	0	1_conserved
iORF_220229	LL2012_026	SpA	1	42	ordered_Spar_4	517244	517285	+	0	3_pPar
iORF_220230	LL2012_026	SpA	0	164	ordered_Spar_4	517265	517428	-	1	7_ancest
iORF_220231	LL2012_026	SpA	0	26	ordered_Spar_4	517282	517307	+	0	4_divergent
iORF_220232	LL2012_026	SpA	1	159	ordered_Spar_4	517282	517440	+	1	5_SpeGroup
iORF_220234	LL2012_026	SpA	0	147	ordered_Spar_4	517294	517440	+	1	4_divergent
iORF_220238	LL2012_026	SpA	0	36	ordered_Spar_4	517334	517369	+	0	4_divergent
iORF_220241	LL2012_026	SpA	0	9	ordered_Spar_4	517344	517352	+	0	4_divergent
iORF_220244	LL2012_026	SpA	0	57	ordered_Spar_4	517372	517428	-	1	5_SpeGroup
iORF_220246	LL2012_026	SpA	0	51	ordered_Spar_4	517378	517428	-	1	5_SpeGroup
iORF_220247	LL2012_026	SpA	0	27	ordered_Spar_4	517425	517451	-	1	5_SpeGroup
iORF_220256	LL2012_026	SpA	0	140	ordered_Spar_4	519077	519216	-	4	7_ancest
iORF_220257	LL2012_026	SpA	1	57	ordered_Spar_4	519077	519133	-	0	5_SpeGroup
iORF_220258	LL2012_026	SpA	1	18	ordered_Spar_4	519079	519096	+	0	4_divergent
iORF_220259	LL2012_026	SpA	0	46	ordered_Spar_4	519079	519124	+	0	4_divergent
iORF_220260	LL2012_026	SpA	0	135	ordered_Spar_4	519082	519216	-	4	6_polymorphic
iORF_220261	LL2012_026	SpA	0	52	ordered_Spar_4	519082	519133	-	0	6_polymorphic
iORF_220262	LL2012_026	SpA	0	124	ordered_Spar_4	519093	519216	-	4	6_polymorphic
iORF_220265	LL2012_026	SpA	1	18	ordered_Spar_4	519096	519113	+	0	3_pPar
iORF_220267	LL2012_026	SpA	1	9	ordered_Spar_4	519116	519124	+	0	5_SpeGroup
iORF_220268	LL2012_026	SpA	0	96	ordered_Spar_4	519121	519216	-	4	6_polymorphic
iORF_220250	LL2012_026	SpA	1	69	ordered_Spar_4	519148	519216	-	4	5_SpeGroup
iORF_220253	LL2012_026	SpA	0	12	ordered_Spar_4	519215	519226	+	0	4_divergent
iORF_220254	LL2012_026	SpA	0	9	ordered_Spar_4	519227	519235	+	0	5_SpeGroup
iORF_220255	LL2012_026	SpA	1	21	ordered_Spar_4	519227	519247	+	0	4_divergent
iORF_220284	LL2012_026	SpA	0	18	ordered_Spar_4	519634	519651	-	0	5_SpeGroup
iORF_220285	LL2012_026	SpA	0	65	ordered_Spar_4	519684	519748	+	2	6_polymorphic
iORF_220286	LL2012_026	SpA	0	93	ordered_Spar_4	519705	519797	-	3	6_polymorphic
iORF_220288	LL2012_026	SpA	0	123	ordered_Spar_4	519705	519827	-	5	6_polymorphic
iORF_220289	LL2012_026	SpA	0	129	ordered_Spar_4	519705	519833	-	5	7_ancest
iORF_220291	LL2012_026	SpA	0	68	ordered_Spar_4	519712	519779	+	0	5_SpeGroup
iORF_220292	LL2012_026	SpA	0	109	ordered_Spar_4	519725	519833	-	3	7_ancest
iORF_220271	LL2012_026	SpA	1	72	ordered_Spar_4	519762	519833	-	3	5_SpeGroup
iORF_220272	LL2012_026	SpA	1	12	ordered_Spar_4	519766	519777	-	0	3_pPar
iORF_220274	LL2012_026	SpA	0	27	ordered_Spar_4	519776	519802	+	1	5_SpeGroup
iORF_220275	LL2012_026	SpA	0	45	ordered_Spar_4	519783	519827	-	2	6_polymorphic
iORF_220276	LL2012_026	SpA	1	27	ordered_Spar_4	519797	519823	-	2	3_pPar
iORF_220380	LL2012_026	SpA	0	24	ordered_Spar_4	520478	520501	+	2	6_polymorphic
iORF_220374	LL2012_026	SpA	0	65	ordered_Spar_4	520527	520591	-	2	7_ancest
iORF_220381	LL2012_026	SpA	0	99	ordered_Spar_4	520531	520629	-	3	6_polymorphic
iORF_220391	LL2012_026	SpA	0	91	ordered_Spar_4	520539	520629	-	3	6_polymorphic
iORF_220421	LL2012_026	SpA	1	36	ordered_Spar_4	520578	520613	+	0	5_SpeGroup
iORF_220422	LL2012_026	SpA	0	69	ordered_Spar_4	520578	520646	+	2	5_SpeGroup
iORF_220423	LL2012_026	SpA	0	73	ordered_Spar_4	520578	520650	+	2	5_SpeGroup
iORF_220427	LL2012_026	SpA	1	48	ordered_Spar_4	520582	520629	-	2	4_divergent
iORF_220439	LL2012_026	SpA	0	30	ordered_Spar_4	520621	520650	+	0	5_SpeGroup
iORF_220448	LL2012_026	SpA	0	215	ordered_Spar_4	520636	520850	-	2	5_SpeGroup
iORF_220457	LL2012_026	SpA	0	57	ordered_Spar_4	520686	520742	+	1	5_SpeGroup
iORF_220458	LL2012_026	SpA	0	9	ordered_Spar_4	520696	520704	+	0	4_divergent
iORF_220460	LL2012_026	SpA	0	112	ordered_Spar_4	520739	520850	-	2	5_SpeGroup
iORF_220461	LL2012_026	SpA	0	23	ordered_Spar_4	520763	520785	+	1	4_divergent
iORF_220462	LL2012_026	SpA	1	72	ordered_Spar_4	520763	520834	+	1	5_SpeGroup
iORF_220464	LL2012_026	SpA	0	36	ordered_Spar_4	520799	520834	+	0	5_SpeGroup
iORF_220467	LL2012_026	SpA	0	64	ordered_Spar_4	520804	520867	-	0	6_polymorphic
iORF_220326	LL2012_026	SpA	0	95	ordered_Spar_4	521685	521779	+	19	6_polymorphic
iORF_220352	LL2012_026	SpA	1	75	ordered_Spar_4	521887	521961	-	5	5_SpeGroup
iORF_220353	LL2012_026	SpA	1	102	ordered_Spar_4	521915	522016	-	0	5_SpeGroup
iORF_220354	LL2012_026	SpA	0	76	ordered_Spar_4	521966	522041	+	2	5_SpeGroup
iORF_220355	LL2012_026	SpA	1	156	ordered_Spar_4	521966	522121	+	2	5_SpeGroup
iORF_220356	LL2012_026	SpA	1	27	ordered_Spar_4	522015	522041	+	2	5_SpeGroup
iORF_220357	LL2012_026	SpA	1	51	ordered_Spar_4	522021	522071	-	2	3_pPar
iORF_220359	LL2012_026	SpA	1	66	ordered_Spar_4	522070	522135	+	0	5_SpeGroup
iORF_220360	LL2012_026	SpA	1	48	ordered_Spar_4	522116	522163	-	0	3_pPar
iORF_220362	LL2012_026	SpA	1	39	ordered_Spar_4	522142	522180	-	0	1_conserved
iORF_220363	LL2012_026	SpA	1	27	ordered_Spar_4	522184	522210	-	0	1_conserved
iORF_220364	LL2012_026	SpA	1	54	ordered_Spar_4	522188	522241	+	0	5_SpeGroup
iORF_220365	LL2012_026	SpA	0	58	ordered_Spar_4	522188	522245	+	0	4_divergent
iORF_220366	LL2012_026	SpA	0	97	ordered_Spar_4	522204	522300	-	0	4_divergent
iORF_220367	LL2012_026	SpA	1	27	ordered_Spar_4	522252	522278	-	0	1_conserved
iORF_220371	LL2012_026	SpA	1	12	ordered_Spar_4	522329	522340	-	0	6_polymorphic
iORF_220373	LL2012_026	SpA	1	81	ordered_Spar_4	522343	522423	-	2	3_pPar
iORF_220376	LL2012_026	SpA	1	24	ordered_Spar_4	522380	522403	+	0	4_divergent
iORF_220377	LL2012_026	SpA	1	30	ordered_Spar_4	522397	522426	+	0	5_SpeGroup
iORF_220378	LL2012_026	SpA	0	44	ordered_Spar_4	522397	522440	+	3	4_divergent
iORF_220384	LL2012_026	SpA	1	33	ordered_Spar_4	522437	522469	-	0	5_SpeGroup
iORF_220385	LL2012_026	SpA	0	18	ordered_Spar_4	522452	522469	-	0	7_ancest
iORF_220386	LL2012_026	SpA	0	45	ordered_Spar_4	522452	522496	-	1	4_divergent
iORF_220388	LL2012_026	SpA	1	63	ordered_Spar_4	522466	522528	-	2	5_SpeGroup
iORF_220389	LL2012_026	SpA	1	9	ordered_Spar_4	522472	522480	+	0	3_pPar
iORF_220390	LL2012_026	SpA	1	12	ordered_Spar_4	522477	522488	-	0	5_SpeGroup
iORF_220392	LL2012_026	SpA	1	51	ordered_Spar_4	522487	522537	+	2	5_SpeGroup
iORF_220405	LL2012_026	SpA	0	62	ordered_Spar_4	522730	522791	-	1	5_SpeGroup
iORF_220406	LL2012_026	SpA	1	159	ordered_Spar_4	522730	522888	-	2	4_divergent
iORF_220407	LL2012_026	SpA	0	9	ordered_Spar_4	522740	522748	+	0	6_polymorphic
iORF_220408	LL2012_026	SpA	0	62	ordered_Spar_4	522740	522801	+	1	6_polymorphic
iORF_220409	LL2012_026	SpA	1	75	ordered_Spar_4	522740	522814	+	2	4_divergent
iORF_220411	LL2012_026	SpA	1	36	ordered_Spar_4	522756	522791	-	1	4_divergent
iORF_220412	LL2012_026	SpA	1	9	ordered_Spar_4	522786	522794	+	0	3_pPar
iORF_220414	LL2012_026	SpA	0	86	ordered_Spar_4	522803	522888	-	1	5_SpeGroup
iORF_220417	LL2012_026	SpA	1	48	ordered_Spar_4	522837	522884	+	0	4_divergent
iORF_220418	LL2012_026	SpA	0	111	ordered_Spar_4	522837	522947	+	0	5_SpeGroup
iORF_220419	LL2012_026	SpA	1	9	ordered_Spar_4	522869	522877	+	0	1_conserved
iORF_220420	LL2012_026	SpA	1	48	ordered_Spar_4	522874	522921	+	0	3_pPar
iORF_220424	LL2012_026	SpA	1	51	ordered_Spar_4	522881	522931	-	0	1_conserved
iORF_220425	LL2012_026	SpA	1	78	ordered_Spar_4	522887	522964	+	0	5_SpeGroup
iORF_220426	LL2012_026	SpA	1	42	ordered_Spar_4	522906	522947	+	0	4_divergent
iORF_220429	LL2012_026	SpA	1	48	ordered_Spar_4	523013	523060	+	0	3_pPar
iORF_220431	LL2012_026	SpA	1	66	ordered_Spar_4	523023	523088	-	0	3_pPar
iORF_220432	LL2012_026	SpA	1	99	ordered_Spar_4	523042	523140	+	0	1_conserved
iORF_220433	LL2012_026	SpA	0	83	ordered_Spar_4	523097	523179	-	1	6_polymorphic
iORF_220434	LL2012_026	SpA	1	66	ordered_Spar_4	523142	523207	+	1	6_polymorphic
iORF_220436	LL2012_026	SpA	0	128	ordered_Spar_4	523142	523269	+	1	6_polymorphic
iORF_220437	LL2012_026	SpA	1	33	ordered_Spar_4	523200	523232	-	0	1_conserved
iORF_220438	LL2012_026	SpA	1	18	ordered_Spar_4	523322	523339	-	0	1_conserved
iORF_220440	LL2012_026	SpA	1	45	ordered_Spar_4	523342	523386	-	0	1_conserved
iORF_220441	LL2012_026	SpA	1	30	ordered_Spar_4	523369	523398	+	0	1_conserved
iORF_220442	LL2012_026	SpA	1	99	ordered_Spar_4	523392	523490	-	1	3_pPar
iORF_220444	LL2012_026	SpA	1	21	ordered_Spar_4	523433	523453	+	0	1_conserved
iORF_220445	LL2012_026	SpA	1	117	ordered_Spar_4	523436	523552	-	1	3_pPar
iORF_220447	LL2012_026	SpA	1	102	ordered_Spar_4	523461	523562	+	1	3_pPar
iORF_220450	LL2012_026	SpA	1	18	ordered_Spar_4	523489	523506	+	0	3_pPar
iORF_220451	LL2012_026	SpA	1	60	ordered_Spar_4	523499	523558	+	0	1_conserved
iORF_220452	LL2012_026	SpA	1	18	ordered_Spar_4	523579	523596	-	0	3_pPar
iORF_220453	LL2012_026	SpA	1	15	ordered_Spar_4	523593	523607	-	0	3_pPar
iORF_220454	LL2012_026	SpA	1	30	ordered_Spar_4	523691	523720	-	0	1_conserved
iORF_220455	LL2012_026	SpA	1	12	ordered_Spar_4	523828	523839	-	0	1_conserved
iORF_220545	LL2012_026	SpA	1	42	ordered_Spar_4	524903	524944	-	0	3_pPar
iORF_220516	LL2012_026	SpA	1	84	ordered_Spar_4	524905	524988	+	0	3_pPar
iORF_220522	LL2012_026	SpA	1	36	ordered_Spar_4	524915	524950	+	0	3_pPar
iORF_220543	LL2012_026	SpA	1	9	ordered_Spar_4	524964	524972	-	0	6_polymorphic
iORF_220521	LL2012_026	SpA	1	15	ordered_Spar_4	525087	525101	-	0	1_conserved
iORF_220523	LL2012_026	SpA	1	18	ordered_Spar_4	525154	525171	-	0	1_conserved
iORF_220525	LL2012_026	SpA	1	96	ordered_Spar_4	525162	525257	+	0	3_pPar
iORF_220526	LL2012_026	SpA	1	9	ordered_Spar_4	525172	525180	-	0	6_polymorphic
iORF_220529	LL2012_026	SpA	1	9	ordered_Spar_4	525218	525226	-	0	1_conserved
iORF_220530	LL2012_026	SpA	1	54	ordered_Spar_4	525232	525285	-	0	1_conserved
iORF_220531	LL2012_026	SpA	1	81	ordered_Spar_4	525250	525330	+	0	1_conserved
iORF_220535	LL2012_026	SpA	0	110	ordered_Spar_4	525357	525466	+	3	6_polymorphic
iORF_220538	LL2012_026	SpA	1	9	ordered_Spar_4	525413	525421	-	0	5_SpeGroup
iORF_221146	LL2012_026	SpA	1	21	ordered_Spar_4	532530	532550	+	0	6_polymorphic
iORF_221135	LL2012_026	SpA	1	36	ordered_Spar_4	532541	532576	+	0	6_polymorphic
iORF_221136	LL2012_026	SpA	0	46	ordered_Spar_4	532541	532586	+	0	5_SpeGroup
iORF_221141	LL2012_026	SpA	0	87	ordered_Spar_4	532557	532643	+	3	5_SpeGroup
iORF_221142	LL2012_026	SpA	1	30	ordered_Spar_4	532557	532586	+	0	4_divergent
iORF_221144	LL2012_026	SpA	1	39	ordered_Spar_4	532564	532602	-	0	4_divergent
iORF_221147	LL2012_026	SpA	1	96	ordered_Spar_4	532614	532709	-	3	6_polymorphic
iORF_221129	LL2012_026	SpA	0	73	ordered_Spar_4	532637	532709	-	1	6_polymorphic
iORF_221131	LL2012_026	SpA	1	12	ordered_Spar_4	532686	532697	+	0	6_polymorphic
iORF_221132	LL2012_026	SpA	1	12	ordered_Spar_4	532694	532705	-	0	1_conserved
iORF_221137	LL2012_026	SpA	1	30	ordered_Spar_4	532724	532753	-	0	1_conserved
iORF_221138	LL2012_026	SpA	1	30	ordered_Spar_4	532726	532755	+	0	6_polymorphic
iORF_221139	LL2012_026	SpA	0	39	ordered_Spar_4	532726	532764	+	0	6_polymorphic
iORF_221160	LL2012_026	SpA	0	269	ordered_Spar_4	534344	534612	+	8	7_ancest
iORF_221161	LL2012_026	SpA	1	276	ordered_Spar_4	534344	534619	+	8	6_polymorphic
iORF_221162	LL2012_026	SpA	0	54	ordered_Spar_4	534362	534415	+	1	5_SpeGroup
iORF_221163	LL2012_026	SpA	0	251	ordered_Spar_4	534362	534612	+	8	5_SpeGroup
iORF_221187	LL2012_026	SpA	1	9	ordered_Spar_4	534396	534404	-	0	6_polymorphic
iORF_221371	LL2012_026	SpA	0	116	ordered_Spar_4	534488	534603	-	5	6_polymorphic
iORF_221384	LL2012_026	SpA	0	113	ordered_Spar_4	534491	534603	-	5	6_polymorphic
iORF_221436	LL2012_026	SpA	0	92	ordered_Spar_4	534521	534612	+	5	5_SpeGroup
iORF_221443	LL2012_026	SpA	1	78	ordered_Spar_4	534526	534603	-	4	6_polymorphic
iORF_221457	LL2012_026	SpA	0	69	ordered_Spar_4	534535	534603	-	3	5_SpeGroup
iORF_221554	LL2012_026	SpA	1	9	ordered_Spar_4	534576	534584	+	0	1_conserved
iORF_221671	LL2012_026	SpA	0	15	ordered_Spar_4	534605	534619	+	1	4_divergent
iORF_221703	LL2012_026	SpA	1	45	ordered_Spar_4	534662	534706	-	0	6_polymorphic
iORF_221704	LL2012_026	SpA	0	72	ordered_Spar_4	534674	534745	+	0	4_divergent
iORF_221705	LL2012_026	SpA	1	69	ordered_Spar_4	534677	534745	+	0	6_polymorphic
iORF_221707	LL2012_026	SpA	1	30	ordered_Spar_4	534705	534734	+	0	6_polymorphic
iORF_221709	LL2012_026	SpA	0	39	ordered_Spar_4	534731	534769	-	0	4_divergent
iORF_221710	LL2012_026	SpA	1	96	ordered_Spar_4	534731	534826	-	5	6_polymorphic
iORF_221711	LL2012_026	SpA	0	12	ordered_Spar_4	534742	534753	-	0	6_polymorphic
iORF_221714	LL2012_026	SpA	1	12	ordered_Spar_4	534752	534763	+	0	6_polymorphic
iORF_221715	LL2012_026	SpA	0	21	ordered_Spar_4	534752	534772	+	0	6_polymorphic
iORF_221716	LL2012_026	SpA	0	15	ordered_Spar_4	534757	534771	+	0	5_SpeGroup
iORF_221718	LL2012_026	SpA	0	67	ordered_Spar_4	534760	534826	-	5	5_SpeGroup
iORF_221720	LL2012_026	SpA	0	58	ordered_Spar_4	534769	534826	-	5	5_SpeGroup
iORF_221724	LL2012_026	SpA	0	39	ordered_Spar_4	534792	534830	+	0	5_SpeGroup
iORF_221725	LL2012_026	SpA	1	30	ordered_Spar_4	534801	534830	+	0	6_polymorphic
iORF_221730	LL2012_026	SpA	0	57	ordered_Spar_4	534879	534935	-	0	5_SpeGroup
iORF_221731	LL2012_026	SpA	0	58	ordered_Spar_4	534879	534936	-	0	6_polymorphic
iORF_221733	LL2012_026	SpA	0	55	ordered_Spar_4	534882	534936	-	0	6_polymorphic
iORF_221735	LL2012_026	SpA	1	63	ordered_Spar_4	534885	534947	+	0	6_polymorphic
iORF_221736	LL2012_026	SpA	0	130	ordered_Spar_4	534885	535014	+	0	5_SpeGroup
iORF_221739	LL2012_026	SpA	1	9	ordered_Spar_4	534892	534900	+	0	3_pPar
iORF_221742	LL2012_026	SpA	0	55	ordered_Spar_4	534907	534961	+	0	6_polymorphic
iORF_221744	LL2012_026	SpA	1	108	ordered_Spar_4	534907	535014	+	0	6_polymorphic
iORF_221769	LL2012_026	SpA	0	15	ordered_Spar_4	534962	534976	-	0	6_polymorphic
iORF_221770	LL2012_026	SpA	1	69	ordered_Spar_4	534962	535030	-	0	6_polymorphic
iORF_221779	LL2012_026	SpA	0	51	ordered_Spar_4	534980	535030	-	0	6_polymorphic
iORF_221210	LL2012_026	SpA	1	9	ordered_Spar_4	537611	537619	-	0	6_polymorphic
iORF_221212	LL2012_026	SpA	1	30	ordered_Spar_4	537645	537674	-	0	6_polymorphic
iORF_221598	LL2012_026	SpA	1	111	ordered_Spar_4	546120	546230	+	1	5_SpeGroup
iORF_221599	LL2012_026	SpA	0	18	ordered_Spar_4	546130	546147	+	1	5_SpeGroup
iORF_221600	LL2012_026	SpA	1	21	ordered_Spar_4	546152	546172	+	0	3_pPar
iORF_221625	LL2012_026	SpA	1	129	ordered_Spar_4	546400	546528	+	1	4_divergent
iORF_221626	LL2012_026	SpA	0	134	ordered_Spar_4	546400	546533	+	2	5_SpeGroup
iORF_221628	LL2012_026	SpA	1	57	ordered_Spar_4	546482	546538	-	2	4_divergent
iORF_221629	LL2012_026	SpA	1	57	ordered_Spar_4	546539	546595	+	0	1_conserved
iORF_221630	LL2012_026	SpA	1	27	ordered_Spar_4	546550	546576	-	0	1_conserved
iORF_221632	LL2012_026	SpA	0	168	ordered_Spar_4	546573	546740	-	1	5_SpeGroup
iORF_221634	LL2012_026	SpA	1	111	ordered_Spar_4	546592	546702	+	0	5_SpeGroup
iORF_221635	LL2012_026	SpA	0	216	ordered_Spar_4	546592	546807	+	2	4_divergent
iORF_221637	LL2012_026	SpA	1	21	ordered_Spar_4	546612	546632	+	0	3_pPar
iORF_221639	LL2012_026	SpA	0	57	ordered_Spar_4	546640	546696	-	0	7_ancest
iORF_221640	LL2012_026	SpA	1	72	ordered_Spar_4	546640	546711	-	1	3_pPar
iORF_221642	LL2012_026	SpA	1	48	ordered_Spar_4	546695	546742	+	1	5_SpeGroup
iORF_221643	LL2012_026	SpA	0	51	ordered_Spar_4	546695	546745	+	1	4_divergent
iORF_221645	LL2012_026	SpA	1	69	ordered_Spar_4	546699	546767	+	2	5_SpeGroup
iORF_221646	LL2012_026	SpA	0	12	ordered_Spar_4	546700	546711	-	1	7_ancest
iORF_221648	LL2012_026	SpA	1	24	ordered_Spar_4	546717	546740	-	0	4_divergent
iORF_221651	LL2012_026	SpA	1	78	ordered_Spar_4	546730	546807	+	1	5_SpeGroup
iORF_221653	LL2012_026	SpA	1	51	ordered_Spar_4	546746	546796	-	1	3_pPar
iORF_221658	LL2012_026	SpA	1	12	ordered_Spar_4	546881	546892	+	1	4_divergent
iORF_221661	LL2012_026	SpA	1	9	ordered_Spar_4	546924	546932	+	0	3_pPar
iORF_221662	LL2012_026	SpA	0	21	ordered_Spar_4	546941	546961	+	0	6_polymorphic
iORF_221663	LL2012_026	SpA	1	15	ordered_Spar_4	546945	546959	-	0	3_pPar
iORF_221664	LL2012_026	SpA	1	36	ordered_Spar_4	546958	546993	+	0	3_pPar
iORF_221668	LL2012_026	SpA	0	98	ordered_Spar_4	546983	547080	-	2	4_divergent
iORF_221670	LL2012_026	SpA	1	27	ordered_Spar_4	547054	547080	-	1	5_SpeGroup
iORF_221674	LL2012_026	SpA	0	75	ordered_Spar_4	547151	547225	+	0	4_divergent
iORF_221676	LL2012_026	SpA	1	42	ordered_Spar_4	547184	547225	+	0	5_SpeGroup
iORF_221677	LL2012_026	SpA	1	36	ordered_Spar_4	547202	547237	-	0	3_pPar
iORF_221679	LL2012_026	SpA	1	21	ordered_Spar_4	547209	547229	-	0	5_SpeGroup
iORF_221680	LL2012_026	SpA	1	24	ordered_Spar_4	547228	547251	+	0	4_divergent
iORF_221682	LL2012_026	SpA	0	68	ordered_Spar_4	547232	547299	+	5	5_SpeGroup
iORF_221683	LL2012_026	SpA	1	78	ordered_Spar_4	547232	547309	+	5	5_SpeGroup
iORF_221692	LL2012_026	SpA	0	29	ordered_Spar_4	547333	547361	-	1	5_SpeGroup
iORF_221696	LL2012_026	SpA	1	36	ordered_Spar_4	547374	547409	-	1	4_divergent
iORF_221697	LL2012_026	SpA	1	21	ordered_Spar_4	547412	547432	-	0	1_conserved
iORF_221846	LL2012_026	SpA	1	9	ordered_Spar_4	548063	548071	-	0	4_divergent
iORF_221929	LL2012_026	SpA	1	33	ordered_Spar_4	548121	548153	+	0	3_pPar
iORF_221798	LL2012_026	SpA	1	21	ordered_Spar_4	548154	548174	+	0	1_conserved
iORF_221936	LL2012_026	SpA	0	171	ordered_Spar_4	548871	549041	-	4	6_polymorphic
iORF_221937	LL2012_026	SpA	1	39	ordered_Spar_4	548875	548913	+	2	3_pPar
iORF_221938	LL2012_026	SpA	1	159	ordered_Spar_4	548883	549041	-	4	6_polymorphic
iORF_221939	LL2012_026	SpA	0	178	ordered_Spar_4	548883	549060	-	4	6_polymorphic
iORF_221940	LL2012_026	SpA	1	36	ordered_Spar_4	548887	548922	-	0	4_divergent
iORF_221944	LL2012_026	SpA	1	12	ordered_Spar_4	548930	548941	-	0	5_SpeGroup
iORF_221945	LL2012_026	SpA	1	81	ordered_Spar_4	548942	549022	+	2	3_pPar
iORF_221946	LL2012_026	SpA	0	108	ordered_Spar_4	548956	549063	+	0	6_polymorphic
iORF_221947	LL2012_026	SpA	0	208	ordered_Spar_4	548956	549163	+	5	6_polymorphic
iORF_221948	LL2012_026	SpA	1	42	ordered_Spar_4	549019	549060	-	0	6_polymorphic
iORF_221796	LL2012_026	SpA	0	99	ordered_Spar_4	549065	549163	+	5	6_polymorphic
iORF_221800	LL2012_026	SpA	1	66	ordered_Spar_4	549122	549187	-	0	5_SpeGroup
iORF_221801	LL2012_026	SpA	0	46	ordered_Spar_4	549126	549171	-	0	5_SpeGroup
iORF_221802	LL2012_026	SpA	1	15	ordered_Spar_4	549136	549150	-	0	4_divergent
iORF_221803	LL2012_026	SpA	0	39	ordered_Spar_4	549138	549176	+	0	7_ancest
iORF_221804	LL2012_026	SpA	0	61	ordered_Spar_4	549138	549198	+	0	4_divergent
iORF_221815	LL2012_026	SpA	1	48	ordered_Spar_4	549328	549375	-	0	4_divergent
iORF_221816	LL2012_026	SpA	0	96	ordered_Spar_4	549331	549426	-	1	5_SpeGroup
iORF_221817	LL2012_026	SpA	1	36	ordered_Spar_4	549344	549379	+	0	1_conserved
iORF_221818	LL2012_026	SpA	1	12	ordered_Spar_4	549372	549383	-	0	3_pPar
iORF_221820	LL2012_026	SpA	1	66	ordered_Spar_4	549382	549447	+	1	3_pPar
iORF_221821	LL2012_026	SpA	1	60	ordered_Spar_4	549401	549460	-	1	5_SpeGroup
iORF_221830	LL2012_026	SpA	1	24	ordered_Spar_4	549450	549473	-	0	4_divergent
iORF_221831	LL2012_026	SpA	0	66	ordered_Spar_4	549450	549515	-	0	6_polymorphic
iORF_221832	LL2012_026	SpA	0	84	ordered_Spar_4	549450	549533	-	0	7_ancest
iORF_221833	LL2012_026	SpA	1	45	ordered_Spar_4	549465	549509	+	0	5_SpeGroup
iORF_221834	LL2012_026	SpA	1	72	ordered_Spar_4	549475	549546	+	0	5_SpeGroup
iORF_221835	LL2012_026	SpA	0	36	ordered_Spar_4	549480	549515	-	0	6_polymorphic
iORF_221836	LL2012_026	SpA	0	57	ordered_Spar_4	549490	549546	+	0	7_ancest
iORF_221837	LL2012_026	SpA	0	126	ordered_Spar_4	549490	549615	+	0	4_divergent
iORF_221838	LL2012_026	SpA	0	32	ordered_Spar_4	549502	549533	-	0	5_SpeGroup
iORF_221839	LL2012_026	SpA	1	12	ordered_Spar_4	549506	549517	+	0	6_polymorphic
iORF_221840	LL2012_026	SpA	0	41	ordered_Spar_4	549506	549546	+	0	6_polymorphic
iORF_221842	LL2012_026	SpA	1	87	ordered_Spar_4	549528	549614	+	0	5_SpeGroup
iORF_221843	LL2012_026	SpA	0	88	ordered_Spar_4	549528	549615	+	0	7_ancest
iORF_221844	LL2012_026	SpA	0	15	ordered_Spar_4	549532	549546	+	0	6_polymorphic
iORF_221848	LL2012_026	SpA	1	9	ordered_Spar_4	549568	549576	-	0	3_pPar
iORF_221850	LL2012_026	SpA	0	85	ordered_Spar_4	549645	549729	+	8	6_polymorphic
iORF_221851	LL2012_026	SpA	0	95	ordered_Spar_4	549645	549739	+	8	6_polymorphic
iORF_221852	LL2012_026	SpA	0	125	ordered_Spar_4	549645	549769	+	8	6_polymorphic
iORF_221853	LL2012_026	SpA	1	183	ordered_Spar_4	549645	549827	+	10	5_SpeGroup
iORF_221855	LL2012_026	SpA	0	77	ordered_Spar_4	549653	549729	+	8	6_polymorphic
iORF_221856	LL2012_026	SpA	1	87	ordered_Spar_4	549653	549739	+	8	6_polymorphic
iORF_221857	LL2012_026	SpA	0	117	ordered_Spar_4	549653	549769	+	8	6_polymorphic
iORF_221859	LL2012_026	SpA	0	9	ordered_Spar_4	549692	549700	-	1	6_polymorphic
iORF_221860	LL2012_026	SpA	0	29	ordered_Spar_4	549692	549720	-	5	6_polymorphic
iORF_221863	LL2012_026	SpA	1	51	ordered_Spar_4	549726	549776	-	0	5_SpeGroup
iORF_221865	LL2012_026	SpA	0	38	ordered_Spar_4	549732	549769	+	0	6_polymorphic
iORF_221866	LL2012_026	SpA	0	41	ordered_Spar_4	549736	549776	-	0	4_divergent
iORF_221868	LL2012_026	SpA	1	90	ordered_Spar_4	549766	549855	+	3	5_SpeGroup
iORF_221869	LL2012_026	SpA	0	9	ordered_Spar_4	549801	549809	+	0	4_divergent
iORF_221870	LL2012_026	SpA	0	27	ordered_Spar_4	549801	549827	+	2	7_ancest
iORF_221871	LL2012_026	SpA	0	12	ordered_Spar_4	549844	549855	+	1	4_divergent
iORF_221877	LL2012_026	SpA	0	91	ordered_Spar_4	549895	549985	-	0	6_polymorphic
iORF_221880	LL2012_026	SpA	0	62	ordered_Spar_4	549924	549985	-	0	6_polymorphic
iORF_221881	LL2012_026	SpA	1	36	ordered_Spar_4	549950	549985	-	0	4_divergent
iORF_221884	LL2012_026	SpA	1	12	ordered_Spar_4	550010	550021	+	0	4_divergent
iORF_221885	LL2012_026	SpA	0	58	ordered_Spar_4	550010	550067	+	0	5_SpeGroup
iORF_221888	LL2012_026	SpA	1	60	ordered_Spar_4	550064	550123	-	5	3_pPar
iORF_221895	LL2012_026	SpA	1	57	ordered_Spar_4	550132	550188	-	0	6_polymorphic
iORF_221896	LL2012_026	SpA	0	101	ordered_Spar_4	550132	550232	-	4	6_polymorphic
iORF_221897	LL2012_026	SpA	0	97	ordered_Spar_4	550136	550232	-	4	6_polymorphic
iORF_221898	LL2012_026	SpA	1	162	ordered_Spar_4	550136	550297	-	5	5_SpeGroup
iORF_221899	LL2012_026	SpA	1	15	ordered_Spar_4	550139	550153	+	0	3_pPar
iORF_221901	LL2012_026	SpA	1	9	ordered_Spar_4	550182	550190	+	0	6_polymorphic
iORF_221903	LL2012_026	SpA	1	12	ordered_Spar_4	550201	550212	+	0	3_pPar
iORF_221904	LL2012_026	SpA	1	24	ordered_Spar_4	550209	550232	-	4	5_SpeGroup
iORF_221905	LL2012_026	SpA	1	24	ordered_Spar_4	550219	550242	+	4	4_divergent
iORF_221908	LL2012_026	SpA	0	20	ordered_Spar_4	550223	550242	+	4	4_divergent
iORF_221909	LL2012_026	SpA	0	11	ordered_Spar_4	550224	550234	+	1	6_polymorphic
iORF_221910	LL2012_026	SpA	1	9	ordered_Spar_4	550246	550254	+	0	1_conserved
iORF_221911	LL2012_026	SpA	0	41	ordered_Spar_4	550251	550291	-	1	6_polymorphic
iORF_221912	LL2012_026	SpA	1	15	ordered_Spar_4	550256	550270	+	0	3_pPar
iORF_222105	LL2012_026	SpA	0	73	ordered_Spar_4	551030	551102	+	3	5_SpeGroup
iORF_222106	LL2012_026	SpA	0	84	ordered_Spar_4	551030	551113	+	3	5_SpeGroup
iORF_222109	LL2012_026	SpA	1	51	ordered_Spar_4	551030	551080	+	3	5_SpeGroup
iORF_221955	LL2012_026	SpA	1	12	ordered_Spar_4	551102	551113	+	0	4_divergent
iORF_221979	LL2012_026	SpA	0	49	ordered_Spar_4	551124	551172	+	3	5_SpeGroup
iORF_221980	LL2012_026	SpA	1	93	ordered_Spar_4	551124	551216	+	6	5_SpeGroup
iORF_221981	LL2012_026	SpA	0	154	ordered_Spar_4	551124	551277	+	8	7_ancest
iORF_221996	LL2012_026	SpA	0	65	ordered_Spar_4	551147	551211	-	3	6_polymorphic
iORF_222005	LL2012_026	SpA	0	9	ordered_Spar_4	551167	551175	-	0	4_divergent
iORF_222007	LL2012_026	SpA	1	45	ordered_Spar_4	551167	551211	-	3	5_SpeGroup
iORF_222010	LL2012_026	SpA	0	37	ordered_Spar_4	551175	551211	-	3	6_polymorphic
iORF_222068	LL2012_026	SpA	1	195	ordered_Spar_4	551221	551415	+	3	5_SpeGroup
iORF_222069	LL2012_026	SpA	0	20	ordered_Spar_4	551224	551243	+	2	5_SpeGroup
iORF_222070	LL2012_026	SpA	0	54	ordered_Spar_4	551224	551277	+	2	5_SpeGroup
iORF_222102	LL2012_026	SpA	1	45	ordered_Spar_4	551274	551318	+	1	4_divergent
iORF_222103	LL2012_026	SpA	0	62	ordered_Spar_4	551274	551335	+	1	7_ancest
iORF_222125	LL2012_026	SpA	1	168	ordered_Spar_4	551336	551503	-	0	5_SpeGroup
iORF_222127	LL2012_026	SpA	0	113	ordered_Spar_4	551391	551503	-	0	5_SpeGroup
iORF_222128	LL2012_026	SpA	1	12	ordered_Spar_4	551422	551433	-	0	1_conserved
iORF_222129	LL2012_026	SpA	1	66	ordered_Spar_4	551457	551522	-	1	3_pPar
iORF_222133	LL2012_026	SpA	0	127	ordered_Spar_4	551466	551592	+	2	4_divergent
iORF_222134	LL2012_026	SpA	1	174	ordered_Spar_4	551466	551639	+	2	5_SpeGroup
iORF_222137	LL2012_026	SpA	0	36	ordered_Spar_4	551617	551652	+	0	4_divergent
iORF_222140	LL2012_026	SpA	0	43	ordered_Spar_4	551644	551686	-	0	5_SpeGroup
iORF_222141	LL2012_026	SpA	0	38	ordered_Spar_4	551649	551686	-	0	5_SpeGroup
iORF_222143	LL2012_026	SpA	1	144	ordered_Spar_4	551829	551972	-	6	5_SpeGroup
iORF_222144	LL2012_026	SpA	0	191	ordered_Spar_4	551858	552048	-	7	6_polymorphic
iORF_222145	LL2012_026	SpA	0	194	ordered_Spar_4	551858	552051	-	7	6_polymorphic
iORF_222147	LL2012_026	SpA	0	196	ordered_Spar_4	551923	552118	-	8	7_ancest
iORF_222148	LL2012_026	SpA	1	69	ordered_Spar_4	551959	552027	+	4	3_pPar
iORF_221949	LL2012_026	SpA	1	18	ordered_Spar_4	551990	552007	-	0	3_pPar
iORF_221950	LL2012_026	SpA	0	55	ordered_Spar_4	552004	552058	-	1	5_SpeGroup
iORF_221951	LL2012_026	SpA	0	115	ordered_Spar_4	552004	552118	-	4	5_SpeGroup
iORF_221952	LL2012_026	SpA	0	12	ordered_Spar_4	552014	552025	-	0	6_polymorphic
iORF_221953	LL2012_026	SpA	0	49	ordered_Spar_4	552014	552062	-	1	6_polymorphic
iORF_221954	LL2012_026	SpA	1	105	ordered_Spar_4	552014	552118	-	4	4_divergent
iORF_221956	LL2012_026	SpA	0	22	ordered_Spar_4	552030	552051	-	1	7_ancest
iORF_221957	LL2012_026	SpA	1	21	ordered_Spar_4	552031	552051	-	1	5_SpeGroup
iORF_221959	LL2012_026	SpA	1	15	ordered_Spar_4	552048	552062	-	0	6_polymorphic
iORF_221960	LL2012_026	SpA	0	64	ordered_Spar_4	552055	552118	-	3	6_polymorphic
iORF_221961	LL2012_026	SpA	0	45	ordered_Spar_4	552074	552118	-	3	6_polymorphic
iORF_221963	LL2012_026	SpA	0	81	ordered_Spar_4	552109	552189	+	1	5_SpeGroup
iORF_221964	LL2012_026	SpA	1	87	ordered_Spar_4	552109	552195	+	2	5_SpeGroup
iORF_221965	LL2012_026	SpA	0	202	ordered_Spar_4	552109	552310	+	2	6_polymorphic
iORF_221966	LL2012_026	SpA	0	72	ordered_Spar_4	552124	552195	+	2	6_polymorphic
iORF_221969	LL2012_026	SpA	0	159	ordered_Spar_4	552152	552310	+	2	6_polymorphic
iORF_221971	LL2012_026	SpA	0	27	ordered_Spar_4	552174	552200	+	2	6_polymorphic
iORF_221975	LL2012_026	SpA	0	63	ordered_Spar_4	552208	552270	+	0	6_polymorphic
iORF_221976	LL2012_026	SpA	0	103	ordered_Spar_4	552208	552310	+	0	5_SpeGroup
iORF_221984	LL2012_026	SpA	1	54	ordered_Spar_4	552257	552310	+	0	6_polymorphic
iORF_221993	LL2012_026	SpA	0	42	ordered_Spar_4	552343	552384	-	2	6_polymorphic
iORF_221997	LL2012_026	SpA	1	21	ordered_Spar_4	552413	552433	-	0	3_pPar
iORF_221998	LL2012_026	SpA	1	12	ordered_Spar_4	552418	552429	-	0	5_SpeGroup
iORF_222001	LL2012_026	SpA	0	16	ordered_Spar_4	552548	552563	-	0	5_SpeGroup
iORF_222002	LL2012_026	SpA	1	21	ordered_Spar_4	552548	552568	-	0	4_divergent
iORF_222003	LL2012_026	SpA	0	13	ordered_Spar_4	552556	552568	-	0	5_SpeGroup
iORF_222009	LL2012_026	SpA	1	24	ordered_Spar_4	552633	552656	-	0	3_pPar
iORF_222012	LL2012_026	SpA	1	75	ordered_Spar_4	552693	552767	-	1	5_SpeGroup
iORF_222013	LL2012_026	SpA	0	172	ordered_Spar_4	552693	552864	-	25	7_ancest
iORF_222014	LL2012_026	SpA	0	62	ordered_Spar_4	552706	552767	-	1	5_SpeGroup
iORF_222015	LL2012_026	SpA	0	159	ordered_Spar_4	552706	552864	-	25	5_SpeGroup
iORF_222016	LL2012_026	SpA	0	65	ordered_Spar_4	552730	552794	+	1	5_SpeGroup
iORF_222017	LL2012_026	SpA	1	72	ordered_Spar_4	552730	552801	+	1	5_SpeGroup
iORF_222019	LL2012_026	SpA	0	9	ordered_Spar_4	552752	552760	+	0	4_divergent
iORF_222020	LL2012_026	SpA	1	27	ordered_Spar_4	552752	552778	+	0	5_SpeGroup
iORF_222033	LL2012_026	SpA	1	60	ordered_Spar_4	552863	552922	+	2	5_SpeGroup
iORF_222034	LL2012_026	SpA	0	81	ordered_Spar_4	552863	552943	+	2	6_polymorphic
iORF_222035	LL2012_026	SpA	0	168	ordered_Spar_4	552863	553030	+	2	6_polymorphic
iORF_222036	LL2012_026	SpA	0	87	ordered_Spar_4	552870	552956	+	2	5_SpeGroup
iORF_222037	LL2012_026	SpA	0	29	ordered_Spar_4	552882	552910	-	1	6_polymorphic
iORF_222041	LL2012_026	SpA	0	176	ordered_Spar_4	552912	553087	-	0	6_polymorphic
iORF_222043	LL2012_026	SpA	0	12	ordered_Spar_4	552940	552951	+	0	7_ancest
iORF_222044	LL2012_026	SpA	0	59	ordered_Spar_4	552940	552998	+	0	4_divergent
iORF_222045	LL2012_026	SpA	1	9	ordered_Spar_4	552943	552951	+	0	5_SpeGroup
iORF_222047	LL2012_026	SpA	1	135	ordered_Spar_4	552953	553087	-	0	5_SpeGroup
iORF_222048	LL2012_026	SpA	0	134	ordered_Spar_4	552954	553087	-	0	5_SpeGroup
iORF_222050	LL2012_026	SpA	1	69	ordered_Spar_4	552962	553030	+	0	5_SpeGroup
iORF_222051	LL2012_026	SpA	0	36	ordered_Spar_4	552995	553030	+	0	6_polymorphic
iORF_222052	LL2012_026	SpA	0	111	ordered_Spar_4	552995	553105	+	0	6_polymorphic
iORF_222054	LL2012_026	SpA	0	60	ordered_Spar_4	553028	553087	-	0	6_polymorphic
iORF_222056	LL2012_026	SpA	1	42	ordered_Spar_4	553051	553092	-	0	5_SpeGroup
iORF_222057	LL2012_026	SpA	0	60	ordered_Spar_4	553051	553110	-	0	5_SpeGroup
iORF_222059	LL2012_026	SpA	1	51	ordered_Spar_4	553055	553105	+	0	6_polymorphic
iORF_222061	LL2012_026	SpA	0	39	ordered_Spar_4	553067	553105	+	0	5_SpeGroup
iORF_222064	LL2012_026	SpA	0	42	ordered_Spar_4	553102	553143	+	0	5_SpeGroup
iORF_222077	LL2012_026	SpA	1	42	ordered_Spar_4	553247	553288	-	0	6_polymorphic
iORF_222083	LL2012_026	SpA	1	24	ordered_Spar_4	553314	553337	-	0	4_divergent
iORF_222084	LL2012_026	SpA	0	179	ordered_Spar_4	553314	553492	-	3	5_SpeGroup
iORF_222086	LL2012_026	SpA	0	162	ordered_Spar_4	553331	553492	-	3	5_SpeGroup
iORF_222088	LL2012_026	SpA	1	24	ordered_Spar_4	553355	553378	+	0	3_pPar
iORF_222089	LL2012_026	SpA	0	27	ordered_Spar_4	553373	553399	-	0	7_ancest
iORF_222090	LL2012_026	SpA	1	120	ordered_Spar_4	553373	553492	-	1	5_SpeGroup
iORF_222091	LL2012_026	SpA	1	72	ordered_Spar_4	553375	553446	+	1	5_SpeGroup
iORF_222092	LL2012_026	SpA	0	224	ordered_Spar_4	553375	553598	+	1	4_divergent
iORF_222094	LL2012_026	SpA	0	23	ordered_Spar_4	553408	553430	-	1	4_divergent
iORF_222095	LL2012_026	SpA	1	12	ordered_Spar_4	553504	553515	-	0	1_conserved
iORF_222096	LL2012_026	SpA	1	132	ordered_Spar_4	553540	553671	-	0	4_divergent
iORF_222099	LL2012_026	SpA	1	27	ordered_Spar_4	553631	553657	+	0	4_divergent
iORF_222100	LL2012_026	SpA	0	28	ordered_Spar_4	553631	553658	+	0	5_SpeGroup
iORF_222104	LL2012_026	SpA	0	25	ordered_Spar_4	553647	553671	-	0	5_SpeGroup
iORF_222108	LL2012_026	SpA	1	9	ordered_Spar_4	553712	553720	-	0	1_conserved
iORF_222111	LL2012_026	SpA	0	130	ordered_Spar_4	553830	553959	-	4	4_divergent
iORF_222112	LL2012_026	SpA	1	99	ordered_Spar_4	553861	553959	-	4	5_SpeGroup
iORF_222115	LL2012_026	SpA	1	111	ordered_Spar_4	553871	553981	-	4	4_divergent
iORF_222116	LL2012_026	SpA	1	45	ordered_Spar_4	553907	553951	+	4	5_SpeGroup
iORF_222117	LL2012_026	SpA	0	55	ordered_Spar_4	553907	553961	+	4	4_divergent
iORF_222118	LL2012_026	SpA	0	60	ordered_Spar_4	553922	553981	-	4	4_divergent
iORF_222120	LL2012_026	SpA	1	36	ordered_Spar_4	554051	554086	-	2	4_divergent
iORF_222122	LL2012_026	SpA	1	93	ordered_Spar_4	554059	554151	-	5	3_pPar
iORF_222162	LL2012_026	SpA	1	9	ordered_Spar_4	555171	555179	+	0	3_pPar
iORF_222150	LL2012_026	SpA	0	15	ordered_Spar_4	555295	555309	-	1	5_SpeGroup
iORF_222151	LL2012_026	SpA	1	9	ordered_Spar_4	555301	555309	-	0	5_SpeGroup
iORF_222152	LL2012_026	SpA	0	88	ordered_Spar_4	555311	555398	-	1	5_SpeGroup
iORF_222153	LL2012_026	SpA	1	75	ordered_Spar_4	555317	555391	+	1	5_SpeGroup
iORF_222156	LL2012_026	SpA	1	18	ordered_Spar_4	555345	555362	-	0	3_pPar
iORF_222158	LL2012_026	SpA	1	75	ordered_Spar_4	555395	555469	-	4	4_divergent
iORF_222164	LL2012_026	SpA	0	34	ordered_Spar_4	555421	555454	-	0	6_polymorphic
iORF_222165	LL2012_026	SpA	0	49	ordered_Spar_4	555421	555469	-	0	6_polymorphic
iORF_222167	LL2012_026	SpA	0	19	ordered_Spar_4	555451	555469	-	0	6_polymorphic
iORF_222216	LL2012_026	SpA	1	18	ordered_Spar_4	558115	558132	-	0	3_pPar
iORF_222266	LL2012_026	SpA	1	54	ordered_Spar_4	558165	558218	-	1	3_pPar
iORF_222270	LL2012_026	SpA	1	27	ordered_Spar_4	558168	558194	+	1	3_pPar
iORF_222183	LL2012_026	SpA	0	33	ordered_Spar_4	558191	558223	-	0	4_divergent
iORF_222193	LL2012_026	SpA	1	33	ordered_Spar_4	558231	558263	+	0	6_polymorphic
iORF_222194	LL2012_026	SpA	0	79	ordered_Spar_4	558235	558313	+	3	6_polymorphic
iORF_222195	LL2012_026	SpA	1	93	ordered_Spar_4	558235	558327	+	3	6_polymorphic
iORF_222196	LL2012_026	SpA	1	129	ordered_Spar_4	558244	558372	-	4	6_polymorphic
iORF_222197	LL2012_026	SpA	0	142	ordered_Spar_4	558244	558385	-	4	6_polymorphic
iORF_222198	LL2012_026	SpA	0	48	ordered_Spar_4	558263	558310	+	0	6_polymorphic
iORF_222199	LL2012_026	SpA	1	51	ordered_Spar_4	558263	558313	+	3	5_SpeGroup
iORF_222200	LL2012_026	SpA	0	133	ordered_Spar_4	558263	558395	+	4	6_polymorphic
iORF_222201	LL2012_026	SpA	1	30	ordered_Spar_4	558279	558308	-	0	6_polymorphic
iORF_222202	LL2012_026	SpA	0	94	ordered_Spar_4	558279	558372	-	4	6_polymorphic
iORF_222203	LL2012_026	SpA	1	81	ordered_Spar_4	558305	558385	-	4	6_polymorphic
iORF_222207	LL2012_026	SpA	1	60	ordered_Spar_4	558336	558395	+	1	6_polymorphic
iORF_222215	LL2012_026	SpA	1	48	ordered_Spar_4	558415	558462	+	1	3_pPar
iORF_222217	LL2012_026	SpA	0	111	ordered_Spar_4	558445	558555	-	2	6_polymorphic
iORF_222218	LL2012_026	SpA	1	216	ordered_Spar_4	558445	558660	-	4	5_SpeGroup
iORF_222219	LL2012_026	SpA	0	383	ordered_Spar_4	558445	558827	-	15	7_ancest
iORF_222224	LL2012_026	SpA	0	72	ordered_Spar_4	558505	558576	+	1	6_polymorphic
iORF_222225	LL2012_026	SpA	0	130	ordered_Spar_4	558505	558634	+	1	6_polymorphic
iORF_222226	LL2012_026	SpA	0	168	ordered_Spar_4	558505	558672	+	3	6_polymorphic
iORF_222227	LL2012_026	SpA	0	43	ordered_Spar_4	558513	558555	-	1	6_polymorphic
iORF_222228	LL2012_026	SpA	0	38	ordered_Spar_4	558518	558555	-	1	6_polymorphic
iORF_222231	LL2012_026	SpA	0	79	ordered_Spar_4	558582	558660	-	2	5_SpeGroup
iORF_222232	LL2012_026	SpA	1	246	ordered_Spar_4	558582	558827	-	13	4_divergent
iORF_222233	LL2012_026	SpA	1	81	ordered_Spar_4	558585	558665	+	2	5_SpeGroup
iORF_222234	LL2012_026	SpA	0	88	ordered_Spar_4	558585	558672	+	2	6_polymorphic
iORF_222242	LL2012_026	SpA	1	126	ordered_Spar_4	558641	558766	+	9	5_SpeGroup
iORF_222243	LL2012_026	SpA	0	27	ordered_Spar_4	558662	558688	-	0	5_SpeGroup
iORF_222244	LL2012_026	SpA	1	39	ordered_Spar_4	558662	558700	-	1	5_SpeGroup
iORF_222245	LL2012_026	SpA	0	166	ordered_Spar_4	558662	558827	-	11	5_SpeGroup
iORF_222248	LL2012_026	SpA	1	18	ordered_Spar_4	558704	558721	-	0	3_pPar
iORF_222249	LL2012_026	SpA	1	9	ordered_Spar_4	558720	558728	+	0	3_pPar
iORF_222253	LL2012_026	SpA	1	27	ordered_Spar_4	558794	558820	-	0	3_pPar
iORF_222254	LL2012_026	SpA	1	15	ordered_Spar_4	558796	558810	+	0	3_pPar
iORF_222258	LL2012_026	SpA	1	66	ordered_Spar_4	558895	558960	-	2	4_divergent
iORF_222259	LL2012_026	SpA	0	128	ordered_Spar_4	558895	559022	-	2	5_SpeGroup
iORF_222260	LL2012_026	SpA	0	62	ordered_Spar_4	558899	558960	-	2	6_polymorphic
iORF_222262	LL2012_026	SpA	1	15	ordered_Spar_4	558903	558917	+	1	3_pPar
iORF_222267	LL2012_026	SpA	1	21	ordered_Spar_4	558917	558937	+	0	5_SpeGroup
iORF_222268	LL2012_026	SpA	0	39	ordered_Spar_4	558917	558955	+	0	4_divergent
iORF_222273	LL2012_026	SpA	1	66	ordered_Spar_4	558957	559022	-	1	4_divergent
iORF_222275	LL2012_026	SpA	1	15	ordered_Spar_4	558985	558999	-	0	3_pPar
iORF_222277	LL2012_026	SpA	0	51	ordered_Spar_4	559033	559083	-	0	5_SpeGroup
iORF_222172	LL2012_026	SpA	1	18	ordered_Spar_4	559062	559079	-	0	3_pPar
iORF_222173	LL2012_026	SpA	0	81	ordered_Spar_4	559082	559162	+	3	5_SpeGroup
iORF_222175	LL2012_026	SpA	0	67	ordered_Spar_4	559096	559162	+	2	5_SpeGroup
iORF_222178	LL2012_026	SpA	1	135	ordered_Spar_4	559096	559230	+	2	5_SpeGroup
iORF_222179	LL2012_026	SpA	0	152	ordered_Spar_4	559096	559247	+	2	7_ancest
iORF_222180	LL2012_026	SpA	0	72	ordered_Spar_4	559159	559230	+	0	4_divergent
iORF_222182	LL2012_026	SpA	1	111	ordered_Spar_4	559174	559284	-	0	3_pPar
iORF_222186	LL2012_026	SpA	0	18	ordered_Spar_4	559230	559247	+	0	4_divergent
iORF_222187	LL2012_026	SpA	1	24	ordered_Spar_4	559230	559253	+	0	4_divergent
iORF_222343	LL2012_026	SpA	0	194	ordered_Spar_4	562734	562927	-	3	6_polymorphic
iORF_222344	LL2012_026	SpA	1	21	ordered_Spar_4	562734	562754	-	0	6_polymorphic
iORF_222345	LL2012_026	SpA	1	36	ordered_Spar_4	562736	562771	+	0	3_pPar
iORF_222346	LL2012_026	SpA	0	51	ordered_Spar_4	562755	562805	-	1	6_polymorphic
iORF_222347	LL2012_026	SpA	0	173	ordered_Spar_4	562755	562927	-	3	6_polymorphic
iORF_222348	LL2012_026	SpA	1	57	ordered_Spar_4	562761	562817	-	2	5_SpeGroup
iORF_222349	LL2012_026	SpA	1	24	ordered_Spar_4	562768	562791	+	0	3_pPar
iORF_222298	LL2012_026	SpA	1	12	ordered_Spar_4	562802	562813	-	1	6_polymorphic
iORF_222299	LL2012_026	SpA	0	126	ordered_Spar_4	562802	562927	-	2	6_polymorphic
iORF_222302	LL2012_026	SpA	0	59	ordered_Spar_4	562810	562868	-	1	6_polymorphic
iORF_222303	LL2012_026	SpA	0	118	ordered_Spar_4	562810	562927	-	2	5_SpeGroup
iORF_222305	LL2012_026	SpA	0	47	ordered_Spar_4	562816	562862	+	0	6_polymorphic
iORF_222306	LL2012_026	SpA	0	87	ordered_Spar_4	562816	562902	+	1	6_polymorphic
iORF_222307	LL2012_026	SpA	1	114	ordered_Spar_4	562816	562929	+	1	5_SpeGroup
iORF_222308	LL2012_026	SpA	0	136	ordered_Spar_4	562816	562951	+	1	5_SpeGroup
iORF_222309	LL2012_026	SpA	0	43	ordered_Spar_4	562820	562862	+	0	7_ancest
iORF_222311	LL2012_026	SpA	0	83	ordered_Spar_4	562820	562902	+	1	6_polymorphic
iORF_222312	LL2012_026	SpA	0	88	ordered_Spar_4	562820	562907	+	1	5_SpeGroup
iORF_222313	LL2012_026	SpA	1	132	ordered_Spar_4	562820	562951	+	1	6_polymorphic
iORF_222316	LL2012_026	SpA	0	79	ordered_Spar_4	562849	562927	-	1	6_polymorphic
iORF_222317	LL2012_026	SpA	0	123	ordered_Spar_4	562849	562971	-	1	5_SpeGroup
iORF_222318	LL2012_026	SpA	0	12	ordered_Spar_4	562857	562868	-	0	6_polymorphic
iORF_222319	LL2012_026	SpA	0	18	ordered_Spar_4	562857	562874	-	0	7_ancest
iORF_222320	LL2012_026	SpA	1	63	ordered_Spar_4	562865	562927	-	1	5_SpeGroup
iORF_222323	LL2012_026	SpA	0	36	ordered_Spar_4	562916	562951	+	0	6_polymorphic
iORF_222327	LL2012_026	SpA	1	111	ordered_Spar_4	562994	563104	+	4	5_SpeGroup
iORF_222328	LL2012_026	SpA	1	21	ordered_Spar_4	563023	563043	-	2	6_polymorphic
iORF_222331	LL2012_026	SpA	0	24	ordered_Spar_4	563081	563104	+	1	4_divergent
iORF_222332	LL2012_026	SpA	1	9	ordered_Spar_4	563087	563095	-	0	4_divergent
iORF_222333	LL2012_026	SpA	0	12	ordered_Spar_4	563087	563098	-	0	5_SpeGroup
iORF_222334	LL2012_026	SpA	1	87	ordered_Spar_4	563095	563181	-	10	5_SpeGroup
iORF_222335	LL2012_026	SpA	0	76	ordered_Spar_4	563106	563181	-	10	5_SpeGroup
iORF_222341	LL2012_026	SpA	0	52	ordered_Spar_4	563130	563181	-	1	5_SpeGroup
iORF_222355	LL2012_026	SpA	1	15	ordered_Spar_4	564009	564023	+	0	1_conserved
iORF_222353	LL2012_026	SpA	0	33	ordered_Spar_4	564118	564150	+	0	4_divergent
iORF_222357	LL2012_026	SpA	1	114	ordered_Spar_4	564147	564260	-	0	6_polymorphic
iORF_222359	LL2012_026	SpA	1	84	ordered_Spar_4	564194	564277	+	0	3_pPar
iORF_222360	LL2012_026	SpA	0	168	ordered_Spar_4	564220	564387	+	0	5_SpeGroup
iORF_222361	LL2012_026	SpA	0	75	ordered_Spar_4	564287	564361	-	0	4_divergent
iORF_222362	LL2012_026	SpA	1	81	ordered_Spar_4	564307	564387	+	0	4_divergent
iORF_222366	LL2012_026	SpA	1	12	ordered_Spar_4	564411	564422	+	0	1_conserved
iORF_222367	LL2012_026	SpA	1	15	ordered_Spar_4	564452	564466	+	0	5_SpeGroup
iORF_222368	LL2012_026	SpA	0	19	ordered_Spar_4	564452	564470	+	0	4_divergent
iORF_222369	LL2012_026	SpA	1	9	ordered_Spar_4	564471	564479	+	0	1_conserved
iORF_222370	LL2012_026	SpA	1	18	ordered_Spar_4	564512	564529	-	0	5_SpeGroup
iORF_222411	LL2012_026	SpA	0	157	ordered_Spar_4	565596	565752	+	1	4_divergent
iORF_222420	LL2012_026	SpA	1	48	ordered_Spar_4	565599	565646	-	1	3_pPar
iORF_222401	LL2012_026	SpA	1	66	ordered_Spar_4	565621	565686	+	1	3_pPar
iORF_222406	LL2012_026	SpA	1	129	ordered_Spar_4	565626	565754	+	1	5_SpeGroup
iORF_222410	LL2012_026	SpA	0	133	ordered_Spar_4	565650	565782	-	0	4_divergent
iORF_222412	LL2012_026	SpA	1	9	ordered_Spar_4	565650	565658	-	0	5_SpeGroup
iORF_222375	LL2012_026	SpA	1	78	ordered_Spar_4	565705	565782	-	0	5_SpeGroup
iORF_222377	LL2012_026	SpA	1	21	ordered_Spar_4	565741	565761	+	0	5_SpeGroup
iORF_222387	LL2012_026	SpA	1	9	ordered_Spar_4	565749	565757	-	0	3_pPar
iORF_222409	LL2012_026	SpA	0	85	ordered_Spar_4	565934	566018	+	0	6_polymorphic
iORF_222431	LL2012_026	SpA	1	24	ordered_Spar_4	568171	568194	+	0	3_pPar
iORF_222456	LL2012_026	SpA	1	24	ordered_Spar_4	568195	568218	+	0	1_conserved
iORF_222433	LL2012_026	SpA	1	45	ordered_Spar_4	568400	568444	+	0	3_pPar
iORF_222434	LL2012_026	SpA	0	18	ordered_Spar_4	568413	568430	-	0	4_divergent
iORF_222442	LL2012_026	SpA	1	12	ordered_Spar_4	568462	568473	+	0	5_SpeGroup
iORF_222443	LL2012_026	SpA	0	37	ordered_Spar_4	568462	568498	+	1	4_divergent
iORF_222444	LL2012_026	SpA	1	12	ordered_Spar_4	568487	568498	+	0	4_divergent
iORF_222459	LL2012_026	SpA	1	9	ordered_Spar_4	568762	568770	+	0	6_polymorphic
iORF_222460	LL2012_026	SpA	1	12	ordered_Spar_4	568767	568778	+	0	4_divergent
iORF_222461	LL2012_026	SpA	0	33	ordered_Spar_4	568767	568799	+	2	5_SpeGroup
iORF_222462	LL2012_026	SpA	0	23	ordered_Spar_4	568804	568826	-	1	4_divergent
iORF_222464	LL2012_026	SpA	1	18	ordered_Spar_4	568826	568843	-	0	3_pPar
iORF_222466	LL2012_026	SpA	1	21	ordered_Spar_4	568842	568862	+	0	4_divergent
iORF_222467	LL2012_026	SpA	0	18	ordered_Spar_4	568843	568860	-	0	6_polymorphic
iORF_222468	LL2012_026	SpA	1	66	ordered_Spar_4	568859	568924	+	0	3_pPar
iORF_222469	LL2012_026	SpA	1	24	ordered_Spar_4	568880	568903	-	0	4_divergent
iORF_222471	LL2012_026	SpA	1	15	ordered_Spar_4	568902	568916	+	0	4_divergent
iORF_222473	LL2012_026	SpA	1	12	ordered_Spar_4	568927	568938	+	0	1_conserved
iORF_222479	LL2012_026	SpA	1	27	ordered_Spar_4	569965	569991	+	1	4_divergent
iORF_222492	LL2012_026	SpA	1	12	ordered_Spar_4	570128	570139	+	0	1_conserved
iORF_222494	LL2012_026	SpA	1	27	ordered_Spar_4	570222	570248	-	0	4_divergent
iORF_222495	LL2012_026	SpA	0	107	ordered_Spar_4	570222	570328	-	0	5_SpeGroup
iORF_222498	LL2012_026	SpA	1	90	ordered_Spar_4	570262	570351	-	0	4_divergent
iORF_222500	LL2012_026	SpA	0	69	ordered_Spar_4	570283	570351	-	0	5_SpeGroup
iORF_222501	LL2012_026	SpA	1	18	ordered_Spar_4	570285	570302	-	0	4_divergent
iORF_222506	LL2012_026	SpA	1	87	ordered_Spar_4	570348	570434	-	2	3_pPar
iORF_222507	LL2012_026	SpA	1	87	ordered_Spar_4	570350	570436	+	2	3_pPar
iORF_222508	LL2012_026	SpA	1	12	ordered_Spar_4	570353	570364	-	0	3_pPar
iORF_222511	LL2012_026	SpA	0	70	ordered_Spar_4	570389	570458	-	6	5_SpeGroup
iORF_222512	LL2012_026	SpA	0	37	ordered_Spar_4	570424	570460	+	6	5_SpeGroup
iORF_222513	LL2012_026	SpA	0	41	ordered_Spar_4	570424	570464	+	6	5_SpeGroup
iORF_222514	LL2012_026	SpA	1	216	ordered_Spar_4	570424	570639	+	9	5_SpeGroup
iORF_222518	LL2012_026	SpA	0	18	ordered_Spar_4	570501	570518	-	0	4_divergent
iORF_222519	LL2012_026	SpA	1	54	ordered_Spar_4	570501	570554	-	0	5_SpeGroup
iORF_222524	LL2012_026	SpA	0	69	ordered_Spar_4	570538	570606	-	3	4_divergent
iORF_222526	LL2012_026	SpA	1	33	ordered_Spar_4	570574	570606	-	2	5_SpeGroup
iORF_222528	LL2012_026	SpA	1	18	ordered_Spar_4	570636	570653	-	1	3_pPar
iORF_222532	LL2012_026	SpA	1	159	ordered_Spar_4	570720	570878	-	0	6_polymorphic
iORF_222533	LL2012_026	SpA	1	45	ordered_Spar_4	570745	570789	+	0	3_pPar
iORF_222534	LL2012_026	SpA	0	93	ordered_Spar_4	570786	570878	-	0	6_polymorphic
iORF_222535	LL2012_026	SpA	0	30	ordered_Spar_4	570827	570856	+	0	4_divergent
iORF_222536	LL2012_026	SpA	1	36	ordered_Spar_4	570827	570862	+	0	5_SpeGroup
iORF_222537	LL2012_026	SpA	1	39	ordered_Spar_4	570834	570872	+	0	1_conserved
iORF_222474	LL2012_026	SpA	1	9	ordered_Spar_4	570851	570859	-	0	1_conserved
iORF_222475	LL2012_026	SpA	1	87	ordered_Spar_4	570853	570939	+	0	5_SpeGroup
iORF_222477	LL2012_026	SpA	1	36	ordered_Spar_4	570879	570914	-	0	5_SpeGroup
iORF_222478	LL2012_026	SpA	0	81	ordered_Spar_4	570879	570959	-	0	4_divergent
iORF_222480	LL2012_026	SpA	0	111	ordered_Spar_4	570889	570999	-	0	5_SpeGroup
iORF_222483	LL2012_026	SpA	1	36	ordered_Spar_4	570924	570959	-	0	5_SpeGroup
iORF_222484	LL2012_026	SpA	1	39	ordered_Spar_4	570928	570966	-	0	5_SpeGroup
iORF_222485	LL2012_026	SpA	1	48	ordered_Spar_4	570959	571006	-	0	3_pPar
iORF_222486	LL2012_026	SpA	0	78	ordered_Spar_4	570983	571060	+	3	5_SpeGroup
iORF_222540	LL2012_026	SpA	1	27	ordered_Spar_4	572437	572463	-	0	1_conserved
iORF_222542	LL2012_026	SpA	1	9	ordered_Spar_4	572464	572472	-	0	5_SpeGroup
iORF_222544	LL2012_026	SpA	0	29	ordered_Spar_4	572469	572497	+	1	5_SpeGroup
iORF_222545	LL2012_026	SpA	0	65	ordered_Spar_4	572471	572535	+	2	7_ancest
iORF_222546	LL2012_026	SpA	1	27	ordered_Spar_4	572471	572497	+	1	5_SpeGroup
iORF_222552	LL2012_026	SpA	0	35	ordered_Spar_4	572511	572545	-	3	5_SpeGroup
iORF_222572	LL2012_026	SpA	1	180	ordered_Spar_4	573223	573402	-	6	6_polymorphic
iORF_222573	LL2012_026	SpA	1	15	ordered_Spar_4	573225	573239	+	0	3_pPar
iORF_222554	LL2012_026	SpA	1	12	ordered_Spar_4	573314	573325	-	1	6_polymorphic
iORF_222555	LL2012_026	SpA	0	89	ordered_Spar_4	573314	573402	-	6	6_polymorphic
iORF_222559	LL2012_026	SpA	0	38	ordered_Spar_4	573335	573372	+	5	6_polymorphic
iORF_222560	LL2012_026	SpA	1	54	ordered_Spar_4	573335	573388	+	5	4_divergent
iORF_222561	LL2012_026	SpA	0	62	ordered_Spar_4	573335	573396	+	5	6_polymorphic
iORF_222562	LL2012_026	SpA	1	39	ordered_Spar_4	573358	573396	+	1	4_divergent
iORF_222566	LL2012_026	SpA	1	21	ordered_Spar_4	573405	573425	+	0	4_divergent
iORF_222567	LL2012_026	SpA	0	25	ordered_Spar_4	573405	573429	+	0	5_SpeGroup
iORF_222580	LL2012_026	SpA	1	111	ordered_Spar_4	575201	575311	+	2	5_SpeGroup
iORF_222577	LL2012_026	SpA	1	9	ordered_Spar_4	575264	575272	-	0	1_conserved
iORF_222578	LL2012_026	SpA	0	21	ordered_Spar_4	575291	575311	+	2	5_SpeGroup
iORF_222782	LL2012_026	SpA	1	39	ordered_Spar_4	577683	577721	+	3	3_pPar
iORF_222784	LL2012_026	SpA	1	18	ordered_Spar_4	577711	577728	+	0	5_SpeGroup
iORF_222785	LL2012_026	SpA	0	24	ordered_Spar_4	577711	577734	+	0	6_polymorphic
iORF_222786	LL2012_026	SpA	1	42	ordered_Spar_4	577718	577759	-	0	4_divergent
iORF_222787	LL2012_026	SpA	0	27	ordered_Spar_4	577721	577747	+	0	4_divergent
iORF_222788	LL2012_026	SpA	1	114	ordered_Spar_4	577781	577894	-	1	5_SpeGroup
iORF_222789	LL2012_026	SpA	1	21	ordered_Spar_4	577788	577808	-	0	3_pPar
iORF_222790	LL2012_026	SpA	0	92	ordered_Spar_4	577820	577911	+	1	5_SpeGroup
iORF_222791	LL2012_026	SpA	1	105	ordered_Spar_4	577820	577924	+	1	5_SpeGroup
iORF_222792	LL2012_026	SpA	0	115	ordered_Spar_4	577820	577934	+	1	5_SpeGroup
iORF_222797	LL2012_026	SpA	1	42	ordered_Spar_4	577893	577934	+	0	4_divergent
iORF_222799	LL2012_026	SpA	0	21	ordered_Spar_4	577937	577957	-	0	6_polymorphic
iORF_222800	LL2012_026	SpA	1	57	ordered_Spar_4	577940	577996	+	4	5_SpeGroup
iORF_222801	LL2012_026	SpA	0	68	ordered_Spar_4	577940	578007	+	4	5_SpeGroup
iORF_222805	LL2012_026	SpA	0	52	ordered_Spar_4	578004	578055	+	2	5_SpeGroup
iORF_222806	LL2012_026	SpA	0	91	ordered_Spar_4	578004	578094	+	2	5_SpeGroup
iORF_222807	LL2012_026	SpA	1	105	ordered_Spar_4	578004	578108	+	2	5_SpeGroup
iORF_222809	LL2012_026	SpA	1	33	ordered_Spar_4	578014	578046	-	1	6_polymorphic
iORF_222810	LL2012_026	SpA	0	109	ordered_Spar_4	578014	578122	-	1	6_polymorphic
iORF_222813	LL2012_026	SpA	1	15	ordered_Spar_4	578045	578059	+	0	5_SpeGroup
iORF_222814	LL2012_026	SpA	0	64	ordered_Spar_4	578045	578108	+	0	4_divergent
iORF_222816	LL2012_026	SpA	1	18	ordered_Spar_4	578056	578073	-	0	3_pPar
iORF_222819	LL2012_026	SpA	1	9	ordered_Spar_4	578114	578122	-	0	4_divergent
iORF_222821	LL2012_026	SpA	1	27	ordered_Spar_4	578131	578157	+	2	6_polymorphic
iORF_222823	LL2012_026	SpA	0	82	ordered_Spar_4	578131	578212	+	2	5_SpeGroup
iORF_222830	LL2012_026	SpA	1	15	ordered_Spar_4	578273	578287	-	0	5_SpeGroup
iORF_222835	LL2012_026	SpA	0	51	ordered_Spar_4	578290	578340	+	1	5_SpeGroup
iORF_222837	LL2012_026	SpA	1	12	ordered_Spar_4	578312	578323	-	0	6_polymorphic
iORF_222838	LL2012_026	SpA	0	9	ordered_Spar_4	578315	578323	-	0	6_polymorphic
iORF_222839	LL2012_026	SpA	1	9	ordered_Spar_4	578322	578330	+	0	3_pPar
iORF_222843	LL2012_026	SpA	1	42	ordered_Spar_4	578354	578395	+	1	3_pPar
iORF_222844	LL2012_026	SpA	1	21	ordered_Spar_4	578382	578402	+	0	5_SpeGroup
iORF_222845	LL2012_026	SpA	0	142	ordered_Spar_4	578385	578526	-	1	5_SpeGroup
iORF_222848	LL2012_026	SpA	1	72	ordered_Spar_4	578399	578470	+	1	3_pPar
iORF_222849	LL2012_026	SpA	1	9	ordered_Spar_4	578421	578429	+	0	3_pPar
iORF_222850	LL2012_026	SpA	1	12	ordered_Spar_4	578443	578454	+	0	1_conserved
iORF_222851	LL2012_026	SpA	1	12	ordered_Spar_4	578454	578465	+	0	3_pPar
iORF_222853	LL2012_026	SpA	1	15	ordered_Spar_4	578477	578491	-	0	1_conserved
iORF_222855	LL2012_026	SpA	1	9	ordered_Spar_4	578479	578487	+	0	5_SpeGroup
iORF_222856	LL2012_026	SpA	1	45	ordered_Spar_4	578482	578526	-	0	4_divergent
iORF_222882	LL2012_026	SpA	0	94	ordered_Spar_4	581705	581798	+	0	4_divergent
iORF_222883	LL2012_026	SpA	0	132	ordered_Spar_4	581705	581836	+	0	7_ancest
iORF_222884	LL2012_026	SpA	1	144	ordered_Spar_4	581705	581848	+	0	5_SpeGroup
iORF_222885	LL2012_026	SpA	1	21	ordered_Spar_4	581723	581743	-	0	4_divergent
iORF_222859	LL2012_026	SpA	0	36	ordered_Spar_4	581745	581780	-	0	4_divergent
iORF_222862	LL2012_026	SpA	0	178	ordered_Spar_4	581784	581961	-	5	7_ancest
iORF_222865	LL2012_026	SpA	1	15	ordered_Spar_4	581845	581859	-	0	4_divergent
iORF_222866	LL2012_026	SpA	0	146	ordered_Spar_4	581845	581990	-	7	5_SpeGroup
iORF_222868	LL2012_026	SpA	1	36	ordered_Spar_4	581856	581891	-	4	5_SpeGroup
iORF_222869	LL2012_026	SpA	0	39	ordered_Spar_4	581858	581896	+	4	7_ancest
iORF_222870	LL2012_026	SpA	1	51	ordered_Spar_4	581858	581908	+	4	4_divergent
iORF_222871	LL2012_026	SpA	0	92	ordered_Spar_4	581858	581949	+	5	4_divergent
iORF_222874	LL2012_026	SpA	0	58	ordered_Spar_4	581933	581990	-	3	5_SpeGroup
iORF_222876	LL2012_026	SpA	0	24	ordered_Spar_4	581950	581973	-	0	6_polymorphic
iORF_222877	LL2012_026	SpA	0	23	ordered_Spar_4	581951	581973	-	0	5_SpeGroup
iORF_222878	LL2012_026	SpA	1	27	ordered_Spar_4	581964	581990	-	2	4_divergent
iORF_222879	LL2012_026	SpA	1	12	ordered_Spar_4	582003	582014	-	0	3_pPar
iORF_222880	LL2012_026	SpA	0	52	ordered_Spar_4	582027	582078	+	0	6_polymorphic
iORF_222893	LL2012_026	SpA	0	69	ordered_Spar_4	583713	583781	+	1	6_polymorphic
iORF_222894	LL2012_026	SpA	0	70	ordered_Spar_4	583713	583782	+	1	6_polymorphic
iORF_222909	LL2012_026	SpA	0	35	ordered_Spar_4	583730	583764	+	1	6_polymorphic
iORF_222926	LL2012_026	SpA	0	127	ordered_Spar_4	583761	583887	+	2	5_SpeGroup
iORF_222932	LL2012_026	SpA	1	12	ordered_Spar_4	583767	583778	-	0	3_pPar
iORF_222933	LL2012_026	SpA	0	26	ordered_Spar_4	583771	583796	+	0	6_polymorphic
iORF_222936	LL2012_026	SpA	1	117	ordered_Spar_4	583771	583887	+	2	5_SpeGroup
iORF_222886	LL2012_026	SpA	1	66	ordered_Spar_4	583816	583881	-	2	3_pPar
iORF_222890	LL2012_026	SpA	0	39	ordered_Spar_4	583849	583887	+	0	5_SpeGroup
iORF_222895	LL2012_026	SpA	0	95	ordered_Spar_4	583869	583963	+	5	5_SpeGroup
iORF_222896	LL2012_026	SpA	1	108	ordered_Spar_4	583869	583976	+	5	5_SpeGroup
iORF_222897	LL2012_026	SpA	0	126	ordered_Spar_4	583869	583994	+	5	5_SpeGroup
iORF_222899	LL2012_026	SpA	1	51	ordered_Spar_4	583874	583924	-	0	1_conserved
iORF_222901	LL2012_026	SpA	1	84	ordered_Spar_4	583880	583963	+	5	4_divergent
iORF_222902	LL2012_026	SpA	0	146	ordered_Spar_4	583880	584025	+	5	5_SpeGroup
iORF_222903	LL2012_026	SpA	0	167	ordered_Spar_4	583921	584087	-	5	5_SpeGroup
iORF_222904	LL2012_026	SpA	1	141	ordered_Spar_4	583947	584087	-	5	4_divergent
iORF_222913	LL2012_026	SpA	1	27	ordered_Spar_4	584080	584106	-	0	1_conserved
iORF_222915	LL2012_026	SpA	0	132	ordered_Spar_4	584087	584218	-	0	5_SpeGroup
iORF_222917	LL2012_026	SpA	1	96	ordered_Spar_4	584110	584205	-	0	4_divergent
iORF_222918	LL2012_026	SpA	0	64	ordered_Spar_4	584142	584205	-	0	5_SpeGroup
iORF_222920	LL2012_026	SpA	0	61	ordered_Spar_4	584280	584340	-	2	5_SpeGroup
iORF_222921	LL2012_026	SpA	1	42	ordered_Spar_4	584299	584340	-	2	4_divergent
iORF_222922	LL2012_026	SpA	0	67	ordered_Spar_4	584299	584365	-	3	5_SpeGroup
iORF_222923	LL2012_026	SpA	0	63	ordered_Spar_4	584303	584365	-	3	7_ancest
iORF_222924	LL2012_026	SpA	0	47	ordered_Spar_4	584319	584365	-	1	5_SpeGroup
iORF_222931	LL2012_026	SpA	1	9	ordered_Spar_4	584377	584385	-	0	4_divergent
iORF_222979	LL2012_026	SpA	0	53	ordered_Spar_4	586181	586233	-	8	6_polymorphic
iORF_222943	LL2012_026	SpA	0	66	ordered_Spar_4	586230	586295	-	1	5_SpeGroup
iORF_222944	LL2012_026	SpA	1	72	ordered_Spar_4	586234	586305	-	1	3_pPar
iORF_222946	LL2012_026	SpA	0	45	ordered_Spar_4	586251	586295	-	1	5_SpeGroup
iORF_222949	LL2012_026	SpA	1	21	ordered_Spar_4	586267	586287	+	0	4_divergent
iORF_222951	LL2012_026	SpA	1	78	ordered_Spar_4	586271	586348	-	1	3_pPar
iORF_222952	LL2012_026	SpA	0	9	ordered_Spar_4	586279	586287	+	0	5_SpeGroup
iORF_222953	LL2012_026	SpA	1	33	ordered_Spar_4	586284	586316	+	0	3_pPar
iORF_222957	LL2012_026	SpA	0	36	ordered_Spar_4	586321	586356	+	1	6_polymorphic
iORF_222958	LL2012_026	SpA	0	54	ordered_Spar_4	586321	586374	+	1	5_SpeGroup
iORF_222962	LL2012_026	SpA	1	72	ordered_Spar_4	586364	586435	+	2	6_polymorphic
iORF_222963	LL2012_026	SpA	0	76	ordered_Spar_4	586364	586439	+	2	6_polymorphic
iORF_222971	LL2012_026	SpA	1	69	ordered_Spar_4	586488	586556	+	2	3_pPar
iORF_222972	LL2012_026	SpA	1	12	ordered_Spar_4	586496	586507	-	1	3_pPar
iORF_222974	LL2012_026	SpA	1	18	ordered_Spar_4	586522	586539	-	0	6_polymorphic
iORF_223053	LL2012_026	SpA	1	9	ordered_Spar_4	588408	588416	-	0	6_polymorphic
iORF_223033	LL2012_026	SpA	0	12	ordered_Spar_4	588413	588424	-	0	6_polymorphic
iORF_223034	LL2012_026	SpA	1	63	ordered_Spar_4	588413	588475	-	0	5_SpeGroup
iORF_223042	LL2012_026	SpA	0	148	ordered_Spar_4	588432	588579	-	3	6_polymorphic
iORF_223044	LL2012_026	SpA	0	67	ordered_Spar_4	588432	588498	-	1	6_polymorphic
iORF_223045	LL2012_026	SpA	1	18	ordered_Spar_4	588436	588453	+	0	3_pPar
iORF_223050	LL2012_026	SpA	1	126	ordered_Spar_4	588454	588579	-	3	5_SpeGroup
iORF_223051	LL2012_026	SpA	0	22	ordered_Spar_4	588454	588475	-	0	4_divergent
iORF_223052	LL2012_026	SpA	0	45	ordered_Spar_4	588454	588498	-	1	7_ancest
iORF_223035	LL2012_026	SpA	0	46	ordered_Spar_4	588551	588596	+	2	6_polymorphic
iORF_223036	LL2012_026	SpA	0	84	ordered_Spar_4	588551	588634	+	2	6_polymorphic
iORF_223038	LL2012_026	SpA	0	22	ordered_Spar_4	588558	588579	-	2	6_polymorphic
iORF_223039	LL2012_026	SpA	0	12	ordered_Spar_4	588612	588623	+	0	4_divergent
iORF_223040	LL2012_026	SpA	1	12	ordered_Spar_4	588623	588634	+	0	6_polymorphic
iORF_223058	LL2012_026	SpA	0	63	ordered_Spar_4	589752	589814	+	0	5_SpeGroup
iORF_223079	LL2012_026	SpA	1	33	ordered_Spar_4	590464	590496	+	0	1_conserved
iORF_223084	LL2012_026	SpA	1	51	ordered_Spar_4	590526	590576	-	9	5_SpeGroup
iORF_223086	LL2012_026	SpA	1	69	ordered_Spar_4	590542	590610	+	9	6_polymorphic
iORF_223068	LL2012_026	SpA	0	30	ordered_Spar_4	590569	590598	-	0	5_SpeGroup
iORF_223069	LL2012_026	SpA	1	51	ordered_Spar_4	590579	590629	-	0	3_pPar
iORF_223070	LL2012_026	SpA	1	9	ordered_Spar_4	590590	590598	-	0	4_divergent
iORF_223074	LL2012_026	SpA	0	41	ordered_Spar_4	590661	590701	+	2	4_divergent
iORF_223076	LL2012_026	SpA	1	60	ordered_Spar_4	590671	590730	+	2	5_SpeGroup
iORF_223077	LL2012_026	SpA	1	24	ordered_Spar_4	590678	590701	+	2	5_SpeGroup
iORF_223078	LL2012_026	SpA	0	53	ordered_Spar_4	590678	590730	+	2	5_SpeGroup
iORF_223095	LL2012_026	SpA	1	45	ordered_Spar_4	591441	591485	-	0	3_pPar
iORF_223096	LL2012_026	SpA	0	110	ordered_Spar_4	591447	591556	+	2	6_polymorphic
iORF_223098	LL2012_026	SpA	1	129	ordered_Spar_4	591447	591575	+	2	5_SpeGroup
iORF_223099	LL2012_026	SpA	0	181	ordered_Spar_4	591447	591627	+	2	7_ancest
iORF_223102	LL2012_026	SpA	0	31	ordered_Spar_4	591511	591541	-	0	4_divergent
iORF_223087	LL2012_026	SpA	1	27	ordered_Spar_4	591553	591579	-	0	3_pPar
iORF_223090	LL2012_026	SpA	1	27	ordered_Spar_4	591576	591602	-	0	3_pPar
iORF_223094	LL2012_026	SpA	1	27	ordered_Spar_4	591601	591627	+	0	4_divergent
iORF_223106	LL2012_026	SpA	0	119	ordered_Spar_4	592604	592722	-	1	5_SpeGroup
iORF_223107	LL2012_026	SpA	1	75	ordered_Spar_4	592604	592678	-	0	5_SpeGroup
iORF_223117	LL2012_026	SpA	1	30	ordered_Spar_4	592626	592655	+	0	3_pPar
iORF_223118	LL2012_026	SpA	1	15	ordered_Spar_4	592639	592653	-	0	1_conserved
iORF_223120	LL2012_026	SpA	1	9	ordered_Spar_4	592650	592658	-	0	3_pPar
iORF_223121	LL2012_026	SpA	0	98	ordered_Spar_4	592652	592749	+	1	5_SpeGroup
iORF_223122	LL2012_026	SpA	1	153	ordered_Spar_4	592652	592804	+	8	5_SpeGroup
iORF_223123	LL2012_026	SpA	0	179	ordered_Spar_4	592652	592830	+	8	4_divergent
iORF_223125	LL2012_026	SpA	1	114	ordered_Spar_4	592662	592775	+	1	4_divergent
iORF_223126	LL2012_026	SpA	0	169	ordered_Spar_4	592662	592830	+	8	5_SpeGroup
iORF_223127	LL2012_026	SpA	1	45	ordered_Spar_4	592678	592722	-	1	4_divergent
iORF_223103	LL2012_026	SpA	1	57	ordered_Spar_4	592693	592749	+	1	4_divergent
iORF_223105	LL2012_026	SpA	0	83	ordered_Spar_4	592693	592775	+	1	5_SpeGroup
iORF_223108	LL2012_026	SpA	1	9	ordered_Spar_4	592722	592730	-	0	3_pPar
iORF_223109	LL2012_026	SpA	1	48	ordered_Spar_4	592733	592780	-	0	3_pPar
iORF_223113	LL2012_026	SpA	1	12	ordered_Spar_4	592811	592822	-	0	3_pPar
iORF_223115	LL2012_026	SpA	1	27	ordered_Spar_4	592854	592880	+	0	3_pPar
iORF_223130	LL2012_026	SpA	0	18	ordered_Spar_4	595672	595689	+	0	4_divergent
iORF_223132	LL2012_026	SpA	1	69	ordered_Spar_4	595672	595740	+	0	5_SpeGroup
iORF_223159	LL2012_026	SpA	1	21	ordered_Spar_4	595712	595732	-	0	5_SpeGroup
iORF_223163	LL2012_026	SpA	1	48	ordered_Spar_4	595729	595776	-	5	6_polymorphic
iORF_223168	LL2012_026	SpA	0	27	ordered_Spar_4	595731	595757	+	0	6_polymorphic
iORF_223169	LL2012_026	SpA	0	36	ordered_Spar_4	595734	595769	-	0	6_polymorphic
iORF_223174	LL2012_026	SpA	0	15	ordered_Spar_4	595755	595769	-	0	6_polymorphic
iORF_223135	LL2012_026	SpA	0	45	ordered_Spar_4	595817	595861	-	0	5_SpeGroup
iORF_223138	LL2012_026	SpA	0	93	ordered_Spar_4	595831	595923	-	3	6_polymorphic
iORF_223140	LL2012_026	SpA	1	30	ordered_Spar_4	595851	595880	+	0	5_SpeGroup
iORF_223141	LL2012_026	SpA	0	42	ordered_Spar_4	595851	595892	+	1	4_divergent
iORF_223201	LL2012_026	SpA	1	45	ordered_Spar_4	596390	596434	-	2	5_SpeGroup
iORF_223179	LL2012_026	SpA	0	60	ordered_Spar_4	596422	596481	+	0	6_polymorphic
iORF_223180	LL2012_026	SpA	0	170	ordered_Spar_4	596422	596591	+	4	6_polymorphic
iORF_223181	LL2012_026	SpA	1	9	ordered_Spar_4	596445	596453	-	0	3_pPar
iORF_223182	LL2012_026	SpA	0	21	ordered_Spar_4	596450	596470	-	0	4_divergent
iORF_223183	LL2012_026	SpA	1	12	ordered_Spar_4	596461	596472	-	0	5_SpeGroup
iORF_223185	LL2012_026	SpA	0	50	ordered_Spar_4	596542	596591	+	3	6_polymorphic
iORF_223186	LL2012_026	SpA	0	36	ordered_Spar_4	596567	596602	-	0	4_divergent
iORF_223189	LL2012_026	SpA	1	15	ordered_Spar_4	596588	596602	-	0	5_SpeGroup
iORF_223191	LL2012_026	SpA	0	12	ordered_Spar_4	596612	596623	-	1	4_divergent
iORF_223219	LL2012_026	SpA	0	81	ordered_Spar_4	597354	597434	+	2	6_polymorphic
iORF_223222	LL2012_026	SpA	1	48	ordered_Spar_4	597387	597434	+	1	6_polymorphic
iORF_223203	LL2012_026	SpA	1	54	ordered_Spar_4	597426	597479	-	0	6_polymorphic
iORF_223208	LL2012_026	SpA	1	9	ordered_Spar_4	597519	597527	+	1	3_pPar
iORF_223210	LL2012_026	SpA	0	37	ordered_Spar_4	597551	597587	-	6	6_polymorphic
iORF_223216	LL2012_026	SpA	1	51	ordered_Spar_4	597582	597632	+	4	4_divergent
iORF_223217	LL2012_026	SpA	0	59	ordered_Spar_4	597582	597640	+	5	5_SpeGroup
iORF_223221	LL2012_026	SpA	1	12	ordered_Spar_4	597657	597668	+	0	3_pPar
iORF_223247	LL2012_026	SpA	0	133	ordered_Spar_4	599283	599415	+	1	7_ancest
iORF_223248	LL2012_026	SpA	1	183	ordered_Spar_4	599283	599465	+	2	5_SpeGroup
iORF_223249	LL2012_026	SpA	0	15	ordered_Spar_4	599283	599297	+	0	4_divergent
iORF_223289	LL2012_026	SpA	1	12	ordered_Spar_4	599344	599355	+	0	1_conserved
iORF_223229	LL2012_026	SpA	0	12	ordered_Spar_4	599358	599369	+	0	5_SpeGroup
iORF_223230	LL2012_026	SpA	0	27	ordered_Spar_4	599358	599384	+	0	5_SpeGroup
iORF_223235	LL2012_026	SpA	0	100	ordered_Spar_4	599366	599465	+	2	5_SpeGroup
iORF_223236	LL2012_026	SpA	0	114	ordered_Spar_4	599366	599479	+	2	7_ancest
iORF_223238	LL2012_026	SpA	0	40	ordered_Spar_4	599376	599415	+	1	5_SpeGroup
iORF_223239	LL2012_026	SpA	1	120	ordered_Spar_4	599381	599500	-	2	5_SpeGroup
iORF_223241	LL2012_026	SpA	0	68	ordered_Spar_4	599433	599500	-	1	5_SpeGroup
iORF_223242	LL2012_026	SpA	0	21	ordered_Spar_4	599445	599465	+	0	4_divergent
iORF_223244	LL2012_026	SpA	1	33	ordered_Spar_4	599458	599490	-	0	4_divergent
iORF_223245	LL2012_026	SpA	0	30	ordered_Spar_4	599471	599500	-	0	5_SpeGroup
iORF_223246	LL2012_026	SpA	1	15	ordered_Spar_4	599529	599543	-	0	4_divergent
iORF_223250	LL2012_026	SpA	1	243	ordered_Spar_4	599625	599867	-	7	3_pPar
iORF_223251	LL2012_026	SpA	0	42	ordered_Spar_4	599628	599669	+	0	4_divergent
iORF_223255	LL2012_026	SpA	1	39	ordered_Spar_4	599689	599727	-	2	3_pPar
iORF_223257	LL2012_026	SpA	0	51	ordered_Spar_4	599714	599764	+	1	5_SpeGroup
iORF_223259	LL2012_026	SpA	1	45	ordered_Spar_4	599720	599764	+	1	4_divergent
iORF_223265	LL2012_026	SpA	0	62	ordered_Spar_4	599866	599927	+	1	4_divergent
iORF_223266	LL2012_026	SpA	1	78	ordered_Spar_4	599866	599943	+	1	5_SpeGroup
iORF_223267	LL2012_026	SpA	1	24	ordered_Spar_4	599884	599907	-	0	1_conserved
iORF_223269	LL2012_026	SpA	1	24	ordered_Spar_4	599898	599921	-	0	3_pPar
iORF_223270	LL2012_026	SpA	0	26	ordered_Spar_4	599908	599933	-	1	4_divergent
iORF_223272	LL2012_026	SpA	1	132	ordered_Spar_4	599957	600088	-	1	3_pPar
iORF_223273	LL2012_026	SpA	1	225	ordered_Spar_4	600003	600227	-	8	5_SpeGroup
iORF_223274	LL2012_026	SpA	0	34	ordered_Spar_4	600013	600046	+	0	5_SpeGroup
iORF_223275	LL2012_026	SpA	0	28	ordered_Spar_4	600015	600042	+	0	5_SpeGroup
iORF_223282	LL2012_026	SpA	1	21	ordered_Spar_4	600113	600133	-	0	5_SpeGroup
iORF_223283	LL2012_026	SpA	0	107	ordered_Spar_4	600113	600219	-	7	5_SpeGroup
iORF_223284	LL2012_026	SpA	0	13	ordered_Spar_4	600121	600133	-	0	5_SpeGroup
iORF_223285	LL2012_026	SpA	1	99	ordered_Spar_4	600121	600219	-	7	5_SpeGroup
iORF_223286	LL2012_026	SpA	0	102	ordered_Spar_4	600126	600227	-	7	5_SpeGroup
iORF_223287	LL2012_026	SpA	1	117	ordered_Spar_4	600128	600244	+	7	5_SpeGroup
iORF_223288	LL2012_026	SpA	0	9	ordered_Spar_4	600128	600136	+	0	4_divergent
iORF_223292	LL2012_026	SpA	0	87	ordered_Spar_4	600133	600219	-	7	5_SpeGroup
iORF_223293	LL2012_026	SpA	0	95	ordered_Spar_4	600133	600227	-	7	7_ancest
iORF_223294	LL2012_026	SpA	0	51	ordered_Spar_4	600136	600186	+	7	5_SpeGroup
iORF_223295	LL2012_026	SpA	0	68	ordered_Spar_4	600136	600203	+	7	5_SpeGroup
iORF_223296	LL2012_026	SpA	0	77	ordered_Spar_4	600151	600227	-	7	5_SpeGroup
iORF_223225	LL2012_026	SpA	0	36	ordered_Spar_4	600260	600295	+	4	5_SpeGroup
iORF_223226	LL2012_026	SpA	1	42	ordered_Spar_4	600260	600301	+	4	6_polymorphic
iORF_223227	LL2012_026	SpA	0	47	ordered_Spar_4	600260	600306	+	4	6_polymorphic
iORF_223233	LL2012_026	SpA	1	48	ordered_Spar_4	600272	600319	-	0	1_conserved
iORF_223345	LL2012_026	SpA	0	9	ordered_Spar_4	600898	600906	-	0	7_ancest
iORF_223302	LL2012_026	SpA	1	24	ordered_Spar_4	600999	601022	+	4	3_pPar
iORF_223304	LL2012_026	SpA	0	60	ordered_Spar_4	601008	601067	-	4	6_polymorphic
iORF_223307	LL2012_026	SpA	0	57	ordered_Spar_4	601054	601110	+	0	4_divergent
iORF_223309	LL2012_026	SpA	1	120	ordered_Spar_4	601054	601173	+	2	5_SpeGroup
iORF_223315	LL2012_026	SpA	1	60	ordered_Spar_4	601105	601164	-	2	3_pPar
iORF_223317	LL2012_026	SpA	0	60	ordered_Spar_4	601161	601220	-	0	5_SpeGroup
iORF_223318	LL2012_026	SpA	1	69	ordered_Spar_4	601163	601231	+	0	3_pPar
iORF_223320	LL2012_026	SpA	1	9	ordered_Spar_4	601212	601220	-	0	4_divergent
iORF_223325	LL2012_026	SpA	1	90	ordered_Spar_4	601461	601550	-	0	3_pPar
iORF_223328	LL2012_026	SpA	1	21	ordered_Spar_4	601474	601494	+	0	5_SpeGroup
iORF_223330	LL2012_026	SpA	0	177	ordered_Spar_4	601474	601650	+	2	4_divergent
iORF_223331	LL2012_026	SpA	1	27	ordered_Spar_4	601481	601507	-	0	1_conserved
iORF_223332	LL2012_026	SpA	1	72	ordered_Spar_4	601504	601575	-	0	4_divergent
iORF_223337	LL2012_026	SpA	1	12	ordered_Spar_4	601529	601540	-	0	1_conserved
iORF_223338	LL2012_026	SpA	0	33	ordered_Spar_4	601543	601575	-	0	5_SpeGroup
iORF_223341	LL2012_026	SpA	0	48	ordered_Spar_4	601586	601633	-	2	4_divergent
iORF_223343	LL2012_026	SpA	0	32	ordered_Spar_4	601637	601668	-	3	4_divergent
iORF_223344	LL2012_026	SpA	1	27	ordered_Spar_4	601642	601668	-	3	5_SpeGroup
iORF_223377	LL2012_026	SpA	0	151	ordered_Spar_4	604456	604606	+	3	6_polymorphic
iORF_223378	LL2012_026	SpA	0	21	ordered_Spar_4	604456	604476	+	0	6_polymorphic
iORF_223359	LL2012_026	SpA	1	27	ordered_Spar_4	604473	604499	+	0	3_pPar
iORF_223365	LL2012_026	SpA	1	102	ordered_Spar_4	604477	604578	-	2	3_pPar
iORF_223392	LL2012_026	SpA	0	12	ordered_Spar_4	604503	604514	-	0	6_polymorphic
iORF_223348	LL2012_026	SpA	0	51	ordered_Spar_4	604556	604606	+	3	6_polymorphic
iORF_223350	LL2012_026	SpA	1	51	ordered_Spar_4	604585	604635	+	1	3_pPar
iORF_223351	LL2012_026	SpA	1	9	ordered_Spar_4	604590	604598	-	1	5_SpeGroup
iORF_223353	LL2012_026	SpA	1	12	ordered_Spar_4	604611	604622	-	0	1_conserved
iORF_223354	LL2012_026	SpA	0	72	ordered_Spar_4	604622	604693	-	0	5_SpeGroup
iORF_223356	LL2012_026	SpA	1	99	ordered_Spar_4	604622	604720	-	3	5_SpeGroup
iORF_223357	LL2012_026	SpA	0	27	ordered_Spar_4	604630	604656	-	0	5_SpeGroup
iORF_223360	LL2012_026	SpA	0	65	ordered_Spar_4	604656	604720	-	3	5_SpeGroup
iORF_223363	LL2012_026	SpA	0	170	ordered_Spar_4	604660	604829	+	3	5_SpeGroup
iORF_223364	LL2012_026	SpA	1	174	ordered_Spar_4	604660	604833	+	3	4_divergent
iORF_223366	LL2012_026	SpA	1	111	ordered_Spar_4	604719	604829	+	0	5_SpeGroup
iORF_223369	LL2012_026	SpA	0	54	ordered_Spar_4	604738	604791	-	0	5_SpeGroup
iORF_223370	LL2012_026	SpA	0	108	ordered_Spar_4	604738	604845	-	0	5_SpeGroup
iORF_223371	LL2012_026	SpA	1	174	ordered_Spar_4	604738	604911	-	5	5_SpeGroup
iORF_223372	LL2012_026	SpA	0	178	ordered_Spar_4	604738	604915	-	5	7_ancest
iORF_223374	LL2012_026	SpA	0	36	ordered_Spar_4	604752	604787	-	0	6_polymorphic
iORF_223379	LL2012_026	SpA	0	128	ordered_Spar_4	604784	604911	-	5	5_SpeGroup
iORF_223381	LL2012_026	SpA	0	48	ordered_Spar_4	604786	604833	+	0	6_polymorphic
iORF_223382	LL2012_026	SpA	0	64	ordered_Spar_4	604786	604849	+	0	5_SpeGroup
iORF_223383	LL2012_026	SpA	0	24	ordered_Spar_4	604791	604814	-	0	5_SpeGroup
iORF_223385	LL2012_026	SpA	0	121	ordered_Spar_4	604791	604911	-	5	7_ancest
iORF_223386	LL2012_026	SpA	0	98	ordered_Spar_4	604814	604911	-	5	5_SpeGroup
iORF_223387	LL2012_026	SpA	1	102	ordered_Spar_4	604814	604915	-	5	5_SpeGroup
iORF_223388	LL2012_026	SpA	0	89	ordered_Spar_4	604830	604918	+	5	5_SpeGroup
iORF_223389	LL2012_026	SpA	0	118	ordered_Spar_4	604830	604947	+	5	5_SpeGroup
iORF_223391	LL2012_026	SpA	1	72	ordered_Spar_4	604937	605008	-	11	5_SpeGroup
iORF_223403	LL2012_026	SpA	0	18	ordered_Spar_4	605965	605982	-	1	5_SpeGroup
iORF_223404	LL2012_026	SpA	1	21	ordered_Spar_4	605965	605985	-	1	4_divergent
iORF_223424	LL2012_026	SpA	1	42	ordered_Spar_4	606003	606044	-	4	5_SpeGroup
iORF_223425	LL2012_026	SpA	0	12	ordered_Spar_4	606033	606044	-	0	4_divergent
iORF_223400	LL2012_026	SpA	1	24	ordered_Spar_4	606050	606073	-	0	3_pPar
iORF_223402	LL2012_026	SpA	0	123	ordered_Spar_4	606066	606188	-	4	4_divergent
iORF_223406	LL2012_026	SpA	1	69	ordered_Spar_4	606120	606188	-	2	5_SpeGroup
iORF_223408	LL2012_026	SpA	1	18	ordered_Spar_4	606138	606155	+	0	5_SpeGroup
iORF_223409	LL2012_026	SpA	0	27	ordered_Spar_4	606138	606164	+	1	4_divergent
iORF_223472	LL2012_026	SpA	0	25	ordered_Spar_4	607620	607644	-	0	4_divergent
iORF_223497	LL2012_026	SpA	0	36	ordered_Spar_4	607646	607681	-	0	5_SpeGroup
iORF_223434	LL2012_026	SpA	1	78	ordered_Spar_4	607678	607755	-	1	3_pPar
iORF_223435	LL2012_026	SpA	0	87	ordered_Spar_4	607682	607768	+	1	5_SpeGroup
iORF_223436	LL2012_026	SpA	1	72	ordered_Spar_4	607708	607779	+	1	5_SpeGroup
iORF_223440	LL2012_026	SpA	1	276	ordered_Spar_4	607731	608006	+	3	3_pPar
iORF_223441	LL2012_026	SpA	1	60	ordered_Spar_4	607788	607847	-	0	6_polymorphic
iORF_223443	LL2012_026	SpA	1	33	ordered_Spar_4	607811	607843	-	0	1_conserved
iORF_223445	LL2012_026	SpA	1	12	ordered_Spar_4	607870	607881	+	0	3_pPar
iORF_223450	LL2012_026	SpA	0	127	ordered_Spar_4	607918	608044	-	5	5_SpeGroup
iORF_223455	LL2012_026	SpA	0	34	ordered_Spar_4	608011	608044	-	5	5_SpeGroup
iORF_223457	LL2012_026	SpA	1	9	ordered_Spar_4	608024	608032	+	0	6_polymorphic
iORF_223458	LL2012_026	SpA	1	21	ordered_Spar_4	608043	608063	+	0	3_pPar
iORF_223459	LL2012_026	SpA	1	24	ordered_Spar_4	608088	608111	-	0	3_pPar
iORF_223461	LL2012_026	SpA	0	84	ordered_Spar_4	608101	608184	-	0	6_polymorphic
iORF_223462	LL2012_026	SpA	1	159	ordered_Spar_4	608101	608259	-	1	6_polymorphic
iORF_223463	LL2012_026	SpA	0	54	ordered_Spar_4	608121	608174	+	0	4_divergent
iORF_223464	LL2012_026	SpA	1	9	ordered_Spar_4	608127	608135	-	0	3_pPar
iORF_223465	LL2012_026	SpA	1	33	ordered_Spar_4	608132	608164	-	0	1_conserved
iORF_223466	LL2012_026	SpA	1	87	ordered_Spar_4	608134	608220	+	1	5_SpeGroup
iORF_223467	LL2012_026	SpA	0	129	ordered_Spar_4	608134	608262	+	1	6_polymorphic
iORF_223468	LL2012_026	SpA	0	146	ordered_Spar_4	608134	608279	+	1	6_polymorphic
iORF_223470	LL2012_026	SpA	0	83	ordered_Spar_4	608177	608259	-	1	6_polymorphic
iORF_223473	LL2012_026	SpA	1	51	ordered_Spar_4	608263	608313	-	0	4_divergent
iORF_223475	LL2012_026	SpA	0	46	ordered_Spar_4	608268	608313	-	0	5_SpeGroup
iORF_223476	LL2012_026	SpA	1	111	ordered_Spar_4	608268	608378	-	4	4_divergent
iORF_223477	LL2012_026	SpA	1	12	ordered_Spar_4	608276	608287	-	0	4_divergent
iORF_223478	LL2012_026	SpA	0	103	ordered_Spar_4	608276	608378	-	4	5_SpeGroup
iORF_223479	LL2012_026	SpA	1	33	ordered_Spar_4	608297	608329	+	0	3_pPar
iORF_223480	LL2012_026	SpA	1	27	ordered_Spar_4	608336	608362	+	1	5_SpeGroup
iORF_223485	LL2012_026	SpA	1	27	ordered_Spar_4	608383	608409	+	1	5_SpeGroup
iORF_223486	LL2012_026	SpA	0	102	ordered_Spar_4	608383	608484	+	2	4_divergent
iORF_223492	LL2012_026	SpA	1	81	ordered_Spar_4	608436	608516	-	1	4_divergent
iORF_223495	LL2012_026	SpA	0	41	ordered_Spar_4	608476	608516	-	1	4_divergent
iORF_223426	LL2012_026	SpA	0	12	ordered_Spar_4	608544	608555	+	0	6_polymorphic
iORF_223509	LL2012_026	SpA	1	42	ordered_Spar_4	609636	609677	-	1	5_SpeGroup
iORF_223513	LL2012_026	SpA	0	92	ordered_Spar_4	609639	609730	+	1	4_divergent
iORF_223514	LL2012_026	SpA	1	117	ordered_Spar_4	609639	609755	+	1	4_divergent
iORF_223517	LL2012_026	SpA	0	23	ordered_Spar_4	609655	609677	-	1	4_divergent
iORF_223518	LL2012_026	SpA	0	15	ordered_Spar_4	609700	609714	-	0	4_divergent
iORF_223500	LL2012_026	SpA	1	57	ordered_Spar_4	609714	609770	-	0	1_conserved
iORF_223503	LL2012_026	SpA	0	64	ordered_Spar_4	609769	609832	+	0	5_SpeGroup
iORF_223506	LL2012_026	SpA	1	30	ordered_Spar_4	609799	609828	-	0	1_conserved
iORF_223507	LL2012_026	SpA	1	81	ordered_Spar_4	609801	609881	+	0	5_SpeGroup
iORF_223508	LL2012_026	SpA	1	15	ordered_Spar_4	609874	609888	-	0	1_conserved
iORF_223515	LL2012_026	SpA	1	15	ordered_Spar_4	609943	609957	-	0	3_pPar
iORF_223516	LL2012_026	SpA	1	21	ordered_Spar_4	609954	609974	-	0	3_pPar
iORF_223525	LL2012_026	SpA	1	36	ordered_Spar_4	610760	610795	+	1	5_SpeGroup
iORF_223527	LL2012_026	SpA	0	68	ordered_Spar_4	610760	610827	+	3	4_divergent
iORF_223528	LL2012_026	SpA	0	102	ordered_Spar_4	610760	610861	+	3	5_SpeGroup
iORF_223529	LL2012_026	SpA	1	24	ordered_Spar_4	610764	610787	-	1	3_pPar
iORF_223519	LL2012_026	SpA	0	9	ordered_Spar_4	610792	610800	-	0	4_divergent
iORF_223520	LL2012_026	SpA	1	12	ordered_Spar_4	610792	610803	-	0	5_SpeGroup
iORF_223534	LL2012_026	SpA	1	30	ordered_Spar_4	611246	611275	-	0	5_SpeGroup
iORF_223536	LL2012_026	SpA	0	84	ordered_Spar_4	611275	611358	-	15	4_divergent
iORF_223531	LL2012_026	SpA	1	45	ordered_Spar_4	611307	611351	-	0	1_conserved
iORF_223546	LL2012_026	SpA	0	51	ordered_Spar_4	611692	611742	+	0	7_ancest
iORF_223547	LL2012_026	SpA	0	100	ordered_Spar_4	611692	611791	+	0	4_divergent
iORF_223548	LL2012_026	SpA	1	78	ordered_Spar_4	611700	611777	+	0	5_SpeGroup
iORF_223540	LL2012_026	SpA	1	15	ordered_Spar_4	611728	611742	+	0	5_SpeGroup
iORF_223542	LL2012_026	SpA	1	42	ordered_Spar_4	611750	611791	+	0	5_SpeGroup
iORF_223543	LL2012_026	SpA	1	18	ordered_Spar_4	611784	611801	-	0	3_pPar
iORF_223550	LL2012_026	SpA	1	21	ordered_Spar_4	614914	614934	+	0	5_SpeGroup
iORF_223552	LL2012_026	SpA	1	30	ordered_Spar_4	614922	614951	+	0	4_divergent
iORF_223553	LL2012_026	SpA	1	24	ordered_Spar_4	614938	614961	-	1	3_pPar
iORF_223563	LL2012_026	SpA	1	30	ordered_Spar_4	618003	618032	-	0	1_conserved
iORF_223564	LL2012_026	SpA	1	45	ordered_Spar_4	618104	618148	+	0	1_conserved
iORF_223569	LL2012_026	SpA	1	42	ordered_Spar_4	618181	618222	+	0	3_pPar
iORF_223570	LL2012_026	SpA	1	12	ordered_Spar_4	618191	618202	+	0	5_SpeGroup
iORF_223572	LL2012_026	SpA	0	57	ordered_Spar_4	618219	618275	+	0	4_divergent
iORF_223573	LL2012_026	SpA	1	36	ordered_Spar_4	618236	618271	-	0	3_pPar
iORF_223580	LL2012_026	SpA	0	9	ordered_Spar_4	619781	619789	+	1	5_SpeGroup
iORF_223583	LL2012_026	SpA	0	48	ordered_Spar_4	619781	619828	+	1	5_SpeGroup
iORF_223585	LL2012_026	SpA	1	39	ordered_Spar_4	619784	619822	-	1	3_pPar
iORF_223579	LL2012_026	SpA	0	84	ordered_Spar_4	619792	619875	-	0	6_polymorphic
iORF_223581	LL2012_026	SpA	0	15	ordered_Spar_4	619800	619814	-	0	5_SpeGroup
iORF_223587	LL2012_026	SpA	1	21	ordered_Spar_4	619840	619860	+	0	4_divergent
iORF_223578	LL2012_026	SpA	1	21	ordered_Spar_4	619893	619913	-	0	3_pPar
iORF_223624	LL2012_026	SpA	1	18	ordered_Spar_4	621897	621914	+	0	3_pPar
iORF_223628	LL2012_026	SpA	1	9	ordered_Spar_4	621944	621952	-	0	6_polymorphic
iORF_223629	LL2012_026	SpA	1	156	ordered_Spar_4	621949	622104	-	2	3_pPar
iORF_223631	LL2012_026	SpA	1	177	ordered_Spar_4	621951	622127	+	2	5_SpeGroup
iORF_223610	LL2012_026	SpA	1	48	ordered_Spar_4	621964	622011	+	0	1_conserved
iORF_223612	LL2012_026	SpA	1	54	ordered_Spar_4	622026	622079	-	2	3_pPar
iORF_223615	LL2012_026	SpA	1	15	ordered_Spar_4	622045	622059	+	0	1_conserved
iORF_223622	LL2012_026	SpA	0	46	ordered_Spar_4	622099	622144	+	0	4_divergent
iORF_223623	LL2012_026	SpA	1	12	ordered_Spar_4	622133	622144	+	0	4_divergent
iORF_223633	LL2012_026	SpA	1	42	ordered_Spar_4	624134	624175	-	0	3_pPar
iORF_223635	LL2012_026	SpA	1	18	ordered_Spar_4	624152	624169	+	0	4_divergent
iORF_223636	LL2012_026	SpA	1	81	ordered_Spar_4	624191	624271	-	0	3_pPar
iORF_223637	LL2012_026	SpA	0	69	ordered_Spar_4	624207	624275	+	0	6_polymorphic
iORF_223638	LL2012_026	SpA	0	66	ordered_Spar_4	624226	624291	-	0	5_SpeGroup
iORF_223639	LL2012_026	SpA	1	15	ordered_Spar_4	624261	624275	+	0	6_polymorphic
iORF_223640	LL2012_026	SpA	0	77	ordered_Spar_4	624276	624352	-	2	4_divergent
iORF_223642	LL2012_026	SpA	0	164	ordered_Spar_4	624290	624453	+	2	5_SpeGroup
iORF_223643	LL2012_026	SpA	1	60	ordered_Spar_4	624293	624352	-	2	5_SpeGroup
iORF_223647	LL2012_026	SpA	0	38	ordered_Spar_4	624307	624344	+	1	4_divergent
iORF_223649	LL2012_026	SpA	1	147	ordered_Spar_4	624307	624453	+	1	5_SpeGroup
iORF_223653	LL2012_026	SpA	1	27	ordered_Spar_4	624359	624385	-	0	3_pPar
iORF_223654	LL2012_026	SpA	1	15	ordered_Spar_4	624382	624396	-	0	3_pPar
iORF_223656	LL2012_026	SpA	1	87	ordered_Spar_4	624398	624484	-	0	3_pPar
iORF_223662	LL2012_026	SpA	0	111	ordered_Spar_4	624478	624588	-	0	7_ancest
iORF_223664	LL2012_026	SpA	1	138	ordered_Spar_4	624478	624615	-	0	5_SpeGroup
iORF_223666	LL2012_026	SpA	1	24	ordered_Spar_4	624503	624526	+	0	1_conserved
iORF_223668	LL2012_026	SpA	0	61	ordered_Spar_4	624563	624623	+	0	5_SpeGroup
iORF_223669	LL2012_026	SpA	1	93	ordered_Spar_4	624563	624655	+	1	4_divergent
iORF_223670	LL2012_026	SpA	0	139	ordered_Spar_4	624563	624701	+	1	5_SpeGroup
iORF_223671	LL2012_026	SpA	0	25	ordered_Spar_4	624591	624615	-	0	4_divergent
iORF_223672	LL2012_026	SpA	1	9	ordered_Spar_4	624604	624612	+	0	1_conserved
iORF_223673	LL2012_026	SpA	1	42	ordered_Spar_4	624619	624660	+	1	5_SpeGroup
iORF_223675	LL2012_026	SpA	1	18	ordered_Spar_4	624665	624682	-	0	1_conserved
iORF_223676	LL2012_026	SpA	1	72	ordered_Spar_4	624679	624750	-	2	5_SpeGroup
iORF_223677	LL2012_026	SpA	1	42	ordered_Spar_4	624690	624731	-	2	5_SpeGroup
iORF_223678	LL2012_026	SpA	0	25	ordered_Spar_4	624707	624731	-	2	4_divergent
iORF_223680	LL2012_026	SpA	1	18	ordered_Spar_4	624730	624747	+	0	5_SpeGroup
iORF_223681	LL2012_026	SpA	0	15	ordered_Spar_4	624733	624747	+	0	5_SpeGroup
iORF_223682	LL2012_026	SpA	0	21	ordered_Spar_4	624733	624753	+	0	5_SpeGroup
iORF_223696	LL2012_026	SpA	1	51	ordered_Spar_4	625108	625158	+	0	5_SpeGroup
iORF_223699	LL2012_026	SpA	0	63	ordered_Spar_4	625108	625170	+	5	7_ancest
iORF_223691	LL2012_026	SpA	1	66	ordered_Spar_4	625265	625330	+	0	3_pPar
iORF_223693	LL2012_026	SpA	1	33	ordered_Spar_4	625296	625328	-	0	3_pPar
iORF_223713	LL2012_026	SpA	1	9	ordered_Spar_4	626233	626241	-	0	3_pPar
iORF_223714	LL2012_026	SpA	0	89	ordered_Spar_4	626235	626323	+	2	6_polymorphic
iORF_223715	LL2012_026	SpA	1	114	ordered_Spar_4	626235	626348	+	2	5_SpeGroup
iORF_223717	LL2012_026	SpA	0	36	ordered_Spar_4	626235	626270	+	0	6_polymorphic
iORF_223718	LL2012_026	SpA	0	37	ordered_Spar_4	626235	626271	+	0	5_SpeGroup
iORF_223719	LL2012_026	SpA	1	84	ordered_Spar_4	626240	626323	+	2	5_SpeGroup
iORF_223720	LL2012_026	SpA	0	113	ordered_Spar_4	626240	626352	+	2	6_polymorphic
iORF_223721	LL2012_026	SpA	0	30	ordered_Spar_4	626240	626269	+	0	6_polymorphic
iORF_223725	LL2012_026	SpA	0	76	ordered_Spar_4	626273	626348	+	2	5_SpeGroup
iORF_223726	LL2012_026	SpA	0	80	ordered_Spar_4	626273	626352	+	2	6_polymorphic
iORF_223706	LL2012_026	SpA	1	9	ordered_Spar_4	626299	626307	-	0	1_conserved
iORF_223707	LL2012_026	SpA	0	9	ordered_Spar_4	626304	626312	-	0	4_divergent
iORF_223708	LL2012_026	SpA	1	9	ordered_Spar_4	626304	626312	-	1	4_divergent
iORF_223709	LL2012_026	SpA	0	9	ordered_Spar_4	626349	626357	-	1	5_SpeGroup
iORF_223974	LL2012_026	SpA	1	27	ordered_Spar_4	632314	632340	-	0	1_conserved
iORF_223985	LL2012_026	SpA	1	30	ordered_Spar_4	632337	632366	-	0	1_conserved
iORF_223987	LL2012_026	SpA	1	21	ordered_Spar_4	632339	632359	+	0	3_pPar
iORF_223994	LL2012_026	SpA	0	15	ordered_Spar_4	632361	632375	+	0	5_SpeGroup
iORF_223995	LL2012_026	SpA	1	45	ordered_Spar_4	632361	632405	+	0	4_divergent
iORF_223997	LL2012_026	SpA	1	63	ordered_Spar_4	632389	632451	+	3	1_conserved
iORF_223972	LL2012_026	SpA	1	54	ordered_Spar_4	632423	632476	-	2	6_polymorphic
iORF_223975	LL2012_026	SpA	0	19	ordered_Spar_4	632458	632476	-	0	6_polymorphic
iORF_223976	LL2012_026	SpA	0	111	ordered_Spar_4	632464	632574	-	2	4_divergent
iORF_223979	LL2012_026	SpA	1	105	ordered_Spar_4	632470	632574	-	2	6_polymorphic
iORF_223983	LL2012_026	SpA	1	102	ordered_Spar_4	632524	632625	+	0	3_pPar
iORF_223984	LL2012_026	SpA	1	48	ordered_Spar_4	632540	632587	+	0	3_pPar
iORF_223986	LL2012_026	SpA	1	36	ordered_Spar_4	632568	632603	+	0	4_divergent
iORF_223988	LL2012_026	SpA	0	30	ordered_Spar_4	632571	632600	-	0	4_divergent
iORF_224004	LL2012_026	SpA	1	102	ordered_Spar_4	633612	633713	+	9	6_polymorphic
iORF_224005	LL2012_026	SpA	0	134	ordered_Spar_4	633612	633745	+	13	6_polymorphic
iORF_224014	LL2012_026	SpA	1	48	ordered_Spar_4	633617	633664	+	1	3_pPar
iORF_224035	LL2012_026	SpA	1	51	ordered_Spar_4	633651	633701	-	2	3_pPar
iORF_223998	LL2012_026	SpA	0	53	ordered_Spar_4	633706	633758	-	9	5_SpeGroup
iORF_224001	LL2012_026	SpA	1	12	ordered_Spar_4	633747	633758	-	1	4_divergent
iORF_224008	LL2012_026	SpA	0	51	ordered_Spar_4	633810	633860	+	4	6_polymorphic
iORF_224010	LL2012_026	SpA	1	69	ordered_Spar_4	633817	633885	-	4	3_pPar
iORF_224011	LL2012_026	SpA	0	12	ordered_Spar_4	633830	633841	+	0	4_divergent
iORF_224015	LL2012_026	SpA	1	12	ordered_Spar_4	633860	633871	+	0	1_conserved
iORF_224016	LL2012_026	SpA	1	51	ordered_Spar_4	633863	633913	-	0	3_pPar
iORF_224017	LL2012_026	SpA	1	12	ordered_Spar_4	633865	633876	+	0	4_divergent
iORF_224018	LL2012_026	SpA	0	24	ordered_Spar_4	633865	633888	+	0	5_SpeGroup
iORF_224020	LL2012_026	SpA	0	51	ordered_Spar_4	633879	633929	+	0	4_divergent
iORF_224023	LL2012_026	SpA	1	18	ordered_Spar_4	633912	633929	+	0	5_SpeGroup
iORF_224024	LL2012_026	SpA	0	18	ordered_Spar_4	633947	633964	+	0	5_SpeGroup
iORF_224025	LL2012_026	SpA	1	15	ordered_Spar_4	633950	633964	+	0	4_divergent
iORF_224026	LL2012_026	SpA	1	9	ordered_Spar_4	634036	634044	+	0	1_conserved
iORF_224027	LL2012_026	SpA	1	9	ordered_Spar_4	634091	634099	+	0	1_conserved
iORF_224028	LL2012_026	SpA	1	18	ordered_Spar_4	634099	634116	+	0	1_conserved
iORF_224031	LL2012_026	SpA	0	33	ordered_Spar_4	634127	634159	-	1	5_SpeGroup
iORF_224032	LL2012_026	SpA	1	30	ordered_Spar_4	634130	634159	-	1	5_SpeGroup
iORF_224033	LL2012_026	SpA	1	18	ordered_Spar_4	634134	634151	+	0	3_pPar
iORF_224036	LL2012_026	SpA	1	21	ordered_Spar_4	634175	634195	-	1	6_polymorphic
iORF_224038	LL2012_026	SpA	1	21	ordered_Spar_4	634192	634212	-	1	6_polymorphic
iORF_224039	LL2012_026	SpA	1	9	ordered_Spar_4	634212	634220	-	0	3_pPar
iORF_224040	LL2012_026	SpA	1	18	ordered_Spar_4	634222	634239	-	0	1_conserved
iORF_224146	LL2012_026	SpA	1	42	ordered_Spar_4	636125	636166	+	0	4_divergent
iORF_224151	LL2012_026	SpA	0	63	ordered_Spar_4	636125	636187	+	0	5_SpeGroup
iORF_224183	LL2012_026	SpA	0	21	ordered_Spar_4	636174	636194	-	0	4_divergent
iORF_224208	LL2012_026	SpA	1	12	ordered_Spar_4	636194	636205	+	0	4_divergent
iORF_224049	LL2012_026	SpA	1	45	ordered_Spar_4	636229	636273	+	0	5_SpeGroup
iORF_224050	LL2012_026	SpA	0	61	ordered_Spar_4	636229	636289	+	0	4_divergent
iORF_224137	LL2012_026	SpA	0	67	ordered_Spar_4	636325	636391	-	0	7_ancest
iORF_224138	LL2012_026	SpA	1	102	ordered_Spar_4	636325	636426	-	0	5_SpeGroup
iORF_224139	LL2012_026	SpA	1	24	ordered_Spar_4	636333	636356	-	0	5_SpeGroup
iORF_224140	LL2012_026	SpA	0	25	ordered_Spar_4	636333	636357	-	0	7_ancest
iORF_224141	LL2012_026	SpA	0	59	ordered_Spar_4	636333	636391	-	0	4_divergent
iORF_224142	LL2012_026	SpA	1	27	ordered_Spar_4	636337	636363	+	0	5_SpeGroup
iORF_224143	LL2012_026	SpA	1	51	ordered_Spar_4	636341	636391	-	0	5_SpeGroup
iORF_224147	LL2012_026	SpA	0	60	ordered_Spar_4	636364	636423	-	0	5_SpeGroup
iORF_224148	LL2012_026	SpA	0	51	ordered_Spar_4	636373	636423	-	0	5_SpeGroup
iORF_224157	LL2012_026	SpA	0	15	ordered_Spar_4	636434	636448	+	0	5_SpeGroup
iORF_224163	LL2012_026	SpA	0	12	ordered_Spar_4	636454	636465	+	0	5_SpeGroup
iORF_224164	LL2012_026	SpA	1	96	ordered_Spar_4	636454	636549	+	9	5_SpeGroup
iORF_224166	LL2012_026	SpA	1	45	ordered_Spar_4	636512	636556	+	9	3_pPar
iORF_224171	LL2012_026	SpA	0	30	ordered_Spar_4	636531	636560	-	0	4_divergent
iORF_224174	LL2012_026	SpA	0	22	ordered_Spar_4	636560	636581	-	2	5_SpeGroup
iORF_224175	LL2012_026	SpA	0	88	ordered_Spar_4	636564	636651	-	3	5_SpeGroup
iORF_224177	LL2012_026	SpA	0	39	ordered_Spar_4	636575	636613	+	1	4_divergent
iORF_224179	LL2012_026	SpA	0	45	ordered_Spar_4	636580	636624	+	1	5_SpeGroup
iORF_224180	LL2012_026	SpA	0	57	ordered_Spar_4	636590	636646	-	1	5_SpeGroup
iORF_224118	LL2012_026	SpA	0	98	ordered_Spar_4	637465	637562	-	1	5_SpeGroup
iORF_224119	LL2012_026	SpA	0	139	ordered_Spar_4	637465	637603	-	8	5_SpeGroup
iORF_224121	LL2012_026	SpA	1	75	ordered_Spar_4	637470	637544	+	0	5_SpeGroup
iORF_224122	LL2012_026	SpA	0	51	ordered_Spar_4	637501	637551	+	0	7_ancest
iORF_224123	LL2012_026	SpA	1	108	ordered_Spar_4	637501	637608	+	8	5_SpeGroup
iORF_224124	LL2012_026	SpA	0	33	ordered_Spar_4	637502	637534	-	0	5_SpeGroup
iORF_224126	LL2012_026	SpA	0	72	ordered_Spar_4	637508	637579	+	8	5_SpeGroup
iORF_224127	LL2012_026	SpA	0	75	ordered_Spar_4	637508	637582	+	8	6_polymorphic
iORF_224128	LL2012_026	SpA	0	83	ordered_Spar_4	637508	637590	+	8	7_ancest
iORF_224129	LL2012_026	SpA	1	84	ordered_Spar_4	637508	637591	+	8	5_SpeGroup
iORF_224130	LL2012_026	SpA	0	9	ordered_Spar_4	637526	637534	-	0	5_SpeGroup
iORF_224133	LL2012_026	SpA	0	28	ordered_Spar_4	637576	637603	-	0	5_SpeGroup
iORF_224134	LL2012_026	SpA	0	19	ordered_Spar_4	637593	637611	-	0	7_ancest
iORF_224136	LL2012_026	SpA	1	9	ordered_Spar_4	637603	637611	-	0	5_SpeGroup
iORF_224258	LL2012_026	SpA	1	81	ordered_Spar_4	638372	638452	-	12	6_polymorphic
iORF_224259	LL2012_026	SpA	0	27	ordered_Spar_4	638372	638398	-	0	4_divergent
iORF_224282	LL2012_026	SpA	0	70	ordered_Spar_4	638403	638472	+	13	7_ancest
iORF_224298	LL2012_026	SpA	0	15	ordered_Spar_4	638431	638445	+	0	4_divergent
iORF_224299	LL2012_026	SpA	1	51	ordered_Spar_4	638431	638481	+	2	5_SpeGroup
iORF_224300	LL2012_026	SpA	0	65	ordered_Spar_4	638431	638495	+	2	5_SpeGroup
iORF_224302	LL2012_026	SpA	0	9	ordered_Spar_4	638435	638443	-	0	5_SpeGroup
iORF_224303	LL2012_026	SpA	0	18	ordered_Spar_4	638435	638452	-	1	5_SpeGroup
iORF_224240	LL2012_026	SpA	0	11	ordered_Spar_4	638446	638456	+	1	6_polymorphic
iORF_224241	LL2012_026	SpA	0	18	ordered_Spar_4	638449	638466	-	0	4_divergent
iORF_224242	LL2012_026	SpA	1	18	ordered_Spar_4	638449	638466	-	1	4_divergent
iORF_224243	LL2012_026	SpA	0	36	ordered_Spar_4	638449	638484	-	1	7_ancest
iORF_224245	LL2012_026	SpA	1	15	ordered_Spar_4	638470	638484	-	0	5_SpeGroup
iORF_224246	LL2012_026	SpA	0	15	ordered_Spar_4	638476	638490	+	0	6_polymorphic
iORF_224260	LL2012_026	SpA	1	33	ordered_Spar_4	638607	638639	+	0	3_pPar
iORF_224268	LL2012_026	SpA	1	15	ordered_Spar_4	638671	638685	-	0	4_divergent
iORF_224269	LL2012_026	SpA	0	114	ordered_Spar_4	638671	638784	-	0	5_SpeGroup
iORF_224270	LL2012_026	SpA	0	63	ordered_Spar_4	638684	638746	+	0	5_SpeGroup
iORF_224271	LL2012_026	SpA	1	51	ordered_Spar_4	638696	638746	+	0	4_divergent
iORF_224272	LL2012_026	SpA	0	9	ordered_Spar_4	638729	638737	-	0	6_polymorphic
iORF_224273	LL2012_026	SpA	1	27	ordered_Spar_4	638734	638760	-	0	5_SpeGroup
iORF_224274	LL2012_026	SpA	0	51	ordered_Spar_4	638734	638784	-	0	5_SpeGroup
iORF_224277	LL2012_026	SpA	0	83	ordered_Spar_4	638861	638943	-	1	4_divergent
iORF_224287	LL2012_026	SpA	1	84	ordered_Spar_4	638928	639011	-	1	5_SpeGroup
iORF_224288	LL2012_026	SpA	1	39	ordered_Spar_4	638968	639006	-	1	5_SpeGroup
iORF_224290	LL2012_026	SpA	0	19	ordered_Spar_4	638993	639011	-	0	5_SpeGroup
iORF_224291	LL2012_026	SpA	0	9	ordered_Spar_4	639003	639011	-	0	4_divergent
iORF_224292	LL2012_026	SpA	1	9	ordered_Spar_4	639016	639024	-	0	1_conserved
iORF_224341	LL2012_026	SpA	0	121	ordered_Spar_4	644503	644623	-	3	6_polymorphic
iORF_224342	LL2012_026	SpA	0	46	ordered_Spar_4	644522	644567	-	2	4_divergent
iORF_224343	LL2012_026	SpA	1	102	ordered_Spar_4	644522	644623	-	2	5_SpeGroup
iORF_224360	LL2012_026	SpA	1	21	ordered_Spar_4	644692	644712	-	0	5_SpeGroup
iORF_224362	LL2012_026	SpA	0	18	ordered_Spar_4	644695	644712	-	0	5_SpeGroup
iORF_224363	LL2012_026	SpA	1	15	ordered_Spar_4	644801	644815	-	3	1_conserved
iORF_224367	LL2012_026	SpA	0	52	ordered_Spar_4	647561	647612	+	0	4_divergent
iORF_224377	LL2012_026	SpA	1	24	ordered_Spar_4	647713	647736	+	0	5_SpeGroup
iORF_224378	LL2012_026	SpA	0	29	ordered_Spar_4	647713	647741	+	0	4_divergent
iORF_224381	LL2012_026	SpA	0	57	ordered_Spar_4	647731	647787	-	10	6_polymorphic
iORF_224382	LL2012_026	SpA	1	12	ordered_Spar_4	647738	647749	-	0	5_SpeGroup
iORF_224383	LL2012_026	SpA	0	19	ordered_Spar_4	647738	647756	-	2	6_polymorphic
iORF_224389	LL2012_026	SpA	0	49	ordered_Spar_4	647790	647838	-	0	7_ancest
iORF_224431	LL2012_026	SpA	1	33	ordered_Spar_4	651592	651624	+	0	4_divergent
iORF_224432	LL2012_026	SpA	0	39	ordered_Spar_4	651592	651630	+	0	6_polymorphic
iORF_224417	LL2012_026	SpA	1	111	ordered_Spar_4	651608	651718	-	1	5_SpeGroup
iORF_224399	LL2012_026	SpA	0	12	ordered_Spar_4	651692	651703	+	0	6_polymorphic
iORF_224402	LL2012_026	SpA	1	105	ordered_Spar_4	651717	651821	+	2	5_SpeGroup
iORF_224403	LL2012_026	SpA	0	109	ordered_Spar_4	651717	651825	+	2	5_SpeGroup
iORF_224405	LL2012_026	SpA	0	103	ordered_Spar_4	651723	651825	+	2	5_SpeGroup
iORF_224409	LL2012_026	SpA	0	109	ordered_Spar_4	651748	651856	+	3	4_divergent
iORF_224410	LL2012_026	SpA	1	84	ordered_Spar_4	651760	651843	-	3	5_SpeGroup
iORF_224411	LL2012_026	SpA	0	115	ordered_Spar_4	651760	651874	-	3	6_polymorphic
iORF_224412	LL2012_026	SpA	0	73	ordered_Spar_4	651771	651843	-	3	5_SpeGroup
iORF_224414	LL2012_026	SpA	0	40	ordered_Spar_4	651804	651843	-	3	5_SpeGroup
iORF_224419	LL2012_026	SpA	1	57	ordered_Spar_4	651818	651874	-	3	6_polymorphic
iORF_224421	LL2012_026	SpA	1	15	ordered_Spar_4	651840	651854	-	3	3_pPar
iORF_224423	LL2012_026	SpA	1	15	ordered_Spar_4	651842	651856	+	0	5_SpeGroup
iORF_224436	LL2012_026	SpA	1	21	ordered_Spar_4	652790	652810	-	2	3_pPar
iORF_224440	LL2012_026	SpA	0	39	ordered_Spar_4	652807	652845	-	0	5_SpeGroup
iORF_224446	LL2012_026	SpA	1	18	ordered_Spar_4	652818	652835	-	0	3_pPar
iORF_224794	LL2012_026	SpA	1	15	ordered_Spar_4	653942	653956	-	0	6_polymorphic
iORF_224795	LL2012_026	SpA	0	162	ordered_Spar_4	653942	654103	-	1	6_polymorphic
iORF_224799	LL2012_026	SpA	1	123	ordered_Spar_4	653981	654103	-	1	4_divergent
iORF_224804	LL2012_026	SpA	1	78	ordered_Spar_4	654028	654105	+	1	3_pPar
iORF_224805	LL2012_026	SpA	0	9	ordered_Spar_4	654034	654042	-	0	4_divergent
iORF_224806	LL2012_026	SpA	1	18	ordered_Spar_4	654060	654077	+	0	6_polymorphic
iORF_224807	LL2012_026	SpA	0	93	ordered_Spar_4	654060	654152	+	0	6_polymorphic
iORF_224810	LL2012_026	SpA	1	21	ordered_Spar_4	654143	654163	-	0	3_pPar
iORF_224814	LL2012_026	SpA	0	93	ordered_Spar_4	654179	654271	-	1	4_divergent
iORF_224815	LL2012_026	SpA	1	105	ordered_Spar_4	654179	654283	-	1	5_SpeGroup
iORF_224817	LL2012_026	SpA	1	60	ordered_Spar_4	654191	654250	+	1	3_pPar
iORF_224868	LL2012_026	SpA	1	150	ordered_Spar_4	656010	656159	+	3	5_SpeGroup
iORF_224870	LL2012_026	SpA	0	70	ordered_Spar_4	656010	656079	+	0	4_divergent
iORF_224894	LL2012_026	SpA	1	27	ordered_Spar_4	656041	656067	+	0	3_pPar
iORF_224900	LL2012_026	SpA	0	109	ordered_Spar_4	656051	656159	+	3	4_divergent
iORF_224901	LL2012_026	SpA	1	117	ordered_Spar_4	656051	656167	+	3	5_SpeGroup
iORF_224866	LL2012_026	SpA	1	30	ordered_Spar_4	656156	656185	-	0	1_conserved
iORF_224873	LL2012_026	SpA	1	156	ordered_Spar_4	656270	656425	-	8	5_SpeGroup
iORF_224874	LL2012_026	SpA	0	34	ordered_Spar_4	656295	656328	-	2	5_SpeGroup
iORF_224876	LL2012_026	SpA	1	66	ordered_Spar_4	656329	656394	+	2	5_SpeGroup
iORF_224877	LL2012_026	SpA	0	134	ordered_Spar_4	656329	656462	+	9	4_divergent
iORF_224878	LL2012_026	SpA	0	69	ordered_Spar_4	656332	656400	-	2	5_SpeGroup
iORF_224880	LL2012_026	SpA	0	9	ordered_Spar_4	656364	656372	-	0	5_SpeGroup
iORF_224882	LL2012_026	SpA	0	130	ordered_Spar_4	656400	656529	-	8	5_SpeGroup
iORF_224886	LL2012_026	SpA	0	30	ordered_Spar_4	656416	656445	+	2	5_SpeGroup
iORF_224889	LL2012_026	SpA	1	21	ordered_Spar_4	656442	656462	+	1	5_SpeGroup
iORF_224890	LL2012_026	SpA	1	78	ordered_Spar_4	656452	656529	-	2	5_SpeGroup
iORF_224892	LL2012_026	SpA	1	42	ordered_Spar_4	656531	656572	-	0	3_pPar
iORF_224896	LL2012_026	SpA	1	39	ordered_Spar_4	656536	656574	+	0	3_pPar
iORF_224919	LL2012_026	SpA	0	60	ordered_Spar_4	657032	657091	-	0	5_SpeGroup
iORF_224922	LL2012_026	SpA	1	45	ordered_Spar_4	657066	657110	-	0	3_pPar
iORF_224928	LL2012_026	SpA	1	66	ordered_Spar_4	657090	657155	+	1	4_divergent
iORF_224929	LL2012_026	SpA	0	90	ordered_Spar_4	657090	657179	+	1	5_SpeGroup
iORF_225061	LL2012_026	SpA	0	85	ordered_Spar_4	666516	666600	-	0	5_SpeGroup
iORF_225055	LL2012_026	SpA	0	80	ordered_Spar_4	666561	666640	+	2	5_SpeGroup
iORF_225056	LL2012_026	SpA	1	24	ordered_Spar_4	666561	666584	+	0	4_divergent
iORF_225057	LL2012_026	SpA	0	36	ordered_Spar_4	666565	666600	-	1	5_SpeGroup
iORF_225058	LL2012_026	SpA	1	36	ordered_Spar_4	666565	666600	-	2	5_SpeGroup
iORF_225028	LL2012_026	SpA	1	27	ordered_Spar_4	666614	666640	+	0	4_divergent
iORF_225031	LL2012_026	SpA	1	45	ordered_Spar_4	666625	666669	-	0	3_pPar
iORF_225040	LL2012_026	SpA	0	39	ordered_Spar_4	666761	666799	-	2	5_SpeGroup
iORF_225041	LL2012_026	SpA	1	45	ordered_Spar_4	666761	666805	-	2	4_divergent
iORF_225043	LL2012_026	SpA	0	21	ordered_Spar_4	666806	666826	-	1	5_SpeGroup
iORF_225046	LL2012_026	SpA	0	57	ordered_Spar_4	666819	666875	+	4	5_SpeGroup
iORF_225047	LL2012_026	SpA	1	9	ordered_Spar_4	666856	666864	-	0	1_conserved
iORF_225049	LL2012_026	SpA	0	59	ordered_Spar_4	666863	666921	+	5	4_divergent
iORF_225050	LL2012_026	SpA	1	60	ordered_Spar_4	666863	666922	+	5	5_SpeGroup
iORF_225074	LL2012_026	SpA	0	21	ordered_Spar_4	668390	668410	+	0	4_divergent
iORF_225078	LL2012_026	SpA	0	78	ordered_Spar_4	668407	668484	+	1	5_SpeGroup
iORF_225079	LL2012_026	SpA	1	150	ordered_Spar_4	668407	668556	+	3	6_polymorphic
iORF_225080	LL2012_026	SpA	0	159	ordered_Spar_4	668407	668565	+	3	6_polymorphic
iORF_225073	LL2012_026	SpA	0	15	ordered_Spar_4	668542	668556	+	0	5_SpeGroup
iORF_225100	LL2012_026	SpA	1	39	ordered_Spar_4	669546	669584	+	0	5_SpeGroup
iORF_225321	LL2012_026	SpA	1	33	ordered_Spar_4	670007	670039	+	3	5_SpeGroup
iORF_225152	LL2012_026	SpA	1	42	ordered_Spar_4	672062	672103	-	0	3_pPar
iORF_225155	LL2012_026	SpA	1	39	ordered_Spar_4	672103	672141	-	0	4_divergent
iORF_225158	LL2012_026	SpA	0	24	ordered_Spar_4	672118	672141	-	0	4_divergent
iORF_225159	LL2012_026	SpA	1	42	ordered_Spar_4	672126	672167	-	0	1_conserved
iORF_225162	LL2012_026	SpA	0	45	ordered_Spar_4	672210	672254	+	5	6_polymorphic
iORF_225164	LL2012_026	SpA	1	21	ordered_Spar_4	672214	672234	+	0	3_pPar
iORF_225166	LL2012_026	SpA	1	36	ordered_Spar_4	672231	672266	-	0	3_pPar
iORF_225167	LL2012_026	SpA	1	12	ordered_Spar_4	672263	672274	-	0	3_pPar
iORF_225349	LL2012_026	SpA	1	99	ordered_Spar_4	674402	674500	-	4	5_SpeGroup
iORF_225352	LL2012_026	SpA	0	74	ordered_Spar_4	674402	674475	-	3	4_divergent
iORF_225345	LL2012_026	SpA	1	9	ordered_Spar_4	674414	674422	+	0	4_divergent
iORF_225346	LL2012_026	SpA	1	21	ordered_Spar_4	674430	674450	+	0	3_pPar
iORF_225347	LL2012_026	SpA	1	54	ordered_Spar_4	674434	674487	+	2	3_pPar
iORF_225342	LL2012_026	SpA	0	18	ordered_Spar_4	674521	674538	-	0	4_divergent
iORF_225384	LL2012_026	SpA	1	72	ordered_Spar_4	676721	676792	+	0	3_pPar
iORF_225386	LL2012_026	SpA	1	30	ordered_Spar_4	676756	676785	-	0	1_conserved
iORF_225355	LL2012_026	SpA	1	36	ordered_Spar_4	676833	676868	-	0	3_pPar
iORF_225356	LL2012_026	SpA	1	45	ordered_Spar_4	676861	676905	-	0	5_SpeGroup
iORF_225357	LL2012_026	SpA	1	21	ordered_Spar_4	676888	676908	+	1	5_SpeGroup
iORF_225358	LL2012_026	SpA	0	12	ordered_Spar_4	676894	676905	-	0	4_divergent
iORF_225360	LL2012_026	SpA	1	63	ordered_Spar_4	676905	676967	-	2	4_divergent
iORF_225365	LL2012_026	SpA	0	124	ordered_Spar_4	676942	677065	-	4	7_ancest
iORF_225367	LL2012_026	SpA	0	66	ordered_Spar_4	676947	677012	+	1	7_ancest
iORF_225368	LL2012_026	SpA	0	66	ordered_Spar_4	676947	677012	+	2	5_SpeGroup
iORF_225369	LL2012_026	SpA	1	66	ordered_Spar_4	676947	677012	+	3	5_SpeGroup
iORF_225370	LL2012_026	SpA	0	102	ordered_Spar_4	676947	677048	+	4	6_polymorphic
iORF_225371	LL2012_026	SpA	0	113	ordered_Spar_4	676947	677059	+	4	6_polymorphic
iORF_225372	LL2012_026	SpA	1	27	ordered_Spar_4	676952	676978	+	1	3_pPar
iORF_225376	LL2012_026	SpA	0	98	ordered_Spar_4	676968	677065	-	3	6_polymorphic
iORF_225379	LL2012_026	SpA	1	75	ordered_Spar_4	676991	677065	-	3	6_polymorphic
iORF_225380	LL2012_026	SpA	1	9	ordered_Spar_4	677038	677046	-	0	1_conserved
iORF_225428	LL2012_026	SpA	1	138	ordered_Spar_4	678820	678957	-	9	5_SpeGroup
iORF_225429	LL2012_026	SpA	0	30	ordered_Spar_4	678820	678849	-	0	6_polymorphic
iORF_225397	LL2012_026	SpA	0	95	ordered_Spar_4	678830	678924	+	9	7_ancest
iORF_225400	LL2012_026	SpA	0	35	ordered_Spar_4	678830	678864	+	3	6_polymorphic
iORF_225401	LL2012_026	SpA	1	36	ordered_Spar_4	678830	678865	+	3	4_divergent
iORF_225387	LL2012_026	SpA	0	44	ordered_Spar_4	678906	678949	+	1	5_SpeGroup
iORF_225388	LL2012_026	SpA	0	120	ordered_Spar_4	678906	679025	+	4	5_SpeGroup
iORF_225391	LL2012_026	SpA	0	61	ordered_Spar_4	678921	678981	+	3	5_SpeGroup
iORF_225393	LL2012_026	SpA	0	12	ordered_Spar_4	678946	678957	-	0	5_SpeGroup
iORF_225394	LL2012_026	SpA	1	30	ordered_Spar_4	678952	678981	+	3	5_SpeGroup
iORF_225406	LL2012_026	SpA	1	18	ordered_Spar_4	679004	679021	+	0	3_pPar
iORF_225409	LL2012_026	SpA	1	51	ordered_Spar_4	679046	679096	+	0	3_pPar
iORF_225412	LL2012_026	SpA	0	99	ordered_Spar_4	679056	679154	+	0	5_SpeGroup
iORF_225413	LL2012_026	SpA	0	45	ordered_Spar_4	679097	679141	+	0	4_divergent
iORF_225414	LL2012_026	SpA	0	63	ordered_Spar_4	679138	679200	+	0	4_divergent
iORF_225415	LL2012_026	SpA	1	27	ordered_Spar_4	679141	679167	+	0	5_SpeGroup
iORF_225417	LL2012_026	SpA	0	54	ordered_Spar_4	679155	679208	-	0	5_SpeGroup
iORF_225418	LL2012_026	SpA	0	60	ordered_Spar_4	679155	679214	-	0	5_SpeGroup
iORF_225420	LL2012_026	SpA	1	39	ordered_Spar_4	679170	679208	-	0	5_SpeGroup
iORF_225421	LL2012_026	SpA	0	45	ordered_Spar_4	679170	679214	-	0	7_ancest
iORF_225422	LL2012_026	SpA	1	9	ordered_Spar_4	679175	679183	-	0	3_pPar
iORF_225424	LL2012_026	SpA	1	15	ordered_Spar_4	679186	679200	+	0	4_divergent
iORF_225432	LL2012_026	SpA	1	30	ordered_Spar_4	680853	680882	+	1	3_pPar
iORF_225433	LL2012_026	SpA	1	15	ordered_Spar_4	680879	680893	+	0	4_divergent
iORF_225434	LL2012_026	SpA	0	51	ordered_Spar_4	680886	680936	+	1	5_SpeGroup
iORF_225437	LL2012_026	SpA	1	33	ordered_Spar_4	680893	680925	+	1	5_SpeGroup
iORF_225438	LL2012_026	SpA	0	60	ordered_Spar_4	680893	680952	+	1	4_divergent
iORF_225440	LL2012_026	SpA	1	42	ordered_Spar_4	680965	681006	-	1	6_polymorphic
iORF_225442	LL2012_026	SpA	1	9	ordered_Spar_4	680970	680978	+	1	3_pPar
iORF_225444	LL2012_026	SpA	0	57	ordered_Spar_4	680982	681038	+	0	5_SpeGroup
iORF_225445	LL2012_026	SpA	1	12	ordered_Spar_4	680999	681010	+	0	4_divergent
iORF_225446	LL2012_026	SpA	0	18	ordered_Spar_4	680999	681016	+	0	5_SpeGroup
iORF_225450	LL2012_026	SpA	1	18	ordered_Spar_4	681007	681024	+	0	4_divergent
iORF_225451	LL2012_026	SpA	0	179	ordered_Spar_4	681063	681241	-	5	6_polymorphic
iORF_225452	LL2012_026	SpA	1	42	ordered_Spar_4	681079	681120	-	0	5_SpeGroup
iORF_225453	LL2012_026	SpA	0	43	ordered_Spar_4	681079	681121	-	0	5_SpeGroup
iORF_225454	LL2012_026	SpA	0	44	ordered_Spar_4	681079	681122	-	0	5_SpeGroup
iORF_225457	LL2012_026	SpA	0	63	ordered_Spar_4	681101	681163	+	0	4_divergent
iORF_225458	LL2012_026	SpA	1	93	ordered_Spar_4	681101	681193	+	3	5_SpeGroup
iORF_225462	LL2012_026	SpA	0	96	ordered_Spar_4	681160	681255	+	5	5_SpeGroup
iORF_225464	LL2012_026	SpA	0	68	ordered_Spar_4	681168	681235	+	5	6_polymorphic
iORF_225465	LL2012_026	SpA	0	88	ordered_Spar_4	681168	681255	+	5	6_polymorphic
iORF_225466	LL2012_026	SpA	0	159	ordered_Spar_4	681168	681326	+	11	6_polymorphic
iORF_225468	LL2012_026	SpA	1	48	ordered_Spar_4	681194	681241	-	2	6_polymorphic
iORF_225471	LL2012_026	SpA	1	36	ordered_Spar_4	681196	681231	+	1	5_SpeGroup
iORF_225473	LL2012_026	SpA	0	27	ordered_Spar_4	681209	681235	+	1	6_polymorphic
iORF_225474	LL2012_026	SpA	1	27	ordered_Spar_4	681209	681235	+	2	6_polymorphic
iORF_225475	LL2012_026	SpA	0	118	ordered_Spar_4	681209	681326	+	8	6_polymorphic
iORF_225476	LL2012_026	SpA	0	175	ordered_Spar_4	681209	681383	+	13	5_SpeGroup
iORF_225477	LL2012_026	SpA	0	26	ordered_Spar_4	681216	681241	-	1	6_polymorphic
iORF_225481	LL2012_026	SpA	1	105	ordered_Spar_4	681279	681383	+	11	5_SpeGroup
iORF_225482	LL2012_026	SpA	1	48	ordered_Spar_4	681285	681332	-	6	3_pPar
iORF_225484	LL2012_026	SpA	1	21	ordered_Spar_4	681350	681370	+	4	5_SpeGroup
iORF_225485	LL2012_026	SpA	0	122	ordered_Spar_4	681350	681471	+	4	6_polymorphic
iORF_225486	LL2012_026	SpA	0	21	ordered_Spar_4	681363	681383	+	0	4_divergent
iORF_225504	LL2012_026	SpA	0	84	ordered_Spar_4	682626	682709	-	1	6_polymorphic
iORF_225534	LL2012_026	SpA	1	54	ordered_Spar_4	682666	682719	+	0	5_SpeGroup
iORF_225507	LL2012_026	SpA	1	12	ordered_Spar_4	682888	682899	-	1	3_pPar
iORF_225508	LL2012_026	SpA	1	12	ordered_Spar_4	682890	682901	+	1	4_divergent
iORF_225512	LL2012_026	SpA	1	9	ordered_Spar_4	682898	682906	+	0	3_pPar
iORF_225553	LL2012_026	SpA	1	18	ordered_Spar_4	683528	683545	-	0	1_conserved
iORF_225554	LL2012_026	SpA	1	69	ordered_Spar_4	683531	683599	+	0	3_pPar
iORF_225491	LL2012_026	SpA	0	39	ordered_Spar_4	683586	683624	-	0	6_polymorphic
iORF_225586	LL2012_026	SpA	0	95	ordered_Spar_4	684578	684672	+	3	6_polymorphic
iORF_225588	LL2012_026	SpA	1	135	ordered_Spar_4	684578	684712	+	7	5_SpeGroup
iORF_225589	LL2012_026	SpA	0	142	ordered_Spar_4	684578	684719	+	7	6_polymorphic
iORF_225578	LL2012_026	SpA	0	95	ordered_Spar_4	684603	684697	-	4	5_SpeGroup
iORF_225579	LL2012_026	SpA	0	200	ordered_Spar_4	684603	684802	-	8	6_polymorphic
iORF_225580	LL2012_026	SpA	1	189	ordered_Spar_4	684614	684802	-	8	5_SpeGroup
iORF_225581	LL2012_026	SpA	0	184	ordered_Spar_4	684619	684802	-	8	6_polymorphic
iORF_225582	LL2012_026	SpA	1	51	ordered_Spar_4	684622	684672	+	2	5_SpeGroup
iORF_225583	LL2012_026	SpA	0	88	ordered_Spar_4	684622	684709	+	6	6_polymorphic
iORF_225584	LL2012_026	SpA	0	91	ordered_Spar_4	684622	684712	+	6	5_SpeGroup
iORF_225585	LL2012_026	SpA	0	98	ordered_Spar_4	684622	684719	+	6	6_polymorphic
iORF_225557	LL2012_026	SpA	0	134	ordered_Spar_4	684669	684802	-	5	6_polymorphic
iORF_225558	LL2012_026	SpA	1	21	ordered_Spar_4	684699	684719	+	2	4_divergent
iORF_225560	LL2012_026	SpA	0	188	ordered_Spar_4	684706	684893	-	6	5_SpeGroup
iORF_225561	LL2012_026	SpA	1	87	ordered_Spar_4	684709	684795	-	1	4_divergent
iORF_225562	LL2012_026	SpA	0	185	ordered_Spar_4	684709	684893	-	4	7_ancest
iORF_225563	LL2012_026	SpA	0	203	ordered_Spar_4	684709	684911	-	4	7_ancest
iORF_225567	LL2012_026	SpA	1	15	ordered_Spar_4	684792	684806	-	0	3_pPar
iORF_225569	LL2012_026	SpA	1	84	ordered_Spar_4	684828	684911	-	1	5_SpeGroup
iORF_225570	LL2012_026	SpA	0	43	ordered_Spar_4	684861	684903	-	1	5_SpeGroup
iORF_225571	LL2012_026	SpA	1	33	ordered_Spar_4	684871	684903	-	1	5_SpeGroup
iORF_225573	LL2012_026	SpA	0	21	ordered_Spar_4	684873	684893	-	0	5_SpeGroup
iORF_225574	LL2012_026	SpA	1	9	ordered_Spar_4	684875	684883	+	0	1_conserved
iORF_225576	LL2012_026	SpA	0	35	ordered_Spar_4	684883	684917	+	0	5_SpeGroup
iORF_225577	LL2012_026	SpA	1	42	ordered_Spar_4	684883	684924	+	0	4_divergent
iORF_225844	LL2012_026	SpA	1	9	ordered_Spar_4	686680	686688	+	0	1_conserved
iORF_225868	LL2012_026	SpA	0	39	ordered_Spar_4	686685	686723	-	0	6_polymorphic
iORF_225877	LL2012_026	SpA	1	54	ordered_Spar_4	686700	686753	+	4	3_pPar
iORF_225883	LL2012_026	SpA	1	57	ordered_Spar_4	686710	686766	-	5	5_SpeGroup
iORF_225884	LL2012_026	SpA	0	81	ordered_Spar_4	686710	686790	-	5	5_SpeGroup
iORF_225595	LL2012_026	SpA	0	57	ordered_Spar_4	686734	686790	-	5	5_SpeGroup
iORF_225618	LL2012_026	SpA	1	45	ordered_Spar_4	686773	686817	+	0	5_SpeGroup
iORF_225620	LL2012_026	SpA	0	69	ordered_Spar_4	686775	686843	+	0	4_divergent
iORF_225629	LL2012_026	SpA	0	33	ordered_Spar_4	686785	686817	+	0	4_divergent
iORF_225641	LL2012_026	SpA	0	18	ordered_Spar_4	686805	686822	-	0	4_divergent
iORF_225678	LL2012_026	SpA	1	27	ordered_Spar_4	688936	688962	-	1	3_pPar
iORF_225679	LL2012_026	SpA	1	144	ordered_Spar_4	688955	689098	+	12	6_polymorphic
iORF_225680	LL2012_026	SpA	0	148	ordered_Spar_4	688955	689102	+	12	6_polymorphic
iORF_225681	LL2012_026	SpA	0	212	ordered_Spar_4	688955	689166	+	12	7_ancest
iORF_225686	LL2012_026	SpA	0	69	ordered_Spar_4	689030	689098	+	4	7_ancest
iORF_225687	LL2012_026	SpA	0	73	ordered_Spar_4	689030	689102	+	4	6_polymorphic
iORF_225688	LL2012_026	SpA	0	137	ordered_Spar_4	689030	689166	+	4	6_polymorphic
iORF_225692	LL2012_026	SpA	1	24	ordered_Spar_4	689178	689201	-	0	4_divergent
iORF_225800	LL2012_026	SpA	1	30	ordered_Spar_4	691604	691633	-	0	1_conserved
iORF_225801	LL2012_026	SpA	1	78	ordered_Spar_4	691614	691691	+	2	5_SpeGroup
iORF_225802	LL2012_026	SpA	0	112	ordered_Spar_4	691614	691725	+	2	4_divergent
iORF_225804	LL2012_026	SpA	0	260	ordered_Spar_4	691630	691889	-	5	6_polymorphic
iORF_225805	LL2012_026	SpA	0	34	ordered_Spar_4	691666	691699	+	2	4_divergent
iORF_225806	LL2012_026	SpA	1	66	ordered_Spar_4	691666	691731	+	2	5_SpeGroup
iORF_225807	LL2012_026	SpA	1	54	ordered_Spar_4	691710	691763	+	0	6_polymorphic
iORF_225808	LL2012_026	SpA	0	55	ordered_Spar_4	691710	691764	+	0	6_polymorphic
iORF_225809	LL2012_026	SpA	0	168	ordered_Spar_4	691722	691889	-	3	6_polymorphic
iORF_225810	LL2012_026	SpA	0	186	ordered_Spar_4	691722	691907	-	3	7_ancest
iORF_225811	LL2012_026	SpA	1	18	ordered_Spar_4	691732	691749	+	0	1_conserved
iORF_225812	LL2012_026	SpA	1	78	ordered_Spar_4	691766	691843	+	3	1_conserved
iORF_225814	LL2012_026	SpA	0	15	ordered_Spar_4	691812	691826	+	1	4_divergent
iORF_225816	LL2012_026	SpA	0	90	ordered_Spar_4	691818	691907	-	3	5_SpeGroup
iORF_225818	LL2012_026	SpA	1	27	ordered_Spar_4	691844	691870	-	0	3_pPar
iORF_225819	LL2012_026	SpA	1	15	ordered_Spar_4	691867	691881	-	0	6_polymorphic
iORF_225821	LL2012_026	SpA	1	78	ordered_Spar_4	691880	691957	+	0	5_SpeGroup
iORF_225822	LL2012_026	SpA	0	114	ordered_Spar_4	691880	691993	+	1	5_SpeGroup
iORF_225823	LL2012_026	SpA	0	119	ordered_Spar_4	691880	691998	+	1	5_SpeGroup
iORF_225824	LL2012_026	SpA	0	22	ordered_Spar_4	691886	691907	-	0	5_SpeGroup
iORF_225828	LL2012_026	SpA	1	12	ordered_Spar_4	691939	691950	-	0	3_pPar
iORF_225829	LL2012_026	SpA	0	12	ordered_Spar_4	691950	691961	-	0	5_SpeGroup
iORF_225830	LL2012_026	SpA	0	26	ordered_Spar_4	691963	691988	-	1	4_divergent
iORF_225831	LL2012_026	SpA	1	15	ordered_Spar_4	691974	691988	-	1	5_SpeGroup
iORF_225842	LL2012_026	SpA	1	27	ordered_Spar_4	692235	692261	-	1	3_pPar
iORF_225843	LL2012_026	SpA	1	24	ordered_Spar_4	692240	692263	+	0	3_pPar
iORF_225845	LL2012_026	SpA	1	18	ordered_Spar_4	692260	692277	+	0	1_conserved
iORF_225847	LL2012_026	SpA	1	18	ordered_Spar_4	692280	692297	-	0	3_pPar
iORF_225849	LL2012_026	SpA	1	39	ordered_Spar_4	692289	692327	+	7	4_divergent
iORF_225861	LL2012_026	SpA	1	57	ordered_Spar_4	692417	692473	-	0	4_divergent
iORF_225862	LL2012_026	SpA	1	30	ordered_Spar_4	692422	692451	-	0	1_conserved
iORF_225863	LL2012_026	SpA	1	36	ordered_Spar_4	692430	692465	-	0	1_conserved
iORF_225864	LL2012_026	SpA	1	24	ordered_Spar_4	692467	692490	+	1	3_pPar
iORF_225918	LL2012_026	SpA	1	57	ordered_Spar_4	694253	694309	-	1	5_SpeGroup
iORF_225920	LL2012_026	SpA	0	37	ordered_Spar_4	694273	694309	-	1	5_SpeGroup
iORF_225921	LL2012_026	SpA	1	156	ordered_Spar_4	694273	694428	-	4	5_SpeGroup
iORF_225922	LL2012_026	SpA	1	21	ordered_Spar_4	694275	694295	+	0	4_divergent
iORF_225923	LL2012_026	SpA	0	31	ordered_Spar_4	694275	694305	+	1	5_SpeGroup
iORF_225888	LL2012_026	SpA	0	21	ordered_Spar_4	694302	694322	+	0	6_polymorphic
iORF_225889	LL2012_026	SpA	1	21	ordered_Spar_4	694302	694322	+	1	6_polymorphic
iORF_225895	LL2012_026	SpA	1	36	ordered_Spar_4	694319	694354	+	1	6_polymorphic
iORF_225896	LL2012_026	SpA	0	229	ordered_Spar_4	694319	694547	+	5	6_polymorphic
iORF_225902	LL2012_026	SpA	1	9	ordered_Spar_4	694406	694414	-	1	5_SpeGroup
iORF_225904	LL2012_026	SpA	0	24	ordered_Spar_4	694413	694436	-	0	5_SpeGroup
iORF_225905	LL2012_026	SpA	0	134	ordered_Spar_4	694421	694554	-	2	6_polymorphic
iORF_225906	LL2012_026	SpA	1	12	ordered_Spar_4	694425	694436	-	0	4_divergent
iORF_225909	LL2012_026	SpA	0	56	ordered_Spar_4	694499	694554	-	2	6_polymorphic
iORF_225911	LL2012_026	SpA	1	54	ordered_Spar_4	694501	694554	-	2	4_divergent
iORF_225940	LL2012_026	SpA	1	24	ordered_Spar_4	695198	695221	-	0	3_pPar
iORF_225944	LL2012_026	SpA	1	195	ordered_Spar_4	695220	695414	+	0	3_pPar
iORF_225945	LL2012_026	SpA	1	36	ordered_Spar_4	695227	695262	-	0	6_polymorphic
iORF_225948	LL2012_026	SpA	1	15	ordered_Spar_4	695237	695251	-	0	6_polymorphic
iORF_225925	LL2012_026	SpA	1	24	ordered_Spar_4	695268	695291	-	0	5_SpeGroup
iORF_225927	LL2012_026	SpA	1	15	ordered_Spar_4	695349	695363	-	0	5_SpeGroup
iORF_225929	LL2012_026	SpA	1	24	ordered_Spar_4	695397	695420	-	0	5_SpeGroup
iORF_225930	LL2012_026	SpA	1	45	ordered_Spar_4	695411	695455	-	0	6_polymorphic
iORF_225931	LL2012_026	SpA	0	48	ordered_Spar_4	695411	695458	-	0	6_polymorphic
iORF_225932	LL2012_026	SpA	0	15	ordered_Spar_4	695455	695469	-	0	4_divergent
iORF_225933	LL2012_026	SpA	1	39	ordered_Spar_4	695455	695493	-	0	5_SpeGroup
iORF_225936	LL2012_026	SpA	1	15	ordered_Spar_4	695523	695537	-	0	1_conserved
iORF_225937	LL2012_026	SpA	0	95	ordered_Spar_4	695545	695639	-	1	5_SpeGroup
iORF_225941	LL2012_026	SpA	1	57	ordered_Spar_4	695583	695639	-	1	5_SpeGroup
iORF_225942	LL2012_026	SpA	1	9	ordered_Spar_4	695615	695623	-	0	5_SpeGroup
iORF_225943	LL2012_026	SpA	0	25	ordered_Spar_4	695615	695639	-	1	5_SpeGroup
iORF_225950	LL2012_026	SpA	1	30	ordered_Spar_4	699023	699052	+	0	5_SpeGroup
iORF_225952	LL2012_026	SpA	0	18	ordered_Spar_4	699073	699090	+	0	4_divergent
iORF_225956	LL2012_026	SpA	0	118	ordered_Spar_4	699115	699232	-	14	5_SpeGroup
iORF_225957	LL2012_026	SpA	0	167	ordered_Spar_4	699115	699281	-	16	5_SpeGroup
iORF_225959	LL2012_026	SpA	1	39	ordered_Spar_4	699126	699164	-	0	5_SpeGroup
iORF_225960	LL2012_026	SpA	0	134	ordered_Spar_4	699126	699259	-	16	5_SpeGroup
iORF_225961	LL2012_026	SpA	0	156	ordered_Spar_4	699126	699281	-	16	5_SpeGroup
iORF_225962	LL2012_026	SpA	1	87	ordered_Spar_4	699173	699259	-	16	4_divergent
iORF_225967	LL2012_026	SpA	0	107	ordered_Spar_4	699192	699298	+	16	5_SpeGroup
iORF_225969	LL2012_026	SpA	0	36	ordered_Spar_4	699256	699291	-	0	4_divergent
iORF_225970	LL2012_026	SpA	1	12	ordered_Spar_4	699280	699291	-	0	5_SpeGroup
iORF_225971	LL2012_026	SpA	1	84	ordered_Spar_4	699295	699378	+	2	3_pPar
iORF_225972	LL2012_026	SpA	1	12	ordered_Spar_4	699304	699315	-	0	3_pPar
iORF_225976	LL2012_026	SpA	0	41	ordered_Spar_4	699381	699421	-	1	5_SpeGroup
iORF_225977	LL2012_026	SpA	1	45	ordered_Spar_4	699405	699449	+	1	5_SpeGroup
iORF_225978	LL2012_026	SpA	0	18	ordered_Spar_4	699432	699449	+	0	4_divergent
iORF_225979	LL2012_026	SpA	0	24	ordered_Spar_4	699442	699465	-	0	4_divergent
iORF_225980	LL2012_026	SpA	1	42	ordered_Spar_4	699442	699483	-	0	5_SpeGroup
iORF_225982	LL2012_026	SpA	0	73	ordered_Spar_4	699446	699518	+	0	7_ancest
iORF_225983	LL2012_026	SpA	1	9	ordered_Spar_4	699462	699470	-	0	5_SpeGroup
iORF_225985	LL2012_026	SpA	0	48	ordered_Spar_4	699462	699509	-	0	4_divergent
iORF_225988	LL2012_026	SpA	1	30	ordered_Spar_4	699480	699509	-	0	5_SpeGroup
iORF_226000	LL2012_026	SpA	1	102	ordered_Spar_4	700484	700585	+	0	3_pPar
iORF_225993	LL2012_026	SpA	1	36	ordered_Spar_4	700570	700605	-	0	3_pPar
iORF_225995	LL2012_026	SpA	1	12	ordered_Spar_4	700582	700593	+	0	1_conserved
iORF_225996	LL2012_026	SpA	1	12	ordered_Spar_4	700590	700601	+	0	1_conserved
iORF_225997	LL2012_026	SpA	0	119	ordered_Spar_4	700617	700735	-	5	6_polymorphic
iORF_225998	LL2012_026	SpA	1	42	ordered_Spar_4	700621	700662	+	1	4_divergent
iORF_225999	LL2012_026	SpA	0	143	ordered_Spar_4	700621	700763	+	5	5_SpeGroup
iORF_226002	LL2012_026	SpA	0	105	ordered_Spar_4	700659	700763	+	4	5_SpeGroup
iORF_226003	LL2012_026	SpA	1	117	ordered_Spar_4	700659	700775	+	4	5_SpeGroup
iORF_226006	LL2012_026	SpA	0	87	ordered_Spar_4	700720	700806	-	0	6_polymorphic
iORF_226007	LL2012_026	SpA	1	75	ordered_Spar_4	700732	700806	-	0	6_polymorphic
iORF_226010	LL2012_026	SpA	1	126	ordered_Spar_4	700786	700911	+	1	3_pPar
iORF_226012	LL2012_026	SpA	1	78	ordered_Spar_4	700793	700870	+	0	3_pPar
iORF_226014	LL2012_026	SpA	1	51	ordered_Spar_4	700849	700899	-	1	5_SpeGroup
iORF_226015	LL2012_026	SpA	0	92	ordered_Spar_4	700849	700940	-	2	4_divergent
iORF_226018	LL2012_026	SpA	1	174	ordered_Spar_4	700901	701074	-	3	5_SpeGroup
iORF_226019	LL2012_026	SpA	1	27	ordered_Spar_4	700914	700940	-	1	5_SpeGroup
iORF_226021	LL2012_026	SpA	0	161	ordered_Spar_4	700914	701074	-	3	5_SpeGroup
iORF_226022	LL2012_026	SpA	0	164	ordered_Spar_4	700914	701077	-	3	5_SpeGroup
iORF_226028	LL2012_026	SpA	1	93	ordered_Spar_4	700948	701040	-	1	3_pPar
iORF_226029	LL2012_026	SpA	1	93	ordered_Spar_4	700950	701042	+	1	3_pPar
iORF_226030	LL2012_026	SpA	0	135	ordered_Spar_4	700956	701090	-	2	5_SpeGroup
iORF_226034	LL2012_026	SpA	1	72	ordered_Spar_4	701019	701090	-	1	4_divergent
iORF_226037	LL2012_026	SpA	1	33	ordered_Spar_4	701074	701106	-	0	6_polymorphic
iORF_226038	LL2012_026	SpA	0	66	ordered_Spar_4	701074	701139	-	0	6_polymorphic
iORF_226042	LL2012_026	SpA	1	12	ordered_Spar_4	701180	701191	+	0	5_SpeGroup
iORF_226043	LL2012_026	SpA	0	36	ordered_Spar_4	701180	701215	+	0	4_divergent
iORF_226044	LL2012_026	SpA	0	135	ordered_Spar_4	701188	701322	+	1	6_polymorphic
iORF_226045	LL2012_026	SpA	1	144	ordered_Spar_4	701188	701331	+	1	6_polymorphic
iORF_226047	LL2012_026	SpA	1	84	ordered_Spar_4	701228	701311	-	0	3_pPar
iORF_226052	LL2012_026	SpA	1	51	ordered_Spar_4	702316	702366	-	2	3_pPar
iORF_226137	LL2012_026	SpA	1	12	ordered_Spar_4	703793	703804	-	0	1_conserved
iORF_226147	LL2012_026	SpA	0	60	ordered_Spar_4	703807	703866	-	1	6_polymorphic
iORF_226154	LL2012_026	SpA	0	47	ordered_Spar_4	703820	703866	-	1	5_SpeGroup
iORF_226062	LL2012_026	SpA	0	36	ordered_Spar_4	703843	703878	+	0	4_divergent
iORF_226063	LL2012_026	SpA	0	57	ordered_Spar_4	703843	703899	+	0	7_ancest
iORF_226085	LL2012_026	SpA	0	15	ordered_Spar_4	703890	703904	+	0	6_polymorphic
iORF_226103	LL2012_026	SpA	0	160	ordered_Spar_4	703950	704109	-	8	6_polymorphic
iORF_226104	LL2012_026	SpA	1	24	ordered_Spar_4	703975	703998	-	1	5_SpeGroup
iORF_226105	LL2012_026	SpA	1	27	ordered_Spar_4	703978	704004	+	1	5_SpeGroup
iORF_226110	LL2012_026	SpA	0	115	ordered_Spar_4	703995	704109	-	6	6_polymorphic
iORF_226113	LL2012_026	SpA	0	108	ordered_Spar_4	704002	704109	-	6	6_polymorphic
iORF_226117	LL2012_026	SpA	0	106	ordered_Spar_4	704022	704127	+	4	5_SpeGroup
iORF_226118	LL2012_026	SpA	0	150	ordered_Spar_4	704022	704171	+	4	7_ancest
iORF_226119	LL2012_026	SpA	1	78	ordered_Spar_4	704032	704109	-	2	5_SpeGroup
iORF_226125	LL2012_026	SpA	1	33	ordered_Spar_4	704111	704143	-	2	5_SpeGroup
iORF_226126	LL2012_026	SpA	1	15	ordered_Spar_4	704113	704127	+	0	4_divergent
iORF_226128	LL2012_026	SpA	0	61	ordered_Spar_4	704131	704191	-	6	5_SpeGroup
iORF_226086	LL2012_026	SpA	0	59	ordered_Spar_4	705295	705353	+	1	6_polymorphic
iORF_226087	LL2012_026	SpA	1	66	ordered_Spar_4	705295	705360	+	1	6_polymorphic
iORF_226088	LL2012_026	SpA	0	50	ordered_Spar_4	705311	705360	+	1	6_polymorphic
iORF_226089	LL2012_026	SpA	1	93	ordered_Spar_4	705311	705403	+	1	6_polymorphic
iORF_226091	LL2012_026	SpA	0	26	ordered_Spar_4	705326	705351	-	1	4_divergent
iORF_226092	LL2012_026	SpA	1	27	ordered_Spar_4	705357	705383	-	0	3_pPar
iORF_226095	LL2012_026	SpA	1	42	ordered_Spar_4	705367	705408	+	0	3_pPar
iORF_226098	LL2012_026	SpA	1	51	ordered_Spar_4	705386	705436	-	0	3_pPar
iORF_226099	LL2012_026	SpA	0	24	ordered_Spar_4	705426	705449	+	0	5_SpeGroup
iORF_226100	LL2012_026	SpA	0	63	ordered_Spar_4	705426	705488	+	0	5_SpeGroup
iORF_226176	LL2012_026	SpA	1	30	ordered_Spar_4	710334	710363	+	0	3_pPar
iORF_226177	LL2012_026	SpA	1	21	ordered_Spar_4	710373	710393	+	0	5_SpeGroup
iORF_226178	LL2012_026	SpA	0	45	ordered_Spar_4	710387	710431	+	2	4_divergent
iORF_226179	LL2012_026	SpA	1	51	ordered_Spar_4	710387	710437	+	2	5_SpeGroup
iORF_226163	LL2012_026	SpA	0	33	ordered_Spar_4	710403	710435	-	2	4_divergent
iORF_226166	LL2012_026	SpA	1	51	ordered_Spar_4	710418	710468	+	0	3_pPar
iORF_226167	LL2012_026	SpA	1	39	ordered_Spar_4	710458	710496	-	0	3_pPar
iORF_226168	LL2012_026	SpA	1	27	ordered_Spar_4	710465	710491	+	0	4_divergent
iORF_226169	LL2012_026	SpA	0	87	ordered_Spar_4	710465	710551	+	1	5_SpeGroup
iORF_226172	LL2012_026	SpA	1	12	ordered_Spar_4	710510	710521	-	0	3_pPar
iORF_226173	LL2012_026	SpA	1	15	ordered_Spar_4	710523	710537	-	1	3_pPar
iORF_226203	LL2012_026	SpA	1	15	ordered_Spar_4	714056	714070	-	0	6_polymorphic
iORF_226221	LL2012_026	SpA	1	93	ordered_Spar_4	714078	714170	+	2	3_pPar
iORF_226228	LL2012_026	SpA	1	27	ordered_Spar_4	714092	714118	+	0	3_pPar
iORF_226237	LL2012_026	SpA	1	42	ordered_Spar_4	714127	714168	-	0	3_pPar
iORF_226181	LL2012_026	SpA	1	75	ordered_Spar_4	714143	714217	+	10	3_pPar
iORF_226186	LL2012_026	SpA	1	9	ordered_Spar_4	714154	714162	+	0	3_pPar
iORF_226218	LL2012_026	SpA	1	24	ordered_Spar_4	714304	714327	-	0	6_polymorphic
iORF_226243	LL2012_026	SpA	1	9	ordered_Spar_4	716405	716413	+	0	5_SpeGroup
iORF_226244	LL2012_026	SpA	1	27	ordered_Spar_4	716413	716439	+	0	3_pPar
iORF_226245	LL2012_026	SpA	1	9	ordered_Spar_4	716457	716465	+	0	3_pPar
iORF_226247	LL2012_026	SpA	1	27	ordered_Spar_4	716490	716516	-	0	3_pPar
iORF_226249	LL2012_026	SpA	1	15	ordered_Spar_4	716571	716585	-	0	1_conserved
iORF_226250	LL2012_026	SpA	0	41	ordered_Spar_4	716575	716615	+	1	4_divergent
iORF_226251	LL2012_026	SpA	1	48	ordered_Spar_4	716575	716622	+	1	5_SpeGroup
iORF_226254	LL2012_026	SpA	1	15	ordered_Spar_4	716666	716680	-	1	3_pPar
iORF_226255	LL2012_026	SpA	0	18	ordered_Spar_4	716682	716699	-	0	5_SpeGroup
iORF_226268	LL2012_026	SpA	0	18	ordered_Spar_4	717694	717711	-	0	5_SpeGroup
iORF_226269	LL2012_026	SpA	1	18	ordered_Spar_4	717694	717711	-	1	4_divergent
iORF_226270	LL2012_026	SpA	0	65	ordered_Spar_4	717699	717763	-	5	5_SpeGroup
iORF_226271	LL2012_026	SpA	1	60	ordered_Spar_4	717704	717763	-	5	5_SpeGroup
iORF_226260	LL2012_026	SpA	1	9	ordered_Spar_4	717748	717756	-	0	4_divergent
iORF_226262	LL2012_026	SpA	1	33	ordered_Spar_4	717763	717795	-	0	3_pPar
iORF_226263	LL2012_026	SpA	0	12	ordered_Spar_4	717765	717776	+	0	7_ancest
iORF_226290	LL2012_026	SpA	1	15	ordered_Spar_4	719533	719547	-	0	3_pPar
iORF_226274	LL2012_026	SpA	1	24	ordered_Spar_4	719566	719589	+	0	3_pPar
iORF_226278	LL2012_026	SpA	1	21	ordered_Spar_4	719715	719735	-	0	3_pPar
iORF_226284	LL2012_026	SpA	1	48	ordered_Spar_4	719735	719782	-	0	4_divergent
iORF_226285	LL2012_026	SpA	0	87	ordered_Spar_4	719735	719821	-	0	5_SpeGroup
iORF_226315	LL2012_026	SpA	0	141	ordered_Spar_4	721318	721458	-	1	6_polymorphic
iORF_226336	LL2012_026	SpA	0	144	ordered_Spar_4	721322	721465	+	1	6_polymorphic
iORF_226338	LL2012_026	SpA	0	28	ordered_Spar_4	721322	721349	+	1	5_SpeGroup
iORF_226339	LL2012_026	SpA	1	66	ordered_Spar_4	721322	721387	+	1	6_polymorphic
iORF_226320	LL2012_026	SpA	0	30	ordered_Spar_4	721358	721387	+	0	5_SpeGroup
iORF_226334	LL2012_026	SpA	0	75	ordered_Spar_4	721384	721458	-	0	6_polymorphic
iORF_226296	LL2012_026	SpA	1	90	ordered_Spar_4	721533	721622	+	0	1_conserved
iORF_226298	LL2012_026	SpA	1	36	ordered_Spar_4	721599	721634	-	0	6_polymorphic
iORF_226299	LL2012_026	SpA	1	18	ordered_Spar_4	721641	721658	-	0	5_SpeGroup
iORF_226300	LL2012_026	SpA	0	27	ordered_Spar_4	721641	721667	-	0	6_polymorphic
iORF_226301	LL2012_026	SpA	1	81	ordered_Spar_4	721644	721724	+	0	5_SpeGroup
iORF_226302	LL2012_026	SpA	0	127	ordered_Spar_4	721644	721770	+	3	5_SpeGroup
iORF_226305	LL2012_026	SpA	0	33	ordered_Spar_4	721672	721704	+	0	7_ancest
iORF_226306	LL2012_026	SpA	0	40	ordered_Spar_4	721672	721711	+	0	4_divergent
iORF_226307	LL2012_026	SpA	1	147	ordered_Spar_4	721672	721818	+	3	5_SpeGroup
iORF_226308	LL2012_026	SpA	0	18	ordered_Spar_4	721677	721694	-	0	5_SpeGroup
iORF_226309	LL2012_026	SpA	1	57	ordered_Spar_4	721677	721733	-	0	5_SpeGroup
iORF_226310	LL2012_026	SpA	0	88	ordered_Spar_4	721683	721770	+	3	5_SpeGroup
iORF_226311	LL2012_026	SpA	0	43	ordered_Spar_4	721691	721733	-	0	4_divergent
iORF_226313	LL2012_026	SpA	0	33	ordered_Spar_4	721701	721733	-	0	7_ancest
iORF_226316	LL2012_026	SpA	1	15	ordered_Spar_4	721730	721744	-	0	5_SpeGroup
iORF_226317	LL2012_026	SpA	0	24	ordered_Spar_4	721730	721753	-	3	4_divergent
iORF_226321	LL2012_026	SpA	1	96	ordered_Spar_4	721785	721880	+	0	5_SpeGroup
iORF_226322	LL2012_026	SpA	0	97	ordered_Spar_4	721785	721881	+	0	5_SpeGroup
iORF_226323	LL2012_026	SpA	0	98	ordered_Spar_4	721785	721882	+	0	5_SpeGroup
iORF_226324	LL2012_026	SpA	1	36	ordered_Spar_4	721839	721874	-	0	5_SpeGroup
iORF_226326	LL2012_026	SpA	0	41	ordered_Spar_4	721862	721902	+	0	5_SpeGroup
iORF_226327	LL2012_026	SpA	0	46	ordered_Spar_4	721862	721907	+	0	7_ancest
iORF_226330	LL2012_026	SpA	1	30	ordered_Spar_4	721953	721982	+	0	1_conserved
iORF_226393	LL2012_026	SpA	0	112	ordered_Spar_4	722539	722650	+	0	7_ancest
iORF_226399	LL2012_026	SpA	0	38	ordered_Spar_4	722552	722589	+	0	6_polymorphic
iORF_226403	LL2012_026	SpA	1	30	ordered_Spar_4	722558	722587	+	0	5_SpeGroup
iORF_226404	LL2012_026	SpA	0	31	ordered_Spar_4	722558	722588	+	0	5_SpeGroup
iORF_226405	LL2012_026	SpA	0	32	ordered_Spar_4	722558	722589	+	0	6_polymorphic
iORF_226406	LL2012_026	SpA	0	33	ordered_Spar_4	722558	722590	+	0	6_polymorphic
iORF_226425	LL2012_026	SpA	0	65	ordered_Spar_4	722584	722648	-	0	5_SpeGroup
iORF_226452	LL2012_026	SpA	0	43	ordered_Spar_4	722608	722650	+	0	4_divergent
iORF_226458	LL2012_026	SpA	1	33	ordered_Spar_4	722616	722648	-	0	4_divergent
iORF_226373	LL2012_026	SpA	0	36	ordered_Spar_4	722663	722698	-	0	5_SpeGroup
iORF_226387	LL2012_026	SpA	1	9	ordered_Spar_4	722683	722691	-	0	6_polymorphic
iORF_226397	LL2012_026	SpA	1	81	ordered_Spar_4	722795	722875	-	1	6_polymorphic
iORF_226398	LL2012_026	SpA	0	40	ordered_Spar_4	722836	722875	-	0	6_polymorphic
iORF_226401	LL2012_026	SpA	0	119	ordered_Spar_4	722893	723011	-	1	5_SpeGroup
iORF_226402	LL2012_026	SpA	0	209	ordered_Spar_4	722893	723101	-	1	5_SpeGroup
iORF_226410	LL2012_026	SpA	0	137	ordered_Spar_4	722931	723067	-	1	5_SpeGroup
iORF_226411	LL2012_026	SpA	1	171	ordered_Spar_4	722931	723101	-	1	5_SpeGroup
iORF_226412	LL2012_026	SpA	0	164	ordered_Spar_4	722986	723149	+	4	6_polymorphic
iORF_226413	LL2012_026	SpA	0	170	ordered_Spar_4	722986	723155	+	4	6_polymorphic
iORF_226415	LL2012_026	SpA	0	45	ordered_Spar_4	723057	723101	-	0	5_SpeGroup
iORF_226416	LL2012_026	SpA	1	81	ordered_Spar_4	723076	723156	+	4	5_SpeGroup
iORF_226418	LL2012_026	SpA	0	150	ordered_Spar_4	723076	723225	+	5	5_SpeGroup
iORF_226420	LL2012_026	SpA	0	47	ordered_Spar_4	723124	723170	-	4	6_polymorphic
iORF_226427	LL2012_026	SpA	1	57	ordered_Spar_4	723169	723225	+	1	4_divergent
iORF_226430	LL2012_026	SpA	0	54	ordered_Spar_4	723203	723256	+	8	6_polymorphic
iORF_226446	LL2012_026	SpA	0	27	ordered_Spar_4	723321	723347	-	0	5_SpeGroup
iORF_226447	LL2012_026	SpA	1	39	ordered_Spar_4	723356	723394	-	0	5_SpeGroup
iORF_226449	LL2012_026	SpA	0	9	ordered_Spar_4	723363	723371	-	0	4_divergent
iORF_226451	LL2012_026	SpA	1	51	ordered_Spar_4	723365	723415	+	0	5_SpeGroup
iORF_226454	LL2012_026	SpA	1	51	ordered_Spar_4	723375	723425	+	1	5_SpeGroup
iORF_226455	LL2012_026	SpA	0	65	ordered_Spar_4	723375	723439	+	1	5_SpeGroup
iORF_226459	LL2012_026	SpA	1	27	ordered_Spar_4	723467	723493	+	0	5_SpeGroup
iORF_226460	LL2012_026	SpA	0	40	ordered_Spar_4	723467	723506	+	2	5_SpeGroup
iORF_226342	LL2012_026	SpA	0	30	ordered_Spar_4	723515	723544	-	1	6_polymorphic
iORF_226343	LL2012_026	SpA	0	18	ordered_Spar_4	723527	723544	-	0	6_polymorphic
iORF_226344	LL2012_026	SpA	1	66	ordered_Spar_4	723527	723592	-	1	5_SpeGroup
iORF_226347	LL2012_026	SpA	1	66	ordered_Spar_4	723560	723625	+	1	4_divergent
iORF_226348	LL2012_026	SpA	0	107	ordered_Spar_4	723560	723666	+	1	6_polymorphic
iORF_226349	LL2012_026	SpA	0	241	ordered_Spar_4	723560	723800	+	3	6_polymorphic
iORF_226350	LL2012_026	SpA	1	81	ordered_Spar_4	723579	723659	-	1	5_SpeGroup
iORF_226351	LL2012_026	SpA	0	143	ordered_Spar_4	723587	723729	-	1	5_SpeGroup
iORF_226354	LL2012_026	SpA	1	108	ordered_Spar_4	723622	723729	-	1	4_divergent
iORF_226357	LL2012_026	SpA	0	115	ordered_Spar_4	723686	723800	+	1	6_polymorphic
iORF_226361	LL2012_026	SpA	0	106	ordered_Spar_4	723716	723821	-	1	4_divergent
iORF_226362	LL2012_026	SpA	1	255	ordered_Spar_4	723716	723970	-	5	5_SpeGroup
iORF_226364	LL2012_026	SpA	0	191	ordered_Spar_4	723745	723935	-	4	5_SpeGroup
iORF_226368	LL2012_026	SpA	0	15	ordered_Spar_4	723800	723814	+	0	4_divergent
iORF_226369	LL2012_026	SpA	1	75	ordered_Spar_4	723800	723874	+	0	5_SpeGroup
iORF_226370	LL2012_026	SpA	0	61	ordered_Spar_4	723875	723935	-	4	5_SpeGroup
iORF_226381	LL2012_026	SpA	1	18	ordered_Spar_4	724013	724030	-	0	5_SpeGroup
iORF_226527	LL2012_026	SpA	0	12	ordered_Spar_4	731352	731363	-	0	4_divergent
iORF_226549	LL2012_026	SpA	0	21	ordered_Spar_4	731358	731378	+	0	7_ancest
iORF_226516	LL2012_026	SpA	0	18	ordered_Spar_4	731362	731379	+	0	4_divergent
iORF_226547	LL2012_026	SpA	0	15	ordered_Spar_4	731389	731403	-	0	4_divergent
iORF_226532	LL2012_026	SpA	1	141	ordered_Spar_4	731529	731669	-	1	5_SpeGroup
iORF_226534	LL2012_026	SpA	1	36	ordered_Spar_4	731549	731584	-	1	3_pPar
iORF_226535	LL2012_026	SpA	1	15	ordered_Spar_4	731554	731568	-	0	5_SpeGroup
iORF_226541	LL2012_026	SpA	1	108	ordered_Spar_4	731578	731685	+	0	5_SpeGroup
iORF_226542	LL2012_026	SpA	0	64	ordered_Spar_4	731593	731656	+	0	5_SpeGroup
iORF_226545	LL2012_026	SpA	0	57	ordered_Spar_4	731613	731669	-	0	7_ancest
iORF_226546	LL2012_026	SpA	0	28	ordered_Spar_4	731639	731666	+	0	5_SpeGroup
iORF_226600	LL2012_026	SpA	0	63	ordered_Spar_4	733978	734040	-	1	5_SpeGroup
iORF_226606	LL2012_026	SpA	1	72	ordered_Spar_4	733983	734054	-	1	5_SpeGroup
iORF_226607	LL2012_026	SpA	0	30	ordered_Spar_4	733983	734012	-	0	7_ancest
iORF_226646	LL2012_026	SpA	1	18	ordered_Spar_4	734030	734047	+	1	3_pPar
iORF_226650	LL2012_026	SpA	0	21	ordered_Spar_4	734034	734054	-	0	4_divergent
iORF_226566	LL2012_026	SpA	1	36	ordered_Spar_4	734068	734103	+	0	5_SpeGroup
iORF_226567	LL2012_026	SpA	0	51	ordered_Spar_4	734072	734122	-	4	5_SpeGroup
iORF_226571	LL2012_026	SpA	1	48	ordered_Spar_4	734075	734122	-	4	4_divergent
iORF_226572	LL2012_026	SpA	0	27	ordered_Spar_4	734077	734103	+	0	5_SpeGroup
iORF_226575	LL2012_026	SpA	1	27	ordered_Spar_4	734128	734154	+	0	3_pPar
iORF_226581	LL2012_026	SpA	0	9	ordered_Spar_4	734160	734168	-	0	4_divergent
iORF_226632	LL2012_026	SpA	0	97	ordered_Spar_4	734503	734599	-	11	6_polymorphic
iORF_226633	LL2012_026	SpA	0	77	ordered_Spar_4	734523	734599	-	11	6_polymorphic
iORF_226636	LL2012_026	SpA	1	9	ordered_Spar_4	734550	734558	+	0	6_polymorphic
iORF_226637	LL2012_026	SpA	0	10	ordered_Spar_4	734550	734559	+	0	6_polymorphic
iORF_226638	LL2012_026	SpA	1	36	ordered_Spar_4	734564	734599	-	0	4_divergent
iORF_226640	LL2012_026	SpA	0	12	ordered_Spar_4	734592	734603	+	0	5_SpeGroup
iORF_226641	LL2012_026	SpA	1	51	ordered_Spar_4	734592	734642	+	0	4_divergent
iORF_226565	LL2012_026	SpA	1	21	ordered_Spar_4	735071	735091	-	0	3_pPar
iORF_226693	LL2012_026	SpA	1	72	ordered_Spar_4	741121	741192	-	2	4_divergent
iORF_226658	LL2012_026	SpA	1	78	ordered_Spar_4	741167	741244	-	1	4_divergent
iORF_226659	LL2012_026	SpA	0	79	ordered_Spar_4	741167	741245	-	1	5_SpeGroup
iORF_226660	LL2012_026	SpA	0	55	ordered_Spar_4	741198	741252	-	0	5_SpeGroup
iORF_226661	LL2012_026	SpA	1	99	ordered_Spar_4	741198	741296	-	16	5_SpeGroup
iORF_226663	LL2012_026	SpA	1	15	ordered_Spar_4	741217	741231	+	0	5_SpeGroup
iORF_226664	LL2012_026	SpA	0	70	ordered_Spar_4	741217	741286	+	2	5_SpeGroup
iORF_226666	LL2012_026	SpA	1	27	ordered_Spar_4	741228	741254	+	1	4_divergent
iORF_226678	LL2012_026	SpA	0	18	ordered_Spar_4	741399	741416	+	0	6_polymorphic
iORF_226679	LL2012_026	SpA	0	39	ordered_Spar_4	741407	741445	+	4	5_SpeGroup
iORF_226682	LL2012_026	SpA	1	36	ordered_Spar_4	741421	741456	-	4	5_SpeGroup
iORF_226683	LL2012_026	SpA	0	14	ordered_Spar_4	741443	741456	-	1	5_SpeGroup
iORF_226684	LL2012_026	SpA	1	39	ordered_Spar_4	741453	741491	-	1	5_SpeGroup
iORF_226686	LL2012_026	SpA	0	29	ordered_Spar_4	741463	741491	-	1	4_divergent
iORF_226688	LL2012_026	SpA	0	24	ordered_Spar_4	741492	741515	+	0	5_SpeGroup
iORF_226690	LL2012_026	SpA	0	15	ordered_Spar_4	741508	741522	+	0	5_SpeGroup
iORF_226692	LL2012_026	SpA	0	15	ordered_Spar_4	741552	741566	-	0	4_divergent
iORF_226700	LL2012_026	SpA	0	84	ordered_Spar_4	742701	742784	+	4	5_SpeGroup
iORF_226701	LL2012_026	SpA	1	24	ordered_Spar_4	742701	742724	+	4	5_SpeGroup
iORF_226705	LL2012_026	SpA	0	72	ordered_Spar_4	742701	742772	+	4	5_SpeGroup
iORF_226714	LL2012_026	SpA	1	36	ordered_Spar_4	742712	742747	+	4	3_pPar
iORF_226740	LL2012_026	SpA	0	149	ordered_Spar_4	742736	742884	-	3	5_SpeGroup
iORF_226741	LL2012_026	SpA	1	210	ordered_Spar_4	742736	742945	-	3	5_SpeGroup
iORF_226742	LL2012_026	SpA	1	66	ordered_Spar_4	742744	742809	+	0	3_pPar
iORF_226694	LL2012_026	SpA	0	92	ordered_Spar_4	742793	742884	-	3	5_SpeGroup
iORF_226695	LL2012_026	SpA	0	101	ordered_Spar_4	742806	742906	+	3	6_polymorphic
iORF_226697	LL2012_026	SpA	1	57	ordered_Spar_4	742809	742865	+	3	5_SpeGroup
iORF_226698	LL2012_026	SpA	0	98	ordered_Spar_4	742809	742906	+	3	6_polymorphic
iORF_226703	LL2012_026	SpA	1	24	ordered_Spar_4	742831	742854	+	0	3_pPar
iORF_226706	LL2012_026	SpA	0	104	ordered_Spar_4	742842	742945	-	3	5_SpeGroup
iORF_226707	LL2012_026	SpA	0	57	ordered_Spar_4	742889	742945	-	0	5_SpeGroup
iORF_226709	LL2012_026	SpA	0	39	ordered_Spar_4	742914	742952	-	0	5_SpeGroup
iORF_226710	LL2012_026	SpA	0	51	ordered_Spar_4	742914	742964	-	0	4_divergent
iORF_226715	LL2012_026	SpA	1	18	ordered_Spar_4	742963	742980	+	0	4_divergent
iORF_226719	LL2012_026	SpA	0	21	ordered_Spar_4	742980	743000	+	0	4_divergent
iORF_226738	LL2012_026	SpA	1	18	ordered_Spar_4	743105	743122	-	0	3_pPar
iORF_226739	LL2012_026	SpA	1	12	ordered_Spar_4	743127	743138	-	0	1_conserved
iORF_226754	LL2012_026	SpA	1	15	ordered_Spar_4	744967	744981	+	0	1_conserved
iORF_226778	LL2012_026	SpA	1	15	ordered_Spar_4	745031	745045	+	0	4_divergent
iORF_226780	LL2012_026	SpA	0	37	ordered_Spar_4	745053	745089	-	0	4_divergent
iORF_226781	LL2012_026	SpA	1	33	ordered_Spar_4	745057	745089	-	0	5_SpeGroup
iORF_226746	LL2012_026	SpA	1	111	ordered_Spar_4	745120	745230	-	11	3_pPar
iORF_226751	LL2012_026	SpA	0	30	ordered_Spar_4	745149	745178	+	6	5_SpeGroup
iORF_226752	LL2012_026	SpA	0	84	ordered_Spar_4	745149	745232	+	9	5_SpeGroup
iORF_226755	LL2012_026	SpA	1	12	ordered_Spar_4	745189	745200	+	0	3_pPar
iORF_226757	LL2012_026	SpA	1	21	ordered_Spar_4	745197	745217	+	3	5_SpeGroup
iORF_226758	LL2012_026	SpA	0	36	ordered_Spar_4	745197	745232	+	3	5_SpeGroup
iORF_226759	LL2012_026	SpA	1	42	ordered_Spar_4	745201	745242	+	3	3_pPar
iORF_226760	LL2012_026	SpA	1	18	ordered_Spar_4	745206	745223	-	3	3_pPar
iORF_226761	LL2012_026	SpA	1	9	ordered_Spar_4	745217	745225	+	0	5_SpeGroup
iORF_226762	LL2012_026	SpA	0	58	ordered_Spar_4	745229	745286	+	4	5_SpeGroup
iORF_226763	LL2012_026	SpA	0	76	ordered_Spar_4	745229	745304	+	4	5_SpeGroup
iORF_226764	LL2012_026	SpA	1	81	ordered_Spar_4	745229	745309	+	4	5_SpeGroup
iORF_226767	LL2012_026	SpA	1	30	ordered_Spar_4	745257	745286	+	4	4_divergent
iORF_226768	LL2012_026	SpA	0	68	ordered_Spar_4	745257	745324	+	4	5_SpeGroup
iORF_226769	LL2012_026	SpA	0	58	ordered_Spar_4	745277	745334	-	1	4_divergent
iORF_226771	LL2012_026	SpA	1	33	ordered_Spar_4	745302	745334	-	0	5_SpeGroup
iORF_226772	LL2012_026	SpA	1	33	ordered_Spar_4	745306	745338	-	0	4_divergent
iORF_226774	LL2012_026	SpA	1	63	ordered_Spar_4	745309	745371	+	0	4_divergent
iORF_226776	LL2012_026	SpA	0	12	ordered_Spar_4	745327	745338	-	0	5_SpeGroup
iORF_226796	LL2012_026	SpA	1	15	ordered_Spar_4	747334	747348	+	0	3_pPar
iORF_226817	LL2012_026	SpA	1	12	ordered_Spar_4	747411	747422	+	0	1_conserved
iORF_226823	LL2012_026	SpA	0	63	ordered_Spar_4	747427	747489	-	3	6_polymorphic
iORF_226843	LL2012_026	SpA	1	33	ordered_Spar_4	747473	747505	+	0	6_polymorphic
iORF_226844	LL2012_026	SpA	0	102	ordered_Spar_4	747473	747574	+	1	6_polymorphic
iORF_226848	LL2012_026	SpA	1	108	ordered_Spar_4	747510	747617	-	1	3_pPar
iORF_226849	LL2012_026	SpA	1	9	ordered_Spar_4	747528	747536	+	0	4_divergent
iORF_226850	LL2012_026	SpA	0	18	ordered_Spar_4	747528	747545	+	0	4_divergent
iORF_226852	LL2012_026	SpA	1	24	ordered_Spar_4	747551	747574	+	1	6_polymorphic
iORF_226854	LL2012_026	SpA	1	60	ordered_Spar_4	747564	747623	+	0	4_divergent
iORF_226856	LL2012_026	SpA	0	93	ordered_Spar_4	747564	747656	+	0	5_SpeGroup
iORF_226858	LL2012_026	SpA	0	48	ordered_Spar_4	747592	747639	+	0	5_SpeGroup
iORF_226859	LL2012_026	SpA	0	87	ordered_Spar_4	747592	747678	+	0	7_ancest
iORF_226860	LL2012_026	SpA	1	99	ordered_Spar_4	747592	747690	+	0	5_SpeGroup
iORF_226863	LL2012_026	SpA	0	96	ordered_Spar_4	747620	747715	-	0	5_SpeGroup
iORF_226865	LL2012_026	SpA	1	18	ordered_Spar_4	747628	747645	-	0	3_pPar
iORF_226868	LL2012_026	SpA	0	9	ordered_Spar_4	747682	747690	+	0	4_divergent
iORF_226869	LL2012_026	SpA	0	101	ordered_Spar_4	747682	747782	+	2	5_SpeGroup
iORF_226870	LL2012_026	SpA	1	24	ordered_Spar_4	747691	747714	+	0	4_divergent
iORF_226872	LL2012_026	SpA	0	14	ordered_Spar_4	747714	747727	+	1	4_divergent
iORF_226873	LL2012_026	SpA	1	21	ordered_Spar_4	747714	747734	+	1	4_divergent
iORF_226834	LL2012_026	SpA	0	12	ordered_Spar_4	749725	749736	-	0	6_polymorphic
iORF_226839	LL2012_026	SpA	1	21	ordered_Spar_4	749826	749846	-	0	1_conserved
iORF_226842	LL2012_026	SpA	1	18	ordered_Spar_4	749898	749915	-	0	4_divergent
iORF_226896	LL2012_026	SpA	1	45	ordered_Spar_4	752077	752121	+	1	3_pPar
iORF_226909	LL2012_026	SpA	1	18	ordered_Spar_4	752093	752110	+	0	3_pPar
iORF_226930	LL2012_026	SpA	0	93	ordered_Spar_4	752121	752213	+	0	5_SpeGroup
iORF_226892	LL2012_026	SpA	1	33	ordered_Spar_4	752210	752242	-	2	5_SpeGroup
iORF_226897	LL2012_026	SpA	0	9	ordered_Spar_4	752234	752242	-	0	4_divergent
iORF_226898	LL2012_026	SpA	1	18	ordered_Spar_4	752273	752290	-	0	3_pPar
iORF_226899	LL2012_026	SpA	0	63	ordered_Spar_4	752287	752349	-	0	4_divergent
iORF_226900	LL2012_026	SpA	1	36	ordered_Spar_4	752294	752329	-	0	3_pPar
iORF_226901	LL2012_026	SpA	0	12	ordered_Spar_4	752328	752339	+	0	4_divergent
iORF_226902	LL2012_026	SpA	1	21	ordered_Spar_4	752329	752349	-	0	5_SpeGroup
iORF_226903	LL2012_026	SpA	0	69	ordered_Spar_4	752336	752404	-	0	4_divergent
iORF_226904	LL2012_026	SpA	1	132	ordered_Spar_4	752336	752467	-	2	5_SpeGroup
iORF_226906	LL2012_026	SpA	1	168	ordered_Spar_4	752339	752506	+	2	5_SpeGroup
iORF_226907	LL2012_026	SpA	0	179	ordered_Spar_4	752339	752517	+	2	5_SpeGroup
iORF_226908	LL2012_026	SpA	0	262	ordered_Spar_4	752339	752600	+	2	5_SpeGroup
iORF_226910	LL2012_026	SpA	0	176	ordered_Spar_4	752425	752600	+	2	5_SpeGroup
iORF_226914	LL2012_026	SpA	0	25	ordered_Spar_4	752482	752506	+	0	5_SpeGroup
iORF_226917	LL2012_026	SpA	0	12	ordered_Spar_4	752506	752517	+	0	5_SpeGroup
iORF_226918	LL2012_026	SpA	0	15	ordered_Spar_4	752529	752543	-	0	4_divergent
iORF_226919	LL2012_026	SpA	1	12	ordered_Spar_4	752554	752565	-	0	1_conserved
iORF_226920	LL2012_026	SpA	1	33	ordered_Spar_4	752583	752615	-	0	3_pPar
iORF_226921	LL2012_026	SpA	1	9	ordered_Spar_4	752592	752600	+	0	5_SpeGroup
iORF_226922	LL2012_026	SpA	1	24	ordered_Spar_4	752600	752623	+	0	4_divergent
iORF_226923	LL2012_026	SpA	0	97	ordered_Spar_4	752600	752696	+	3	6_polymorphic
iORF_226924	LL2012_026	SpA	0	111	ordered_Spar_4	752600	752710	+	4	6_polymorphic
iORF_226925	LL2012_026	SpA	1	57	ordered_Spar_4	752620	752676	-	3	6_polymorphic
iORF_226926	LL2012_026	SpA	1	66	ordered_Spar_4	752631	752696	+	3	4_divergent
iORF_226928	LL2012_026	SpA	0	28	ordered_Spar_4	752649	752676	-	3	6_polymorphic
iORF_226936	LL2012_026	SpA	1	42	ordered_Spar_4	752680	752721	+	1	3_pPar
iORF_226938	LL2012_026	SpA	1	15	ordered_Spar_4	752718	752732	-	0	4_divergent
iORF_226942	LL2012_026	SpA	1	45	ordered_Spar_4	752724	752768	+	0	3_pPar
iORF_226943	LL2012_026	SpA	1	9	ordered_Spar_4	752746	752754	-	0	3_pPar
iORF_226944	LL2012_026	SpA	0	170	ordered_Spar_4	752768	752937	+	2	5_SpeGroup
iORF_226945	LL2012_026	SpA	0	66	ordered_Spar_4	752826	752891	+	0	4_divergent
iORF_226946	LL2012_026	SpA	1	108	ordered_Spar_4	752826	752933	+	0	5_SpeGroup
iORF_226947	LL2012_026	SpA	1	108	ordered_Spar_4	752830	752937	+	0	4_divergent
iORF_226948	LL2012_026	SpA	1	15	ordered_Spar_4	752852	752866	+	0	3_pPar
iORF_226950	LL2012_026	SpA	1	12	ordered_Spar_4	752903	752914	+	0	3_pPar
iORF_226976	LL2012_026	SpA	1	63	ordered_Spar_4	754623	754685	+	0	5_SpeGroup
iORF_226977	LL2012_026	SpA	0	46	ordered_Spar_4	754635	754680	+	0	5_SpeGroup
iORF_226981	LL2012_026	SpA	0	45	ordered_Spar_4	754649	754693	-	1	5_SpeGroup
iORF_226953	LL2012_026	SpA	0	18	ordered_Spar_4	754779	754796	-	0	6_polymorphic
iORF_226954	LL2012_026	SpA	0	143	ordered_Spar_4	754779	754921	-	4	6_polymorphic
iORF_226955	LL2012_026	SpA	1	18	ordered_Spar_4	754781	754798	+	0	3_pPar
iORF_226957	LL2012_026	SpA	0	78	ordered_Spar_4	754801	754878	+	4	7_ancest
iORF_226958	LL2012_026	SpA	0	83	ordered_Spar_4	754801	754883	+	4	6_polymorphic
iORF_226959	LL2012_026	SpA	0	151	ordered_Spar_4	754801	754951	+	4	6_polymorphic
iORF_226962	LL2012_026	SpA	0	106	ordered_Spar_4	754816	754921	-	4	6_polymorphic
iORF_226963	LL2012_026	SpA	0	83	ordered_Spar_4	754829	754911	-	4	5_SpeGroup
iORF_226964	LL2012_026	SpA	1	93	ordered_Spar_4	754829	754921	-	4	5_SpeGroup
iORF_226967	LL2012_026	SpA	0	77	ordered_Spar_4	754845	754921	-	4	5_SpeGroup
iORF_226968	LL2012_026	SpA	1	42	ordered_Spar_4	754870	754911	-	1	4_divergent
iORF_226970	LL2012_026	SpA	1	72	ordered_Spar_4	754880	754951	+	0	6_polymorphic
iORF_226973	LL2012_026	SpA	1	72	ordered_Spar_4	754918	754989	-	0	1_conserved
iORF_226974	LL2012_026	SpA	1	36	ordered_Spar_4	754944	754979	-	0	3_pPar
iORF_226975	LL2012_026	SpA	1	21	ordered_Spar_4	754982	755002	+	0	3_pPar
iORF_227264	LL2012_026	SpA	1	9	ordered_Spar_4	756438	756446	+	0	4_divergent
iORF_227265	LL2012_026	SpA	0	12	ordered_Spar_4	756438	756449	+	0	5_SpeGroup
iORF_227456	LL2012_026	SpA	0	20	ordered_Spar_4	756492	756511	+	3	5_SpeGroup
iORF_227458	LL2012_026	SpA	1	45	ordered_Spar_4	756492	756536	+	5	5_SpeGroup
iORF_227459	LL2012_026	SpA	0	85	ordered_Spar_4	756492	756576	+	5	5_SpeGroup
iORF_227165	LL2012_026	SpA	1	90	ordered_Spar_4	756533	756622	-	0	3_pPar
iORF_227184	LL2012_026	SpA	0	59	ordered_Spar_4	756579	756637	+	1	5_SpeGroup
iORF_227185	LL2012_026	SpA	1	60	ordered_Spar_4	756579	756638	+	1	4_divergent
iORF_227213	LL2012_026	SpA	0	36	ordered_Spar_4	756656	756691	+	0	6_polymorphic
iORF_227221	LL2012_026	SpA	1	27	ordered_Spar_4	756665	756691	+	0	4_divergent
iORF_227261	LL2012_026	SpA	0	65	ordered_Spar_4	756808	756872	+	1	4_divergent
iORF_227262	LL2012_026	SpA	1	72	ordered_Spar_4	756808	756879	+	1	5_SpeGroup
iORF_227135	LL2012_026	SpA	1	84	ordered_Spar_4	763704	763787	-	0	5_SpeGroup
iORF_227136	LL2012_026	SpA	0	9	ordered_Spar_4	763722	763730	+	0	5_SpeGroup
iORF_227137	LL2012_026	SpA	0	39	ordered_Spar_4	763722	763760	+	0	5_SpeGroup
iORF_227138	LL2012_026	SpA	1	72	ordered_Spar_4	763722	763793	+	0	5_SpeGroup
iORF_227139	LL2012_026	SpA	1	9	ordered_Spar_4	763757	763765	-	0	5_SpeGroup
iORF_227470	LL2012_026	SpA	0	17	ordered_Spar_4	765037	765053	+	1	4_divergent
iORF_227472	LL2012_026	SpA	1	42	ordered_Spar_4	765037	765078	+	1	5_SpeGroup
iORF_227485	LL2012_026	SpA	1	21	ordered_Spar_4	765053	765073	+	0	3_pPar
iORF_227500	LL2012_026	SpA	0	27	ordered_Spar_4	765106	765132	+	0	4_divergent
iORF_227501	LL2012_026	SpA	1	9	ordered_Spar_4	765106	765114	+	0	5_SpeGroup
iORF_227502	LL2012_026	SpA	0	33	ordered_Spar_4	765110	765142	+	0	5_SpeGroup
iORF_227466	LL2012_026	SpA	1	51	ordered_Spar_4	765126	765176	-	0	3_pPar
iORF_227467	LL2012_026	SpA	0	60	ordered_Spar_4	765156	765215	+	0	5_SpeGroup
iORF_227474	LL2012_026	SpA	0	86	ordered_Spar_4	765227	765312	-	0	5_SpeGroup
iORF_227475	LL2012_026	SpA	1	78	ordered_Spar_4	765235	765312	-	0	4_divergent
iORF_227476	LL2012_026	SpA	0	53	ordered_Spar_4	765275	765327	+	0	5_SpeGroup
iORF_227477	LL2012_026	SpA	0	105	ordered_Spar_4	765275	765379	+	2	5_SpeGroup
iORF_227478	LL2012_026	SpA	0	30	ordered_Spar_4	765324	765353	-	0	6_polymorphic
iORF_227479	LL2012_026	SpA	1	48	ordered_Spar_4	765332	765379	+	2	4_divergent
iORF_227480	LL2012_026	SpA	1	51	ordered_Spar_4	765336	765386	+	2	5_SpeGroup
iORF_227481	LL2012_026	SpA	0	59	ordered_Spar_4	765350	765408	-	3	6_polymorphic
iORF_227482	LL2012_026	SpA	0	51	ordered_Spar_4	765352	765402	+	3	6_polymorphic
iORF_227486	LL2012_026	SpA	0	26	ordered_Spar_4	765385	765410	+	1	6_polymorphic
iORF_227487	LL2012_026	SpA	0	27	ordered_Spar_4	765385	765411	+	1	5_SpeGroup
iORF_227488	LL2012_026	SpA	0	82	ordered_Spar_4	765385	765466	+	1	6_polymorphic
iORF_227490	LL2012_026	SpA	1	30	ordered_Spar_4	765445	765474	-	0	3_pPar
iORF_227492	LL2012_026	SpA	0	71	ordered_Spar_4	765463	765533	+	0	5_SpeGroup
iORF_227493	LL2012_026	SpA	0	96	ordered_Spar_4	765463	765558	+	6	5_SpeGroup
iORF_227497	LL2012_026	SpA	1	27	ordered_Spar_4	765507	765533	+	0	5_SpeGroup
iORF_227498	LL2012_026	SpA	1	24	ordered_Spar_4	765544	765567	-	0	3_pPar
iORF_227519	LL2012_026	SpA	1	48	ordered_Spar_4	766380	766427	-	0	3_pPar
iORF_227511	LL2012_026	SpA	1	93	ordered_Spar_4	766414	766506	+	10	5_SpeGroup
iORF_227514	LL2012_026	SpA	1	54	ordered_Spar_4	766421	766474	+	8	6_polymorphic
iORF_227503	LL2012_026	SpA	0	24	ordered_Spar_4	766511	766534	-	0	4_divergent
iORF_227504	LL2012_026	SpA	1	21	ordered_Spar_4	766514	766534	-	0	4_divergent
iORF_227505	LL2012_026	SpA	1	18	ordered_Spar_4	766525	766542	+	0	4_divergent
iORF_227508	LL2012_026	SpA	0	25	ordered_Spar_4	766545	766569	+	2	6_polymorphic
iORF_227509	LL2012_026	SpA	1	9	ordered_Spar_4	766570	766578	+	0	3_pPar
iORF_227546	LL2012_026	SpA	0	39	ordered_Spar_4	767875	767913	+	0	5_SpeGroup
iORF_227548	LL2012_026	SpA	1	33	ordered_Spar_4	767881	767913	+	0	4_divergent
iORF_227525	LL2012_026	SpA	0	41	ordered_Spar_4	768042	768082	+	1	4_divergent
iORF_227526	LL2012_026	SpA	1	66	ordered_Spar_4	768042	768107	+	1	5_SpeGroup
iORF_227529	LL2012_026	SpA	0	24	ordered_Spar_4	768046	768069	+	0	4_divergent
iORF_227530	LL2012_026	SpA	1	24	ordered_Spar_4	768046	768069	+	1	5_SpeGroup
iORF_227531	LL2012_026	SpA	0	191	ordered_Spar_4	768051	768241	-	11	6_polymorphic
iORF_227535	LL2012_026	SpA	0	9	ordered_Spar_4	768184	768192	-	0	6_polymorphic
iORF_227571	LL2012_026	SpA	0	12	ordered_Spar_4	768912	768923	+	0	4_divergent
iORF_227573	LL2012_026	SpA	1	24	ordered_Spar_4	768949	768972	+	0	3_pPar
iORF_227554	LL2012_026	SpA	1	69	ordered_Spar_4	768998	769066	-	0	3_pPar
iORF_227555	LL2012_026	SpA	0	205	ordered_Spar_4	769066	769270	-	1	6_polymorphic
iORF_227556	LL2012_026	SpA	1	30	ordered_Spar_4	769081	769110	+	0	1_conserved
iORF_227558	LL2012_026	SpA	1	120	ordered_Spar_4	769151	769270	-	1	6_polymorphic
iORF_227559	LL2012_026	SpA	0	9	ordered_Spar_4	769168	769176	+	0	4_divergent
iORF_227563	LL2012_026	SpA	0	30	ordered_Spar_4	769267	769296	-	0	4_divergent
iORF_227564	LL2012_026	SpA	1	54	ordered_Spar_4	769267	769320	-	4	5_SpeGroup
iORF_227565	LL2012_026	SpA	1	45	ordered_Spar_4	769281	769325	-	4	5_SpeGroup
iORF_227567	LL2012_026	SpA	1	60	ordered_Spar_4	769288	769347	+	4	5_SpeGroup
iORF_227568	LL2012_026	SpA	0	93	ordered_Spar_4	769288	769380	+	6	4_divergent
iORF_227569	LL2012_026	SpA	0	25	ordered_Spar_4	769301	769325	-	4	4_divergent
iORF_227596	LL2012_026	SpA	1	12	ordered_Spar_4	771324	771335	-	0	3_pPar
iORF_227602	LL2012_026	SpA	0	57	ordered_Spar_4	771515	771571	+	4	5_SpeGroup
iORF_227603	LL2012_026	SpA	0	89	ordered_Spar_4	771534	771622	-	6	4_divergent
iORF_227604	LL2012_026	SpA	0	147	ordered_Spar_4	771534	771680	-	8	7_ancest
iORF_227605	LL2012_026	SpA	0	136	ordered_Spar_4	771545	771680	-	8	5_SpeGroup
iORF_227606	LL2012_026	SpA	0	131	ordered_Spar_4	771550	771680	-	8	5_SpeGroup
iORF_227607	LL2012_026	SpA	1	36	ordered_Spar_4	771587	771622	-	2	4_divergent
iORF_227609	LL2012_026	SpA	0	18	ordered_Spar_4	771598	771615	+	0	5_SpeGroup
iORF_227610	LL2012_026	SpA	1	9	ordered_Spar_4	771601	771609	-	0	4_divergent
iORF_227611	LL2012_026	SpA	1	12	ordered_Spar_4	771604	771615	+	0	4_divergent
iORF_227613	LL2012_026	SpA	0	87	ordered_Spar_4	771619	771705	-	2	7_ancest
iORF_227616	LL2012_026	SpA	0	66	ordered_Spar_4	771640	771705	-	1	5_SpeGroup
iORF_227618	LL2012_026	SpA	1	36	ordered_Spar_4	771670	771705	-	0	5_SpeGroup
iORF_227650	LL2012_026	SpA	0	36	ordered_Spar_4	775674	775709	+	0	5_SpeGroup
iORF_227665	LL2012_026	SpA	1	27	ordered_Spar_4	775683	775709	+	0	5_SpeGroup
iORF_227688	LL2012_026	SpA	1	27	ordered_Spar_4	775704	775730	-	1	3_pPar
iORF_227689	LL2012_026	SpA	0	103	ordered_Spar_4	775706	775808	+	3	4_divergent
iORF_227690	LL2012_026	SpA	1	216	ordered_Spar_4	775706	775921	+	3	5_SpeGroup
iORF_227644	LL2012_026	SpA	0	87	ordered_Spar_4	775819	775905	-	0	7_ancest
iORF_227648	LL2012_026	SpA	1	15	ordered_Spar_4	775845	775859	-	0	5_SpeGroup
iORF_227649	LL2012_026	SpA	0	61	ordered_Spar_4	775845	775905	-	0	4_divergent
iORF_227655	LL2012_026	SpA	1	27	ordered_Spar_4	775893	775919	-	0	3_pPar
iORF_227656	LL2012_026	SpA	1	12	ordered_Spar_4	775898	775909	-	0	1_conserved
iORF_227657	LL2012_026	SpA	0	18	ordered_Spar_4	775904	775921	+	0	4_divergent
iORF_227659	LL2012_026	SpA	1	30	ordered_Spar_4	775922	775951	-	0	1_conserved
iORF_227660	LL2012_026	SpA	1	51	ordered_Spar_4	775932	775982	-	1	5_SpeGroup
iORF_227757	LL2012_026	SpA	1	99	ordered_Spar_4	780003	780101	-	0	1_conserved
iORF_227759	LL2012_026	SpA	1	21	ordered_Spar_4	780010	780030	+	0	1_conserved
iORF_227760	LL2012_026	SpA	1	78	ordered_Spar_4	780036	780113	+	4	3_pPar
iORF_227763	LL2012_026	SpA	0	36	ordered_Spar_4	780062	780097	-	0	4_divergent
iORF_227765	LL2012_026	SpA	1	9	ordered_Spar_4	780062	780070	-	0	5_SpeGroup
iORF_227766	LL2012_026	SpA	0	9	ordered_Spar_4	780064	780072	+	0	4_divergent
iORF_227767	LL2012_026	SpA	1	18	ordered_Spar_4	780064	780081	+	0	5_SpeGroup
iORF_227783	LL2012_026	SpA	1	39	ordered_Spar_4	780897	780935	+	0	5_SpeGroup
iORF_227788	LL2012_026	SpA	1	75	ordered_Spar_4	780962	781036	-	0	4_divergent
iORF_227789	LL2012_026	SpA	0	105	ordered_Spar_4	780962	781066	-	0	5_SpeGroup
iORF_227773	LL2012_026	SpA	1	24	ordered_Spar_4	781043	781066	-	0	4_divergent
iORF_227774	LL2012_026	SpA	1	69	ordered_Spar_4	781047	781115	-	0	3_pPar
iORF_227775	LL2012_026	SpA	0	9	ordered_Spar_4	781049	781057	+	0	4_divergent
iORF_227776	LL2012_026	SpA	1	39	ordered_Spar_4	781049	781087	+	0	5_SpeGroup
iORF_227777	LL2012_026	SpA	0	54	ordered_Spar_4	781054	781107	+	0	6_polymorphic
iORF_227779	LL2012_026	SpA	0	36	ordered_Spar_4	781107	781142	+	0	4_divergent
iORF_227798	LL2012_026	SpA	0	94	ordered_Spar_4	784016	784109	+	0	5_SpeGroup
iORF_227800	LL2012_026	SpA	1	81	ordered_Spar_4	784016	784096	+	0	4_divergent
iORF_227820	LL2012_026	SpA	0	150	ordered_Spar_4	784038	784187	-	0	5_SpeGroup
iORF_227843	LL2012_026	SpA	1	114	ordered_Spar_4	784058	784171	-	0	4_divergent
iORF_227844	LL2012_026	SpA	0	130	ordered_Spar_4	784058	784187	-	0	4_divergent
iORF_227845	LL2012_026	SpA	0	106	ordered_Spar_4	784066	784171	-	0	5_SpeGroup
iORF_227847	LL2012_026	SpA	1	27	ordered_Spar_4	784083	784109	+	0	4_divergent
iORF_227795	LL2012_026	SpA	1	87	ordered_Spar_4	784101	784187	-	0	5_SpeGroup
iORF_227797	LL2012_026	SpA	0	21	ordered_Spar_4	784180	784200	+	1	5_SpeGroup
iORF_227801	LL2012_026	SpA	0	24	ordered_Spar_4	784197	784220	+	0	4_divergent
iORF_227804	LL2012_026	SpA	0	66	ordered_Spar_4	784217	784282	+	0	4_divergent
iORF_227807	LL2012_026	SpA	1	36	ordered_Spar_4	784247	784282	+	0	5_SpeGroup
iORF_227808	LL2012_026	SpA	1	27	ordered_Spar_4	784254	784280	-	0	3_pPar
iORF_227810	LL2012_026	SpA	0	63	ordered_Spar_4	784282	784344	+	0	5_SpeGroup
iORF_227811	LL2012_026	SpA	0	72	ordered_Spar_4	784282	784353	+	0	5_SpeGroup
iORF_227812	LL2012_026	SpA	0	15	ordered_Spar_4	784296	784310	+	0	6_polymorphic
iORF_227813	LL2012_026	SpA	1	21	ordered_Spar_4	784315	784335	-	0	4_divergent
iORF_227815	LL2012_026	SpA	0	57	ordered_Spar_4	784332	784388	+	0	6_polymorphic
iORF_227816	LL2012_026	SpA	0	57	ordered_Spar_4	784380	784436	-	0	5_SpeGroup
iORF_227817	LL2012_026	SpA	1	90	ordered_Spar_4	784380	784469	-	0	4_divergent
iORF_227821	LL2012_026	SpA	1	24	ordered_Spar_4	784409	784432	+	0	5_SpeGroup
iORF_227822	LL2012_026	SpA	0	29	ordered_Spar_4	784460	784488	+	1	4_divergent
iORF_227823	LL2012_026	SpA	0	168	ordered_Spar_4	784460	784627	+	13	7_ancest
iORF_227824	LL2012_026	SpA	1	27	ordered_Spar_4	784466	784492	-	1	5_SpeGroup
iORF_227825	LL2012_026	SpA	0	32	ordered_Spar_4	784466	784497	-	1	4_divergent
iORF_227826	LL2012_026	SpA	0	15	ordered_Spar_4	784471	784485	-	0	4_divergent
iORF_227827	LL2012_026	SpA	1	27	ordered_Spar_4	784471	784497	-	1	5_SpeGroup
iORF_227828	LL2012_026	SpA	1	69	ordered_Spar_4	784473	784541	+	6	5_SpeGroup
iORF_227829	LL2012_026	SpA	0	117	ordered_Spar_4	784473	784589	+	6	5_SpeGroup
iORF_227830	LL2012_026	SpA	0	155	ordered_Spar_4	784473	784627	+	13	5_SpeGroup
iORF_227831	LL2012_026	SpA	0	11	ordered_Spar_4	784482	784492	-	1	4_divergent
iORF_227833	LL2012_026	SpA	0	51	ordered_Spar_4	784491	784541	+	5	4_divergent
iORF_227839	LL2012_026	SpA	1	9	ordered_Spar_4	784551	784559	+	0	1_conserved
iORF_227841	LL2012_026	SpA	1	12	ordered_Spar_4	784578	784589	+	0	5_SpeGroup
iORF_227849	LL2012_026	SpA	1	45	ordered_Spar_4	789083	789127	+	3	5_SpeGroup
iORF_227875	LL2012_026	SpA	0	9	ordered_Spar_4	789832	789840	-	0	5_SpeGroup
iORF_227864	LL2012_026	SpA	0	24	ordered_Spar_4	789839	789862	+	0	5_SpeGroup
iORF_227874	LL2012_026	SpA	1	15	ordered_Spar_4	789853	789867	+	0	4_divergent
iORF_227876	LL2012_026	SpA	1	15	ordered_Spar_4	789872	789886	+	0	1_conserved
iORF_227884	LL2012_026	SpA	1	81	ordered_Spar_4	789918	789998	+	0	3_pPar
iORF_227867	LL2012_026	SpA	1	84	ordered_Spar_4	789975	790058	-	1	3_pPar
iORF_227871	LL2012_026	SpA	0	12	ordered_Spar_4	790022	790033	-	0	4_divergent
iORF_227891	LL2012_026	SpA	1	9	ordered_Spar_4	791617	791625	-	0	5_SpeGroup
iORF_227892	LL2012_026	SpA	0	24	ordered_Spar_4	791617	791640	-	0	4_divergent
iORF_227896	LL2012_026	SpA	1	9	ordered_Spar_4	791784	791792	-	0	4_divergent
iORF_227904	LL2012_026	SpA	0	42	ordered_Spar_4	791811	791852	+	0	5_SpeGroup
iORF_227905	LL2012_026	SpA	0	24	ordered_Spar_4	791854	791877	+	1	5_SpeGroup
iORF_227914	LL2012_026	SpA	0	27	ordered_Spar_4	791978	792004	+	0	6_polymorphic
iORF_227915	LL2012_026	SpA	1	30	ordered_Spar_4	791978	792007	+	0	6_polymorphic
iORF_228051	LL2012_026	SpA	1	21	ordered_Spar_4	793644	793664	+	0	3_pPar
iORF_228090	LL2012_026	SpA	0	105	ordered_Spar_4	793648	793752	+	1	6_polymorphic
iORF_228092	LL2012_026	SpA	0	211	ordered_Spar_4	793648	793858	+	1	6_polymorphic
iORF_228095	LL2012_026	SpA	0	49	ordered_Spar_4	793648	793696	+	1	6_polymorphic
iORF_228102	LL2012_026	SpA	1	75	ordered_Spar_4	793648	793722	+	1	6_polymorphic
iORF_228032	LL2012_026	SpA	0	198	ordered_Spar_4	793661	793858	+	1	6_polymorphic
iORF_228035	LL2012_026	SpA	0	49	ordered_Spar_4	793661	793709	+	1	6_polymorphic
iORF_228133	LL2012_026	SpA	1	105	ordered_Spar_4	793740	793844	+	0	3_pPar
iORF_227944	LL2012_026	SpA	1	102	ordered_Spar_4	793757	793858	+	0	4_divergent
iORF_228066	LL2012_026	SpA	1	12	ordered_Spar_4	793904	793915	+	0	5_SpeGroup
iORF_228067	LL2012_026	SpA	0	21	ordered_Spar_4	793921	793941	+	0	6_polymorphic
iORF_228068	LL2012_026	SpA	1	45	ordered_Spar_4	793974	794018	+	0	3_pPar
iORF_228071	LL2012_026	SpA	1	72	ordered_Spar_4	793978	794049	+	0	5_SpeGroup
iORF_228072	LL2012_026	SpA	0	81	ordered_Spar_4	793978	794058	+	0	4_divergent
iORF_228073	LL2012_026	SpA	1	45	ordered_Spar_4	794003	794047	-	0	1_conserved
iORF_228074	LL2012_026	SpA	1	30	ordered_Spar_4	794040	794069	+	0	1_conserved
iORF_228075	LL2012_026	SpA	1	189	ordered_Spar_4	794062	794250	-	23	5_SpeGroup
iORF_228076	LL2012_026	SpA	0	81	ordered_Spar_4	794114	794194	-	0	5_SpeGroup
iORF_228077	LL2012_026	SpA	0	15	ordered_Spar_4	794169	794183	-	0	4_divergent
iORF_228081	LL2012_026	SpA	0	9	ordered_Spar_4	794186	794194	-	0	5_SpeGroup
iORF_228088	LL2012_026	SpA	0	69	ordered_Spar_4	794203	794271	+	0	4_divergent
iORF_228091	LL2012_026	SpA	0	63	ordered_Spar_4	794237	794299	-	1	7_ancest
iORF_228093	LL2012_026	SpA	1	15	ordered_Spar_4	794249	794263	+	0	3_pPar
iORF_228099	LL2012_026	SpA	0	15	ordered_Spar_4	794285	794299	-	1	4_divergent
iORF_228111	LL2012_026	SpA	1	24	ordered_Spar_4	794469	794492	-	0	3_pPar
iORF_228112	LL2012_026	SpA	1	9	ordered_Spar_4	794478	794486	+	0	5_SpeGroup
iORF_228114	LL2012_026	SpA	1	69	ordered_Spar_4	794491	794559	+	3	3_pPar
iORF_228116	LL2012_026	SpA	1	120	ordered_Spar_4	794540	794659	+	4	5_SpeGroup
iORF_228117	LL2012_026	SpA	0	294	ordered_Spar_4	794540	794833	+	5	5_SpeGroup
iORF_228120	LL2012_026	SpA	0	93	ordered_Spar_4	794556	794648	-	0	6_polymorphic
iORF_228122	LL2012_026	SpA	0	166	ordered_Spar_4	794570	794735	+	2	6_polymorphic
iORF_228123	LL2012_026	SpA	0	264	ordered_Spar_4	794570	794833	+	2	6_polymorphic
iORF_228127	LL2012_026	SpA	1	138	ordered_Spar_4	794575	794712	-	2	6_polymorphic
iORF_228128	LL2012_026	SpA	1	63	ordered_Spar_4	794581	794643	+	0	6_polymorphic
iORF_228131	LL2012_026	SpA	0	253	ordered_Spar_4	794581	794833	+	2	6_polymorphic
iORF_228132	LL2012_026	SpA	1	60	ordered_Spar_4	794589	794648	-	0	4_divergent
iORF_228135	LL2012_026	SpA	0	37	ordered_Spar_4	794612	794648	-	0	6_polymorphic
iORF_227934	LL2012_026	SpA	0	85	ordered_Spar_4	794628	794712	-	2	6_polymorphic
iORF_227935	LL2012_026	SpA	1	105	ordered_Spar_4	794631	794735	+	2	6_polymorphic
iORF_227937	LL2012_026	SpA	1	117	ordered_Spar_4	794678	794794	-	0	3_pPar
iORF_227940	LL2012_026	SpA	1	75	ordered_Spar_4	794713	794787	-	0	3_pPar
iORF_227941	LL2012_026	SpA	1	102	ordered_Spar_4	794732	794833	+	0	5_SpeGroup
iORF_227942	LL2012_026	SpA	1	12	ordered_Spar_4	794745	794756	-	0	3_pPar
iORF_227943	LL2012_026	SpA	1	42	ordered_Spar_4	794769	794810	+	0	4_divergent
iORF_227947	LL2012_026	SpA	1	60	ordered_Spar_4	794812	794871	+	10	3_pPar
iORF_227952	LL2012_026	SpA	1	216	ordered_Spar_4	794868	795083	-	20	5_SpeGroup
iORF_227953	LL2012_026	SpA	1	51	ordered_Spar_4	794881	794931	+	0	3_pPar
iORF_227957	LL2012_026	SpA	1	45	ordered_Spar_4	794928	794972	+	2	3_pPar
iORF_227960	LL2012_026	SpA	1	153	ordered_Spar_4	794959	795111	-	8	3_pPar
iORF_227962	LL2012_026	SpA	0	120	ordered_Spar_4	794964	795083	-	8	7_ancest
iORF_227964	LL2012_026	SpA	1	45	ordered_Spar_4	794972	795016	+	8	5_SpeGroup
iORF_227966	LL2012_026	SpA	0	69	ordered_Spar_4	794998	795066	+	0	4_divergent
iORF_227969	LL2012_026	SpA	1	72	ordered_Spar_4	795026	795097	+	0	3_pPar
iORF_227970	LL2012_026	SpA	0	48	ordered_Spar_4	795036	795083	-	0	4_divergent
iORF_227971	LL2012_026	SpA	1	27	ordered_Spar_4	795040	795066	+	0	5_SpeGroup
iORF_227974	LL2012_026	SpA	1	18	ordered_Spar_4	795045	795062	+	0	3_pPar
iORF_227976	LL2012_026	SpA	1	60	ordered_Spar_4	795080	795139	-	2	3_pPar
iORF_227977	LL2012_026	SpA	0	167	ordered_Spar_4	795090	795256	-	3	6_polymorphic
iORF_227978	LL2012_026	SpA	1	273	ordered_Spar_4	795090	795362	-	5	5_SpeGroup
iORF_227979	LL2012_026	SpA	0	87	ordered_Spar_4	795120	795206	+	1	5_SpeGroup
iORF_227980	LL2012_026	SpA	1	60	ordered_Spar_4	795136	795195	-	0	5_SpeGroup
iORF_227981	LL2012_026	SpA	0	227	ordered_Spar_4	795136	795362	-	3	4_divergent
iORF_227986	LL2012_026	SpA	0	125	ordered_Spar_4	795154	795278	+	1	5_SpeGroup
iORF_227988	LL2012_026	SpA	1	99	ordered_Spar_4	795188	795286	+	3	5_SpeGroup
iORF_227990	LL2012_026	SpA	0	203	ordered_Spar_4	795188	795390	+	3	7_ancest
iORF_227991	LL2012_026	SpA	0	65	ordered_Spar_4	795192	795256	-	1	6_polymorphic
iORF_227992	LL2012_026	SpA	0	197	ordered_Spar_4	795194	795390	+	3	5_SpeGroup
iORF_227993	LL2012_026	SpA	0	251	ordered_Spar_4	795194	795444	+	3	5_SpeGroup
iORF_227996	LL2012_026	SpA	0	59	ordered_Spar_4	795220	795278	+	0	5_SpeGroup
iORF_227997	LL2012_026	SpA	1	171	ordered_Spar_4	795220	795390	+	2	5_SpeGroup
iORF_227998	LL2012_026	SpA	1	21	ordered_Spar_4	795236	795256	-	0	5_SpeGroup
iORF_228001	LL2012_026	SpA	0	120	ordered_Spar_4	795256	795375	-	2	6_polymorphic
iORF_228005	LL2012_026	SpA	1	69	ordered_Spar_4	795314	795382	+	0	4_divergent
iORF_228006	LL2012_026	SpA	0	48	ordered_Spar_4	795328	795375	-	0	6_polymorphic
iORF_228011	LL2012_026	SpA	1	36	ordered_Spar_4	795375	795410	-	0	3_pPar
iORF_228014	LL2012_026	SpA	0	51	ordered_Spar_4	795402	795452	+	0	6_polymorphic
iORF_228015	LL2012_026	SpA	1	60	ordered_Spar_4	795402	795461	+	0	5_SpeGroup
iORF_228016	LL2012_026	SpA	0	84	ordered_Spar_4	795402	795485	+	1	6_polymorphic
iORF_228017	LL2012_026	SpA	1	48	ordered_Spar_4	795410	795457	-	0	6_polymorphic
iORF_228018	LL2012_026	SpA	1	27	ordered_Spar_4	795418	795444	+	0	4_divergent
iORF_228021	LL2012_026	SpA	1	57	ordered_Spar_4	795441	795497	-	1	3_pPar
iORF_228022	LL2012_026	SpA	0	9	ordered_Spar_4	795449	795457	-	0	6_polymorphic
iORF_228025	LL2012_026	SpA	1	21	ordered_Spar_4	795463	795483	-	1	5_SpeGroup
iORF_228027	LL2012_026	SpA	0	137	ordered_Spar_4	795463	795599	-	1	4_divergent
iORF_228029	LL2012_026	SpA	1	9	ordered_Spar_4	795477	795485	+	1	6_polymorphic
iORF_228034	LL2012_026	SpA	1	51	ordered_Spar_4	795549	795599	-	0	5_SpeGroup
iORF_228037	LL2012_026	SpA	1	48	ordered_Spar_4	795584	795631	-	0	3_pPar
iORF_228038	LL2012_026	SpA	0	12	ordered_Spar_4	795676	795687	-	0	5_SpeGroup
iORF_228040	LL2012_026	SpA	1	27	ordered_Spar_4	795698	795724	+	0	5_SpeGroup
iORF_228045	LL2012_026	SpA	1	30	ordered_Spar_4	795734	795763	+	0	3_pPar
iORF_228047	LL2012_026	SpA	1	57	ordered_Spar_4	795753	795809	-	0	6_polymorphic
iORF_228050	LL2012_026	SpA	0	30	ordered_Spar_4	795801	795830	+	1	5_SpeGroup
iORF_228052	LL2012_026	SpA	0	24	ordered_Spar_4	795803	795826	+	1	5_SpeGroup
iORF_228056	LL2012_026	SpA	1	39	ordered_Spar_4	795827	795865	+	0	3_pPar
iORF_228059	LL2012_026	SpA	1	42	ordered_Spar_4	795853	795894	-	1	5_SpeGroup
iORF_228443	LL2012_026	SpA	0	24	ordered_Spar_4	804559	804582	+	3	4_divergent
iORF_228446	LL2012_026	SpA	1	66	ordered_Spar_4	804614	804679	-	1	3_pPar
iORF_228447	LL2012_026	SpA	1	21	ordered_Spar_4	804619	804639	+	0	5_SpeGroup
iORF_228450	LL2012_026	SpA	0	93	ordered_Spar_4	804632	804724	+	3	5_SpeGroup
iORF_228451	LL2012_026	SpA	1	198	ordered_Spar_4	804632	804829	+	3	5_SpeGroup
iORF_228452	LL2012_026	SpA	0	223	ordered_Spar_4	804632	804854	+	3	5_SpeGroup
iORF_228453	LL2012_026	SpA	0	48	ordered_Spar_4	804642	804689	+	1	4_divergent
iORF_228455	LL2012_026	SpA	0	48	ordered_Spar_4	804666	804713	-	2	5_SpeGroup
iORF_228457	LL2012_026	SpA	0	39	ordered_Spar_4	804690	804728	+	2	5_SpeGroup
iORF_228458	LL2012_026	SpA	0	73	ordered_Spar_4	804690	804762	+	2	5_SpeGroup
iORF_228459	LL2012_026	SpA	1	165	ordered_Spar_4	804690	804854	+	2	5_SpeGroup
iORF_228460	LL2012_026	SpA	0	16	ordered_Spar_4	804694	804709	-	2	5_SpeGroup
iORF_228462	LL2012_026	SpA	0	51	ordered_Spar_4	804712	804762	+	0	5_SpeGroup
iORF_228466	LL2012_026	SpA	0	48	ordered_Spar_4	804721	804768	-	0	5_SpeGroup
iORF_228467	LL2012_026	SpA	0	18	ordered_Spar_4	804725	804742	-	0	4_divergent
iORF_228469	LL2012_026	SpA	1	75	ordered_Spar_4	804739	804813	-	0	4_divergent
iORF_228470	LL2012_026	SpA	0	114	ordered_Spar_4	804741	804854	+	0	5_SpeGroup
iORF_228472	LL2012_026	SpA	0	78	ordered_Spar_4	804782	804859	-	0	4_divergent
iORF_228473	LL2012_026	SpA	0	54	ordered_Spar_4	804789	804842	-	0	5_SpeGroup
iORF_228475	LL2012_026	SpA	0	24	ordered_Spar_4	804806	804829	+	0	4_divergent
iORF_228478	LL2012_026	SpA	1	27	ordered_Spar_4	804833	804859	-	0	5_SpeGroup
iORF_228494	LL2012_026	SpA	1	39	ordered_Spar_4	804921	804959	-	0	3_pPar
iORF_228495	LL2012_026	SpA	1	39	ordered_Spar_4	804928	804966	+	0	3_pPar
iORF_228496	LL2012_026	SpA	1	30	ordered_Spar_4	804959	804988	-	0	3_pPar
iORF_228524	LL2012_026	SpA	0	48	ordered_Spar_4	807094	807141	-	0	6_polymorphic
iORF_228513	LL2012_026	SpA	0	15	ordered_Spar_4	807110	807124	+	0	4_divergent
iORF_228514	LL2012_026	SpA	1	27	ordered_Spar_4	807110	807136	+	0	5_SpeGroup
iORF_228511	LL2012_026	SpA	1	24	ordered_Spar_4	807206	807229	-	0	1_conserved
iORF_228512	LL2012_026	SpA	0	27	ordered_Spar_4	807210	807236	-	0	6_polymorphic
iORF_228543	LL2012_026	SpA	1	42	ordered_Spar_4	808349	808390	+	0	3_pPar
iORF_228547	LL2012_026	SpA	1	54	ordered_Spar_4	808365	808418	+	0	3_pPar
iORF_228554	LL2012_026	SpA	1	54	ordered_Spar_4	808387	808440	-	0	3_pPar
iORF_228558	LL2012_026	SpA	0	66	ordered_Spar_4	808401	808466	-	0	5_SpeGroup
iORF_228559	LL2012_026	SpA	1	249	ordered_Spar_4	808401	808649	-	3	4_divergent
iORF_228530	LL2012_026	SpA	1	9	ordered_Spar_4	808445	808453	-	0	6_polymorphic
iORF_228531	LL2012_026	SpA	0	87	ordered_Spar_4	808445	808531	-	2	6_polymorphic
iORF_228532	LL2012_026	SpA	0	200	ordered_Spar_4	808450	808649	-	3	5_SpeGroup
iORF_228533	LL2012_026	SpA	1	69	ordered_Spar_4	808463	808531	-	2	5_SpeGroup
iORF_228536	LL2012_026	SpA	1	33	ordered_Spar_4	808492	808524	+	1	5_SpeGroup
iORF_228540	LL2012_026	SpA	0	15	ordered_Spar_4	808517	808531	-	1	6_polymorphic
iORF_228541	LL2012_026	SpA	0	12	ordered_Spar_4	808520	808531	-	1	5_SpeGroup
iORF_228548	LL2012_026	SpA	1	39	ordered_Spar_4	808746	808784	-	0	1_conserved
iORF_228549	LL2012_026	SpA	1	9	ordered_Spar_4	808767	808775	+	0	3_pPar
iORF_228592	LL2012_026	SpA	0	57	ordered_Spar_4	809580	809636	-	0	5_SpeGroup
iORF_228594	LL2012_026	SpA	1	54	ordered_Spar_4	809583	809636	-	0	5_SpeGroup
iORF_228573	LL2012_026	SpA	0	74	ordered_Spar_4	809715	809788	-	0	5_SpeGroup
iORF_228574	LL2012_026	SpA	1	69	ordered_Spar_4	809720	809788	-	0	4_divergent
iORF_228575	LL2012_026	SpA	0	53	ordered_Spar_4	809733	809785	+	0	5_SpeGroup
iORF_228577	LL2012_026	SpA	0	37	ordered_Spar_4	809737	809773	+	0	5_SpeGroup
iORF_228578	LL2012_026	SpA	0	65	ordered_Spar_4	809737	809801	+	0	7_ancest
iORF_228584	LL2012_026	SpA	1	21	ordered_Spar_4	809793	809813	-	0	3_pPar
iORF_228585	LL2012_026	SpA	0	95	ordered_Spar_4	809793	809887	-	1	7_ancest
iORF_228586	LL2012_026	SpA	0	21	ordered_Spar_4	809798	809818	+	0	4_divergent
iORF_228587	LL2012_026	SpA	0	78	ordered_Spar_4	809806	809883	+	1	5_SpeGroup
iORF_228588	LL2012_026	SpA	1	75	ordered_Spar_4	809813	809887	-	1	4_divergent
iORF_228596	LL2012_026	SpA	0	13	ordered_Spar_4	809875	809887	-	0	5_SpeGroup
iORF_228635	LL2012_026	SpA	1	18	ordered_Spar_4	810867	810884	+	0	3_pPar
iORF_228630	LL2012_026	SpA	1	15	ordered_Spar_4	810926	810940	-	0	5_SpeGroup
iORF_228631	LL2012_026	SpA	0	27	ordered_Spar_4	810926	810952	-	0	4_divergent
iORF_228632	LL2012_026	SpA	1	18	ordered_Spar_4	810939	810956	+	1	3_pPar
iORF_228614	LL2012_026	SpA	1	21	ordered_Spar_4	810969	810989	-	0	3_pPar
iORF_228616	LL2012_026	SpA	1	69	ordered_Spar_4	810986	811054	-	4	4_divergent
iORF_228620	LL2012_026	SpA	1	15	ordered_Spar_4	811054	811068	-	0	1_conserved
iORF_228621	LL2012_026	SpA	0	18	ordered_Spar_4	811058	811075	+	0	4_divergent
iORF_228622	LL2012_026	SpA	1	63	ordered_Spar_4	811058	811120	+	0	5_SpeGroup
iORF_228623	LL2012_026	SpA	1	51	ordered_Spar_4	811068	811118	-	0	1_conserved
iORF_228624	LL2012_026	SpA	1	18	ordered_Spar_4	811072	811089	+	0	4_divergent
iORF_228666	LL2012_026	SpA	0	15	ordered_Spar_4	813326	813340	+	0	4_divergent
iORF_228669	LL2012_026	SpA	1	21	ordered_Spar_4	813347	813367	-	0	3_pPar
iORF_228670	LL2012_026	SpA	1	51	ordered_Spar_4	813351	813401	-	0	6_polymorphic
iORF_228672	LL2012_026	SpA	0	207	ordered_Spar_4	813351	813557	-	2	6_polymorphic
iORF_228642	LL2012_026	SpA	1	84	ordered_Spar_4	813367	813450	-	0	6_polymorphic
iORF_228643	LL2012_026	SpA	0	86	ordered_Spar_4	813367	813452	-	0	6_polymorphic
iORF_228648	LL2012_026	SpA	1	9	ordered_Spar_4	813429	813437	+	0	1_conserved
iORF_228649	LL2012_026	SpA	1	39	ordered_Spar_4	813434	813472	+	0	6_polymorphic
iORF_228651	LL2012_026	SpA	0	50	ordered_Spar_4	813434	813483	+	0	6_polymorphic
iORF_228653	LL2012_026	SpA	0	39	ordered_Spar_4	813445	813483	+	0	6_polymorphic
iORF_228654	LL2012_026	SpA	0	44	ordered_Spar_4	813445	813488	+	0	6_polymorphic
iORF_228655	LL2012_026	SpA	0	72	ordered_Spar_4	813445	813516	+	0	7_ancest
iORF_228656	LL2012_026	SpA	0	78	ordered_Spar_4	813457	813534	-	0	4_divergent
iORF_228658	LL2012_026	SpA	1	54	ordered_Spar_4	813481	813534	-	0	6_polymorphic
iORF_228848	LL2012_026	SpA	1	27	ordered_Spar_4	815237	815263	-	0	5_SpeGroup
iORF_228865	LL2012_026	SpA	0	44	ordered_Spar_4	815994	816037	-	0	4_divergent
iORF_228866	LL2012_026	SpA	1	81	ordered_Spar_4	815994	816074	-	0	5_SpeGroup
iORF_228868	LL2012_026	SpA	1	69	ordered_Spar_4	816013	816081	+	0	3_pPar
iORF_228893	LL2012_026	SpA	1	48	ordered_Spar_4	817567	817614	-	0	3_pPar
iORF_228900	LL2012_026	SpA	1	15	ordered_Spar_4	817587	817601	-	0	4_divergent
iORF_228902	LL2012_026	SpA	0	12	ordered_Spar_4	817590	817601	-	0	5_SpeGroup
iORF_228906	LL2012_026	SpA	0	51	ordered_Spar_4	817634	817684	-	0	4_divergent
iORF_228870	LL2012_026	SpA	1	15	ordered_Spar_4	817685	817699	-	0	3_pPar
iORF_228872	LL2012_026	SpA	1	9	ordered_Spar_4	817687	817695	+	0	1_conserved
iORF_228879	LL2012_026	SpA	1	36	ordered_Spar_4	817703	817738	-	0	4_divergent
iORF_228880	LL2012_026	SpA	0	51	ordered_Spar_4	817723	817773	-	0	4_divergent
iORF_228883	LL2012_026	SpA	1	24	ordered_Spar_4	817741	817764	+	0	4_divergent
iORF_228884	LL2012_026	SpA	0	28	ordered_Spar_4	817757	817784	+	0	5_SpeGroup
iORF_228885	LL2012_026	SpA	1	75	ordered_Spar_4	817757	817831	+	0	4_divergent
iORF_228886	LL2012_026	SpA	1	9	ordered_Spar_4	817767	817775	+	0	5_SpeGroup
iORF_228890	LL2012_026	SpA	0	51	ordered_Spar_4	817781	817831	+	0	5_SpeGroup
iORF_228892	LL2012_026	SpA	1	30	ordered_Spar_4	817845	817874	+	2	3_pPar
iORF_228894	LL2012_026	SpA	1	105	ordered_Spar_4	817871	817975	-	3	3_pPar
iORF_228895	LL2012_026	SpA	1	18	ordered_Spar_4	817882	817899	-	0	3_pPar
iORF_228896	LL2012_026	SpA	1	21	ordered_Spar_4	817903	817923	-	0	3_pPar
iORF_228911	LL2012_026	SpA	0	12	ordered_Spar_4	822529	822540	-	0	5_SpeGroup
iORF_228912	LL2012_026	SpA	0	17	ordered_Spar_4	822545	822561	-	1	4_divergent
iORF_228914	LL2012_026	SpA	1	60	ordered_Spar_4	822563	822622	-	0	3_pPar
iORF_228917	LL2012_026	SpA	1	45	ordered_Spar_4	822590	822634	+	0	5_SpeGroup
iORF_228919	LL2012_026	SpA	1	12	ordered_Spar_4	822604	822615	+	0	1_conserved
iORF_228920	LL2012_026	SpA	0	30	ordered_Spar_4	822609	822638	+	0	4_divergent
iORF_228908	LL2012_026	SpA	1	9	ordered_Spar_4	822623	822631	-	0	4_divergent
iORF_228909	LL2012_026	SpA	0	27	ordered_Spar_4	822623	822649	-	0	5_SpeGroup
iORF_228910	LL2012_026	SpA	1	9	ordered_Spar_4	822641	822649	-	0	4_divergent
iORF_228928	LL2012_026	SpA	1	15	ordered_Spar_4	824111	824125	-	0	5_SpeGroup
iORF_228931	LL2012_026	SpA	1	39	ordered_Spar_4	824114	824152	+	1	3_pPar
iORF_228934	LL2012_026	SpA	0	20	ordered_Spar_4	824149	824168	-	1	6_polymorphic
iORF_228922	LL2012_026	SpA	1	24	ordered_Spar_4	824198	824221	-	0	3_pPar
iORF_228923	LL2012_026	SpA	0	9	ordered_Spar_4	824235	824243	-	0	6_polymorphic
iORF_229023	LL2012_026	SpA	1	27	ordered_Spar_4	828164	828190	+	0	3_pPar
iORF_229026	LL2012_026	SpA	1	33	ordered_Spar_4	828203	828235	-	0	3_pPar
iORF_229012	LL2012_026	SpA	1	42	ordered_Spar_4	828232	828273	-	1	3_pPar
iORF_229014	LL2012_026	SpA	1	9	ordered_Spar_4	828270	828278	-	0	1_conserved
iORF_229016	LL2012_026	SpA	0	18	ordered_Spar_4	828328	828345	+	0	4_divergent
iORF_229017	LL2012_026	SpA	1	33	ordered_Spar_4	828328	828360	+	0	5_SpeGroup
iORF_229018	LL2012_026	SpA	1	18	ordered_Spar_4	828357	828374	+	0	3_pPar
iORF_229031	LL2012_026	SpA	1	93	ordered_Spar_4	829060	829152	+	1	3_pPar
iORF_229039	LL2012_026	SpA	1	48	ordered_Spar_4	829094	829141	-	1	4_divergent
iORF_229041	LL2012_026	SpA	1	99	ordered_Spar_4	829109	829207	+	11	5_SpeGroup
iORF_229042	LL2012_026	SpA	0	9	ordered_Spar_4	829109	829117	+	0	6_polymorphic
iORF_229043	LL2012_026	SpA	1	21	ordered_Spar_4	829114	829134	-	1	3_pPar
iORF_229034	LL2012_026	SpA	0	40	ordered_Spar_4	829293	829332	-	0	5_SpeGroup
iORF_229035	LL2012_026	SpA	1	12	ordered_Spar_4	829302	829313	+	0	1_conserved
iORF_229036	LL2012_026	SpA	0	16	ordered_Spar_4	829331	829346	+	0	5_SpeGroup
iORF_229037	LL2012_026	SpA	1	39	ordered_Spar_4	829331	829369	+	0	5_SpeGroup
iORF_229082	LL2012_026	SpA	1	21	ordered_Spar_4	832090	832110	+	1	3_pPar
iORF_229044	LL2012_026	SpA	1	30	ordered_Spar_4	832179	832208	+	2	3_pPar
iORF_229065	LL2012_026	SpA	1	21	ordered_Spar_4	832560	832580	-	0	3_pPar
iORF_229069	LL2012_026	SpA	1	33	ordered_Spar_4	832611	832643	-	0	3_pPar
iORF_229071	LL2012_026	SpA	0	15	ordered_Spar_4	832645	832659	-	0	4_divergent
iORF_229074	LL2012_026	SpA	0	9	ordered_Spar_4	832705	832713	+	0	5_SpeGroup
iORF_229091	LL2012_026	SpA	1	21	ordered_Spar_4	834691	834711	+	0	3_pPar
iORF_229095	LL2012_026	SpA	0	42	ordered_Spar_4	834813	834854	-	4	6_polymorphic
iORF_229096	LL2012_026	SpA	0	81	ordered_Spar_4	834813	834893	-	4	6_polymorphic
iORF_229098	LL2012_026	SpA	0	57	ordered_Spar_4	834834	834890	+	0	4_divergent
iORF_229099	LL2012_026	SpA	0	57	ordered_Spar_4	834837	834893	-	0	5_SpeGroup
iORF_229100	LL2012_026	SpA	1	33	ordered_Spar_4	834861	834893	-	0	5_SpeGroup
iORF_229101	LL2012_026	SpA	0	30	ordered_Spar_4	834864	834893	-	0	6_polymorphic
iORF_229115	LL2012_026	SpA	0	15	ordered_Spar_4	836912	836926	+	0	6_polymorphic
iORF_229111	LL2012_026	SpA	1	18	ordered_Spar_4	837004	837021	-	1	4_divergent
iORF_229136	LL2012_026	SpA	0	78	ordered_Spar_4	838498	838575	-	1	4_divergent
iORF_229138	LL2012_026	SpA	1	90	ordered_Spar_4	838498	838587	-	1	5_SpeGroup
iORF_229132	LL2012_026	SpA	0	66	ordered_Spar_4	838518	838583	-	1	4_divergent
iORF_229137	LL2012_026	SpA	1	51	ordered_Spar_4	838533	838583	-	1	5_SpeGroup
iORF_229146	LL2012_026	SpA	1	84	ordered_Spar_4	838555	838638	+	1	3_pPar
iORF_229150	LL2012_026	SpA	1	81	ordered_Spar_4	838568	838648	+	0	6_polymorphic
iORF_229151	LL2012_026	SpA	0	82	ordered_Spar_4	838568	838649	+	0	6_polymorphic
iORF_229152	LL2012_026	SpA	0	120	ordered_Spar_4	838568	838687	+	3	5_SpeGroup
iORF_229156	LL2012_026	SpA	1	36	ordered_Spar_4	838580	838615	-	0	3_pPar
iORF_229158	LL2012_026	SpA	0	79	ordered_Spar_4	838584	838662	-	3	6_polymorphic
iORF_229128	LL2012_026	SpA	0	81	ordered_Spar_4	838647	838727	+	3	6_polymorphic
iORF_229129	LL2012_026	SpA	1	72	ordered_Spar_4	838662	838733	-	0	3_pPar
iORF_229131	LL2012_026	SpA	1	18	ordered_Spar_4	838724	838741	-	0	4_divergent
iORF_229163	LL2012_026	SpA	1	9	ordered_Spar_4	839990	839998	-	0	6_polymorphic
iORF_229174	LL2012_026	SpA	0	61	ordered_Spar_4	841464	841524	-	0	5_SpeGroup
iORF_229177	LL2012_026	SpA	0	138	ordered_Spar_4	841502	841639	-	7	7_ancest
iORF_229178	LL2012_026	SpA	1	144	ordered_Spar_4	841502	841645	-	7	5_SpeGroup
iORF_229179	LL2012_026	SpA	0	193	ordered_Spar_4	841505	841697	+	7	5_SpeGroup
iORF_229182	LL2012_026	SpA	0	122	ordered_Spar_4	841563	841684	+	7	6_polymorphic
iORF_229183	LL2012_026	SpA	0	135	ordered_Spar_4	841563	841697	+	7	6_polymorphic
iORF_229186	LL2012_026	SpA	0	43	ordered_Spar_4	841597	841639	-	3	5_SpeGroup
iORF_229191	LL2012_026	SpA	0	134	ordered_Spar_4	841648	841781	-	15	6_polymorphic
iORF_229196	LL2012_026	SpA	1	123	ordered_Spar_4	841659	841781	-	15	6_polymorphic
iORF_229197	LL2012_026	SpA	0	153	ordered_Spar_4	841659	841811	-	17	6_polymorphic
iORF_229198	LL2012_026	SpA	0	158	ordered_Spar_4	841659	841816	-	17	6_polymorphic
iORF_229203	LL2012_026	SpA	1	18	ordered_Spar_4	841745	841762	-	0	5_SpeGroup
iORF_229204	LL2012_026	SpA	0	12	ordered_Spar_4	841751	841762	-	0	4_divergent
iORF_229211	LL2012_026	SpA	0	26	ordered_Spar_4	841786	841811	-	2	6_polymorphic
iORF_229212	LL2012_026	SpA	0	31	ordered_Spar_4	841786	841816	-	2	5_SpeGroup
iORF_229213	LL2012_026	SpA	1	21	ordered_Spar_4	841796	841816	-	2	6_polymorphic
iORF_229226	LL2012_026	SpA	0	27	ordered_Spar_4	841896	841922	-	4	7_ancest
iORF_229172	LL2012_026	SpA	0	97	ordered_Spar_4	842245	842341	-	0	4_divergent
iORF_229175	LL2012_026	SpA	1	54	ordered_Spar_4	842288	842341	-	0	5_SpeGroup
iORF_229291	LL2012_026	SpA	1	21	ordered_Spar_4	844408	844428	-	0	4_divergent
iORF_229296	LL2012_026	SpA	0	23	ordered_Spar_4	844449	844471	+	1	4_divergent
iORF_229281	LL2012_026	SpA	1	111	ordered_Spar_4	844644	844754	-	0	4_divergent
iORF_229283	LL2012_026	SpA	0	35	ordered_Spar_4	844649	844683	-	0	5_SpeGroup
iORF_229284	LL2012_026	SpA	1	30	ordered_Spar_4	844654	844683	-	0	4_divergent
iORF_229285	LL2012_026	SpA	0	101	ordered_Spar_4	844654	844754	-	0	5_SpeGroup
iORF_229286	LL2012_026	SpA	1	15	ordered_Spar_4	844721	844735	+	0	1_conserved
iORF_229287	LL2012_026	SpA	1	24	ordered_Spar_4	844761	844784	-	0	4_divergent
iORF_229288	LL2012_026	SpA	0	12	ordered_Spar_4	844773	844784	-	0	5_SpeGroup
iORF_229292	LL2012_026	SpA	1	48	ordered_Spar_4	844822	844869	-	0	5_SpeGroup
iORF_229293	LL2012_026	SpA	1	9	ordered_Spar_4	844884	844892	-	0	1_conserved
iORF_229303	LL2012_026	SpA	1	18	ordered_Spar_4	847425	847442	-	0	6_polymorphic
iORF_229314	LL2012_026	SpA	1	12	ordered_Spar_4	847466	847477	-	0	1_conserved
iORF_229308	LL2012_026	SpA	0	9	ordered_Spar_4	847572	847580	-	0	4_divergent
iORF_229309	LL2012_026	SpA	1	18	ordered_Spar_4	847572	847589	-	0	5_SpeGroup
iORF_229310	LL2012_026	SpA	0	47	ordered_Spar_4	847575	847621	+	3	5_SpeGroup
iORF_229311	LL2012_026	SpA	0	48	ordered_Spar_4	847575	847622	+	3	5_SpeGroup
iORF_229328	LL2012_026	SpA	1	24	ordered_Spar_4	848815	848838	-	0	3_pPar
iORF_229321	LL2012_026	SpA	1	18	ordered_Spar_4	848817	848834	+	0	1_conserved
iORF_229322	LL2012_026	SpA	1	69	ordered_Spar_4	848839	848907	-	0	6_polymorphic
iORF_229323	LL2012_026	SpA	0	57	ordered_Spar_4	848839	848895	-	0	6_polymorphic
iORF_229326	LL2012_026	SpA	1	66	ordered_Spar_4	848855	848920	+	0	5_SpeGroup
iORF_229327	LL2012_026	SpA	1	57	ordered_Spar_4	848859	848915	+	0	5_SpeGroup
iORF_229329	LL2012_026	SpA	0	27	ordered_Spar_4	848894	848920	+	0	4_divergent
iORF_229333	LL2012_026	SpA	0	81	ordered_Spar_4	850401	850481	-	9	5_SpeGroup
iORF_229334	LL2012_026	SpA	1	57	ordered_Spar_4	850401	850457	-	1	5_SpeGroup
iORF_229344	LL2012_026	SpA	0	45	ordered_Spar_4	850413	850457	-	0	6_polymorphic
iORF_229347	LL2012_026	SpA	0	155	ordered_Spar_4	850421	850575	-	19	5_SpeGroup
iORF_229348	LL2012_026	SpA	1	141	ordered_Spar_4	850435	850575	-	19	5_SpeGroup
iORF_229360	LL2012_026	SpA	0	11	ordered_Spar_4	852596	852606	-	1	5_SpeGroup
iORF_229353	LL2012_026	SpA	1	51	ordered_Spar_4	852631	852681	-	0	3_pPar
iORF_229354	LL2012_026	SpA	0	47	ordered_Spar_4	852656	852702	+	0	4_divergent
iORF_229355	LL2012_026	SpA	1	63	ordered_Spar_4	852656	852718	+	0	4_divergent
iORF_229368	LL2012_026	SpA	1	21	ordered_Spar_4	854433	854453	-	0	3_pPar
iORF_229372	LL2012_026	SpA	1	24	ordered_Spar_4	854450	854473	-	0	4_divergent
iORF_229373	LL2012_026	SpA	0	20	ordered_Spar_4	854454	854473	-	0	4_divergent
iORF_229387	LL2012_026	SpA	0	103	ordered_Spar_4	855611	855713	-	13	5_SpeGroup
iORF_229391	LL2012_026	SpA	0	95	ordered_Spar_4	855619	855713	-	13	7_ancest
iORF_229393	LL2012_026	SpA	1	54	ordered_Spar_4	855630	855683	+	5	5_SpeGroup
iORF_229395	LL2012_026	SpA	0	100	ordered_Spar_4	855630	855729	+	13	7_ancest
iORF_229396	LL2012_026	SpA	0	137	ordered_Spar_4	855630	855766	+	13	7_ancest
iORF_229397	LL2012_026	SpA	0	41	ordered_Spar_4	855636	855676	-	1	5_SpeGroup
iORF_229398	LL2012_026	SpA	1	78	ordered_Spar_4	855636	855713	-	9	4_divergent
iORF_229374	LL2012_026	SpA	0	38	ordered_Spar_4	855645	855682	+	1	5_SpeGroup
iORF_229376	LL2012_026	SpA	1	24	ordered_Spar_4	855653	855676	-	1	5_SpeGroup
iORF_229377	LL2012_026	SpA	0	61	ordered_Spar_4	855653	855713	-	9	6_polymorphic
iORF_229378	LL2012_026	SpA	1	99	ordered_Spar_4	855668	855766	+	8	5_SpeGroup
iORF_229403	LL2012_026	SpA	0	91	ordered_Spar_4	858102	858192	-	5	6_polymorphic
iORF_229405	LL2012_026	SpA	0	79	ordered_Spar_4	858104	858182	+	5	6_polymorphic
iORF_229406	LL2012_026	SpA	0	82	ordered_Spar_4	858104	858185	+	5	5_SpeGroup
iORF_229408	LL2012_026	SpA	1	117	ordered_Spar_4	858104	858220	+	5	6_polymorphic
iORF_229409	LL2012_026	SpA	0	45	ordered_Spar_4	858138	858182	+	4	6_polymorphic
iORF_229410	LL2012_026	SpA	1	48	ordered_Spar_4	858138	858185	+	4	5_SpeGroup
iORF_229411	LL2012_026	SpA	0	52	ordered_Spar_4	858138	858189	+	4	5_SpeGroup
iORF_229415	LL2012_026	SpA	0	19	ordered_Spar_4	858174	858192	-	3	7_ancest
iORF_229416	LL2012_026	SpA	1	24	ordered_Spar_4	858186	858209	-	0	3_pPar
iORF_229418	LL2012_026	SpA	1	117	ordered_Spar_4	858206	858322	-	0	3_pPar
iORF_229419	LL2012_026	SpA	1	27	ordered_Spar_4	858232	858258	-	0	3_pPar
iORF_229422	LL2012_026	SpA	1	18	ordered_Spar_4	858268	858285	+	0	3_pPar
iORF_229424	LL2012_026	SpA	0	66	ordered_Spar_4	858282	858347	+	0	4_divergent
iORF_229425	LL2012_026	SpA	1	72	ordered_Spar_4	858282	858353	+	0	5_SpeGroup
iORF_229431	LL2012_026	SpA	1	12	ordered_Spar_4	858328	858339	-	0	3_pPar
iORF_229433	LL2012_026	SpA	1	75	ordered_Spar_4	858374	858448	-	1	3_pPar
iORF_229436	LL2012_026	SpA	1	24	ordered_Spar_4	858464	858487	-	0	1_conserved
iORF_229475	LL2012_026	SpA	0	24	ordered_Spar_4	861242	861265	-	0	4_divergent
iORF_229443	LL2012_026	SpA	0	38	ordered_Spar_4	861264	861301	+	1	4_divergent
iORF_229444	LL2012_026	SpA	0	51	ordered_Spar_4	861264	861314	+	1	7_ancest
iORF_229483	LL2012_026	SpA	1	15	ordered_Spar_4	863991	864005	+	0	4_divergent
iORF_229484	LL2012_026	SpA	0	24	ordered_Spar_4	863991	864014	+	0	5_SpeGroup
iORF_229495	LL2012_026	SpA	1	9	ordered_Spar_4	864006	864014	+	0	4_divergent
iORF_229479	LL2012_026	SpA	1	45	ordered_Spar_4	864086	864130	+	0	5_SpeGroup
iORF_229480	LL2012_026	SpA	0	54	ordered_Spar_4	864086	864139	+	0	5_SpeGroup
iORF_229481	LL2012_026	SpA	0	54	ordered_Spar_4	864086	864139	+	1	4_divergent
iORF_229490	LL2012_026	SpA	1	99	ordered_Spar_4	864235	864333	+	10	5_SpeGroup
iORF_229491	LL2012_026	SpA	1	12	ordered_Spar_4	864240	864251	-	0	3_pPar
iORF_229493	LL2012_026	SpA	0	84	ordered_Spar_4	864250	864333	+	10	4_divergent
iORF_229497	LL2012_026	SpA	1	63	ordered_Spar_4	864295	864357	-	0	5_SpeGroup
iORF_229498	LL2012_026	SpA	0	94	ordered_Spar_4	864295	864388	-	0	5_SpeGroup
iORF_229502	LL2012_026	SpA	0	42	ordered_Spar_4	864347	864388	-	0	5_SpeGroup
iORF_229503	LL2012_026	SpA	1	231	ordered_Spar_4	864347	864577	-	6	5_SpeGroup
iORF_229505	LL2012_026	SpA	1	144	ordered_Spar_4	864356	864499	+	3	5_SpeGroup
iORF_229506	LL2012_026	SpA	1	27	ordered_Spar_4	864379	864405	-	0	6_polymorphic
iORF_229507	LL2012_026	SpA	0	199	ordered_Spar_4	864379	864577	-	6	6_polymorphic
iORF_229509	LL2012_026	SpA	0	152	ordered_Spar_4	864426	864577	-	5	6_polymorphic
iORF_229510	LL2012_026	SpA	1	33	ordered_Spar_4	864444	864476	+	0	6_polymorphic
iORF_229511	LL2012_026	SpA	0	56	ordered_Spar_4	864444	864499	+	0	6_polymorphic
iORF_229512	LL2012_026	SpA	0	29	ordered_Spar_4	864448	864476	+	0	6_polymorphic
iORF_229513	LL2012_026	SpA	0	112	ordered_Spar_4	864448	864559	+	2	6_polymorphic
iORF_229514	LL2012_026	SpA	0	174	ordered_Spar_4	864448	864621	+	4	5_SpeGroup
iORF_229515	LL2012_026	SpA	1	201	ordered_Spar_4	864448	864648	+	4	5_SpeGroup
iORF_229516	LL2012_026	SpA	0	45	ordered_Spar_4	864455	864499	+	0	6_polymorphic
iORF_229517	LL2012_026	SpA	0	105	ordered_Spar_4	864455	864559	+	2	6_polymorphic
iORF_229518	LL2012_026	SpA	0	51	ordered_Spar_4	864578	864628	-	1	5_SpeGroup
iORF_229519	LL2012_026	SpA	1	24	ordered_Spar_4	864605	864628	-	1	4_divergent
iORF_229525	LL2012_026	SpA	0	9	ordered_Spar_4	867179	867187	-	0	4_divergent
iORF_229526	LL2012_026	SpA	1	12	ordered_Spar_4	867184	867195	-	0	1_conserved
iORF_229527	LL2012_026	SpA	1	12	ordered_Spar_4	867186	867197	+	0	3_pPar
iORF_229528	LL2012_026	SpA	1	45	ordered_Spar_4	867216	867260	-	0	1_conserved
iORF_229529	LL2012_026	SpA	1	24	ordered_Spar_4	867232	867255	-	0	3_pPar
iORF_229531	LL2012_026	SpA	1	42	ordered_Spar_4	867254	867295	+	0	5_SpeGroup
iORF_229532	LL2012_026	SpA	0	166	ordered_Spar_4	867254	867419	+	4	6_polymorphic
iORF_229533	LL2012_026	SpA	0	183	ordered_Spar_4	867254	867436	+	4	6_polymorphic
iORF_229535	LL2012_026	SpA	0	138	ordered_Spar_4	867292	867429	-	4	6_polymorphic
iORF_229536	LL2012_026	SpA	1	120	ordered_Spar_4	867300	867419	+	4	5_SpeGroup
iORF_229537	LL2012_026	SpA	0	113	ordered_Spar_4	867307	867419	+	4	6_polymorphic
iORF_229539	LL2012_026	SpA	1	135	ordered_Spar_4	867307	867441	+	4	6_polymorphic
iORF_229542	LL2012_026	SpA	0	60	ordered_Spar_4	867370	867429	-	3	6_polymorphic
iORF_229543	LL2012_026	SpA	1	42	ordered_Spar_4	867388	867429	-	2	4_divergent
iORF_229544	LL2012_026	SpA	1	24	ordered_Spar_4	867413	867436	+	0	6_polymorphic
iORF_230143	LL2012_026	SpA	1	123	ordered_Spar_4	871464	871586	-	16	5_SpeGroup
iORF_230141	LL2012_026	SpA	0	15	ordered_Spar_4	871495	871509	-	0	4_divergent
iORF_230142	LL2012_026	SpA	1	15	ordered_Spar_4	871495	871509	-	2	5_SpeGroup
iORF_230144	LL2012_026	SpA	1	66	ordered_Spar_4	871502	871567	+	3	5_SpeGroup
iORF_230145	LL2012_026	SpA	0	90	ordered_Spar_4	871502	871591	+	16	7_ancest
iORF_230146	LL2012_026	SpA	0	10	ordered_Spar_4	871502	871511	+	2	4_divergent
iORF_230135	LL2012_026	SpA	0	21	ordered_Spar_4	871588	871608	-	2	6_polymorphic
iORF_230137	LL2012_026	SpA	1	9	ordered_Spar_4	871701	871709	+	0	3_pPar
iORF_230193	LL2012_026	SpA	1	54	ordered_Spar_4	873567	873620	-	0	3_pPar
iORF_230153	LL2012_026	SpA	1	18	ordered_Spar_4	873633	873650	+	0	3_pPar
iORF_230154	LL2012_026	SpA	1	15	ordered_Spar_4	873657	873671	+	0	5_SpeGroup
iORF_230155	LL2012_026	SpA	1	42	ordered_Spar_4	873703	873744	+	0	1_conserved
iORF_230156	LL2012_026	SpA	1	117	ordered_Spar_4	873719	873835	-	1	5_SpeGroup
iORF_230157	LL2012_026	SpA	0	110	ordered_Spar_4	873726	873835	-	1	4_divergent
iORF_230159	LL2012_026	SpA	1	42	ordered_Spar_4	873818	873859	+	0	1_conserved
iORF_230160	LL2012_026	SpA	1	69	ordered_Spar_4	873834	873902	+	0	1_conserved
iORF_230161	LL2012_026	SpA	1	36	ordered_Spar_4	873840	873875	-	0	1_conserved
iORF_230162	LL2012_026	SpA	1	33	ordered_Spar_4	873868	873900	-	0	1_conserved
iORF_230163	LL2012_026	SpA	1	63	ordered_Spar_4	873874	873936	+	0	1_conserved
iORF_230165	LL2012_026	SpA	1	114	ordered_Spar_4	873924	874037	+	2	6_polymorphic
iORF_230167	LL2012_026	SpA	0	232	ordered_Spar_4	873924	874155	+	5	6_polymorphic
iORF_230169	LL2012_026	SpA	0	122	ordered_Spar_4	874034	874155	+	3	6_polymorphic
iORF_230170	LL2012_026	SpA	1	132	ordered_Spar_4	874034	874165	+	3	5_SpeGroup
iORF_230171	LL2012_026	SpA	0	182	ordered_Spar_4	874034	874215	+	5	5_SpeGroup
iORF_230172	LL2012_026	SpA	0	238	ordered_Spar_4	874034	874271	+	5	7_ancest
iORF_230175	LL2012_026	SpA	1	60	ordered_Spar_4	874054	874113	-	0	3_pPar
iORF_230176	LL2012_026	SpA	1	36	ordered_Spar_4	874060	874095	+	0	5_SpeGroup
iORF_230179	LL2012_026	SpA	0	151	ordered_Spar_4	874060	874210	+	5	6_polymorphic
iORF_230180	LL2012_026	SpA	0	156	ordered_Spar_4	874060	874215	+	5	6_polymorphic
iORF_230182	LL2012_026	SpA	0	212	ordered_Spar_4	874060	874271	+	5	5_SpeGroup
iORF_230186	LL2012_026	SpA	1	66	ordered_Spar_4	874139	874204	-	2	4_divergent
iORF_230187	LL2012_026	SpA	0	127	ordered_Spar_4	874139	874265	-	2	6_polymorphic
iORF_230188	LL2012_026	SpA	0	53	ordered_Spar_4	874152	874204	-	2	6_polymorphic
iORF_230189	LL2012_026	SpA	1	57	ordered_Spar_4	874152	874208	-	2	4_divergent
iORF_230190	LL2012_026	SpA	0	114	ordered_Spar_4	874152	874265	-	2	7_ancest
iORF_230194	LL2012_026	SpA	0	28	ordered_Spar_4	877179	877206	+	0	5_SpeGroup
iORF_230195	LL2012_026	SpA	1	30	ordered_Spar_4	877179	877208	+	0	5_SpeGroup
iORF_230197	LL2012_026	SpA	0	101	ordered_Spar_4	877179	877279	+	1	5_SpeGroup
iORF_230200	LL2012_026	SpA	1	33	ordered_Spar_4	877230	877262	+	0	6_polymorphic
iORF_230201	LL2012_026	SpA	0	69	ordered_Spar_4	877230	877298	+	1	6_polymorphic
iORF_230202	LL2012_026	SpA	1	39	ordered_Spar_4	877241	877279	+	1	4_divergent
iORF_230205	LL2012_026	SpA	1	33	ordered_Spar_4	877245	877277	-	1	6_polymorphic
iORF_230264	LL2012_026	SpA	1	81	ordered_Spar_4	878515	878595	+	1	3_pPar
iORF_230225	LL2012_026	SpA	0	54	ordered_Spar_4	878519	878572	+	0	5_SpeGroup
iORF_230230	LL2012_026	SpA	1	54	ordered_Spar_4	878523	878576	+	0	3_pPar
iORF_230270	LL2012_026	SpA	0	21	ordered_Spar_4	878588	878608	-	0	4_divergent
iORF_230262	LL2012_026	SpA	0	42	ordered_Spar_4	879092	879133	+	0	6_polymorphic
iORF_230267	LL2012_026	SpA	1	24	ordered_Spar_4	879250	879273	-	0	4_divergent
iORF_230268	LL2012_026	SpA	0	27	ordered_Spar_4	879287	879313	-	0	4_divergent
iORF_230272	LL2012_026	SpA	0	148	ordered_Spar_4	879310	879457	-	1	5_SpeGroup
iORF_230274	LL2012_026	SpA	1	138	ordered_Spar_4	879320	879457	-	1	4_divergent
iORF_230275	LL2012_026	SpA	0	148	ordered_Spar_4	879320	879467	-	1	5_SpeGroup
iORF_230276	LL2012_026	SpA	1	30	ordered_Spar_4	879364	879393	-	0	4_divergent
iORF_230277	LL2012_026	SpA	1	78	ordered_Spar_4	879390	879467	-	1	4_divergent
iORF_230290	LL2012_026	SpA	1	36	ordered_Spar_4	883633	883668	+	0	3_pPar
iORF_230295	LL2012_026	SpA	1	12	ordered_Spar_4	883640	883651	-	0	3_pPar
iORF_230314	LL2012_026	SpA	1	51	ordered_Spar_4	883677	883727	+	0	3_pPar
iORF_230318	LL2012_026	SpA	0	85	ordered_Spar_4	883697	883781	-	5	7_ancest
iORF_230319	LL2012_026	SpA	1	12	ordered_Spar_4	883697	883708	-	0	4_divergent
iORF_230282	LL2012_026	SpA	1	51	ordered_Spar_4	883731	883781	-	5	3_pPar
iORF_230283	LL2012_026	SpA	0	54	ordered_Spar_4	883753	883806	-	2	6_polymorphic
iORF_230284	LL2012_026	SpA	0	42	ordered_Spar_4	883773	883814	+	2	5_SpeGroup
iORF_230286	LL2012_026	SpA	0	96	ordered_Spar_4	883811	883906	+	1	5_SpeGroup
iORF_230287	LL2012_026	SpA	0	97	ordered_Spar_4	883811	883907	+	1	5_SpeGroup
iORF_230288	LL2012_026	SpA	1	216	ordered_Spar_4	883811	884026	+	3	5_SpeGroup
iORF_230289	LL2012_026	SpA	1	24	ordered_Spar_4	883821	883844	-	0	1_conserved
iORF_230292	LL2012_026	SpA	1	48	ordered_Spar_4	883846	883893	-	1	3_pPar
iORF_230296	LL2012_026	SpA	1	18	ordered_Spar_4	883914	883931	-	0	4_divergent
iORF_230297	LL2012_026	SpA	0	36	ordered_Spar_4	883916	883951	+	0	4_divergent
iORF_230299	LL2012_026	SpA	0	9	ordered_Spar_4	883923	883931	-	0	4_divergent
iORF_230300	LL2012_026	SpA	1	12	ordered_Spar_4	883938	883949	+	0	5_SpeGroup
iORF_230303	LL2012_026	SpA	1	15	ordered_Spar_4	883957	883971	+	0	3_pPar
iORF_230310	LL2012_026	SpA	0	24	ordered_Spar_4	884114	884137	+	0	5_SpeGroup
iORF_230311	LL2012_026	SpA	1	24	ordered_Spar_4	884124	884147	-	0	3_pPar
iORF_230323	LL2012_026	SpA	1	126	ordered_Spar_4	888100	888225	+	1	5_SpeGroup
iORF_230324	LL2012_026	SpA	0	127	ordered_Spar_4	888100	888226	+	1	4_divergent
iORF_230327	LL2012_026	SpA	0	51	ordered_Spar_4	888105	888155	-	1	5_SpeGroup
iORF_230332	LL2012_026	SpA	1	57	ordered_Spar_4	888114	888170	+	1	3_pPar
iORF_230333	LL2012_026	SpA	0	18	ordered_Spar_4	888145	888162	-	0	6_polymorphic
iORF_230334	LL2012_026	SpA	0	21	ordered_Spar_4	888145	888165	-	0	6_polymorphic
iORF_230335	LL2012_026	SpA	1	30	ordered_Spar_4	888145	888174	-	0	5_SpeGroup
iORF_230338	LL2012_026	SpA	1	150	ordered_Spar_4	888175	888324	-	1	5_SpeGroup
iORF_230322	LL2012_026	SpA	0	103	ordered_Spar_4	888222	888324	-	1	4_divergent
iORF_230325	LL2012_026	SpA	1	51	ordered_Spar_4	888230	888280	-	0	3_pPar
iORF_230326	LL2012_026	SpA	1	102	ordered_Spar_4	888272	888373	+	1	5_SpeGroup
iORF_230329	LL2012_026	SpA	1	27	ordered_Spar_4	888364	888390	+	0	3_pPar
iORF_230370	LL2012_026	SpA	1	30	ordered_Spar_4	889739	889768	-	0	4_divergent
iORF_230371	LL2012_026	SpA	0	58	ordered_Spar_4	889739	889796	-	0	4_divergent
iORF_230372	LL2012_026	SpA	0	55	ordered_Spar_4	889741	889795	+	0	7_ancest
iORF_230373	LL2012_026	SpA	1	78	ordered_Spar_4	889741	889818	+	3	5_SpeGroup
iORF_230374	LL2012_026	SpA	0	85	ordered_Spar_4	889741	889825	+	3	4_divergent
iORF_230339	LL2012_026	SpA	1	15	ordered_Spar_4	889767	889781	+	0	5_SpeGroup
iORF_230340	LL2012_026	SpA	0	82	ordered_Spar_4	889767	889848	+	5	4_divergent
iORF_230346	LL2012_026	SpA	1	63	ordered_Spar_4	889845	889907	+	1	3_pPar
iORF_230348	LL2012_026	SpA	0	12	ordered_Spar_4	889912	889923	-	2	5_SpeGroup
iORF_230350	LL2012_026	SpA	1	18	ordered_Spar_4	889916	889933	-	2	3_pPar
iORF_230355	LL2012_026	SpA	1	18	ordered_Spar_4	889926	889943	+	0	3_pPar
iORF_230364	LL2012_026	SpA	0	12	ordered_Spar_4	889951	889962	-	0	5_SpeGroup
iORF_230367	LL2012_026	SpA	1	9	ordered_Spar_4	889985	889993	-	0	4_divergent
iORF_230425	LL2012_026	SpA	1	195	ordered_Spar_4	894064	894258	+	2	5_SpeGroup
iORF_230433	LL2012_026	SpA	0	124	ordered_Spar_4	894070	894193	+	0	6_polymorphic
iORF_230434	LL2012_026	SpA	0	189	ordered_Spar_4	894070	894258	+	2	5_SpeGroup
iORF_230398	LL2012_026	SpA	0	69	ordered_Spar_4	894190	894258	+	2	6_polymorphic
iORF_230399	LL2012_026	SpA	0	66	ordered_Spar_4	894193	894258	+	2	6_polymorphic
iORF_230419	LL2012_026	SpA	0	194	ordered_Spar_4	894354	894547	+	3	6_polymorphic
iORF_230421	LL2012_026	SpA	0	47	ordered_Spar_4	894370	894416	-	1	6_polymorphic
iORF_230423	LL2012_026	SpA	1	48	ordered_Spar_4	894397	894444	-	0	4_divergent
iORF_230424	LL2012_026	SpA	0	24	ordered_Spar_4	894411	894434	+	0	6_polymorphic
iORF_230426	LL2012_026	SpA	1	171	ordered_Spar_4	894446	894616	-	2	3_pPar
iORF_230428	LL2012_026	SpA	0	93	ordered_Spar_4	894455	894547	+	2	6_polymorphic
iORF_230429	LL2012_026	SpA	1	33	ordered_Spar_4	894459	894491	-	2	5_SpeGroup
iORF_230435	LL2012_026	SpA	1	33	ordered_Spar_4	894504	894536	-	0	3_pPar
iORF_230437	LL2012_026	SpA	0	39	ordered_Spar_4	894509	894547	+	0	6_polymorphic
iORF_230439	LL2012_026	SpA	1	54	ordered_Spar_4	894559	894612	-	0	6_polymorphic
iORF_230440	LL2012_026	SpA	1	15	ordered_Spar_4	894568	894582	+	0	5_SpeGroup
iORF_230441	LL2012_026	SpA	0	12	ordered_Spar_4	894571	894582	+	0	4_divergent
iORF_230453	LL2012_026	SpA	1	18	ordered_Spar_4	896032	896049	-	0	5_SpeGroup
iORF_230454	LL2012_026	SpA	0	44	ordered_Spar_4	896032	896075	-	0	7_ancest
iORF_230455	LL2012_026	SpA	0	30	ordered_Spar_4	896046	896075	-	0	4_divergent
iORF_230456	LL2012_026	SpA	1	42	ordered_Spar_4	896074	896115	+	0	1_conserved
iORF_230457	LL2012_026	SpA	1	42	ordered_Spar_4	896079	896120	-	0	1_conserved
iORF_230458	LL2012_026	SpA	0	66	ordered_Spar_4	896087	896152	-	0	5_SpeGroup
iORF_230459	LL2012_026	SpA	0	81	ordered_Spar_4	896087	896167	-	0	5_SpeGroup
iORF_230460	LL2012_026	SpA	1	126	ordered_Spar_4	896087	896212	-	0	4_divergent
iORF_230461	LL2012_026	SpA	0	86	ordered_Spar_4	896097	896182	+	0	5_SpeGroup
iORF_230462	LL2012_026	SpA	1	105	ordered_Spar_4	896097	896201	+	0	6_polymorphic
iORF_230466	LL2012_026	SpA	0	83	ordered_Spar_4	896130	896212	-	0	5_SpeGroup
iORF_230467	LL2012_026	SpA	0	141	ordered_Spar_4	896130	896270	-	0	5_SpeGroup
iORF_230471	LL2012_026	SpA	1	24	ordered_Spar_4	896167	896190	-	0	1_conserved
iORF_230472	LL2012_026	SpA	0	18	ordered_Spar_4	896184	896201	+	0	5_SpeGroup
iORF_230473	LL2012_026	SpA	1	42	ordered_Spar_4	896216	896257	-	0	6_polymorphic
iORF_230474	LL2012_026	SpA	0	83	ordered_Spar_4	896216	896298	-	1	6_polymorphic
iORF_230475	LL2012_026	SpA	0	30	ordered_Spar_4	896220	896249	+	0	4_divergent
iORF_230477	LL2012_026	SpA	1	99	ordered_Spar_4	896220	896318	+	4	5_SpeGroup
iORF_230478	LL2012_026	SpA	0	15	ordered_Spar_4	896246	896260	+	0	4_divergent
iORF_230480	LL2012_026	SpA	1	18	ordered_Spar_4	896338	896355	+	0	3_pPar
iORF_230481	LL2012_026	SpA	0	54	ordered_Spar_4	896395	896448	-	2	7_ancest
iORF_230482	LL2012_026	SpA	0	38	ordered_Spar_4	896411	896448	-	2	5_SpeGroup
iORF_230485	LL2012_026	SpA	1	75	ordered_Spar_4	896535	896609	+	0	6_polymorphic
iORF_230486	LL2012_026	SpA	0	127	ordered_Spar_4	896535	896661	+	1	6_polymorphic
iORF_230489	LL2012_026	SpA	1	9	ordered_Spar_4	896643	896651	-	0	3_pPar
iORF_230491	LL2012_026	SpA	1	12	ordered_Spar_4	898245	898256	+	0	3_pPar
iORF_230494	LL2012_026	SpA	1	18	ordered_Spar_4	898278	898295	+	0	4_divergent
iORF_230495	LL2012_026	SpA	0	20	ordered_Spar_4	898278	898297	+	0	5_SpeGroup
iORF_230498	LL2012_026	SpA	1	42	ordered_Spar_4	898303	898344	-	0	4_divergent
iORF_230499	LL2012_026	SpA	0	12	ordered_Spar_4	898333	898344	-	0	5_SpeGroup
iORF_230500	LL2012_026	SpA	1	33	ordered_Spar_4	898343	898375	+	2	3_pPar
iORF_230501	LL2012_026	SpA	0	39	ordered_Spar_4	898355	898393	-	0	5_SpeGroup
iORF_230502	LL2012_026	SpA	0	94	ordered_Spar_4	898359	898452	-	4	6_polymorphic
iORF_230503	LL2012_026	SpA	0	36	ordered_Spar_4	898362	898397	-	0	5_SpeGroup
iORF_230504	LL2012_026	SpA	1	81	ordered_Spar_4	898362	898442	-	3	5_SpeGroup
iORF_230505	LL2012_026	SpA	0	91	ordered_Spar_4	898362	898452	-	4	6_polymorphic
iORF_230506	LL2012_026	SpA	1	18	ordered_Spar_4	898376	898393	-	0	4_divergent
iORF_230507	LL2012_026	SpA	0	15	ordered_Spar_4	898379	898393	-	0	5_SpeGroup
iORF_230509	LL2012_026	SpA	1	21	ordered_Spar_4	898415	898435	-	0	3_pPar
iORF_230510	LL2012_026	SpA	1	33	ordered_Spar_4	898423	898455	+	1	5_SpeGroup
iORF_230511	LL2012_026	SpA	0	64	ordered_Spar_4	898423	898486	+	3	4_divergent
iORF_230513	LL2012_026	SpA	1	99	ordered_Spar_4	898439	898537	-	3	5_SpeGroup
iORF_230516	LL2012_026	SpA	0	75	ordered_Spar_4	898465	898539	-	0	5_SpeGroup
iORF_230522	LL2012_026	SpA	0	27	ordered_Spar_4	898511	898537	-	0	7_ancest
iORF_230526	LL2012_026	SpA	1	15	ordered_Spar_4	898518	898532	+	0	6_polymorphic
iORF_230543	LL2012_026	SpA	1	51	ordered_Spar_4	898648	898698	+	1	3_pPar
iORF_230544	LL2012_026	SpA	1	12	ordered_Spar_4	898702	898713	-	0	1_conserved
iORF_230626	LL2012_026	SpA	0	16	ordered_Spar_4	899208	899223	+	2	5_SpeGroup
iORF_230627	LL2012_026	SpA	1	78	ordered_Spar_4	899213	899290	-	2	5_SpeGroup
iORF_230628	LL2012_026	SpA	0	76	ordered_Spar_4	899215	899290	-	2	4_divergent
iORF_230547	LL2012_026	SpA	0	40	ordered_Spar_4	899263	899302	+	0	5_SpeGroup
iORF_230548	LL2012_026	SpA	1	72	ordered_Spar_4	899263	899334	+	1	4_divergent
iORF_230562	LL2012_026	SpA	1	60	ordered_Spar_4	899304	899363	+	1	4_divergent
iORF_230595	LL2012_026	SpA	0	30	ordered_Spar_4	899360	899389	-	1	4_divergent
iORF_230603	LL2012_026	SpA	1	24	ordered_Spar_4	899366	899389	-	1	5_SpeGroup
iORF_230604	LL2012_026	SpA	1	99	ordered_Spar_4	899380	899478	-	0	3_pPar
iORF_230606	LL2012_026	SpA	1	15	ordered_Spar_4	899525	899539	-	0	1_conserved
iORF_230610	LL2012_026	SpA	1	42	ordered_Spar_4	899585	899626	+	1	5_SpeGroup
iORF_230611	LL2012_026	SpA	0	46	ordered_Spar_4	899585	899630	+	1	5_SpeGroup
iORF_230612	LL2012_026	SpA	0	56	ordered_Spar_4	899585	899640	+	1	5_SpeGroup
iORF_230617	LL2012_026	SpA	0	95	ordered_Spar_4	899657	899751	+	1	5_SpeGroup
iORF_230620	LL2012_026	SpA	1	42	ordered_Spar_4	899661	899702	+	0	3_pPar
iORF_230625	LL2012_026	SpA	1	42	ordered_Spar_4	899759	899800	+	1	6_polymorphic
iORF_230631	LL2012_026	SpA	1	66	ordered_Spar_4	899884	899949	-	0	1_conserved
iORF_230633	LL2012_026	SpA	1	24	ordered_Spar_4	899930	899953	-	0	4_divergent
iORF_230634	LL2012_026	SpA	0	31	ordered_Spar_4	899930	899960	-	2	5_SpeGroup
iORF_230564	LL2012_026	SpA	1	36	ordered_Spar_4	900379	900414	-	0	3_pPar
iORF_230566	LL2012_026	SpA	1	123	ordered_Spar_4	900426	900548	-	0	5_SpeGroup
iORF_230567	LL2012_026	SpA	0	56	ordered_Spar_4	900460	900515	-	0	4_divergent
iORF_230568	LL2012_026	SpA	0	89	ordered_Spar_4	900460	900548	-	0	7_ancest
iORF_230570	LL2012_026	SpA	1	39	ordered_Spar_4	900470	900508	-	0	1_conserved
iORF_230571	LL2012_026	SpA	1	24	ordered_Spar_4	900496	900519	-	0	1_conserved
iORF_230572	LL2012_026	SpA	1	18	ordered_Spar_4	900509	900526	+	0	1_conserved
iORF_230573	LL2012_026	SpA	1	81	ordered_Spar_4	900514	900594	+	0	3_pPar
iORF_230576	LL2012_026	SpA	1	57	ordered_Spar_4	900573	900629	-	0	4_divergent
iORF_230577	LL2012_026	SpA	0	12	ordered_Spar_4	900579	900590	+	0	4_divergent
iORF_230579	LL2012_026	SpA	0	43	ordered_Spar_4	900587	900629	-	0	6_polymorphic
iORF_230580	LL2012_026	SpA	0	88	ordered_Spar_4	900587	900674	-	0	6_polymorphic
iORF_230582	LL2012_026	SpA	1	57	ordered_Spar_4	900604	900660	+	0	6_polymorphic
iORF_230588	LL2012_026	SpA	1	12	ordered_Spar_4	900748	900759	-	1	3_pPar
iORF_230598	LL2012_026	SpA	0	72	ordered_Spar_4	900854	900925	-	1	7_ancest
iORF_230599	LL2012_026	SpA	1	57	ordered_Spar_4	900858	900914	-	1	5_SpeGroup
iORF_230600	LL2012_026	SpA	0	54	ordered_Spar_4	900861	900914	-	1	7_ancest
iORF_230601	LL2012_026	SpA	0	65	ordered_Spar_4	900861	900925	-	1	4_divergent
iORF_230652	LL2012_026	SpA	0	67	ordered_Spar_4	901629	901695	-	6	6_polymorphic
iORF_230670	LL2012_026	SpA	0	50	ordered_Spar_4	901658	901707	+	6	6_polymorphic
iORF_230671	LL2012_026	SpA	1	54	ordered_Spar_4	901658	901711	+	6	5_SpeGroup
iORF_230639	LL2012_026	SpA	1	21	ordered_Spar_4	901702	901722	-	0	4_divergent
iORF_230640	LL2012_026	SpA	0	23	ordered_Spar_4	901702	901724	-	0	6_polymorphic
iORF_230641	LL2012_026	SpA	1	9	ordered_Spar_4	901708	901716	+	0	1_conserved
iORF_230645	LL2012_026	SpA	1	27	ordered_Spar_4	901742	901768	-	1	3_pPar
iORF_230646	LL2012_026	SpA	1	48	ordered_Spar_4	901749	901796	-	1	3_pPar
iORF_230648	LL2012_026	SpA	0	51	ordered_Spar_4	901762	901812	+	0	5_SpeGroup
iORF_230650	LL2012_026	SpA	1	24	ordered_Spar_4	901793	901816	-	0	3_pPar
iORF_230656	LL2012_026	SpA	1	90	ordered_Spar_4	901829	901918	+	1	5_SpeGroup
iORF_230657	LL2012_026	SpA	0	103	ordered_Spar_4	901829	901931	+	1	5_SpeGroup
iORF_230658	LL2012_026	SpA	1	12	ordered_Spar_4	901833	901844	-	0	3_pPar
iORF_230659	LL2012_026	SpA	0	67	ordered_Spar_4	901865	901931	+	0	5_SpeGroup
iORF_230660	LL2012_026	SpA	1	18	ordered_Spar_4	901915	901932	-	0	5_SpeGroup
iORF_230661	LL2012_026	SpA	0	75	ordered_Spar_4	901928	902002	-	4	6_polymorphic
iORF_230662	LL2012_026	SpA	0	12	ordered_Spar_4	901941	901952	-	0	6_polymorphic
iORF_230664	LL2012_026	SpA	0	50	ordered_Spar_4	901953	902002	-	4	5_SpeGroup
iORF_230665	LL2012_026	SpA	0	45	ordered_Spar_4	901958	902002	-	4	6_polymorphic
iORF_230666	LL2012_026	SpA	1	9	ordered_Spar_4	901987	901995	-	0	3_pPar
iORF_230675	LL2012_026	SpA	0	35	ordered_Spar_4	906096	906130	-	6	4_divergent
iORF_230678	LL2012_026	SpA	1	33	ordered_Spar_4	906104	906136	+	1	5_SpeGroup
iORF_230682	LL2012_026	SpA	1	18	ordered_Spar_4	906129	906146	+	0	5_SpeGroup
iORF_230709	LL2012_026	SpA	0	107	ordered_Spar_4	908165	908271	-	3	4_divergent
iORF_230723	LL2012_026	SpA	1	93	ordered_Spar_4	908179	908271	-	2	5_SpeGroup
iORF_230724	LL2012_026	SpA	0	335	ordered_Spar_4	908179	908513	-	9	7_ancest
iORF_230696	LL2012_026	SpA	1	33	ordered_Spar_4	908268	908300	-	0	3_pPar
iORF_230699	LL2012_026	SpA	1	12	ordered_Spar_4	908315	908326	-	0	3_pPar
iORF_230705	LL2012_026	SpA	1	9	ordered_Spar_4	908376	908384	+	0	1_conserved
iORF_230706	LL2012_026	SpA	1	21	ordered_Spar_4	908395	908415	+	0	3_pPar
iORF_230708	LL2012_026	SpA	1	39	ordered_Spar_4	908475	908513	-	1	5_SpeGroup
iORF_230710	LL2012_026	SpA	1	45	ordered_Spar_4	908520	908564	+	0	5_SpeGroup
iORF_230711	LL2012_026	SpA	1	18	ordered_Spar_4	908532	908549	-	0	1_conserved
iORF_230713	LL2012_026	SpA	1	75	ordered_Spar_4	908534	908608	+	0	3_pPar
iORF_230714	LL2012_026	SpA	0	27	ordered_Spar_4	908538	908564	+	0	4_divergent
iORF_230717	LL2012_026	SpA	1	48	ordered_Spar_4	908605	908652	-	0	5_SpeGroup
iORF_230718	LL2012_026	SpA	0	145	ordered_Spar_4	908605	908749	-	1	6_polymorphic
iORF_230719	LL2012_026	SpA	1	132	ordered_Spar_4	908618	908749	-	1	6_polymorphic
iORF_230720	LL2012_026	SpA	1	45	ordered_Spar_4	908621	908665	+	0	4_divergent
iORF_230726	LL2012_026	SpA	0	57	ordered_Spar_4	908655	908711	+	1	5_SpeGroup
iORF_230727	LL2012_026	SpA	0	108	ordered_Spar_4	908655	908762	+	1	5_SpeGroup
iORF_230728	LL2012_026	SpA	1	117	ordered_Spar_4	908662	908778	-	1	3_pPar
iORF_230732	LL2012_026	SpA	0	36	ordered_Spar_4	908674	908709	+	1	5_SpeGroup
iORF_230733	LL2012_026	SpA	1	102	ordered_Spar_4	908674	908775	+	1	4_divergent
iORF_230734	LL2012_026	SpA	1	36	ordered_Spar_4	908708	908743	+	0	5_SpeGroup
iORF_230736	LL2012_026	SpA	1	21	ordered_Spar_4	908751	908771	-	0	1_conserved
iORF_230739	LL2012_026	SpA	1	33	ordered_Spar_4	908768	908800	-	1	4_divergent
iORF_230740	LL2012_026	SpA	0	36	ordered_Spar_4	908768	908803	-	1	5_SpeGroup
iORF_230741	LL2012_026	SpA	0	179	ordered_Spar_4	908777	908955	+	7	5_SpeGroup
iORF_230742	LL2012_026	SpA	1	15	ordered_Spar_4	908836	908850	+	2	5_SpeGroup
iORF_230743	LL2012_026	SpA	0	120	ordered_Spar_4	908836	908955	+	6	5_SpeGroup
iORF_230744	LL2012_026	SpA	1	15	ordered_Spar_4	908843	908857	-	2	5_SpeGroup
iORF_230745	LL2012_026	SpA	0	14	ordered_Spar_4	908844	908857	-	2	5_SpeGroup
iORF_230746	LL2012_026	SpA	0	38	ordered_Spar_4	908844	908881	-	2	5_SpeGroup
iORF_230747	LL2012_026	SpA	1	45	ordered_Spar_4	908847	908891	-	1	3_pPar
iORF_230750	LL2012_026	SpA	1	18	ordered_Spar_4	908864	908881	-	0	4_divergent
iORF_230751	LL2012_026	SpA	1	108	ordered_Spar_4	908901	909008	+	3	4_divergent
iORF_230752	LL2012_026	SpA	1	48	ordered_Spar_4	908908	908955	+	3	4_divergent
iORF_230753	LL2012_026	SpA	0	73	ordered_Spar_4	908908	908980	+	3	4_divergent
iORF_230754	LL2012_026	SpA	0	84	ordered_Spar_4	908925	909008	+	1	4_divergent
iORF_230755	LL2012_026	SpA	1	45	ordered_Spar_4	908936	908980	+	0	5_SpeGroup
iORF_230756	LL2012_026	SpA	1	63	ordered_Spar_4	908939	909001	-	0	1_conserved
iORF_230782	LL2012_026	SpA	1	54	ordered_Spar_4	911270	911323	+	3	1_conserved
iORF_230783	LL2012_026	SpA	0	21	ordered_Spar_4	911280	911300	+	3	4_divergent
iORF_230768	LL2012_026	SpA	1	69	ordered_Spar_4	911342	911410	-	0	1_conserved
iORF_230769	LL2012_026	SpA	1	33	ordered_Spar_4	911347	911379	-	0	1_conserved
iORF_230770	LL2012_026	SpA	1	42	ordered_Spar_4	911376	911417	-	0	6_polymorphic
iORF_230771	LL2012_026	SpA	0	103	ordered_Spar_4	911376	911478	-	0	6_polymorphic
iORF_230772	LL2012_026	SpA	1	72	ordered_Spar_4	911407	911478	-	0	6_polymorphic
iORF_230773	LL2012_026	SpA	0	81	ordered_Spar_4	911414	911494	-	0	6_polymorphic
iORF_230774	LL2012_026	SpA	1	54	ordered_Spar_4	911420	911473	+	0	6_polymorphic
iORF_230775	LL2012_026	SpA	1	18	ordered_Spar_4	911448	911465	-	0	1_conserved
iORF_230778	LL2012_026	SpA	0	21	ordered_Spar_4	911485	911505	-	0	5_SpeGroup
iORF_230779	LL2012_026	SpA	1	39	ordered_Spar_4	911485	911523	-	0	4_divergent
iORF_230781	LL2012_026	SpA	1	15	ordered_Spar_4	911655	911669	-	0	1_conserved
iORF_230791	LL2012_026	SpA	1	18	ordered_Spar_4	913409	913426	+	0	1_conserved
iORF_230793	LL2012_026	SpA	1	9	ordered_Spar_4	913413	913421	+	0	1_conserved
iORF_230806	LL2012_026	SpA	1	21	ordered_Spar_4	913447	913467	-	2	5_SpeGroup
iORF_230795	LL2012_026	SpA	1	54	ordered_Spar_4	913574	913627	+	1	5_SpeGroup
iORF_230798	LL2012_026	SpA	1	24	ordered_Spar_4	913631	913654	+	2	3_pPar
iORF_230801	LL2012_026	SpA	0	31	ordered_Spar_4	913664	913694	+	2	5_SpeGroup
iORF_230802	LL2012_026	SpA	0	19	ordered_Spar_4	913676	913694	+	2	5_SpeGroup
iORF_230803	LL2012_026	SpA	1	24	ordered_Spar_4	913676	913699	+	2	5_SpeGroup
iORF_230804	LL2012_026	SpA	0	33	ordered_Spar_4	913713	913745	+	1	5_SpeGroup
iORF_230810	LL2012_026	SpA	0	264	ordered_Spar_4	914936	915199	-	9	6_polymorphic
iORF_230814	LL2012_026	SpA	0	158	ordered_Spar_4	915042	915199	-	9	6_polymorphic
iORF_230819	LL2012_026	SpA	0	15	ordered_Spar_4	915076	915090	+	0	6_polymorphic
iORF_230820	LL2012_026	SpA	0	21	ordered_Spar_4	915076	915096	+	0	5_SpeGroup
iORF_230821	LL2012_026	SpA	1	93	ordered_Spar_4	915076	915168	+	5	5_SpeGroup
iORF_230822	LL2012_026	SpA	0	97	ordered_Spar_4	915076	915172	+	5	6_polymorphic
iORF_230823	LL2012_026	SpA	0	113	ordered_Spar_4	915087	915199	-	6	5_SpeGroup
iORF_230824	LL2012_026	SpA	1	135	ordered_Spar_4	915087	915221	-	6	5_SpeGroup
iORF_230829	LL2012_026	SpA	0	64	ordered_Spar_4	915109	915172	+	5	6_polymorphic
iORF_230830	LL2012_026	SpA	0	80	ordered_Spar_4	915109	915188	+	6	5_SpeGroup
iORF_230833	LL2012_026	SpA	1	24	ordered_Spar_4	915165	915188	+	1	4_divergent
iORF_230837	LL2012_026	SpA	1	9	ordered_Spar_4	915191	915199	-	0	5_SpeGroup
iORF_230853	LL2012_026	SpA	0	12	ordered_Spar_4	915381	915392	-	0	5_SpeGroup
iORF_230856	LL2012_026	SpA	0	12	ordered_Spar_4	917696	917707	-	0	4_divergent
iORF_230857	LL2012_026	SpA	1	33	ordered_Spar_4	917704	917736	-	0	5_SpeGroup
iORF_230858	LL2012_026	SpA	0	37	ordered_Spar_4	917704	917740	-	0	6_polymorphic
iORF_230859	LL2012_026	SpA	1	33	ordered_Spar_4	917708	917740	-	0	5_SpeGroup
iORF_230861	LL2012_026	SpA	1	24	ordered_Spar_4	917755	917778	+	0	3_pPar
iORF_230862	LL2012_026	SpA	0	27	ordered_Spar_4	917758	917784	-	0	6_polymorphic
iORF_230863	LL2012_026	SpA	0	65	ordered_Spar_4	917758	917822	-	4	5_SpeGroup
iORF_230864	LL2012_026	SpA	0	23	ordered_Spar_4	917781	917803	-	4	5_SpeGroup
iORF_230865	LL2012_026	SpA	1	42	ordered_Spar_4	917781	917822	-	4	4_divergent
iORF_230876	LL2012_026	SpA	1	81	ordered_Spar_4	920325	920405	-	6	6_polymorphic
iORF_230877	LL2012_026	SpA	0	21	ordered_Spar_4	920346	920366	+	0	5_SpeGroup
iORF_230878	LL2012_026	SpA	1	75	ordered_Spar_4	920351	920425	-	6	4_divergent
iORF_230881	LL2012_026	SpA	0	21	ordered_Spar_4	920385	920405	-	0	6_polymorphic
iORF_230882	LL2012_026	SpA	0	21	ordered_Spar_4	920396	920416	+	0	5_SpeGroup
iORF_230883	LL2012_026	SpA	1	60	ordered_Spar_4	920396	920455	+	0	4_divergent
iORF_230884	LL2012_026	SpA	1	69	ordered_Spar_4	920406	920474	+	0	3_pPar
iORF_230885	LL2012_026	SpA	1	12	ordered_Spar_4	920431	920442	-	0	3_pPar
iORF_230888	LL2012_026	SpA	0	54	ordered_Spar_4	920456	920509	-	0	5_SpeGroup
iORF_230889	LL2012_026	SpA	0	66	ordered_Spar_4	920456	920521	-	3	5_SpeGroup
iORF_230891	LL2012_026	SpA	0	51	ordered_Spar_4	920471	920521	-	3	7_ancest
iORF_230892	LL2012_026	SpA	1	57	ordered_Spar_4	920471	920527	-	3	5_SpeGroup
iORF_230894	LL2012_026	SpA	0	9	ordered_Spar_4	920513	920521	-	0	5_SpeGroup
iORF_230897	LL2012_026	SpA	0	19	ordered_Spar_4	920520	920538	+	0	4_divergent
iORF_230898	LL2012_026	SpA	0	27	ordered_Spar_4	920520	920546	+	0	7_ancest
iORF_230899	LL2012_026	SpA	1	21	ordered_Spar_4	920526	920546	+	0	5_SpeGroup
iORF_230900	LL2012_026	SpA	0	9	ordered_Spar_4	920535	920543	-	0	5_SpeGroup
iORF_230901	LL2012_026	SpA	1	45	ordered_Spar_4	920543	920587	-	1	3_pPar
iORF_230902	LL2012_026	SpA	1	81	ordered_Spar_4	920547	920627	+	1	3_pPar
iORF_230905	LL2012_026	SpA	1	12	ordered_Spar_4	920678	920689	-	0	6_polymorphic
iORF_230906	LL2012_026	SpA	0	80	ordered_Spar_4	920678	920757	-	1	6_polymorphic
iORF_230907	LL2012_026	SpA	0	15	ordered_Spar_4	920689	920703	-	1	4_divergent
iORF_230908	LL2012_026	SpA	1	69	ordered_Spar_4	920689	920757	-	1	6_polymorphic
iORF_230913	LL2012_026	SpA	0	30	ordered_Spar_4	920809	920838	-	1	4_divergent
iORF_230914	LL2012_026	SpA	1	75	ordered_Spar_4	920809	920883	-	1	5_SpeGroup
iORF_230915	LL2012_026	SpA	0	45	ordered_Spar_4	920839	920883	-	0	4_divergent
iORF_230921	LL2012_026	SpA	1	36	ordered_Spar_4	921827	921862	+	0	5_SpeGroup
iORF_230922	LL2012_026	SpA	0	45	ordered_Spar_4	921827	921871	+	1	5_SpeGroup
iORF_230923	LL2012_026	SpA	0	75	ordered_Spar_4	921827	921901	+	1	5_SpeGroup
iORF_230941	LL2012_026	SpA	0	99	ordered_Spar_4	921849	921947	+	3	5_SpeGroup
iORF_230942	LL2012_026	SpA	1	111	ordered_Spar_4	921849	921959	+	4	5_SpeGroup
iORF_230948	LL2012_026	SpA	1	27	ordered_Spar_4	921856	921882	+	1	3_pPar
iORF_230950	LL2012_026	SpA	1	39	ordered_Spar_4	921911	921949	+	2	5_SpeGroup
iORF_230951	LL2012_026	SpA	0	130	ordered_Spar_4	921911	922040	+	10	4_divergent
iORF_230917	LL2012_026	SpA	0	15	ordered_Spar_4	921931	921945	-	2	6_polymorphic
iORF_230919	LL2012_026	SpA	0	112	ordered_Spar_4	921938	922049	-	8	4_divergent
iORF_230926	LL2012_026	SpA	1	78	ordered_Spar_4	921972	922049	-	7	5_SpeGroup
iORF_230928	LL2012_026	SpA	1	12	ordered_Spar_4	922042	922053	+	2	5_SpeGroup
iORF_230929	LL2012_026	SpA	0	16	ordered_Spar_4	922042	922057	+	2	4_divergent
iORF_230932	LL2012_026	SpA	0	31	ordered_Spar_4	922066	922096	-	0	5_SpeGroup
iORF_230933	LL2012_026	SpA	0	28	ordered_Spar_4	922072	922099	+	0	6_polymorphic
iORF_230934	LL2012_026	SpA	0	39	ordered_Spar_4	922072	922110	+	0	7_ancest
iORF_230936	LL2012_026	SpA	0	34	ordered_Spar_4	922088	922121	-	0	5_SpeGroup
iORF_230960	LL2012_026	SpA	0	108	ordered_Spar_4	925143	925250	+	1	5_SpeGroup
iORF_230961	LL2012_026	SpA	1	45	ordered_Spar_4	925143	925187	+	0	4_divergent
iORF_230962	LL2012_026	SpA	0	144	ordered_Spar_4	925158	925301	-	1	6_polymorphic
iORF_230963	LL2012_026	SpA	0	159	ordered_Spar_4	925158	925316	-	1	6_polymorphic
iORF_230964	LL2012_026	SpA	0	54	ordered_Spar_4	925158	925211	-	1	6_polymorphic
iORF_230966	LL2012_026	SpA	1	12	ordered_Spar_4	925181	925192	-	0	3_pPar
iORF_230969	LL2012_026	SpA	1	60	ordered_Spar_4	925191	925250	+	1	4_divergent
iORF_230953	LL2012_026	SpA	1	33	ordered_Spar_4	925263	925295	+	0	3_pPar
iORF_230954	LL2012_026	SpA	0	39	ordered_Spar_4	925282	925320	-	0	6_polymorphic
iORF_230955	LL2012_026	SpA	1	39	ordered_Spar_4	925298	925336	-	1	6_polymorphic
iORF_230956	LL2012_026	SpA	0	36	ordered_Spar_4	925301	925336	-	1	6_polymorphic
iORF_230959	LL2012_026	SpA	0	24	ordered_Spar_4	925313	925336	-	1	6_polymorphic
iORF_230988	LL2012_026	SpA	0	74	ordered_Spar_4	927740	927813	+	1	5_SpeGroup
iORF_230992	LL2012_026	SpA	1	27	ordered_Spar_4	927745	927771	+	0	3_pPar
iORF_230993	LL2012_026	SpA	0	9	ordered_Spar_4	927759	927767	-	0	6_polymorphic
iORF_230996	LL2012_026	SpA	0	15	ordered_Spar_4	927779	927793	-	1	4_divergent
iORF_231002	LL2012_026	SpA	1	9	ordered_Spar_4	927793	927801	-	0	3_pPar
iORF_231004	LL2012_026	SpA	1	87	ordered_Spar_4	927810	927896	-	1	3_pPar
iORF_230976	LL2012_026	SpA	1	33	ordered_Spar_4	927854	927886	+	1	5_SpeGroup
iORF_230977	LL2012_026	SpA	0	45	ordered_Spar_4	927854	927898	+	1	4_divergent
iORF_230982	LL2012_026	SpA	0	17	ordered_Spar_4	927898	927914	+	1	4_divergent
iORF_230983	LL2012_026	SpA	1	30	ordered_Spar_4	927898	927927	+	1	5_SpeGroup
iORF_230985	LL2012_026	SpA	1	9	ordered_Spar_4	927906	927914	+	1	5_SpeGroup
iORF_230986	LL2012_026	SpA	0	26	ordered_Spar_4	927906	927931	+	1	5_SpeGroup
iORF_230987	LL2012_026	SpA	0	38	ordered_Spar_4	927906	927943	+	1	5_SpeGroup
iORF_230990	LL2012_026	SpA	0	38	ordered_Spar_4	927912	927949	-	1	5_SpeGroup
iORF_231294	LL2012_026	SpA	1	48	ordered_Spar_4	934865	934912	-	0	5_SpeGroup
iORF_231274	LL2012_026	SpA	0	33	ordered_Spar_4	934869	934901	+	0	7_ancest
iORF_231275	LL2012_026	SpA	1	72	ordered_Spar_4	934869	934940	+	0	5_SpeGroup
iORF_231276	LL2012_026	SpA	0	30	ordered_Spar_4	934872	934901	+	0	4_divergent
iORF_231290	LL2012_026	SpA	0	15	ordered_Spar_4	934898	934912	-	0	4_divergent
iORF_231297	LL2012_026	SpA	0	14	ordered_Spar_4	934958	934971	-	1	4_divergent
iORF_231277	LL2012_026	SpA	1	36	ordered_Spar_4	935012	935047	-	0	3_pPar
iORF_231278	LL2012_026	SpA	1	39	ordered_Spar_4	935024	935062	+	0	3_pPar
iORF_231280	LL2012_026	SpA	1	33	ordered_Spar_4	935063	935095	-	0	5_SpeGroup
iORF_231281	LL2012_026	SpA	0	71	ordered_Spar_4	935063	935133	-	1	4_divergent
iORF_231285	LL2012_026	SpA	0	26	ordered_Spar_4	935092	935117	-	1	4_divergent
iORF_231286	LL2012_026	SpA	1	42	ordered_Spar_4	935092	935133	-	1	5_SpeGroup
iORF_231287	LL2012_026	SpA	1	27	ordered_Spar_4	935094	935120	+	1	5_SpeGroup
iORF_231288	LL2012_026	SpA	0	24	ordered_Spar_4	935097	935120	+	0	6_polymorphic
iORF_231324	LL2012_026	SpA	0	36	ordered_Spar_4	936993	937028	-	0	6_polymorphic
iORF_231325	LL2012_026	SpA	1	45	ordered_Spar_4	936993	937037	-	0	6_polymorphic
iORF_231326	LL2012_026	SpA	0	27	ordered_Spar_4	936995	937021	+	0	4_divergent
iORF_231327	LL2012_026	SpA	1	45	ordered_Spar_4	936995	937039	+	0	5_SpeGroup
iORF_231303	LL2012_026	SpA	1	48	ordered_Spar_4	937089	937136	-	0	5_SpeGroup
iORF_231304	LL2012_026	SpA	0	36	ordered_Spar_4	937101	937136	-	0	5_SpeGroup
iORF_231305	LL2012_026	SpA	0	15	ordered_Spar_4	937107	937121	+	0	6_polymorphic
iORF_231306	LL2012_026	SpA	0	66	ordered_Spar_4	937109	937174	+	0	6_polymorphic
iORF_231310	LL2012_026	SpA	1	12	ordered_Spar_4	937135	937146	+	0	5_SpeGroup
iORF_231312	LL2012_026	SpA	1	9	ordered_Spar_4	937150	937158	-	0	5_SpeGroup
iORF_231320	LL2012_026	SpA	1	21	ordered_Spar_4	937262	937282	+	0	5_SpeGroup
iORF_231321	LL2012_026	SpA	0	39	ordered_Spar_4	937262	937300	+	0	4_divergent
iORF_231328	LL2012_026	SpA	0	25	ordered_Spar_4	937338	937362	-	0	5_SpeGroup
iORF_231329	LL2012_026	SpA	0	34	ordered_Spar_4	937356	937389	-	0	6_polymorphic
iORF_231330	LL2012_026	SpA	1	21	ordered_Spar_4	937369	937389	-	0	6_polymorphic
iORF_231367	LL2012_026	SpA	1	81	ordered_Spar_4	938647	938727	-	3	5_SpeGroup
iORF_231368	LL2012_026	SpA	0	72	ordered_Spar_4	938656	938727	-	3	4_divergent
iORF_231369	LL2012_026	SpA	1	27	ordered_Spar_4	938661	938687	-	3	1_conserved
iORF_231370	LL2012_026	SpA	0	79	ordered_Spar_4	938666	938744	+	3	5_SpeGroup
iORF_231371	LL2012_026	SpA	0	116	ordered_Spar_4	938666	938781	+	3	6_polymorphic
iORF_231372	LL2012_026	SpA	1	120	ordered_Spar_4	938666	938785	+	3	6_polymorphic
iORF_231343	LL2012_026	SpA	0	54	ordered_Spar_4	938678	938731	-	0	7_ancest
iORF_231344	LL2012_026	SpA	0	55	ordered_Spar_4	938678	938732	-	0	6_polymorphic
iORF_231345	LL2012_026	SpA	0	56	ordered_Spar_4	938678	938733	-	0	6_polymorphic
iORF_231346	LL2012_026	SpA	0	70	ordered_Spar_4	938678	938747	-	0	5_SpeGroup
iORF_231348	LL2012_026	SpA	1	33	ordered_Spar_4	938680	938712	+	0	3_pPar
iORF_231350	LL2012_026	SpA	1	33	ordered_Spar_4	938712	938744	+	0	5_SpeGroup
iORF_231351	LL2012_026	SpA	1	12	ordered_Spar_4	938720	938731	-	0	5_SpeGroup
iORF_231354	LL2012_026	SpA	1	21	ordered_Spar_4	938741	938761	-	0	3_pPar
iORF_231356	LL2012_026	SpA	0	60	ordered_Spar_4	938748	938807	+	1	5_SpeGroup
iORF_231357	LL2012_026	SpA	1	60	ordered_Spar_4	938748	938807	+	10	5_SpeGroup
iORF_231358	LL2012_026	SpA	0	125	ordered_Spar_4	938748	938872	+	14	5_SpeGroup
iORF_231361	LL2012_026	SpA	1	60	ordered_Spar_4	938800	938859	+	11	5_SpeGroup
iORF_231362	LL2012_026	SpA	0	73	ordered_Spar_4	938800	938872	+	13	5_SpeGroup
iORF_231366	LL2012_026	SpA	1	69	ordered_Spar_4	938804	938872	+	13	5_SpeGroup
iORF_231416	LL2012_026	SpA	0	54	ordered_Spar_4	939610	939663	+	4	6_polymorphic
iORF_231377	LL2012_026	SpA	1	42	ordered_Spar_4	939656	939697	-	1	4_divergent
iORF_231396	LL2012_026	SpA	1	87	ordered_Spar_4	940020	940106	+	0	3_pPar
iORF_231397	LL2012_026	SpA	1	126	ordered_Spar_4	940046	940171	+	3	6_polymorphic
iORF_231398	LL2012_026	SpA	1	45	ordered_Spar_4	940089	940133	-	0	3_pPar
iORF_231399	LL2012_026	SpA	1	108	ordered_Spar_4	940108	940215	+	4	3_pPar
iORF_231401	LL2012_026	SpA	1	207	ordered_Spar_4	940146	940352	+	14	4_divergent
iORF_231403	LL2012_026	SpA	0	224	ordered_Spar_4	940146	940369	+	14	5_SpeGroup
iORF_231405	LL2012_026	SpA	1	24	ordered_Spar_4	940155	940178	-	0	3_pPar
iORF_231409	LL2012_026	SpA	0	51	ordered_Spar_4	940175	940225	-	2	6_polymorphic
iORF_231410	LL2012_026	SpA	0	72	ordered_Spar_4	940175	940246	-	2	6_polymorphic
iORF_231411	LL2012_026	SpA	1	84	ordered_Spar_4	940175	940258	-	3	5_SpeGroup
iORF_231412	LL2012_026	SpA	0	119	ordered_Spar_4	940175	940293	-	11	6_polymorphic
iORF_231413	LL2012_026	SpA	1	33	ordered_Spar_4	940205	940237	+	1	3_pPar
iORF_231414	LL2012_026	SpA	1	21	ordered_Spar_4	940212	940232	-	1	3_pPar
iORF_231425	LL2012_026	SpA	1	24	ordered_Spar_4	940477	940500	-	1	3_pPar
iORF_231594	LL2012_026	SpA	1	69	ordered_Spar_4	942038	942106	+	2	5_SpeGroup
iORF_231595	LL2012_026	SpA	0	145	ordered_Spar_4	942038	942182	+	3	6_polymorphic
iORF_231596	LL2012_026	SpA	0	171	ordered_Spar_4	942038	942208	+	8	6_polymorphic
iORF_231598	LL2012_026	SpA	0	246	ordered_Spar_4	942038	942283	+	13	6_polymorphic
iORF_231599	LL2012_026	SpA	0	263	ordered_Spar_4	942038	942300	+	13	5_SpeGroup
iORF_231605	LL2012_026	SpA	1	9	ordered_Spar_4	942053	942061	-	1	6_polymorphic
iORF_231488	LL2012_026	SpA	1	30	ordered_Spar_4	942153	942182	+	1	6_polymorphic
iORF_231489	LL2012_026	SpA	0	56	ordered_Spar_4	942153	942208	+	6	6_polymorphic
iORF_231490	LL2012_026	SpA	0	131	ordered_Spar_4	942153	942283	+	11	6_polymorphic
iORF_231495	LL2012_026	SpA	0	65	ordered_Spar_4	942162	942226	-	6	5_SpeGroup
iORF_231506	LL2012_026	SpA	0	9	ordered_Spar_4	942179	942187	-	0	5_SpeGroup
iORF_231507	LL2012_026	SpA	1	48	ordered_Spar_4	942179	942226	-	5	4_divergent
iORF_231513	LL2012_026	SpA	1	87	ordered_Spar_4	942186	942272	+	10	5_SpeGroup
iORF_231514	LL2012_026	SpA	0	115	ordered_Spar_4	942186	942300	+	10	5_SpeGroup
iORF_231606	LL2012_026	SpA	1	9	ordered_Spar_4	942924	942932	+	0	3_pPar
iORF_231427	LL2012_026	SpA	0	139	ordered_Spar_4	942943	943081	+	1	4_divergent
iORF_231428	LL2012_026	SpA	1	147	ordered_Spar_4	942943	943089	+	1	5_SpeGroup
iORF_231429	LL2012_026	SpA	0	54	ordered_Spar_4	942977	943030	+	0	5_SpeGroup
iORF_231430	LL2012_026	SpA	1	87	ordered_Spar_4	942977	943063	+	0	4_divergent
iORF_231431	LL2012_026	SpA	0	141	ordered_Spar_4	943027	943167	-	2	4_divergent
iORF_231432	LL2012_026	SpA	1	108	ordered_Spar_4	943058	943165	-	2	5_SpeGroup
iORF_231433	LL2012_026	SpA	0	110	ordered_Spar_4	943058	943167	-	2	7_ancest
iORF_231436	LL2012_026	SpA	0	48	ordered_Spar_4	943115	943162	+	0	4_divergent
iORF_231437	LL2012_026	SpA	1	66	ordered_Spar_4	943115	943180	+	1	5_SpeGroup
iORF_231438	LL2012_026	SpA	0	80	ordered_Spar_4	943132	943211	-	1	4_divergent
iORF_231440	LL2012_026	SpA	1	57	ordered_Spar_4	943155	943211	-	1	5_SpeGroup
iORF_231441	LL2012_026	SpA	0	74	ordered_Spar_4	943155	943228	-	1	4_divergent
iORF_231443	LL2012_026	SpA	1	72	ordered_Spar_4	943159	943230	+	1	5_SpeGroup
iORF_231447	LL2012_026	SpA	0	21	ordered_Spar_4	943210	943230	+	0	4_divergent
iORF_231526	LL2012_026	SpA	0	27	ordered_Spar_4	944387	944413	+	2	5_SpeGroup
iORF_231528	LL2012_026	SpA	0	31	ordered_Spar_4	944410	944440	-	0	7_ancest
iORF_231529	LL2012_026	SpA	0	62	ordered_Spar_4	944410	944471	-	0	4_divergent
iORF_231530	LL2012_026	SpA	1	48	ordered_Spar_4	944424	944471	-	0	5_SpeGroup
iORF_231533	LL2012_026	SpA	0	97	ordered_Spar_4	944477	944573	+	0	5_SpeGroup
iORF_231534	LL2012_026	SpA	1	162	ordered_Spar_4	944477	944638	+	8	5_SpeGroup
iORF_231537	LL2012_026	SpA	0	157	ordered_Spar_4	944492	944648	-	8	6_polymorphic
iORF_231539	LL2012_026	SpA	1	57	ordered_Spar_4	944527	944583	+	0	4_divergent
iORF_231542	LL2012_026	SpA	0	111	ordered_Spar_4	944538	944648	-	8	5_SpeGroup
iORF_231543	LL2012_026	SpA	0	103	ordered_Spar_4	944546	944648	-	8	6_polymorphic
iORF_231564	LL2012_026	SpA	1	48	ordered_Spar_4	944923	944970	-	0	3_pPar
iORF_231567	LL2012_026	SpA	1	45	ordered_Spar_4	944983	945027	-	0	3_pPar
iORF_231569	LL2012_026	SpA	1	135	ordered_Spar_4	945024	945158	-	0	3_pPar
iORF_231571	LL2012_026	SpA	1	27	ordered_Spar_4	945049	945075	-	0	4_divergent
iORF_231572	LL2012_026	SpA	1	33	ordered_Spar_4	945059	945091	-	0	3_pPar
iORF_231616	LL2012_026	SpA	1	39	ordered_Spar_4	947910	947948	+	2	4_divergent
iORF_231617	LL2012_026	SpA	0	9	ordered_Spar_4	947958	947966	-	0	6_polymorphic
iORF_231637	LL2012_026	SpA	1	33	ordered_Spar_4	948434	948466	+	0	6_polymorphic
iORF_231635	LL2012_026	SpA	1	54	ordered_Spar_4	948448	948501	-	0	3_pPar
iORF_231638	LL2012_026	SpA	0	21	ordered_Spar_4	948463	948483	+	0	6_polymorphic
iORF_231640	LL2012_026	SpA	1	30	ordered_Spar_4	948477	948506	+	0	3_pPar
iORF_231641	LL2012_026	SpA	1	48	ordered_Spar_4	948490	948537	+	1	5_SpeGroup
iORF_231653	LL2012_026	SpA	1	30	ordered_Spar_4	948530	948559	-	1	4_divergent
iORF_231632	LL2012_026	SpA	0	27	ordered_Spar_4	948533	948559	-	0	5_SpeGroup
iORF_231683	LL2012_026	SpA	1	33	ordered_Spar_4	949180	949212	-	0	6_polymorphic
iORF_231687	LL2012_026	SpA	1	18	ordered_Spar_4	949188	949205	-	0	1_conserved
iORF_231688	LL2012_026	SpA	1	9	ordered_Spar_4	949206	949214	+	0	6_polymorphic
iORF_231664	LL2012_026	SpA	0	55	ordered_Spar_4	949403	949457	+	0	4_divergent
iORF_231665	LL2012_026	SpA	1	126	ordered_Spar_4	949403	949528	+	13	5_SpeGroup
iORF_231670	LL2012_026	SpA	0	21	ordered_Spar_4	949487	949507	-	0	4_divergent
iORF_231671	LL2012_026	SpA	1	18	ordered_Spar_4	949490	949507	-	0	5_SpeGroup
iORF_231672	LL2012_026	SpA	1	18	ordered_Spar_4	949495	949512	+	0	4_divergent
iORF_231674	LL2012_026	SpA	0	18	ordered_Spar_4	949529	949546	+	0	6_polymorphic
iORF_231677	LL2012_026	SpA	1	117	ordered_Spar_4	949538	949654	-	5	5_SpeGroup
iORF_231681	LL2012_026	SpA	1	45	ordered_Spar_4	949555	949599	-	4	3_pPar
iORF_231682	LL2012_026	SpA	1	15	ordered_Spar_4	949570	949584	+	0	6_polymorphic
iORF_231684	LL2012_026	SpA	1	36	ordered_Spar_4	949574	949609	+	0	3_pPar
iORF_231686	LL2012_026	SpA	0	54	ordered_Spar_4	949601	949654	-	1	4_divergent
iORF_231697	LL2012_026	SpA	1	63	ordered_Spar_4	952408	952470	+	0	5_SpeGroup
iORF_231719	LL2012_026	SpA	0	61	ordered_Spar_4	952440	952500	+	0	4_divergent
iORF_231720	LL2012_026	SpA	1	105	ordered_Spar_4	952440	952544	+	0	5_SpeGroup
iORF_231723	LL2012_026	SpA	1	36	ordered_Spar_4	952448	952483	+	0	5_SpeGroup
iORF_231725	LL2012_026	SpA	0	15	ordered_Spar_4	952458	952472	-	0	5_SpeGroup
iORF_231726	LL2012_026	SpA	0	83	ordered_Spar_4	952462	952544	+	0	5_SpeGroup
iORF_231727	LL2012_026	SpA	0	9	ordered_Spar_4	952462	952470	+	0	4_divergent
iORF_231739	LL2012_026	SpA	1	9	ordered_Spar_4	954340	954348	+	1	3_pPar
iORF_231732	LL2012_026	SpA	1	72	ordered_Spar_4	954384	954455	+	3	3_pPar
iORF_231734	LL2012_026	SpA	1	24	ordered_Spar_4	954500	954523	-	0	1_conserved
iORF_231760	LL2012_026	SpA	0	181	ordered_Spar_4	956079	956259	-	12	5_SpeGroup
iORF_231762	LL2012_026	SpA	0	50	ordered_Spar_4	956079	956128	-	5	5_SpeGroup
iORF_231765	LL2012_026	SpA	0	62	ordered_Spar_4	956089	956150	-	5	7_ancest
iORF_231766	LL2012_026	SpA	1	57	ordered_Spar_4	956094	956150	-	5	5_SpeGroup
iORF_231768	LL2012_026	SpA	0	35	ordered_Spar_4	956094	956128	-	1	7_ancest
iORF_231742	LL2012_026	SpA	0	111	ordered_Spar_4	956142	956252	+	5	7_ancest
iORF_231743	LL2012_026	SpA	1	36	ordered_Spar_4	956149	956184	+	1	5_SpeGroup
iORF_231749	LL2012_026	SpA	1	48	ordered_Spar_4	956208	956255	-	2	6_polymorphic
iORF_231750	LL2012_026	SpA	0	42	ordered_Spar_4	956214	956255	-	2	6_polymorphic
iORF_231751	LL2012_026	SpA	1	21	ordered_Spar_4	956216	956236	+	1	5_SpeGroup
iORF_231755	LL2012_026	SpA	0	15	ordered_Spar_4	956245	956259	-	0	5_SpeGroup
iORF_231758	LL2012_026	SpA	1	51	ordered_Spar_4	956313	956363	+	4	5_SpeGroup
iORF_231759	LL2012_026	SpA	0	45	ordered_Spar_4	956319	956363	+	4	4_divergent
iORF_231863	LL2012_026	SpA	0	36	ordered_Spar_4	960420	960455	+	0	6_polymorphic
iORF_231820	LL2012_026	SpA	1	45	ordered_Spar_4	960500	960544	-	0	1_conserved
iORF_231854	LL2012_026	SpA	1	27	ordered_Spar_4	960699	960725	-	1	3_pPar
iORF_231856	LL2012_026	SpA	1	51	ordered_Spar_4	960711	960761	+	1	3_pPar
iORF_231859	LL2012_026	SpA	1	171	ordered_Spar_4	960738	960908	-	0	1_conserved
iORF_231861	LL2012_026	SpA	0	220	ordered_Spar_4	960805	961024	-	2	4_divergent
iORF_231864	LL2012_026	SpA	1	27	ordered_Spar_4	960838	960864	+	0	1_conserved
iORF_231866	LL2012_026	SpA	0	145	ordered_Spar_4	960880	961024	-	2	7_ancest
iORF_231867	LL2012_026	SpA	1	21	ordered_Spar_4	960895	960915	+	0	5_SpeGroup
iORF_231868	LL2012_026	SpA	0	22	ordered_Spar_4	960895	960916	+	0	4_divergent
iORF_231869	LL2012_026	SpA	1	117	ordered_Spar_4	960908	961024	-	2	5_SpeGroup
iORF_231870	LL2012_026	SpA	1	105	ordered_Spar_4	960927	961031	+	2	3_pPar
iORF_231876	LL2012_026	SpA	1	84	ordered_Spar_4	961000	961083	+	3	3_pPar
iORF_231879	LL2012_026	SpA	0	9	ordered_Spar_4	961033	961041	-	0	6_polymorphic
iORF_231880	LL2012_026	SpA	1	171	ordered_Spar_4	961033	961203	-	5	5_SpeGroup
iORF_231883	LL2012_026	SpA	0	112	ordered_Spar_4	961103	961214	+	3	6_polymorphic
iORF_231884	LL2012_026	SpA	1	186	ordered_Spar_4	961103	961288	+	4	6_polymorphic
iORF_231885	LL2012_026	SpA	1	87	ordered_Spar_4	961128	961214	+	0	6_polymorphic
iORF_231888	LL2012_026	SpA	0	9	ordered_Spar_4	961230	961238	+	0	4_divergent
iORF_231889	LL2012_026	SpA	1	30	ordered_Spar_4	961235	961264	-	0	3_pPar
iORF_231838	LL2012_026	SpA	1	18	ordered_Spar_4	961921	961938	-	0	4_divergent
iORF_231839	LL2012_026	SpA	0	117	ordered_Spar_4	961921	962037	-	1	5_SpeGroup
iORF_231840	LL2012_026	SpA	0	69	ordered_Spar_4	961958	962026	-	1	5_SpeGroup
iORF_231843	LL2012_026	SpA	0	60	ordered_Spar_4	961983	962042	+	1	5_SpeGroup
iORF_231844	LL2012_026	SpA	1	75	ordered_Spar_4	962019	962093	-	4	5_SpeGroup
iORF_231845	LL2012_026	SpA	0	18	ordered_Spar_4	962025	962042	+	0	5_SpeGroup
iORF_231846	LL2012_026	SpA	0	53	ordered_Spar_4	962039	962091	-	4	6_polymorphic
iORF_231848	LL2012_026	SpA	0	47	ordered_Spar_4	962047	962093	-	4	6_polymorphic
iORF_231849	LL2012_026	SpA	0	18	ordered_Spar_4	962057	962074	+	1	6_polymorphic
iORF_231850	LL2012_026	SpA	0	12	ordered_Spar_4	962063	962074	+	1	6_polymorphic
iORF_231917	LL2012_026	SpA	0	64	ordered_Spar_4	1050720	1050783	+	4	6_polymorphic
iORF_231918	LL2012_026	SpA	1	81	ordered_Spar_4	1050720	1050800	+	5	5_SpeGroup
iORF_231977	LL2012_026	SpA	1	15	ordered_Spar_4	1050740	1050754	-	0	3_pPar
iORF_231981	LL2012_026	SpA	0	28	ordered_Spar_4	1050748	1050775	+	1	5_SpeGroup
iORF_231982	LL2012_026	SpA	1	36	ordered_Spar_4	1050748	1050783	+	1	4_divergent
iORF_231999	LL2012_026	SpA	1	57	ordered_Spar_4	1050780	1050836	-	2	3_pPar
iORF_232002	LL2012_026	SpA	0	102	ordered_Spar_4	1050785	1050886	+	2	6_polymorphic
iORF_231898	LL2012_026	SpA	1	18	ordered_Spar_4	1050810	1050827	+	0	1_conserved
iORF_231901	LL2012_026	SpA	0	30	ordered_Spar_4	1050817	1050846	-	0	6_polymorphic
iORF_231902	LL2012_026	SpA	1	39	ordered_Spar_4	1050817	1050855	-	0	5_SpeGroup
iORF_231959	LL2012_026	SpA	1	12	ordered_Spar_4	1050893	1050904	-	0	3_pPar
iORF_231962	LL2012_026	SpA	1	24	ordered_Spar_4	1050895	1050918	+	0	3_pPar
iORF_231965	LL2012_026	SpA	1	72	ordered_Spar_4	1050925	1050996	-	0	3_pPar
iORF_231966	LL2012_026	SpA	1	33	ordered_Spar_4	1050951	1050983	-	0	1_conserved
iORF_231967	LL2012_026	SpA	1	15	ordered_Spar_4	1050953	1050967	+	0	5_SpeGroup
iORF_231928	LL2012_026	SpA	0	27	ordered_Spar_4	1052323	1052349	+	0	5_SpeGroup
iORF_231931	LL2012_026	SpA	1	33	ordered_Spar_4	1052344	1052376	-	0	6_polymorphic
iORF_231932	LL2012_026	SpA	0	15	ordered_Spar_4	1052362	1052376	-	0	6_polymorphic
iORF_231933	LL2012_026	SpA	1	15	ordered_Spar_4	1052364	1052378	+	0	6_polymorphic
iORF_231934	LL2012_026	SpA	1	36	ordered_Spar_4	1052381	1052416	+	0	6_polymorphic
iORF_231936	LL2012_026	SpA	1	33	ordered_Spar_4	1052394	1052426	-	0	3_pPar
iORF_232027	LL2012_026	SpA	1	54	ordered_Spar_4	1055093	1055146	+	0	4_divergent
iORF_232044	LL2012_026	SpA	0	36	ordered_Spar_4	1055111	1055146	+	0	4_divergent
iORF_232046	LL2012_026	SpA	0	33	ordered_Spar_4	1055128	1055160	+	0	4_divergent
iORF_232047	LL2012_026	SpA	1	57	ordered_Spar_4	1055128	1055184	+	0	5_SpeGroup
iORF_232050	LL2012_026	SpA	1	183	ordered_Spar_4	1055133	1055315	-	24	4_divergent
iORF_232005	LL2012_026	SpA	0	15	ordered_Spar_4	1055198	1055212	-	0	4_divergent
iORF_232006	LL2012_026	SpA	1	252	ordered_Spar_4	1055198	1055449	-	38	5_SpeGroup
iORF_232007	LL2012_026	SpA	1	18	ordered_Spar_4	1055200	1055217	+	0	3_pPar
iORF_232008	LL2012_026	SpA	1	12	ordered_Spar_4	1055214	1055225	+	0	1_conserved
iORF_232009	LL2012_026	SpA	1	27	ordered_Spar_4	1055225	1055251	+	0	5_SpeGroup
iORF_232014	LL2012_026	SpA	1	39	ordered_Spar_4	1055279	1055317	+	1	5_SpeGroup
iORF_232017	LL2012_026	SpA	0	33	ordered_Spar_4	1055283	1055315	-	1	5_SpeGroup
iORF_232018	LL2012_026	SpA	1	9	ordered_Spar_4	1055314	1055322	+	0	3_pPar
iORF_232021	LL2012_026	SpA	0	45	ordered_Spar_4	1055348	1055392	+	0	6_polymorphic
iORF_232025	LL2012_026	SpA	0	105	ordered_Spar_4	1055364	1055468	-	14	6_polymorphic
iORF_232028	LL2012_026	SpA	1	24	ordered_Spar_4	1055386	1055409	+	0	4_divergent
iORF_232033	LL2012_026	SpA	0	30	ordered_Spar_4	1055420	1055449	-	0	5_SpeGroup
iORF_232034	LL2012_026	SpA	0	66	ordered_Spar_4	1055446	1055511	-	4	5_SpeGroup
iORF_232035	LL2012_026	SpA	0	30	ordered_Spar_4	1055469	1055498	+	4	5_SpeGroup
iORF_232036	LL2012_026	SpA	1	42	ordered_Spar_4	1055470	1055511	-	4	5_SpeGroup
iORF_232038	LL2012_026	SpA	1	12	ordered_Spar_4	1055482	1055493	+	1	3_pPar
iORF_232041	LL2012_026	SpA	1	18	ordered_Spar_4	1055501	1055518	-	0	3_pPar
iORF_232043	LL2012_026	SpA	0	15	ordered_Spar_4	1055545	1055559	+	0	5_SpeGroup
iORF_232064	LL2012_026	SpA	1	30	ordered_Spar_4	1056595	1056624	-	1	3_pPar
iORF_232054	LL2012_026	SpA	1	63	ordered_Spar_4	1056602	1056664	+	1	3_pPar
iORF_232060	LL2012_026	SpA	0	21	ordered_Spar_4	1056611	1056631	-	1	7_ancest
iORF_232061	LL2012_026	SpA	0	15	ordered_Spar_4	1056617	1056631	-	0	5_SpeGroup
iORF_232062	LL2012_026	SpA	0	21	ordered_Spar_4	1056617	1056637	-	0	5_SpeGroup
iORF_232063	LL2012_026	SpA	0	63	ordered_Spar_4	1056618	1056680	-	0	7_ancest
iORF_232056	LL2012_026	SpA	1	51	ordered_Spar_4	1056764	1056814	-	1	5_SpeGroup
iORF_232057	LL2012_026	SpA	1	24	ordered_Spar_4	1056784	1056807	+	0	1_conserved
iORF_232058	LL2012_026	SpA	0	11	ordered_Spar_4	1056804	1056814	-	1	5_SpeGroup
iORF_232097	LL2012_026	SpA	0	84	ordered_Spar_4	1058795	1058878	+	0	6_polymorphic
iORF_232098	LL2012_026	SpA	1	105	ordered_Spar_4	1058795	1058899	+	0	6_polymorphic
iORF_232099	LL2012_026	SpA	0	34	ordered_Spar_4	1058795	1058828	+	0	5_SpeGroup
iORF_232102	LL2012_026	SpA	0	69	ordered_Spar_4	1058831	1058899	+	0	5_SpeGroup
iORF_232067	LL2012_026	SpA	1	126	ordered_Spar_4	1058854	1058979	+	0	4_divergent
iORF_232070	LL2012_026	SpA	1	18	ordered_Spar_4	1058945	1058962	+	0	4_divergent
iORF_232071	LL2012_026	SpA	0	35	ordered_Spar_4	1058945	1058979	+	0	6_polymorphic
iORF_232083	LL2012_026	SpA	1	9	ordered_Spar_4	1059001	1059009	-	1	3_pPar
iORF_232088	LL2012_026	SpA	1	93	ordered_Spar_4	1059054	1059146	+	0	5_SpeGroup
iORF_232090	LL2012_026	SpA	0	84	ordered_Spar_4	1059063	1059146	+	0	4_divergent
iORF_232091	LL2012_026	SpA	1	33	ordered_Spar_4	1059073	1059105	+	0	3_pPar
iORF_232095	LL2012_026	SpA	1	21	ordered_Spar_4	1059177	1059197	-	0	3_pPar
iORF_232119	LL2012_026	SpA	1	9	ordered_Spar_4	1060266	1060274	+	0	4_divergent
iORF_232128	LL2012_026	SpA	1	66	ordered_Spar_4	1060329	1060394	+	1	4_divergent
iORF_232103	LL2012_026	SpA	0	270	ordered_Spar_4	1060370	1060639	-	8	6_polymorphic
iORF_232104	LL2012_026	SpA	0	254	ordered_Spar_4	1060386	1060639	-	8	6_polymorphic
iORF_232105	LL2012_026	SpA	0	46	ordered_Spar_4	1060404	1060449	+	2	6_polymorphic
iORF_232106	LL2012_026	SpA	1	81	ordered_Spar_4	1060404	1060484	+	2	6_polymorphic
iORF_232109	LL2012_026	SpA	1	33	ordered_Spar_4	1060456	1060488	+	0	3_pPar
iORF_232110	LL2012_026	SpA	0	107	ordered_Spar_4	1060493	1060599	+	4	6_polymorphic
iORF_232111	LL2012_026	SpA	0	151	ordered_Spar_4	1060493	1060643	+	5	6_polymorphic
iORF_232112	LL2012_026	SpA	0	194	ordered_Spar_4	1060493	1060686	+	5	6_polymorphic
iORF_232113	LL2012_026	SpA	1	216	ordered_Spar_4	1060493	1060708	+	5	5_SpeGroup
iORF_232115	LL2012_026	SpA	0	45	ordered_Spar_4	1060533	1060577	+	2	6_polymorphic
iORF_232116	LL2012_026	SpA	0	111	ordered_Spar_4	1060533	1060643	+	5	7_ancest
iORF_232117	LL2012_026	SpA	0	97	ordered_Spar_4	1060543	1060639	-	3	6_polymorphic
iORF_232120	LL2012_026	SpA	1	48	ordered_Spar_4	1060592	1060639	-	1	5_SpeGroup
iORF_232123	LL2012_026	SpA	0	75	ordered_Spar_4	1060634	1060708	+	0	4_divergent
iORF_232124	LL2012_026	SpA	1	24	ordered_Spar_4	1060640	1060663	-	0	3_pPar
iORF_232125	LL2012_026	SpA	1	12	ordered_Spar_4	1060705	1060716	-	0	6_polymorphic
iORF_232126	LL2012_026	SpA	0	21	ordered_Spar_4	1060705	1060725	-	0	6_polymorphic
iORF_232129	LL2012_026	SpA	1	51	ordered_Spar_4	1061889	1061939	-	0	3_pPar
iORF_232150	LL2012_026	SpA	0	93	ordered_Spar_4	1061927	1062019	-	0	5_SpeGroup
iORF_232151	LL2012_026	SpA	1	48	ordered_Spar_4	1061927	1061974	-	0	4_divergent
iORF_232153	LL2012_026	SpA	0	33	ordered_Spar_4	1061959	1061991	+	0	4_divergent
iORF_232154	LL2012_026	SpA	1	36	ordered_Spar_4	1061959	1061994	+	0	4_divergent
iORF_232130	LL2012_026	SpA	0	89	ordered_Spar_4	1062018	1062106	+	1	4_divergent
iORF_232131	LL2012_026	SpA	0	173	ordered_Spar_4	1062018	1062190	+	1	7_ancest
iORF_232133	LL2012_026	SpA	1	87	ordered_Spar_4	1062024	1062110	+	1	5_SpeGroup
iORF_232134	LL2012_026	SpA	0	15	ordered_Spar_4	1062042	1062056	-	0	5_SpeGroup
iORF_232135	LL2012_026	SpA	0	38	ordered_Spar_4	1062064	1062101	+	1	4_divergent
iORF_232136	LL2012_026	SpA	0	47	ordered_Spar_4	1062064	1062110	+	1	7_ancest
iORF_232138	LL2012_026	SpA	1	231	ordered_Spar_4	1062064	1062294	+	1	5_SpeGroup
iORF_232141	LL2012_026	SpA	0	108	ordered_Spar_4	1062187	1062294	+	0	4_divergent
iORF_232144	LL2012_026	SpA	1	30	ordered_Spar_4	1062275	1062304	-	0	3_pPar
iORF_232147	LL2012_026	SpA	0	81	ordered_Spar_4	1062278	1062358	+	1	5_SpeGroup
iORF_232148	LL2012_026	SpA	1	93	ordered_Spar_4	1062278	1062370	+	1	4_divergent
iORF_232156	LL2012_026	SpA	1	39	ordered_Spar_4	1065539	1065577	-	0	5_SpeGroup
iORF_232157	LL2012_026	SpA	0	36	ordered_Spar_4	1065542	1065577	-	0	4_divergent
iORF_232178	LL2012_026	SpA	1	24	ordered_Spar_4	1066598	1066621	+	0	3_pPar
iORF_232186	LL2012_026	SpA	1	27	ordered_Spar_4	1066604	1066630	-	0	3_pPar
iORF_232190	LL2012_026	SpA	1	54	ordered_Spar_4	1066631	1066684	-	0	5_SpeGroup
iORF_232191	LL2012_026	SpA	1	9	ordered_Spar_4	1066636	1066644	-	0	3_pPar
iORF_232192	LL2012_026	SpA	1	18	ordered_Spar_4	1066639	1066656	+	0	3_pPar
iORF_232195	LL2012_026	SpA	1	63	ordered_Spar_4	1066658	1066720	+	0	5_SpeGroup
iORF_232196	LL2012_026	SpA	0	64	ordered_Spar_4	1066658	1066721	+	0	4_divergent
iORF_232197	LL2012_026	SpA	0	24	ordered_Spar_4	1066661	1066684	-	0	4_divergent
iORF_232172	LL2012_026	SpA	0	27	ordered_Spar_4	1066692	1066718	-	0	4_divergent
iORF_232173	LL2012_026	SpA	1	159	ordered_Spar_4	1066692	1066850	-	1	5_SpeGroup
iORF_232176	LL2012_026	SpA	1	42	ordered_Spar_4	1066764	1066805	+	0	3_pPar
iORF_232177	LL2012_026	SpA	0	65	ordered_Spar_4	1066786	1066850	-	1	4_divergent
iORF_232181	LL2012_026	SpA	0	15	ordered_Spar_4	1066802	1066816	+	0	4_divergent
iORF_232182	LL2012_026	SpA	1	27	ordered_Spar_4	1066802	1066828	+	0	5_SpeGroup
iORF_232184	LL2012_026	SpA	1	21	ordered_Spar_4	1066847	1066867	-	0	3_pPar
iORF_232189	LL2012_026	SpA	1	48	ordered_Spar_4	1066874	1066921	-	0	6_polymorphic
iORF_232219	LL2012_026	SpA	1	48	ordered_Spar_4	1068030	1068077	+	0	1_conserved
iORF_232251	LL2012_026	SpA	0	117	ordered_Spar_4	1068074	1068190	+	0	5_SpeGroup
iORF_232253	LL2012_026	SpA	1	15	ordered_Spar_4	1068074	1068088	+	0	5_SpeGroup
iORF_232269	LL2012_026	SpA	1	45	ordered_Spar_4	1068106	1068150	-	0	4_divergent
iORF_232205	LL2012_026	SpA	0	25	ordered_Spar_4	1068126	1068150	-	0	5_SpeGroup
iORF_232208	LL2012_026	SpA	1	111	ordered_Spar_4	1068141	1068251	+	1	5_SpeGroup
iORF_232209	LL2012_026	SpA	0	194	ordered_Spar_4	1068141	1068334	+	4	7_ancest
iORF_232212	LL2012_026	SpA	1	36	ordered_Spar_4	1068147	1068182	-	0	3_pPar
iORF_232214	LL2012_026	SpA	1	45	ordered_Spar_4	1068155	1068199	-	0	6_polymorphic
iORF_232216	LL2012_026	SpA	1	15	ordered_Spar_4	1068176	1068190	+	0	4_divergent
iORF_232222	LL2012_026	SpA	0	21	ordered_Spar_4	1068231	1068251	+	0	4_divergent
iORF_232227	LL2012_026	SpA	0	24	ordered_Spar_4	1068301	1068324	+	0	7_ancest
iORF_232256	LL2012_026	SpA	1	9	ordered_Spar_4	1068755	1068763	+	0	1_conserved
iORF_232257	LL2012_026	SpA	1	18	ordered_Spar_4	1068760	1068777	-	0	3_pPar
iORF_232258	LL2012_026	SpA	1	48	ordered_Spar_4	1068771	1068818	-	0	3_pPar
iORF_232260	LL2012_026	SpA	1	102	ordered_Spar_4	1068781	1068882	+	2	5_SpeGroup
iORF_232261	LL2012_026	SpA	0	205	ordered_Spar_4	1068823	1069027	+	5	6_polymorphic
iORF_232262	LL2012_026	SpA	0	60	ordered_Spar_4	1068823	1068882	+	2	6_polymorphic
iORF_232263	LL2012_026	SpA	0	92	ordered_Spar_4	1068823	1068914	+	4	7_ancest
iORF_232266	LL2012_026	SpA	1	36	ordered_Spar_4	1068940	1068975	-	0	5_SpeGroup
iORF_232268	LL2012_026	SpA	0	19	ordered_Spar_4	1068957	1068975	-	0	4_divergent
iORF_232334	LL2012_026	SpA	1	36	ordered_Spar_4	1069717	1069752	-	6	3_pPar
iORF_232304	LL2012_026	SpA	1	60	ordered_Spar_4	1069727	1069786	-	6	4_divergent
iORF_232342	LL2012_026	SpA	0	74	ordered_Spar_4	1069779	1069852	+	1	6_polymorphic
iORF_232348	LL2012_026	SpA	0	78	ordered_Spar_4	1069791	1069868	-	1	6_polymorphic
iORF_232283	LL2012_026	SpA	1	99	ordered_Spar_4	1069824	1069922	+	0	6_polymorphic
iORF_232286	LL2012_026	SpA	0	27	ordered_Spar_4	1069826	1069852	+	0	6_polymorphic
iORF_232305	LL2012_026	SpA	0	24	ordered_Spar_4	1069899	1069922	+	0	6_polymorphic
iORF_232307	LL2012_026	SpA	1	9	ordered_Spar_4	1069956	1069964	-	0	1_conserved
iORF_232308	LL2012_026	SpA	1	45	ordered_Spar_4	1069963	1070007	+	0	5_SpeGroup
iORF_232309	LL2012_026	SpA	0	46	ordered_Spar_4	1069963	1070008	+	0	5_SpeGroup
iORF_232310	LL2012_026	SpA	0	47	ordered_Spar_4	1069963	1070009	+	0	5_SpeGroup
iORF_232313	LL2012_026	SpA	0	19	ordered_Spar_4	1070015	1070033	+	1	6_polymorphic
iORF_232315	LL2012_026	SpA	1	54	ordered_Spar_4	1070015	1070068	+	1	6_polymorphic
iORF_232323	LL2012_026	SpA	0	15	ordered_Spar_4	1070128	1070142	+	0	5_SpeGroup
iORF_232324	LL2012_026	SpA	1	24	ordered_Spar_4	1070128	1070151	+	0	4_divergent
iORF_232326	LL2012_026	SpA	1	9	ordered_Spar_4	1070176	1070184	-	0	1_conserved
iORF_232327	LL2012_026	SpA	0	21	ordered_Spar_4	1070181	1070201	-	0	6_polymorphic
iORF_232336	LL2012_026	SpA	0	337	ordered_Spar_4	1070404	1070740	-	1	7_ancest
iORF_232337	LL2012_026	SpA	1	213	ordered_Spar_4	1070404	1070616	-	1	5_SpeGroup
iORF_232338	LL2012_026	SpA	0	332	ordered_Spar_4	1070409	1070740	-	1	6_polymorphic
iORF_232341	LL2012_026	SpA	0	178	ordered_Spar_4	1070423	1070600	-	1	4_divergent
iORF_232344	LL2012_026	SpA	0	281	ordered_Spar_4	1070460	1070740	-	1	6_polymorphic
iORF_232345	LL2012_026	SpA	0	330	ordered_Spar_4	1070460	1070789	-	2	6_polymorphic
iORF_232346	LL2012_026	SpA	1	81	ordered_Spar_4	1070460	1070540	-	1	5_SpeGroup
iORF_232352	LL2012_026	SpA	1	162	ordered_Spar_4	1070628	1070789	-	1	6_polymorphic
iORF_232354	LL2012_026	SpA	1	57	ordered_Spar_4	1070684	1070740	-	0	5_SpeGroup
iORF_232355	LL2012_026	SpA	0	106	ordered_Spar_4	1070684	1070789	-	1	6_polymorphic
iORF_232270	LL2012_026	SpA	0	23	ordered_Spar_4	1070741	1070763	+	1	6_polymorphic
iORF_232271	LL2012_026	SpA	1	99	ordered_Spar_4	1070741	1070839	+	1	4_divergent
iORF_232275	LL2012_026	SpA	0	27	ordered_Spar_4	1070790	1070816	-	0	4_divergent
iORF_232285	LL2012_026	SpA	0	94	ordered_Spar_4	1070877	1070970	-	9	6_polymorphic
iORF_232287	LL2012_026	SpA	0	39	ordered_Spar_4	1070883	1070921	+	1	6_polymorphic
iORF_232289	LL2012_026	SpA	0	24	ordered_Spar_4	1070886	1070909	-	1	4_divergent
iORF_232290	LL2012_026	SpA	1	84	ordered_Spar_4	1070887	1070970	-	1	5_SpeGroup
iORF_232293	LL2012_026	SpA	1	9	ordered_Spar_4	1070906	1070914	-	0	3_pPar
iORF_232295	LL2012_026	SpA	1	45	ordered_Spar_4	1070953	1070997	+	0	3_pPar
iORF_232296	LL2012_026	SpA	0	36	ordered_Spar_4	1070984	1071019	-	0	5_SpeGroup
iORF_232301	LL2012_026	SpA	0	18	ordered_Spar_4	1071060	1071077	+	0	5_SpeGroup
iORF_232302	LL2012_026	SpA	1	18	ordered_Spar_4	1071080	1071097	+	0	3_pPar
iORF_232707	LL2012_026	SpA	0	72	ordered_Spar_4	1076295	1076366	-	1	4_divergent
iORF_232710	LL2012_026	SpA	1	105	ordered_Spar_4	1076299	1076403	+	5	4_divergent
iORF_232711	LL2012_026	SpA	0	132	ordered_Spar_4	1076299	1076430	+	8	5_SpeGroup
iORF_232698	LL2012_026	SpA	0	54	ordered_Spar_4	1076399	1076452	+	3	5_SpeGroup
iORF_232701	LL2012_026	SpA	1	15	ordered_Spar_4	1076431	1076445	+	0	3_pPar
iORF_232704	LL2012_026	SpA	1	18	ordered_Spar_4	1076512	1076529	-	0	3_pPar
iORF_232706	LL2012_026	SpA	1	18	ordered_Spar_4	1076519	1076536	-	0	3_pPar
iORF_232708	LL2012_026	SpA	1	30	ordered_Spar_4	1076526	1076555	-	0	3_pPar
iORF_232752	LL2012_026	SpA	0	180	ordered_Spar_4	1077629	1077808	+	3	6_polymorphic
iORF_232777	LL2012_026	SpA	1	42	ordered_Spar_4	1077666	1077707	-	0	4_divergent
iORF_232784	LL2012_026	SpA	0	27	ordered_Spar_4	1077717	1077743	-	0	5_SpeGroup
iORF_232785	LL2012_026	SpA	1	105	ordered_Spar_4	1077717	1077821	-	2	5_SpeGroup
iORF_232787	LL2012_026	SpA	0	42	ordered_Spar_4	1077765	1077806	-	2	6_polymorphic
iORF_232788	LL2012_026	SpA	0	57	ordered_Spar_4	1077765	1077821	-	2	6_polymorphic
iORF_232791	LL2012_026	SpA	0	82	ordered_Spar_4	1077777	1077858	+	2	5_SpeGroup
iORF_232793	LL2012_026	SpA	1	27	ordered_Spar_4	1077820	1077846	+	0	5_SpeGroup
iORF_232794	LL2012_026	SpA	0	28	ordered_Spar_4	1077820	1077847	+	0	6_polymorphic
iORF_232821	LL2012_026	SpA	0	135	ordered_Spar_4	1078252	1078386	+	0	5_SpeGroup
iORF_232822	LL2012_026	SpA	0	36	ordered_Spar_4	1078271	1078306	-	0	4_divergent
iORF_232823	LL2012_026	SpA	1	30	ordered_Spar_4	1078290	1078319	-	0	3_pPar
iORF_232824	LL2012_026	SpA	0	27	ordered_Spar_4	1078310	1078336	+	0	5_SpeGroup
iORF_232826	LL2012_026	SpA	1	324	ordered_Spar_4	1078316	1078639	-	8	5_SpeGroup
iORF_232827	LL2012_026	SpA	0	51	ordered_Spar_4	1078316	1078366	-	0	4_divergent
iORF_232829	LL2012_026	SpA	1	36	ordered_Spar_4	1078336	1078371	+	0	5_SpeGroup
iORF_232830	LL2012_026	SpA	0	51	ordered_Spar_4	1078336	1078386	+	0	5_SpeGroup
iORF_232832	LL2012_026	SpA	0	94	ordered_Spar_4	1078402	1078495	+	3	4_divergent
iORF_232833	LL2012_026	SpA	1	102	ordered_Spar_4	1078402	1078503	+	3	5_SpeGroup
iORF_232834	LL2012_026	SpA	1	15	ordered_Spar_4	1078433	1078447	+	0	3_pPar
iORF_232835	LL2012_026	SpA	0	49	ordered_Spar_4	1078471	1078519	-	0	4_divergent
iORF_232719	LL2012_026	SpA	0	75	ordered_Spar_4	1078518	1078592	+	0	6_polymorphic
iORF_232720	LL2012_026	SpA	1	75	ordered_Spar_4	1078518	1078592	+	2	5_SpeGroup
iORF_232721	LL2012_026	SpA	0	124	ordered_Spar_4	1078518	1078641	+	2	6_polymorphic
iORF_232723	LL2012_026	SpA	0	85	ordered_Spar_4	1078555	1078639	-	2	4_divergent
iORF_232728	LL2012_026	SpA	1	42	ordered_Spar_4	1078613	1078654	+	0	3_pPar
iORF_232729	LL2012_026	SpA	1	39	ordered_Spar_4	1078638	1078676	+	0	3_pPar
iORF_232731	LL2012_026	SpA	1	9	ordered_Spar_4	1078657	1078665	-	0	4_divergent
iORF_232746	LL2012_026	SpA	0	9	ordered_Spar_4	1078732	1078740	+	0	6_polymorphic
iORF_232748	LL2012_026	SpA	1	60	ordered_Spar_4	1078740	1078799	+	9	5_SpeGroup
iORF_232749	LL2012_026	SpA	0	113	ordered_Spar_4	1078740	1078852	+	15	6_polymorphic
iORF_232756	LL2012_026	SpA	1	66	ordered_Spar_4	1078787	1078852	+	6	5_SpeGroup
iORF_232758	LL2012_026	SpA	0	73	ordered_Spar_4	1078796	1078868	-	6	6_polymorphic
iORF_232759	LL2012_026	SpA	1	87	ordered_Spar_4	1078796	1078882	-	6	5_SpeGroup
iORF_232761	LL2012_026	SpA	0	68	ordered_Spar_4	1078801	1078868	-	6	6_polymorphic
iORF_232765	LL2012_026	SpA	0	15	ordered_Spar_4	1078865	1078879	-	0	6_polymorphic
iORF_232769	LL2012_026	SpA	1	12	ordered_Spar_4	1078933	1078944	+	0	3_pPar
iORF_232841	LL2012_026	SpA	0	26	ordered_Spar_4	1080284	1080309	-	2	5_SpeGroup
iORF_232842	LL2012_026	SpA	1	15	ordered_Spar_4	1080286	1080300	+	0	1_conserved
iORF_232846	LL2012_026	SpA	0	20	ordered_Spar_4	1080290	1080309	-	2	5_SpeGroup
iORF_232851	LL2012_026	SpA	1	33	ordered_Spar_4	1080297	1080329	-	2	5_SpeGroup
iORF_232854	LL2012_026	SpA	0	104	ordered_Spar_4	1080306	1080409	-	1	6_polymorphic
iORF_232855	LL2012_026	SpA	0	45	ordered_Spar_4	1080306	1080350	-	0	6_polymorphic
iORF_232859	LL2012_026	SpA	0	57	ordered_Spar_4	1080329	1080385	+	0	5_SpeGroup
iORF_232860	LL2012_026	SpA	1	21	ordered_Spar_4	1080330	1080350	-	0	5_SpeGroup
iORF_232862	LL2012_026	SpA	0	56	ordered_Spar_4	1080349	1080404	+	1	5_SpeGroup
iORF_232863	LL2012_026	SpA	1	57	ordered_Spar_4	1080353	1080409	-	1	5_SpeGroup
iORF_232867	LL2012_026	SpA	0	83	ordered_Spar_4	1080365	1080447	-	1	6_polymorphic
iORF_232837	LL2012_026	SpA	0	32	ordered_Spar_4	1080373	1080404	+	1	5_SpeGroup
iORF_232838	LL2012_026	SpA	1	45	ordered_Spar_4	1080373	1080417	+	1	5_SpeGroup
iORF_232840	LL2012_026	SpA	1	39	ordered_Spar_4	1080409	1080447	-	0	6_polymorphic
iORF_232844	LL2012_026	SpA	0	69	ordered_Spar_4	1080435	1080503	-	9	5_SpeGroup
iORF_232845	LL2012_026	SpA	1	9	ordered_Spar_4	1080455	1080463	-	0	5_SpeGroup
iORF_232847	LL2012_026	SpA	1	39	ordered_Spar_4	1080465	1080503	-	0	4_divergent
iORF_232848	LL2012_026	SpA	1	18	ordered_Spar_4	1080482	1080499	+	0	1_conserved
iORF_232849	LL2012_026	SpA	0	24	ordered_Spar_4	1080494	1080517	-	0	4_divergent
iORF_232900	LL2012_026	SpA	1	9	ordered_Spar_4	1085567	1085575	+	0	6_polymorphic
iORF_232868	LL2012_026	SpA	0	35	ordered_Spar_4	1085581	1085615	+	2	7_ancest
iORF_232869	LL2012_026	SpA	1	72	ordered_Spar_4	1085581	1085652	+	2	5_SpeGroup
iORF_232870	LL2012_026	SpA	1	18	ordered_Spar_4	1085606	1085623	+	0	1_conserved
iORF_232871	LL2012_026	SpA	1	30	ordered_Spar_4	1085630	1085659	+	0	3_pPar
iORF_232873	LL2012_026	SpA	1	18	ordered_Spar_4	1085672	1085689	+	0	3_pPar
iORF_232875	LL2012_026	SpA	1	45	ordered_Spar_4	1085676	1085720	+	0	3_pPar
iORF_232876	LL2012_026	SpA	1	24	ordered_Spar_4	1085689	1085712	+	0	3_pPar
iORF_232878	LL2012_026	SpA	1	45	ordered_Spar_4	1085723	1085767	+	0	3_pPar
iORF_232879	LL2012_026	SpA	0	130	ordered_Spar_4	1085835	1085964	-	5	5_SpeGroup
iORF_232882	LL2012_026	SpA	1	24	ordered_Spar_4	1085894	1085917	+	2	3_pPar
iORF_232886	LL2012_026	SpA	0	28	ordered_Spar_4	1085942	1085969	-	1	5_SpeGroup
iORF_232887	LL2012_026	SpA	0	19	ordered_Spar_4	1085946	1085964	-	0	5_SpeGroup
iORF_232888	LL2012_026	SpA	1	24	ordered_Spar_4	1085946	1085969	-	0	4_divergent
iORF_232889	LL2012_026	SpA	0	81	ordered_Spar_4	1085963	1086043	+	0	4_divergent
iORF_232890	LL2012_026	SpA	1	18	ordered_Spar_4	1085972	1085989	-	0	5_SpeGroup
iORF_232892	LL2012_026	SpA	1	33	ordered_Spar_4	1085974	1086006	+	0	3_pPar
iORF_232894	LL2012_026	SpA	1	45	ordered_Spar_4	1085986	1086030	-	0	3_pPar
iORF_232895	LL2012_026	SpA	1	33	ordered_Spar_4	1086011	1086043	+	0	5_SpeGroup
iORF_232902	LL2012_026	SpA	1	9	ordered_Spar_4	1086941	1086949	+	0	1_conserved
iORF_232927	LL2012_026	SpA	0	72	ordered_Spar_4	1086979	1087050	+	0	5_SpeGroup
iORF_232903	LL2012_026	SpA	1	21	ordered_Spar_4	1087082	1087102	+	0	5_SpeGroup
iORF_232905	LL2012_026	SpA	1	21	ordered_Spar_4	1087134	1087154	+	0	4_divergent
iORF_232909	LL2012_026	SpA	0	12	ordered_Spar_4	1087143	1087154	+	0	5_SpeGroup
iORF_232910	LL2012_026	SpA	1	24	ordered_Spar_4	1087189	1087212	+	3	5_SpeGroup
iORF_232911	LL2012_026	SpA	0	60	ordered_Spar_4	1087189	1087248	+	3	5_SpeGroup
iORF_232914	LL2012_026	SpA	0	66	ordered_Spar_4	1087236	1087301	-	0	4_divergent
iORF_232915	LL2012_026	SpA	1	78	ordered_Spar_4	1087236	1087313	-	1	5_SpeGroup
iORF_232917	LL2012_026	SpA	1	108	ordered_Spar_4	1087253	1087360	+	1	5_SpeGroup
iORF_232919	LL2012_026	SpA	0	47	ordered_Spar_4	1087273	1087319	+	1	4_divergent
iORF_232920	LL2012_026	SpA	1	102	ordered_Spar_4	1087273	1087374	+	1	5_SpeGroup
iORF_232921	LL2012_026	SpA	1	15	ordered_Spar_4	1087276	1087290	-	0	3_pPar
iORF_232922	LL2012_026	SpA	0	86	ordered_Spar_4	1087289	1087374	+	1	4_divergent
iORF_232923	LL2012_026	SpA	0	20	ordered_Spar_4	1087294	1087313	-	1	5_SpeGroup
iORF_232924	LL2012_026	SpA	0	11	ordered_Spar_4	1087303	1087313	-	1	4_divergent
iORF_232925	LL2012_026	SpA	1	18	ordered_Spar_4	1087399	1087416	-	0	3_pPar
iORF_232926	LL2012_026	SpA	0	63	ordered_Spar_4	1087434	1087496	-	0	5_SpeGroup
iORF_232930	LL2012_026	SpA	1	21	ordered_Spar_4	1087476	1087496	-	0	4_divergent
iORF_232931	LL2012_026	SpA	0	125	ordered_Spar_4	1087496	1087620	-	1	5_SpeGroup
iORF_232937	LL2012_026	SpA	0	42	ordered_Spar_4	1087579	1087620	-	0	5_SpeGroup
iORF_232938	LL2012_026	SpA	1	93	ordered_Spar_4	1087579	1087671	+	1	5_SpeGroup
iORF_232940	LL2012_026	SpA	0	15	ordered_Spar_4	1087584	1087598	+	0	4_divergent
iORF_232941	LL2012_026	SpA	0	81	ordered_Spar_4	1087591	1087671	+	1	5_SpeGroup
iORF_232944	LL2012_026	SpA	1	21	ordered_Spar_4	1087613	1087633	-	0	5_SpeGroup
iORF_232945	LL2012_026	SpA	0	30	ordered_Spar_4	1087613	1087642	-	0	4_divergent
iORF_232946	LL2012_026	SpA	1	18	ordered_Spar_4	1087619	1087636	+	0	3_pPar
iORF_232947	LL2012_026	SpA	0	101	ordered_Spar_4	1087623	1087723	+	1	6_polymorphic
iORF_232948	LL2012_026	SpA	0	114	ordered_Spar_4	1087623	1087736	+	1	6_polymorphic
iORF_232949	LL2012_026	SpA	0	36	ordered_Spar_4	1087636	1087671	+	1	5_SpeGroup
iORF_232950	LL2012_026	SpA	1	15	ordered_Spar_4	1087675	1087689	-	0	4_divergent
iORF_232951	LL2012_026	SpA	0	87	ordered_Spar_4	1087675	1087761	-	1	6_polymorphic
iORF_232953	LL2012_026	SpA	0	31	ordered_Spar_4	1087714	1087744	+	1	6_polymorphic
iORF_232954	LL2012_026	SpA	1	54	ordered_Spar_4	1087714	1087767	+	1	6_polymorphic
iORF_232955	LL2012_026	SpA	0	98	ordered_Spar_4	1087714	1087811	+	1	6_polymorphic
iORF_232956	LL2012_026	SpA	1	42	ordered_Spar_4	1087720	1087761	-	1	6_polymorphic
iORF_232957	LL2012_026	SpA	0	29	ordered_Spar_4	1087733	1087761	-	1	6_polymorphic
iORF_232958	LL2012_026	SpA	1	48	ordered_Spar_4	1087733	1087780	-	1	5_SpeGroup
iORF_232960	LL2012_026	SpA	0	21	ordered_Spar_4	1087758	1087778	-	0	4_divergent
iORF_232961	LL2012_026	SpA	0	15	ordered_Spar_4	1087768	1087782	+	0	4_divergent
iORF_232963	LL2012_026	SpA	1	18	ordered_Spar_4	1087852	1087869	-	0	3_pPar
iORF_232987	LL2012_026	SpA	1	60	ordered_Spar_4	1090591	1090650	+	0	5_SpeGroup
iORF_233017	LL2012_026	SpA	0	57	ordered_Spar_4	1090594	1090650	+	0	4_divergent
iORF_232966	LL2012_026	SpA	1	24	ordered_Spar_4	1090604	1090627	-	0	5_SpeGroup
iORF_233009	LL2012_026	SpA	1	54	ordered_Spar_4	1090654	1090707	+	1	3_pPar
iORF_233021	LL2012_026	SpA	1	39	ordered_Spar_4	1090667	1090705	-	1	5_SpeGroup
iORF_232993	LL2012_026	SpA	1	111	ordered_Spar_4	1091107	1091217	-	5	4_divergent
iORF_232994	LL2012_026	SpA	1	15	ordered_Spar_4	1091109	1091123	+	0	3_pPar
iORF_232999	LL2012_026	SpA	1	108	ordered_Spar_4	1091153	1091260	-	4	3_pPar
iORF_233002	LL2012_026	SpA	0	36	ordered_Spar_4	1091190	1091225	-	3	6_polymorphic
iORF_233004	LL2012_026	SpA	0	12	ordered_Spar_4	1091214	1091225	-	0	6_polymorphic
iORF_233005	LL2012_026	SpA	0	114	ordered_Spar_4	1091214	1091327	-	7	6_polymorphic
iORF_233006	LL2012_026	SpA	1	273	ordered_Spar_4	1091214	1091486	-	14	5_SpeGroup
iORF_233007	LL2012_026	SpA	1	63	ordered_Spar_4	1091229	1091291	+	7	3_pPar
iORF_233008	LL2012_026	SpA	0	84	ordered_Spar_4	1091244	1091327	-	6	6_polymorphic
iORF_233014	LL2012_026	SpA	0	42	ordered_Spar_4	1091286	1091327	-	0	6_polymorphic
iORF_233016	LL2012_026	SpA	1	57	ordered_Spar_4	1091293	1091349	+	0	3_pPar
iORF_233018	LL2012_026	SpA	1	39	ordered_Spar_4	1091343	1091381	+	0	3_pPar
iORF_233019	LL2012_026	SpA	1	54	ordered_Spar_4	1091353	1091406	-	6	4_divergent
iORF_233022	LL2012_026	SpA	1	33	ordered_Spar_4	1091378	1091410	+	6	5_SpeGroup
iORF_233023	LL2012_026	SpA	0	30	ordered_Spar_4	1091381	1091410	+	6	4_divergent
iORF_233026	LL2012_026	SpA	0	12	ordered_Spar_4	1091475	1091486	-	0	5_SpeGroup
iORF_233042	LL2012_026	SpA	1	12	ordered_Spar_4	1092400	1092411	-	1	3_pPar
iORF_233056	LL2012_026	SpA	1	57	ordered_Spar_4	1092425	1092481	-	2	5_SpeGroup
iORF_233057	LL2012_026	SpA	0	36	ordered_Spar_4	1092462	1092497	-	0	6_polymorphic
iORF_233027	LL2012_026	SpA	1	12	ordered_Spar_4	1092480	1092491	+	0	5_SpeGroup
iORF_233029	LL2012_026	SpA	1	24	ordered_Spar_4	1092493	1092516	+	2	5_SpeGroup
iORF_233033	LL2012_026	SpA	1	69	ordered_Spar_4	1092513	1092581	+	4	3_pPar
iORF_233034	LL2012_026	SpA	1	108	ordered_Spar_4	1092521	1092628	-	3	5_SpeGroup
iORF_233035	LL2012_026	SpA	0	159	ordered_Spar_4	1092521	1092679	-	3	5_SpeGroup
iORF_233041	LL2012_026	SpA	1	21	ordered_Spar_4	1092559	1092579	-	2	5_SpeGroup
iORF_233043	LL2012_026	SpA	1	54	ordered_Spar_4	1092578	1092631	+	0	5_SpeGroup
iORF_233045	LL2012_026	SpA	0	15	ordered_Spar_4	1092595	1092609	-	0	5_SpeGroup
iORF_233046	LL2012_026	SpA	1	87	ordered_Spar_4	1092603	1092689	+	0	6_polymorphic
iORF_233047	LL2012_026	SpA	0	66	ordered_Spar_4	1092618	1092683	-	0	5_SpeGroup
iORF_233049	LL2012_026	SpA	0	15	ordered_Spar_4	1092628	1092642	-	0	7_ancest
iORF_233050	LL2012_026	SpA	0	21	ordered_Spar_4	1092628	1092648	-	0	5_SpeGroup
iORF_233051	LL2012_026	SpA	0	45	ordered_Spar_4	1092639	1092683	-	0	5_SpeGroup
iORF_233052	LL2012_026	SpA	1	36	ordered_Spar_4	1092644	1092679	-	0	4_divergent
iORF_233060	LL2012_026	SpA	1	39	ordered_Spar_4	1093645	1093683	+	0	3_pPar
iORF_233061	LL2012_026	SpA	0	12	ordered_Spar_4	1093652	1093663	-	0	6_polymorphic
iORF_233064	LL2012_026	SpA	1	21	ordered_Spar_4	1093683	1093703	+	0	3_pPar
iORF_233072	LL2012_026	SpA	1	12	ordered_Spar_4	1095243	1095254	+	0	4_divergent
iORF_233084	LL2012_026	SpA	0	12	ordered_Spar_4	1098500	1098511	+	1	4_divergent
iORF_233086	LL2012_026	SpA	1	48	ordered_Spar_4	1098500	1098547	+	6	5_SpeGroup
iORF_233139	LL2012_026	SpA	1	117	ordered_Spar_4	1100580	1100696	+	1	3_pPar
iORF_233088	LL2012_026	SpA	1	48	ordered_Spar_4	1100704	1100751	+	0	5_SpeGroup
iORF_233089	LL2012_026	SpA	0	89	ordered_Spar_4	1100740	1100828	-	1	5_SpeGroup
iORF_233091	LL2012_026	SpA	1	81	ordered_Spar_4	1100748	1100828	-	1	4_divergent
iORF_233093	LL2012_026	SpA	1	21	ordered_Spar_4	1100769	1100789	+	0	5_SpeGroup
iORF_233094	LL2012_026	SpA	0	23	ordered_Spar_4	1100769	1100791	+	1	4_divergent
iORF_233096	LL2012_026	SpA	1	27	ordered_Spar_4	1100786	1100812	+	1	5_SpeGroup
iORF_233102	LL2012_026	SpA	1	27	ordered_Spar_4	1100858	1100884	+	0	5_SpeGroup
iORF_233117	LL2012_026	SpA	0	62	ordered_Spar_4	1100995	1101056	-	0	5_SpeGroup
iORF_233121	LL2012_026	SpA	1	9	ordered_Spar_4	1101020	1101028	+	0	4_divergent
iORF_233130	LL2012_026	SpA	0	18	ordered_Spar_4	1101099	1101116	+	1	5_SpeGroup
iORF_233132	LL2012_026	SpA	1	39	ordered_Spar_4	1101116	1101154	+	0	3_pPar
iORF_233138	LL2012_026	SpA	0	30	ordered_Spar_4	1101158	1101187	+	0	5_SpeGroup
iORF_233160	LL2012_026	SpA	0	63	ordered_Spar_4	1105090	1105152	+	0	5_SpeGroup
iORF_233161	LL2012_026	SpA	1	105	ordered_Spar_4	1105090	1105194	+	0	4_divergent
iORF_233163	LL2012_026	SpA	1	96	ordered_Spar_4	1105094	1105189	+	0	1_conserved
iORF_233175	LL2012_026	SpA	1	18	ordered_Spar_4	1105200	1105217	+	1	3_pPar
iORF_233178	LL2012_026	SpA	1	45	ordered_Spar_4	1105208	1105252	+	1	3_pPar
iORF_233184	LL2012_026	SpA	1	135	ordered_Spar_4	1105260	1105394	+	2	4_divergent
iORF_233185	LL2012_026	SpA	0	142	ordered_Spar_4	1105260	1105401	+	2	6_polymorphic
iORF_233186	LL2012_026	SpA	0	224	ordered_Spar_4	1105260	1105483	+	2	6_polymorphic
iORF_233188	LL2012_026	SpA	1	9	ordered_Spar_4	1105280	1105288	+	0	3_pPar
iORF_233191	LL2012_026	SpA	1	45	ordered_Spar_4	1105285	1105329	+	0	3_pPar
iORF_233199	LL2012_026	SpA	0	88	ordered_Spar_4	1105314	1105401	+	2	6_polymorphic
iORF_233200	LL2012_026	SpA	0	141	ordered_Spar_4	1105314	1105454	+	2	6_polymorphic
iORF_233207	LL2012_026	SpA	0	15	ordered_Spar_4	1105391	1105405	+	0	6_polymorphic
iORF_233208	LL2012_026	SpA	0	108	ordered_Spar_4	1105391	1105498	+	1	6_polymorphic
iORF_233217	LL2012_026	SpA	0	88	ordered_Spar_4	1105441	1105528	+	3	7_ancest
iORF_233218	LL2012_026	SpA	1	102	ordered_Spar_4	1105441	1105542	+	3	5_SpeGroup
iORF_233220	LL2012_026	SpA	0	12	ordered_Spar_4	1105443	1105454	+	0	6_polymorphic
iORF_233222	LL2012_026	SpA	1	27	ordered_Spar_4	1105472	1105498	+	1	5_SpeGroup
iORF_233225	LL2012_026	SpA	1	24	ordered_Spar_4	1105505	1105528	+	2	5_SpeGroup
iORF_233226	LL2012_026	SpA	0	64	ordered_Spar_4	1105505	1105568	+	2	6_polymorphic
iORF_233231	LL2012_026	SpA	1	30	ordered_Spar_4	1105539	1105568	+	0	6_polymorphic
iORF_233259	LL2012_026	SpA	1	21	ordered_Spar_4	1105812	1105832	+	0	4_divergent
iORF_233260	LL2012_026	SpA	0	42	ordered_Spar_4	1105812	1105853	+	0	5_SpeGroup
iORF_233261	LL2012_026	SpA	0	46	ordered_Spar_4	1105812	1105857	+	0	5_SpeGroup
iORF_233262	LL2012_026	SpA	0	190	ordered_Spar_4	1105828	1106017	-	0	5_SpeGroup
iORF_233264	LL2012_026	SpA	1	168	ordered_Spar_4	1105850	1106017	-	0	4_divergent
iORF_233265	LL2012_026	SpA	1	9	ordered_Spar_4	1105854	1105862	+	0	3_pPar
iORF_233266	LL2012_026	SpA	1	18	ordered_Spar_4	1105862	1105879	+	0	3_pPar
iORF_233269	LL2012_026	SpA	1	99	ordered_Spar_4	1105876	1105974	+	0	3_pPar
iORF_233340	LL2012_026	SpA	0	18	ordered_Spar_4	1107848	1107865	+	0	6_polymorphic
iORF_233341	LL2012_026	SpA	1	27	ordered_Spar_4	1107848	1107874	+	0	6_polymorphic
iORF_233344	LL2012_026	SpA	0	296	ordered_Spar_4	1107871	1108166	-	7	6_polymorphic
iORF_233282	LL2012_026	SpA	1	117	ordered_Spar_4	1107907	1108023	-	2	4_divergent
iORF_233283	LL2012_026	SpA	0	260	ordered_Spar_4	1107907	1108166	-	6	5_SpeGroup
iORF_233285	LL2012_026	SpA	0	86	ordered_Spar_4	1107938	1108023	-	2	6_polymorphic
iORF_233288	LL2012_026	SpA	1	75	ordered_Spar_4	1107946	1108020	+	2	5_SpeGroup
iORF_233289	LL2012_026	SpA	0	80	ordered_Spar_4	1107946	1108025	+	2	4_divergent
iORF_233296	LL2012_026	SpA	0	11	ordered_Spar_4	1108010	1108020	+	1	4_divergent
iORF_233297	LL2012_026	SpA	1	21	ordered_Spar_4	1108010	1108030	+	1	6_polymorphic
iORF_233298	LL2012_026	SpA	0	149	ordered_Spar_4	1108018	1108166	-	5	6_polymorphic
iORF_233299	LL2012_026	SpA	0	9	ordered_Spar_4	1108022	1108030	+	0	4_divergent
iORF_233303	LL2012_026	SpA	1	15	ordered_Spar_4	1108047	1108061	+	0	4_divergent
iORF_233304	LL2012_026	SpA	0	27	ordered_Spar_4	1108047	1108073	+	0	5_SpeGroup
iORF_233305	LL2012_026	SpA	1	33	ordered_Spar_4	1108052	1108084	+	0	6_polymorphic
iORF_233317	LL2012_026	SpA	1	33	ordered_Spar_4	1108118	1108150	-	4	4_divergent
iORF_233320	LL2012_026	SpA	1	39	ordered_Spar_4	1108132	1108170	-	2	3_pPar
iORF_233323	LL2012_026	SpA	0	24	ordered_Spar_4	1108143	1108166	-	2	7_ancest
iORF_233325	LL2012_026	SpA	1	66	ordered_Spar_4	1108152	1108217	-	0	5_SpeGroup
iORF_233328	LL2012_026	SpA	1	21	ordered_Spar_4	1108165	1108185	+	0	5_SpeGroup
iORF_233329	LL2012_026	SpA	0	51	ordered_Spar_4	1108167	1108217	-	0	7_ancest
iORF_233331	LL2012_026	SpA	1	51	ordered_Spar_4	1108169	1108219	+	0	5_SpeGroup
iORF_233332	LL2012_026	SpA	0	27	ordered_Spar_4	1108191	1108217	-	0	4_divergent
iORF_233388	LL2012_026	SpA	1	21	ordered_Spar_4	1110312	1110332	+	1	5_SpeGroup
iORF_233347	LL2012_026	SpA	0	22	ordered_Spar_4	1110399	1110420	+	0	5_SpeGroup
iORF_233363	LL2012_026	SpA	0	27	ordered_Spar_4	1110540	1110566	+	1	6_polymorphic
iORF_233365	LL2012_026	SpA	1	24	ordered_Spar_4	1110571	1110594	+	0	1_conserved
iORF_233366	LL2012_026	SpA	1	129	ordered_Spar_4	1110578	1110706	+	8	5_SpeGroup
iORF_233367	LL2012_026	SpA	0	30	ordered_Spar_4	1110582	1110611	+	0	4_divergent
iORF_233368	LL2012_026	SpA	1	12	ordered_Spar_4	1110598	1110609	-	0	4_divergent
iORF_233369	LL2012_026	SpA	0	45	ordered_Spar_4	1110598	1110642	-	0	4_divergent
iORF_233370	LL2012_026	SpA	0	45	ordered_Spar_4	1110617	1110661	+	0	4_divergent
iORF_233371	LL2012_026	SpA	0	90	ordered_Spar_4	1110617	1110706	+	8	7_ancest
iORF_233374	LL2012_026	SpA	0	18	ordered_Spar_4	1110659	1110676	-	0	5_SpeGroup
iORF_233375	LL2012_026	SpA	1	9	ordered_Spar_4	1110678	1110686	-	0	5_SpeGroup
iORF_233378	LL2012_026	SpA	0	18	ordered_Spar_4	1110715	1110732	+	2	5_SpeGroup
iORF_233391	LL2012_026	SpA	1	156	ordered_Spar_4	1111511	1111666	-	5	5_SpeGroup
iORF_233414	LL2012_026	SpA	1	18	ordered_Spar_4	1111568	1111585	+	1	3_pPar
iORF_233418	LL2012_026	SpA	0	85	ordered_Spar_4	1111582	1111666	-	2	4_divergent
iORF_233393	LL2012_026	SpA	1	15	ordered_Spar_4	1111730	1111744	-	0	6_polymorphic
iORF_233406	LL2012_026	SpA	0	30	ordered_Spar_4	1112076	1112105	-	0	7_ancest
iORF_233407	LL2012_026	SpA	1	18	ordered_Spar_4	1112088	1112105	-	0	5_SpeGroup
iORF_233447	LL2012_026	SpA	1	216	ordered_Spar_4	1113235	1113450	+	5	4_divergent
iORF_233463	LL2012_026	SpA	1	30	ordered_Spar_4	1113272	1113301	+	0	3_pPar
iORF_233467	LL2012_026	SpA	1	9	ordered_Spar_4	1113277	1113285	-	0	3_pPar
iORF_233425	LL2012_026	SpA	1	15	ordered_Spar_4	1113360	1113374	-	0	3_pPar
iORF_233434	LL2012_026	SpA	0	54	ordered_Spar_4	1113415	1113468	-	1	5_SpeGroup
iORF_233435	LL2012_026	SpA	0	18	ordered_Spar_4	1113417	1113434	+	0	7_ancest
iORF_233436	LL2012_026	SpA	1	27	ordered_Spar_4	1113417	1113443	+	1	3_pPar
iORF_233443	LL2012_026	SpA	1	36	ordered_Spar_4	1113524	1113559	+	5	5_SpeGroup
iORF_233444	LL2012_026	SpA	0	147	ordered_Spar_4	1113524	1113670	+	5	5_SpeGroup
iORF_233451	LL2012_026	SpA	1	54	ordered_Spar_4	1113617	1113670	+	0	6_polymorphic
iORF_233452	LL2012_026	SpA	0	39	ordered_Spar_4	1113632	1113670	+	0	6_polymorphic
iORF_233454	LL2012_026	SpA	1	36	ordered_Spar_4	1113677	1113712	-	0	5_SpeGroup
iORF_233455	LL2012_026	SpA	0	52	ordered_Spar_4	1113677	1113728	-	0	4_divergent
iORF_233457	LL2012_026	SpA	1	45	ordered_Spar_4	1113684	1113728	-	0	5_SpeGroup
iORF_233458	LL2012_026	SpA	0	55	ordered_Spar_4	1113684	1113738	-	0	6_polymorphic
iORF_233475	LL2012_026	SpA	1	15	ordered_Spar_4	1114389	1114403	+	1	4_divergent
iORF_233519	LL2012_026	SpA	1	21	ordered_Spar_4	1114458	1114478	+	0	3_pPar
iORF_233474	LL2012_026	SpA	1	117	ordered_Spar_4	1114555	1114671	+	1	5_SpeGroup
iORF_233477	LL2012_026	SpA	0	71	ordered_Spar_4	1114604	1114674	-	1	4_divergent
iORF_233479	LL2012_026	SpA	1	102	ordered_Spar_4	1114618	1114719	-	7	5_SpeGroup
iORF_233482	LL2012_026	SpA	1	69	ordered_Spar_4	1114668	1114736	-	6	6_polymorphic
iORF_233483	LL2012_026	SpA	0	54	ordered_Spar_4	1114683	1114736	-	6	6_polymorphic
iORF_233487	LL2012_026	SpA	0	14	ordered_Spar_4	1114708	1114721	+	1	4_divergent
iORF_233488	LL2012_026	SpA	1	12	ordered_Spar_4	1114710	1114721	+	0	5_SpeGroup
iORF_233489	LL2012_026	SpA	1	108	ordered_Spar_4	1114736	1114843	-	3	4_divergent
iORF_233490	LL2012_026	SpA	0	85	ordered_Spar_4	1114759	1114843	-	3	5_SpeGroup
iORF_233498	LL2012_026	SpA	1	72	ordered_Spar_4	1114851	1114922	-	0	6_polymorphic
iORF_233499	LL2012_026	SpA	1	72	ordered_Spar_4	1114853	1114924	+	0	5_SpeGroup
iORF_233500	LL2012_026	SpA	0	21	ordered_Spar_4	1114902	1114922	-	0	6_polymorphic
iORF_233502	LL2012_026	SpA	1	9	ordered_Spar_4	1114938	1114946	-	0	3_pPar
iORF_233504	LL2012_026	SpA	1	117	ordered_Spar_4	1114953	1115069	+	1	3_pPar
iORF_233508	LL2012_026	SpA	1	9	ordered_Spar_4	1114998	1115006	-	0	3_pPar
iORF_233510	LL2012_026	SpA	1	51	ordered_Spar_4	1115011	1115061	+	0	6_polymorphic
iORF_233512	LL2012_026	SpA	1	84	ordered_Spar_4	1115058	1115141	-	0	3_pPar
iORF_233515	LL2012_026	SpA	1	72	ordered_Spar_4	1115077	1115148	-	0	1_conserved
iORF_233516	LL2012_026	SpA	1	9	ordered_Spar_4	1115087	1115095	+	0	1_conserved
iORF_233517	LL2012_026	SpA	1	9	ordered_Spar_4	1115092	1115100	+	0	3_pPar
iORF_233520	LL2012_026	SpA	1	21	ordered_Spar_4	1115105	1115125	+	0	3_pPar
iORF_233521	LL2012_026	SpA	1	9	ordered_Spar_4	1115109	1115117	+	0	5_SpeGroup
iORF_233523	LL2012_026	SpA	0	12	ordered_Spar_4	1115140	1115151	+	0	5_SpeGroup
iORF_233536	LL2012_026	SpA	1	81	ordered_Spar_4	1116817	1116897	-	4	5_SpeGroup
iORF_233537	LL2012_026	SpA	0	147	ordered_Spar_4	1116817	1116963	-	4	6_polymorphic
iORF_233538	LL2012_026	SpA	0	181	ordered_Spar_4	1116817	1116997	-	4	6_polymorphic
iORF_233546	LL2012_026	SpA	1	159	ordered_Spar_4	1116839	1116997	-	2	5_SpeGroup
iORF_233547	LL2012_026	SpA	0	123	ordered_Spar_4	1116875	1116997	-	2	7_ancest
iORF_233548	LL2012_026	SpA	0	171	ordered_Spar_4	1116875	1117045	-	3	5_SpeGroup
iORF_233526	LL2012_026	SpA	1	36	ordered_Spar_4	1116921	1116956	-	0	3_pPar
iORF_233529	LL2012_026	SpA	1	27	ordered_Spar_4	1116932	1116958	+	0	5_SpeGroup
iORF_233531	LL2012_026	SpA	0	22	ordered_Spar_4	1116946	1116967	+	0	6_polymorphic
iORF_233532	LL2012_026	SpA	0	23	ordered_Spar_4	1116946	1116968	+	0	6_polymorphic
iORF_233533	LL2012_026	SpA	0	24	ordered_Spar_4	1116946	1116969	+	0	5_SpeGroup
iORF_233534	LL2012_026	SpA	1	45	ordered_Spar_4	1116946	1116990	+	0	5_SpeGroup
iORF_233535	LL2012_026	SpA	0	35	ordered_Spar_4	1116963	1116997	-	0	6_polymorphic
iORF_233539	LL2012_026	SpA	1	24	ordered_Spar_4	1116981	1117004	+	0	3_pPar
iORF_233542	LL2012_026	SpA	0	45	ordered_Spar_4	1117001	1117045	-	1	6_polymorphic
iORF_233558	LL2012_026	SpA	1	15	ordered_Spar_4	1118380	1118394	+	0	5_SpeGroup
iORF_233597	LL2012_026	SpA	0	74	ordered_Spar_4	1118445	1118518	-	0	5_SpeGroup
iORF_233599	LL2012_026	SpA	1	87	ordered_Spar_4	1118445	1118531	-	0	6_polymorphic
iORF_233550	LL2012_026	SpA	0	39	ordered_Spar_4	1118467	1118505	+	0	5_SpeGroup
iORF_233551	LL2012_026	SpA	0	44	ordered_Spar_4	1118467	1118510	+	0	5_SpeGroup
iORF_233552	LL2012_026	SpA	1	27	ordered_Spar_4	1118471	1118497	+	0	4_divergent
iORF_233553	LL2012_026	SpA	0	35	ordered_Spar_4	1118471	1118505	+	0	5_SpeGroup
iORF_233554	LL2012_026	SpA	0	56	ordered_Spar_4	1118476	1118531	-	0	5_SpeGroup
iORF_233555	LL2012_026	SpA	1	39	ordered_Spar_4	1118480	1118518	-	0	4_divergent
iORF_233556	LL2012_026	SpA	0	73	ordered_Spar_4	1118515	1118587	-	2	4_divergent
iORF_233560	LL2012_026	SpA	1	60	ordered_Spar_4	1118528	1118587	-	2	5_SpeGroup
iORF_233561	LL2012_026	SpA	0	64	ordered_Spar_4	1118528	1118591	-	2	5_SpeGroup
iORF_233565	LL2012_026	SpA	0	64	ordered_Spar_4	1118530	1118593	+	2	4_divergent
iORF_233566	LL2012_026	SpA	1	93	ordered_Spar_4	1118530	1118622	+	2	5_SpeGroup
iORF_233569	LL2012_026	SpA	1	63	ordered_Spar_4	1118535	1118597	+	2	5_SpeGroup
iORF_233570	LL2012_026	SpA	0	88	ordered_Spar_4	1118535	1118622	+	2	4_divergent
iORF_233572	LL2012_026	SpA	0	36	ordered_Spar_4	1118556	1118591	-	2	7_ancest
iORF_233573	LL2012_026	SpA	1	42	ordered_Spar_4	1118578	1118619	-	0	3_pPar
iORF_233577	LL2012_026	SpA	1	18	ordered_Spar_4	1118619	1118636	-	0	3_pPar
iORF_233578	LL2012_026	SpA	0	34	ordered_Spar_4	1118626	1118659	+	1	6_polymorphic
iORF_233579	LL2012_026	SpA	1	90	ordered_Spar_4	1118626	1118715	+	1	6_polymorphic
iORF_233582	LL2012_026	SpA	1	63	ordered_Spar_4	1118674	1118736	-	0	5_SpeGroup
iORF_233583	LL2012_026	SpA	0	162	ordered_Spar_4	1118674	1118835	-	2	4_divergent
iORF_233587	LL2012_026	SpA	1	9	ordered_Spar_4	1118751	1118759	+	0	5_SpeGroup
iORF_233588	LL2012_026	SpA	1	9	ordered_Spar_4	1118756	1118764	+	0	5_SpeGroup
iORF_233592	LL2012_026	SpA	1	72	ordered_Spar_4	1118817	1118888	-	3	5_SpeGroup
iORF_233594	LL2012_026	SpA	1	12	ordered_Spar_4	1118846	1118857	-	0	3_pPar
iORF_233595	LL2012_026	SpA	1	12	ordered_Spar_4	1118861	1118872	+	0	3_pPar
iORF_233628	LL2012_026	SpA	0	48	ordered_Spar_4	1123028	1123075	-	1	6_polymorphic
iORF_233633	LL2012_026	SpA	0	9	ordered_Spar_4	1123036	1123044	+	0	6_polymorphic
iORF_233636	LL2012_026	SpA	1	18	ordered_Spar_4	1123037	1123054	-	0	5_SpeGroup
iORF_233637	LL2012_026	SpA	0	39	ordered_Spar_4	1123037	1123075	-	1	6_polymorphic
iORF_233638	LL2012_026	SpA	1	105	ordered_Spar_4	1123041	1123145	-	2	5_SpeGroup
iORF_233640	LL2012_026	SpA	0	18	ordered_Spar_4	1123041	1123058	-	0	4_divergent
iORF_233664	LL2012_026	SpA	1	42	ordered_Spar_4	1123097	1123138	-	1	3_pPar
iORF_233672	LL2012_026	SpA	0	110	ordered_Spar_4	1123107	1123216	+	4	7_ancest
iORF_233673	LL2012_026	SpA	0	124	ordered_Spar_4	1123107	1123230	+	6	5_SpeGroup
iORF_233674	LL2012_026	SpA	1	153	ordered_Spar_4	1123107	1123259	+	6	5_SpeGroup
iORF_233623	LL2012_026	SpA	1	144	ordered_Spar_4	1123138	1123281	-	6	5_SpeGroup
iORF_233624	LL2012_026	SpA	0	122	ordered_Spar_4	1123160	1123281	-	6	7_ancest
iORF_233629	LL2012_026	SpA	0	27	ordered_Spar_4	1123233	1123259	+	0	4_divergent
iORF_233634	LL2012_026	SpA	1	24	ordered_Spar_4	1123268	1123291	-	0	4_divergent
iORF_233602	LL2012_026	SpA	1	18	ordered_Spar_4	1124012	1124029	+	0	1_conserved
iORF_233612	LL2012_026	SpA	0	82	ordered_Spar_4	1124109	1124190	-	11	5_SpeGroup
iORF_233614	LL2012_026	SpA	1	45	ordered_Spar_4	1124131	1124175	+	0	5_SpeGroup
iORF_233616	LL2012_026	SpA	0	48	ordered_Spar_4	1124143	1124190	-	0	7_ancest
iORF_233617	LL2012_026	SpA	1	72	ordered_Spar_4	1124143	1124214	-	1	5_SpeGroup
iORF_233618	LL2012_026	SpA	0	69	ordered_Spar_4	1124146	1124214	-	1	4_divergent
iORF_233620	LL2012_026	SpA	0	62	ordered_Spar_4	1124153	1124214	-	1	7_ancest
iORF_233684	LL2012_026	SpA	1	15	ordered_Spar_4	1126987	1127001	+	1	3_pPar
iORF_233695	LL2012_026	SpA	1	60	ordered_Spar_4	1127034	1127093	+	0	3_pPar
iORF_233696	LL2012_026	SpA	1	69	ordered_Spar_4	1127054	1127122	+	0	1_conserved
iORF_233677	LL2012_026	SpA	1	9	ordered_Spar_4	1127109	1127117	+	0	1_conserved
iORF_233678	LL2012_026	SpA	0	249	ordered_Spar_4	1127119	1127367	-	0	5_SpeGroup
iORF_233679	LL2012_026	SpA	0	259	ordered_Spar_4	1127119	1127377	-	0	5_SpeGroup
iORF_233682	LL2012_026	SpA	1	72	ordered_Spar_4	1127135	1127206	+	0	3_pPar
iORF_233686	LL2012_026	SpA	1	24	ordered_Spar_4	1127210	1127233	+	0	1_conserved
iORF_233687	LL2012_026	SpA	1	150	ordered_Spar_4	1127218	1127367	-	0	5_SpeGroup
iORF_233688	LL2012_026	SpA	0	30	ordered_Spar_4	1127220	1127249	+	0	5_SpeGroup
iORF_233689	LL2012_026	SpA	1	48	ordered_Spar_4	1127220	1127267	+	0	4_divergent
iORF_233690	LL2012_026	SpA	1	75	ordered_Spar_4	1127258	1127332	+	0	1_conserved
iORF_233691	LL2012_026	SpA	1	72	ordered_Spar_4	1127306	1127377	-	0	4_divergent
iORF_233692	LL2012_026	SpA	1	21	ordered_Spar_4	1127420	1127440	-	0	1_conserved
iORF_233799	LL2012_026	SpA	0	116	ordered_Spar_4	1128166	1128281	-	5	6_polymorphic
iORF_233837	LL2012_026	SpA	1	45	ordered_Spar_4	1128186	1128230	-	0	3_pPar
iORF_233870	LL2012_026	SpA	0	29	ordered_Spar_4	1128221	1128249	+	1	6_polymorphic
iORF_233871	LL2012_026	SpA	0	58	ordered_Spar_4	1128221	1128278	+	5	4_divergent
iORF_233872	LL2012_026	SpA	0	85	ordered_Spar_4	1128221	1128305	+	6	6_polymorphic
iORF_233876	LL2012_026	SpA	0	55	ordered_Spar_4	1128227	1128281	-	5	6_polymorphic
iORF_233706	LL2012_026	SpA	1	36	ordered_Spar_4	1128246	1128281	-	4	4_divergent
iORF_233883	LL2012_026	SpA	1	33	ordered_Spar_4	1129121	1129153	-	0	3_pPar
iORF_233699	LL2012_026	SpA	0	48	ordered_Spar_4	1129155	1129202	-	2	5_SpeGroup
iORF_233700	LL2012_026	SpA	1	36	ordered_Spar_4	1129157	1129192	+	2	4_divergent
iORF_233701	LL2012_026	SpA	0	97	ordered_Spar_4	1129157	1129253	+	4	5_SpeGroup
iORF_233704	LL2012_026	SpA	0	43	ordered_Spar_4	1129202	1129244	+	2	7_ancest
iORF_233705	LL2012_026	SpA	1	84	ordered_Spar_4	1129202	1129285	+	2	5_SpeGroup
iORF_233707	LL2012_026	SpA	1	18	ordered_Spar_4	1129227	1129244	+	2	5_SpeGroup
iORF_233708	LL2012_026	SpA	0	37	ordered_Spar_4	1129227	1129263	+	2	4_divergent
iORF_233785	LL2012_026	SpA	1	24	ordered_Spar_4	1130764	1130787	+	0	4_divergent
iORF_233786	LL2012_026	SpA	0	15	ordered_Spar_4	1130773	1130787	+	0	4_divergent
iORF_233787	LL2012_026	SpA	1	24	ordered_Spar_4	1130777	1130800	-	0	1_conserved
iORF_233789	LL2012_026	SpA	0	144	ordered_Spar_4	1130799	1130942	+	0	6_polymorphic
iORF_233790	LL2012_026	SpA	0	168	ordered_Spar_4	1130799	1130966	+	0	7_ancest
iORF_233791	LL2012_026	SpA	1	201	ordered_Spar_4	1130799	1130999	+	5	4_divergent
iORF_233793	LL2012_026	SpA	1	15	ordered_Spar_4	1130809	1130823	+	0	1_conserved
iORF_233795	LL2012_026	SpA	1	42	ordered_Spar_4	1130846	1130887	+	0	3_pPar
iORF_233796	LL2012_026	SpA	1	30	ordered_Spar_4	1130882	1130911	-	0	6_polymorphic
iORF_233798	LL2012_026	SpA	1	12	ordered_Spar_4	1130884	1130895	+	0	1_conserved
iORF_233800	LL2012_026	SpA	0	84	ordered_Spar_4	1130945	1131028	-	5	5_SpeGroup
iORF_233807	LL2012_026	SpA	1	12	ordered_Spar_4	1131132	1131143	+	0	6_polymorphic
iORF_233809	LL2012_026	SpA	1	9	ordered_Spar_4	1131145	1131153	+	0	3_pPar
iORF_233811	LL2012_026	SpA	1	12	ordered_Spar_4	1131150	1131161	-	0	5_SpeGroup
iORF_233815	LL2012_026	SpA	1	36	ordered_Spar_4	1131187	1131222	-	1	5_SpeGroup
iORF_233816	LL2012_026	SpA	0	29	ordered_Spar_4	1131194	1131222	-	1	4_divergent
iORF_233817	LL2012_026	SpA	1	24	ordered_Spar_4	1131222	1131245	-	0	3_pPar
iORF_233818	LL2012_026	SpA	1	30	ordered_Spar_4	1131240	1131269	+	1	4_divergent
iORF_233819	LL2012_026	SpA	0	72	ordered_Spar_4	1131240	1131311	+	1	5_SpeGroup
iORF_233820	LL2012_026	SpA	1	48	ordered_Spar_4	1131269	1131316	+	0	3_pPar
iORF_233825	LL2012_026	SpA	1	12	ordered_Spar_4	1131316	1131327	+	0	3_pPar
iORF_233827	LL2012_026	SpA	1	39	ordered_Spar_4	1131324	1131362	+	3	6_polymorphic
iORF_233828	LL2012_026	SpA	0	56	ordered_Spar_4	1131324	1131379	+	3	6_polymorphic
iORF_233898	LL2012_026	SpA	0	48	ordered_Spar_4	1133491	1133538	+	0	6_polymorphic
iORF_233899	LL2012_026	SpA	0	51	ordered_Spar_4	1133499	1133549	-	0	4_divergent
iORF_233890	LL2012_026	SpA	0	60	ordered_Spar_4	1133535	1133594	+	0	4_divergent
iORF_233954	LL2012_026	SpA	1	57	ordered_Spar_4	1134041	1134097	+	5	4_divergent
iORF_233955	LL2012_026	SpA	0	76	ordered_Spar_4	1134041	1134116	+	5	6_polymorphic
iORF_233956	LL2012_026	SpA	0	32	ordered_Spar_4	1134041	1134072	+	1	6_polymorphic
iORF_233962	LL2012_026	SpA	1	18	ordered_Spar_4	1134073	1134090	-	0	3_pPar
iORF_233901	LL2012_026	SpA	0	50	ordered_Spar_4	1134079	1134128	+	4	6_polymorphic
iORF_233902	LL2012_026	SpA	0	76	ordered_Spar_4	1134079	1134154	+	8	6_polymorphic
iORF_233903	LL2012_026	SpA	1	108	ordered_Spar_4	1134079	1134186	+	8	5_SpeGroup
iORF_233905	LL2012_026	SpA	0	172	ordered_Spar_4	1134084	1134255	-	10	7_ancest
iORF_233906	LL2012_026	SpA	1	30	ordered_Spar_4	1134107	1134136	-	4	5_SpeGroup
iORF_233907	LL2012_026	SpA	1	48	ordered_Spar_4	1134111	1134158	+	4	5_SpeGroup
iORF_233908	LL2012_026	SpA	1	132	ordered_Spar_4	1134124	1134255	-	6	5_SpeGroup
iORF_233914	LL2012_026	SpA	0	73	ordered_Spar_4	1134183	1134255	-	2	5_SpeGroup
iORF_233916	LL2012_026	SpA	1	54	ordered_Spar_4	1134198	1134251	+	2	6_polymorphic
iORF_233917	LL2012_026	SpA	0	91	ordered_Spar_4	1134198	1134288	+	2	6_polymorphic
iORF_233918	LL2012_026	SpA	1	18	ordered_Spar_4	1134203	1134220	-	2	6_polymorphic
iORF_233924	LL2012_026	SpA	0	21	ordered_Spar_4	1134235	1134255	-	0	5_SpeGroup
iORF_233926	LL2012_026	SpA	1	18	ordered_Spar_4	1134271	1134288	+	0	6_polymorphic
iORF_233928	LL2012_026	SpA	1	45	ordered_Spar_4	1134292	1134336	+	0	5_SpeGroup
iORF_233931	LL2012_026	SpA	1	12	ordered_Spar_4	1134357	1134368	+	1	5_SpeGroup
iORF_233932	LL2012_026	SpA	0	23	ordered_Spar_4	1134357	1134379	+	1	4_divergent
iORF_233933	LL2012_026	SpA	0	8	ordered_Spar_4	1134361	1134368	+	1	6_polymorphic
iORF_233934	LL2012_026	SpA	0	23	ordered_Spar_4	1134361	1134383	+	1	6_polymorphic
iORF_233935	LL2012_026	SpA	1	156	ordered_Spar_4	1134361	1134516	+	1	5_SpeGroup
iORF_233936	LL2012_026	SpA	1	21	ordered_Spar_4	1134380	1134400	+	0	1_conserved
iORF_233938	LL2012_026	SpA	0	12	ordered_Spar_4	1134401	1134412	+	0	6_polymorphic
iORF_233940	LL2012_026	SpA	1	33	ordered_Spar_4	1134501	1134533	+	0	4_divergent
iORF_233941	LL2012_026	SpA	0	79	ordered_Spar_4	1134501	1134579	+	1	5_SpeGroup
iORF_233942	LL2012_026	SpA	0	21	ordered_Spar_4	1134513	1134533	+	0	5_SpeGroup
iORF_233944	LL2012_026	SpA	1	39	ordered_Spar_4	1134541	1134579	+	1	4_divergent
iORF_233945	LL2012_026	SpA	1	12	ordered_Spar_4	1134545	1134556	+	0	3_pPar
iORF_233952	LL2012_026	SpA	1	15	ordered_Spar_4	1134570	1134584	+	1	5_SpeGroup
iORF_233969	LL2012_026	SpA	1	54	ordered_Spar_4	1135794	1135847	+	0	3_pPar
iORF_233978	LL2012_026	SpA	1	237	ordered_Spar_4	1135804	1136040	+	1	3_pPar
iORF_233985	LL2012_026	SpA	0	39	ordered_Spar_4	1135816	1135854	-	0	6_polymorphic
iORF_233989	LL2012_026	SpA	1	33	ordered_Spar_4	1135822	1135854	-	0	6_polymorphic
iORF_233964	LL2012_026	SpA	1	156	ordered_Spar_4	1135943	1136098	-	1	3_pPar
iORF_233965	LL2012_026	SpA	1	18	ordered_Spar_4	1135967	1135984	+	0	3_pPar
iORF_233970	LL2012_026	SpA	1	126	ordered_Spar_4	1136004	1136129	-	1	4_divergent
iORF_233971	LL2012_026	SpA	0	179	ordered_Spar_4	1136004	1136182	-	2	5_SpeGroup
iORF_233972	LL2012_026	SpA	1	60	ordered_Spar_4	1136011	1136070	-	1	3_pPar
iORF_233976	LL2012_026	SpA	0	48	ordered_Spar_4	1136040	1136087	+	1	6_polymorphic
iORF_233981	LL2012_026	SpA	0	78	ordered_Spar_4	1136105	1136182	-	1	5_SpeGroup
iORF_233982	LL2012_026	SpA	1	150	ordered_Spar_4	1136105	1136254	-	2	4_divergent
iORF_233984	LL2012_026	SpA	0	109	ordered_Spar_4	1136146	1136254	-	2	5_SpeGroup
iORF_233986	LL2012_026	SpA	1	66	ordered_Spar_4	1136259	1136324	+	0	3_pPar
iORF_233990	LL2012_026	SpA	0	78	ordered_Spar_4	1136280	1136357	-	0	6_polymorphic
iORF_233992	LL2012_026	SpA	0	18	ordered_Spar_4	1136340	1136357	-	0	6_polymorphic
iORF_233993	LL2012_026	SpA	0	249	ordered_Spar_4	1136340	1136588	-	25	6_polymorphic
iORF_233994	LL2012_026	SpA	0	36	ordered_Spar_4	1136388	1136423	+	0	6_polymorphic
iORF_233995	LL2012_026	SpA	1	42	ordered_Spar_4	1136388	1136429	+	0	6_polymorphic
iORF_233996	LL2012_026	SpA	0	15	ordered_Spar_4	1136420	1136434	+	0	6_polymorphic
iORF_233997	LL2012_026	SpA	1	24	ordered_Spar_4	1136420	1136443	+	0	4_divergent
iORF_233998	LL2012_026	SpA	0	9	ordered_Spar_4	1136426	1136434	+	0	6_polymorphic
iORF_234028	LL2012_026	SpA	1	57	ordered_Spar_4	1139884	1139940	+	0	4_divergent
iORF_234059	LL2012_026	SpA	0	114	ordered_Spar_4	1139937	1140050	+	1	4_divergent
iORF_234019	LL2012_026	SpA	0	316	ordered_Spar_4	1140080	1140395	-	4	6_polymorphic
iORF_234020	LL2012_026	SpA	0	30	ordered_Spar_4	1140086	1140115	+	0	6_polymorphic
iORF_234023	LL2012_026	SpA	1	9	ordered_Spar_4	1140117	1140125	+	0	3_pPar
iORF_234025	LL2012_026	SpA	1	51	ordered_Spar_4	1140126	1140176	+	0	4_divergent
iORF_234026	LL2012_026	SpA	1	57	ordered_Spar_4	1140136	1140192	-	0	6_polymorphic
iORF_234027	LL2012_026	SpA	0	260	ordered_Spar_4	1140136	1140395	-	4	6_polymorphic
iORF_234030	LL2012_026	SpA	0	94	ordered_Spar_4	1140145	1140238	+	2	6_polymorphic
iORF_234031	LL2012_026	SpA	0	119	ordered_Spar_4	1140145	1140263	+	4	6_polymorphic
iORF_234032	LL2012_026	SpA	1	141	ordered_Spar_4	1140145	1140285	+	4	6_polymorphic
iORF_234034	LL2012_026	SpA	1	27	ordered_Spar_4	1140189	1140215	-	0	1_conserved
iORF_234037	LL2012_026	SpA	1	180	ordered_Spar_4	1140216	1140395	-	4	5_SpeGroup
iORF_234038	LL2012_026	SpA	0	42	ordered_Spar_4	1140296	1140337	-	0	5_SpeGroup
iORF_234040	LL2012_026	SpA	0	39	ordered_Spar_4	1140313	1140351	-	0	6_polymorphic
iORF_234041	LL2012_026	SpA	1	63	ordered_Spar_4	1140317	1140379	+	0	4_divergent
iORF_234042	LL2012_026	SpA	1	18	ordered_Spar_4	1140320	1140337	-	0	4_divergent
iORF_234043	LL2012_026	SpA	1	9	ordered_Spar_4	1140336	1140344	+	0	3_pPar
iORF_234045	LL2012_026	SpA	1	57	ordered_Spar_4	1140361	1140417	+	0	3_pPar
iORF_234046	LL2012_026	SpA	1	39	ordered_Spar_4	1140376	1140414	-	0	5_SpeGroup
iORF_234048	LL2012_026	SpA	1	90	ordered_Spar_4	1140383	1140472	+	0	4_divergent
iORF_234049	LL2012_026	SpA	1	129	ordered_Spar_4	1140395	1140523	-	0	4_divergent
iORF_234052	LL2012_026	SpA	1	27	ordered_Spar_4	1140444	1140470	-	0	1_conserved
iORF_234053	LL2012_026	SpA	1	45	ordered_Spar_4	1140469	1140513	+	0	1_conserved
iORF_234054	LL2012_026	SpA	0	24	ordered_Spar_4	1140500	1140523	-	0	4_divergent
iORF_234055	LL2012_026	SpA	1	15	ordered_Spar_4	1140539	1140553	-	0	3_pPar
iORF_234077	LL2012_026	SpA	1	12	ordered_Spar_4	1146037	1146048	-	0	1_conserved
iORF_234062	LL2012_026	SpA	1	114	ordered_Spar_4	1146073	1146186	-	7	5_SpeGroup
iORF_234063	LL2012_026	SpA	1	243	ordered_Spar_4	1146102	1146344	-	28	5_SpeGroup
iORF_234064	LL2012_026	SpA	0	84	ordered_Spar_4	1146103	1146186	-	7	4_divergent
iORF_234065	LL2012_026	SpA	0	144	ordered_Spar_4	1146159	1146302	-	4	6_polymorphic
iORF_234066	LL2012_026	SpA	1	33	ordered_Spar_4	1146164	1146196	-	3	1_conserved
iORF_234067	LL2012_026	SpA	1	24	ordered_Spar_4	1146189	1146212	+	0	1_conserved
iORF_234070	LL2012_026	SpA	0	18	ordered_Spar_4	1146212	1146229	+	0	5_SpeGroup
iORF_234071	LL2012_026	SpA	0	77	ordered_Spar_4	1146226	1146302	-	1	7_ancest
iORF_234072	LL2012_026	SpA	1	45	ordered_Spar_4	1146262	1146306	+	0	4_divergent
iORF_234073	LL2012_026	SpA	1	45	ordered_Spar_4	1146266	1146310	-	0	1_conserved
iORF_234074	LL2012_026	SpA	0	30	ordered_Spar_4	1146275	1146304	+	0	5_SpeGroup
iORF_234084	LL2012_026	SpA	0	207	ordered_Spar_4	1148459	1148665	-	5	7_ancest
iORF_234090	LL2012_026	SpA	0	157	ordered_Spar_4	1148474	1148630	+	5	4_divergent
iORF_234091	LL2012_026	SpA	1	171	ordered_Spar_4	1148474	1148644	+	5	5_SpeGroup
iORF_234095	LL2012_026	SpA	1	39	ordered_Spar_4	1148517	1148555	+	0	3_pPar
iORF_234083	LL2012_026	SpA	0	106	ordered_Spar_4	1148560	1148665	-	5	4_divergent
iORF_234086	LL2012_026	SpA	1	69	ordered_Spar_4	1148597	1148665	-	0	5_SpeGroup
iORF_234088	LL2012_026	SpA	1	15	ordered_Spar_4	1148616	1148630	+	0	5_SpeGroup
iORF_234089	LL2012_026	SpA	1	39	ordered_Spar_4	1148631	1148669	+	0	3_pPar
iORF_234100	LL2012_026	SpA	0	44	ordered_Spar_4	1149530	1149573	-	3	7_ancest
iORF_234101	LL2012_026	SpA	0	51	ordered_Spar_4	1149530	1149580	-	3	7_ancest
iORF_234103	LL2012_026	SpA	1	33	ordered_Spar_4	1149541	1149573	-	1	5_SpeGroup
iORF_234104	LL2012_026	SpA	1	18	ordered_Spar_4	1149551	1149568	+	1	5_SpeGroup
iORF_234105	LL2012_026	SpA	0	39	ordered_Spar_4	1149551	1149589	+	1	7_ancest
iORF_234106	LL2012_026	SpA	0	44	ordered_Spar_4	1149551	1149594	+	1	5_SpeGroup
iORF_234107	LL2012_026	SpA	0	59	ordered_Spar_4	1149551	1149609	+	2	5_SpeGroup
iORF_234108	LL2012_026	SpA	0	18	ordered_Spar_4	1149572	1149589	+	0	5_SpeGroup
iORF_234109	LL2012_026	SpA	1	84	ordered_Spar_4	1149586	1149669	-	1	3_pPar
iORF_234110	LL2012_026	SpA	0	42	ordered_Spar_4	1149593	1149634	+	1	5_SpeGroup
iORF_234113	LL2012_026	SpA	1	87	ordered_Spar_4	1149606	1149692	+	0	3_pPar
iORF_234097	LL2012_026	SpA	1	72	ordered_Spar_4	1149615	1149686	-	0	4_divergent
iORF_234098	LL2012_026	SpA	0	36	ordered_Spar_4	1149651	1149686	-	0	5_SpeGroup
iORF_234148	LL2012_026	SpA	0	48	ordered_Spar_4	1151120	1151167	-	0	5_SpeGroup
iORF_234261	LL2012_026	SpA	0	15	ordered_Spar_4	1151128	1151142	+	0	4_divergent
iORF_234331	LL2012_026	SpA	1	24	ordered_Spar_4	1151144	1151167	-	0	5_SpeGroup
iORF_234335	LL2012_026	SpA	0	51	ordered_Spar_4	1151145	1151195	-	0	5_SpeGroup
iORF_234605	LL2012_026	SpA	0	21	ordered_Spar_4	1151203	1151223	+	0	5_SpeGroup
iORF_234671	LL2012_026	SpA	1	99	ordered_Spar_4	1158030	1158128	+	0	1_conserved
iORF_234686	LL2012_026	SpA	1	24	ordered_Spar_4	1158076	1158099	-	0	4_divergent
iORF_234693	LL2012_026	SpA	0	18	ordered_Spar_4	1158082	1158099	-	0	5_SpeGroup
iORF_234697	LL2012_026	SpA	1	15	ordered_Spar_4	1159873	1159887	+	2	5_SpeGroup
iORF_234700	LL2012_026	SpA	0	125	ordered_Spar_4	1159873	1159997	+	3	7_ancest
iORF_234702	LL2012_026	SpA	0	25	ordered_Spar_4	1159884	1159908	+	0	5_SpeGroup
iORF_234703	LL2012_026	SpA	1	45	ordered_Spar_4	1159884	1159928	+	0	5_SpeGroup
iORF_234711	LL2012_026	SpA	0	73	ordered_Spar_4	1159925	1159997	+	1	4_divergent
iORF_234716	LL2012_026	SpA	1	12	ordered_Spar_4	1159981	1159992	-	0	3_pPar
iORF_234736	LL2012_026	SpA	0	69	ordered_Spar_4	1160061	1160129	-	1	7_ancest
iORF_234737	LL2012_026	SpA	0	211	ordered_Spar_4	1160061	1160271	-	12	5_SpeGroup
iORF_234741	LL2012_026	SpA	0	21	ordered_Spar_4	1160139	1160159	+	0	4_divergent
iORF_234742	LL2012_026	SpA	1	39	ordered_Spar_4	1160139	1160177	+	2	5_SpeGroup
iORF_234744	LL2012_026	SpA	1	126	ordered_Spar_4	1160156	1160281	-	11	4_divergent
iORF_234745	LL2012_026	SpA	0	115	ordered_Spar_4	1160167	1160281	-	11	5_SpeGroup
iORF_234749	LL2012_026	SpA	1	66	ordered_Spar_4	1160206	1160271	-	9	4_divergent
iORF_234761	LL2012_026	SpA	1	57	ordered_Spar_4	1161573	1161629	+	1	3_pPar
iORF_234775	LL2012_026	SpA	1	36	ordered_Spar_4	1161579	1161614	-	0	3_pPar
iORF_234786	LL2012_026	SpA	0	24	ordered_Spar_4	1161626	1161649	+	0	4_divergent
iORF_234787	LL2012_026	SpA	1	15	ordered_Spar_4	1161629	1161643	+	0	5_SpeGroup
iORF_234759	LL2012_026	SpA	0	21	ordered_Spar_4	1161668	1161688	+	0	5_SpeGroup
iORF_234763	LL2012_026	SpA	0	92	ordered_Spar_4	1161697	1161788	+	0	5_SpeGroup
iORF_234764	LL2012_026	SpA	0	112	ordered_Spar_4	1161697	1161808	+	0	6_polymorphic
iORF_234765	LL2012_026	SpA	1	135	ordered_Spar_4	1161697	1161831	+	0	6_polymorphic
iORF_234768	LL2012_026	SpA	1	9	ordered_Spar_4	1161708	1161716	+	0	1_conserved
iORF_234769	LL2012_026	SpA	1	15	ordered_Spar_4	1161713	1161727	-	0	1_conserved
iORF_234770	LL2012_026	SpA	0	27	ordered_Spar_4	1161729	1161755	-	0	6_polymorphic
iORF_234771	LL2012_026	SpA	0	56	ordered_Spar_4	1161729	1161784	-	0	5_SpeGroup
iORF_234772	LL2012_026	SpA	1	78	ordered_Spar_4	1161729	1161806	-	0	6_polymorphic
iORF_234776	LL2012_026	SpA	0	37	ordered_Spar_4	1161748	1161784	-	0	6_polymorphic
iORF_234777	LL2012_026	SpA	0	59	ordered_Spar_4	1161748	1161806	-	0	6_polymorphic
iORF_234778	LL2012_026	SpA	1	9	ordered_Spar_4	1161750	1161758	+	0	3_pPar
iORF_234779	LL2012_026	SpA	1	30	ordered_Spar_4	1161755	1161784	-	0	6_polymorphic
iORF_234780	LL2012_026	SpA	0	52	ordered_Spar_4	1161755	1161806	-	0	6_polymorphic
iORF_234782	LL2012_026	SpA	0	33	ordered_Spar_4	1161774	1161806	-	0	6_polymorphic
iORF_234783	LL2012_026	SpA	1	33	ordered_Spar_4	1161776	1161808	+	0	6_polymorphic
iORF_234784	LL2012_026	SpA	1	15	ordered_Spar_4	1161803	1161817	-	0	1_conserved
iORF_234789	LL2012_026	SpA	1	12	ordered_Spar_4	1162306	1162317	+	0	1_conserved
iORF_234814	LL2012_026	SpA	0	106	ordered_Spar_4	1163946	1164051	+	3	5_SpeGroup
iORF_234823	LL2012_026	SpA	0	30	ordered_Spar_4	1163972	1164001	-	0	4_divergent
iORF_234824	LL2012_026	SpA	1	15	ordered_Spar_4	1163977	1163991	-	0	1_conserved
iORF_234825	LL2012_026	SpA	0	21	ordered_Spar_4	1163981	1164001	-	0	7_ancest
iORF_234826	LL2012_026	SpA	1	87	ordered_Spar_4	1163981	1164067	-	0	4_divergent
iORF_234791	LL2012_026	SpA	0	15	ordered_Spar_4	1164053	1164067	-	0	5_SpeGroup
iORF_234792	LL2012_026	SpA	0	21	ordered_Spar_4	1164080	1164100	-	0	6_polymorphic
iORF_234796	LL2012_026	SpA	1	30	ordered_Spar_4	1164093	1164122	+	0	3_pPar
iORF_234797	LL2012_026	SpA	1	36	ordered_Spar_4	1164097	1164132	-	0	1_conserved
iORF_234799	LL2012_026	SpA	1	33	ordered_Spar_4	1164109	1164141	+	0	3_pPar
iORF_234818	LL2012_026	SpA	0	68	ordered_Spar_4	1164240	1164307	+	1	7_ancest
iORF_234819	LL2012_026	SpA	1	12	ordered_Spar_4	1164246	1164257	-	0	5_SpeGroup
iORF_234822	LL2012_026	SpA	0	12	ordered_Spar_4	1164292	1164303	+	1	6_polymorphic
iORF_234844	LL2012_026	SpA	1	9	ordered_Spar_4	1166672	1166680	-	1	3_pPar
iORF_234845	LL2012_026	SpA	0	12	ordered_Spar_4	1166699	1166710	-	0	4_divergent
iORF_234846	LL2012_026	SpA	1	69	ordered_Spar_4	1166704	1166772	+	1	3_pPar
iORF_234830	LL2012_026	SpA	1	105	ordered_Spar_4	1166774	1166878	-	0	3_pPar
iORF_234831	LL2012_026	SpA	0	9	ordered_Spar_4	1166788	1166796	-	0	4_divergent
iORF_234832	LL2012_026	SpA	1	198	ordered_Spar_4	1166797	1166994	-	7	5_SpeGroup
iORF_234833	LL2012_026	SpA	1	15	ordered_Spar_4	1166820	1166834	+	0	3_pPar
iORF_234836	LL2012_026	SpA	1	12	ordered_Spar_4	1166834	1166845	+	0	3_pPar
iORF_234837	LL2012_026	SpA	1	42	ordered_Spar_4	1166849	1166890	+	0	4_divergent
iORF_234838	LL2012_026	SpA	0	43	ordered_Spar_4	1166849	1166891	+	0	5_SpeGroup
iORF_234839	LL2012_026	SpA	0	66	ordered_Spar_4	1166859	1166924	+	1	5_SpeGroup
iORF_234841	LL2012_026	SpA	0	34	ordered_Spar_4	1166883	1166916	+	1	5_SpeGroup
iORF_234842	LL2012_026	SpA	0	48	ordered_Spar_4	1166947	1166994	-	0	4_divergent
iORF_234860	LL2012_026	SpA	1	9	ordered_Spar_4	1170112	1170120	+	0	5_SpeGroup
iORF_234875	LL2012_026	SpA	0	75	ordered_Spar_4	1170148	1170222	-	5	5_SpeGroup
iORF_234877	LL2012_026	SpA	0	47	ordered_Spar_4	1170176	1170222	-	3	5_SpeGroup
iORF_234880	LL2012_026	SpA	1	18	ordered_Spar_4	1170186	1170203	+	1	5_SpeGroup
iORF_234881	LL2012_026	SpA	1	33	ordered_Spar_4	1170190	1170222	-	2	5_SpeGroup
iORF_234852	LL2012_026	SpA	1	63	ordered_Spar_4	1170207	1170269	-	1	3_pPar
iORF_234858	LL2012_026	SpA	0	36	ordered_Spar_4	1170230	1170265	-	0	5_SpeGroup
iORF_234861	LL2012_026	SpA	0	12	ordered_Spar_4	1170264	1170275	+	0	5_SpeGroup
iORF_234862	LL2012_026	SpA	1	63	ordered_Spar_4	1170268	1170330	+	0	3_pPar
iORF_234863	LL2012_026	SpA	1	33	ordered_Spar_4	1170302	1170334	+	0	1_conserved
iORF_234864	LL2012_026	SpA	1	9	ordered_Spar_4	1170312	1170320	+	0	4_divergent
iORF_234866	LL2012_026	SpA	1	33	ordered_Spar_4	1170317	1170349	-	0	3_pPar
iORF_234869	LL2012_026	SpA	1	24	ordered_Spar_4	1170344	1170367	+	0	3_pPar
iORF_234874	LL2012_026	SpA	1	12	ordered_Spar_4	1170457	1170468	-	2	3_pPar
iORF_234883	LL2012_026	SpA	1	63	ordered_Spar_4	1174830	1174892	+	1	3_pPar
iORF_234902	LL2012_026	SpA	0	12	ordered_Spar_4	1174855	1174866	+	0	4_divergent
iORF_234903	LL2012_026	SpA	1	15	ordered_Spar_4	1174855	1174869	+	1	5_SpeGroup
iORF_234919	LL2012_026	SpA	1	30	ordered_Spar_4	1174892	1174921	+	0	3_pPar
iORF_234921	LL2012_026	SpA	1	9	ordered_Spar_4	1174896	1174904	+	0	3_pPar
iORF_234922	LL2012_026	SpA	0	123	ordered_Spar_4	1174914	1175036	-	1	4_divergent
iORF_234885	LL2012_026	SpA	1	60	ordered_Spar_4	1174984	1175043	+	1	3_pPar
iORF_234889	LL2012_026	SpA	1	39	ordered_Spar_4	1174998	1175036	-	0	5_SpeGroup
iORF_234890	LL2012_026	SpA	1	42	ordered_Spar_4	1175101	1175142	-	0	4_divergent
iORF_234895	LL2012_026	SpA	1	57	ordered_Spar_4	1175127	1175183	+	2	5_SpeGroup
iORF_234897	LL2012_026	SpA	0	54	ordered_Spar_4	1175130	1175183	+	2	4_divergent
iORF_234927	LL2012_026	SpA	0	66	ordered_Spar_4	1176044	1176109	+	6	5_SpeGroup
iORF_234928	LL2012_026	SpA	1	60	ordered_Spar_4	1176057	1176116	+	6	4_divergent
iORF_234930	LL2012_026	SpA	1	21	ordered_Spar_4	1176060	1176080	-	0	3_pPar
iORF_234942	LL2012_026	SpA	0	90	ordered_Spar_4	1177507	1177596	+	0	4_divergent
iORF_234943	LL2012_026	SpA	1	135	ordered_Spar_4	1177507	1177641	+	0	5_SpeGroup
iORF_234952	LL2012_026	SpA	1	42	ordered_Spar_4	1177532	1177573	-	0	3_pPar
iORF_234953	LL2012_026	SpA	1	21	ordered_Spar_4	1177541	1177561	+	0	3_pPar
iORF_234936	LL2012_026	SpA	1	24	ordered_Spar_4	1177604	1177627	-	0	1_conserved
iORF_234937	LL2012_026	SpA	1	12	ordered_Spar_4	1177624	1177635	-	0	3_pPar
iORF_234987	LL2012_026	SpA	0	21	ordered_Spar_4	1180673	1180693	-	2	6_polymorphic
iORF_234986	LL2012_026	SpA	0	48	ordered_Spar_4	1180768	1180815	-	0	4_divergent
iORF_234991	LL2012_026	SpA	1	18	ordered_Spar_4	1180792	1180809	+	0	3_pPar
iORF_235002	LL2012_026	SpA	0	31	ordered_Spar_4	1182909	1182939	-	0	6_polymorphic
iORF_235015	LL2012_026	SpA	0	37	ordered_Spar_4	1182966	1183002	-	0	5_SpeGroup
iORF_235017	LL2012_026	SpA	1	33	ordered_Spar_4	1182966	1182998	-	0	4_divergent
iORF_235022	LL2012_026	SpA	1	30	ordered_Spar_4	1182973	1183002	-	0	5_SpeGroup
iORF_235023	LL2012_026	SpA	0	48	ordered_Spar_4	1182973	1183020	-	1	5_SpeGroup
iORF_235028	LL2012_026	SpA	1	54	ordered_Spar_4	1182988	1183041	+	1	3_pPar
iORF_235000	LL2012_026	SpA	1	12	ordered_Spar_4	1182999	1183010	-	0	3_pPar
iORF_235001	LL2012_026	SpA	1	51	ordered_Spar_4	1183001	1183051	+	1	3_pPar
iORF_235043	LL2012_026	SpA	0	73	ordered_Spar_4	1185300	1185372	+	0	5_SpeGroup
iORF_235054	LL2012_026	SpA	0	48	ordered_Spar_4	1185335	1185382	-	1	6_polymorphic
iORF_235055	LL2012_026	SpA	0	85	ordered_Spar_4	1185335	1185419	-	1	6_polymorphic
iORF_235056	LL2012_026	SpA	1	42	ordered_Spar_4	1185335	1185376	-	1	5_SpeGroup
iORF_235059	LL2012_026	SpA	1	27	ordered_Spar_4	1185346	1185372	+	0	4_divergent
iORF_235060	LL2012_026	SpA	1	39	ordered_Spar_4	1185354	1185392	+	1	5_SpeGroup
iORF_235032	LL2012_026	SpA	0	70	ordered_Spar_4	1185382	1185451	-	0	6_polymorphic
iORF_235034	LL2012_026	SpA	0	74	ordered_Spar_4	1185424	1185497	-	1	6_polymorphic
iORF_235035	LL2012_026	SpA	1	66	ordered_Spar_4	1185432	1185497	-	1	5_SpeGroup
iORF_235036	LL2012_026	SpA	1	12	ordered_Spar_4	1185440	1185451	-	0	6_polymorphic
iORF_235037	LL2012_026	SpA	0	30	ordered_Spar_4	1185468	1185497	-	1	6_polymorphic
iORF_235039	LL2012_026	SpA	0	82	ordered_Spar_4	1185476	1185557	+	4	6_polymorphic
iORF_235040	LL2012_026	SpA	0	94	ordered_Spar_4	1185476	1185569	+	4	6_polymorphic
iORF_235041	LL2012_026	SpA	0	164	ordered_Spar_4	1185476	1185639	+	4	6_polymorphic
iORF_235045	LL2012_026	SpA	1	54	ordered_Spar_4	1185607	1185660	-	0	1_conserved
iORF_235047	LL2012_026	SpA	1	33	ordered_Spar_4	1185665	1185697	-	0	1_conserved
iORF_235048	LL2012_026	SpA	1	39	ordered_Spar_4	1185721	1185759	-	0	1_conserved
iORF_235053	LL2012_026	SpA	1	9	ordered_Spar_4	1185768	1185776	-	0	1_conserved
iORF_235103	LL2012_026	SpA	1	18	ordered_Spar_4	1190401	1190418	-	0	1_conserved
iORF_235105	LL2012_026	SpA	1	96	ordered_Spar_4	1190404	1190499	+	2	3_pPar
iORF_235108	LL2012_026	SpA	0	12	ordered_Spar_4	1190420	1190431	+	0	6_polymorphic
iORF_235109	LL2012_026	SpA	0	48	ordered_Spar_4	1190420	1190467	+	2	6_polymorphic
iORF_235110	LL2012_026	SpA	1	57	ordered_Spar_4	1190420	1190476	+	2	4_divergent
iORF_235072	LL2012_026	SpA	1	27	ordered_Spar_4	1190448	1190474	-	2	5_SpeGroup
iORF_235074	LL2012_026	SpA	1	99	ordered_Spar_4	1190471	1190569	-	1	3_pPar
iORF_235080	LL2012_026	SpA	1	42	ordered_Spar_4	1190520	1190561	-	0	1_conserved
iORF_235081	LL2012_026	SpA	1	99	ordered_Spar_4	1190524	1190622	-	0	3_pPar
iORF_235083	LL2012_026	SpA	0	137	ordered_Spar_4	1190534	1190670	+	1	4_divergent
iORF_235084	LL2012_026	SpA	1	174	ordered_Spar_4	1190534	1190707	+	1	5_SpeGroup
iORF_235086	LL2012_026	SpA	1	60	ordered_Spar_4	1190580	1190639	-	0	3_pPar
iORF_235088	LL2012_026	SpA	0	62	ordered_Spar_4	1190606	1190667	-	1	5_SpeGroup
iORF_235090	LL2012_026	SpA	0	74	ordered_Spar_4	1190634	1190707	+	1	4_divergent
iORF_235091	LL2012_026	SpA	1	117	ordered_Spar_4	1190634	1190750	+	1	5_SpeGroup
iORF_235092	LL2012_026	SpA	1	33	ordered_Spar_4	1190638	1190670	+	1	5_SpeGroup
iORF_235093	LL2012_026	SpA	0	113	ordered_Spar_4	1190638	1190750	+	1	5_SpeGroup
iORF_235094	LL2012_026	SpA	0	164	ordered_Spar_4	1190638	1190801	+	1	5_SpeGroup
iORF_235095	LL2012_026	SpA	1	18	ordered_Spar_4	1190650	1190667	-	0	4_divergent
iORF_235096	LL2012_026	SpA	1	42	ordered_Spar_4	1190715	1190756	-	0	3_pPar
iORF_235097	LL2012_026	SpA	1	96	ordered_Spar_4	1190772	1190867	-	1	4_divergent
iORF_235098	LL2012_026	SpA	0	65	ordered_Spar_4	1190803	1190867	-	1	4_divergent
iORF_235099	LL2012_026	SpA	0	45	ordered_Spar_4	1190816	1190860	-	0	5_SpeGroup
iORF_235100	LL2012_026	SpA	1	9	ordered_Spar_4	1190852	1190860	-	0	4_divergent
iORF_235101	LL2012_026	SpA	1	18	ordered_Spar_4	1190860	1190877	-	0	1_conserved
iORF_235102	LL2012_026	SpA	1	15	ordered_Spar_4	1190929	1190943	-	0	5_SpeGroup
iORF_235126	LL2012_026	SpA	0	24	ordered_Spar_4	1194707	1194730	+	1	6_polymorphic
iORF_235118	LL2012_026	SpA	1	12	ordered_Spar_4	1194723	1194734	+	0	1_conserved
iORF_235120	LL2012_026	SpA	1	33	ordered_Spar_4	1194731	1194763	+	0	3_pPar
iORF_235121	LL2012_026	SpA	1	21	ordered_Spar_4	1194737	1194757	-	0	3_pPar
iORF_235114	LL2012_026	SpA	1	75	ordered_Spar_4	1194860	1194934	+	0	1_conserved
iORF_235115	LL2012_026	SpA	0	12	ordered_Spar_4	1194882	1194893	+	0	4_divergent
iORF_235116	LL2012_026	SpA	1	42	ordered_Spar_4	1194918	1194959	-	0	4_divergent
iORF_235147	LL2012_026	SpA	1	72	ordered_Spar_4	1195926	1195997	+	3	3_pPar
iORF_235135	LL2012_026	SpA	1	114	ordered_Spar_4	1195953	1196066	-	14	4_divergent
iORF_235136	LL2012_026	SpA	0	241	ordered_Spar_4	1195953	1196193	-	14	5_SpeGroup
iORF_235137	LL2012_026	SpA	1	42	ordered_Spar_4	1195960	1196001	-	3	5_SpeGroup
iORF_235138	LL2012_026	SpA	0	97	ordered_Spar_4	1195970	1196066	-	13	5_SpeGroup
iORF_235139	LL2012_026	SpA	1	21	ordered_Spar_4	1195970	1195990	-	2	4_divergent
iORF_235145	LL2012_026	SpA	0	58	ordered_Spar_4	1196000	1196057	+	5	5_SpeGroup
iORF_235146	LL2012_026	SpA	1	75	ordered_Spar_4	1196000	1196074	+	11	4_divergent
iORF_235148	LL2012_026	SpA	1	186	ordered_Spar_4	1196008	1196193	-	11	5_SpeGroup
iORF_235133	LL2012_026	SpA	0	72	ordered_Spar_4	1196122	1196193	-	0	5_SpeGroup
iORF_235149	LL2012_026	SpA	1	9	ordered_Spar_4	1197157	1197165	-	0	1_conserved
iORF_235152	LL2012_026	SpA	1	42	ordered_Spar_4	1197181	1197222	-	2	5_SpeGroup
iORF_235154	LL2012_026	SpA	0	46	ordered_Spar_4	1197202	1197247	+	0	5_SpeGroup
iORF_235156	LL2012_026	SpA	0	53	ordered_Spar_4	1197202	1197254	+	0	7_ancest
iORF_235157	LL2012_026	SpA	0	61	ordered_Spar_4	1197202	1197262	+	0	6_polymorphic
iORF_235158	LL2012_026	SpA	0	15	ordered_Spar_4	1197208	1197222	-	0	4_divergent
iORF_235159	LL2012_026	SpA	1	18	ordered_Spar_4	1197221	1197238	+	0	6_polymorphic
iORF_235160	LL2012_026	SpA	0	19	ordered_Spar_4	1197221	1197239	+	0	6_polymorphic
iORF_235161	LL2012_026	SpA	0	20	ordered_Spar_4	1197221	1197240	+	0	6_polymorphic
iORF_235162	LL2012_026	SpA	1	12	ordered_Spar_4	1197251	1197262	+	0	5_SpeGroup
iORF_235195	LL2012_026	SpA	1	63	ordered_Spar_4	1199409	1199471	+	1	3_pPar
iORF_235200	LL2012_026	SpA	0	15	ordered_Spar_4	1199416	1199430	+	0	5_SpeGroup
iORF_235201	LL2012_026	SpA	1	30	ordered_Spar_4	1199434	1199463	-	1	6_polymorphic
iORF_235203	LL2012_026	SpA	0	18	ordered_Spar_4	1199446	1199463	-	1	4_divergent
iORF_235204	LL2012_026	SpA	1	18	ordered_Spar_4	1199449	1199466	+	0	6_polymorphic
iORF_235169	LL2012_026	SpA	1	42	ordered_Spar_4	1199538	1199579	+	0	3_pPar
iORF_235170	LL2012_026	SpA	0	84	ordered_Spar_4	1199553	1199636	-	0	4_divergent
iORF_235171	LL2012_026	SpA	1	93	ordered_Spar_4	1199553	1199645	-	0	5_SpeGroup
iORF_235172	LL2012_026	SpA	1	36	ordered_Spar_4	1199566	1199601	+	0	5_SpeGroup
iORF_235173	LL2012_026	SpA	0	148	ordered_Spar_4	1199566	1199713	+	1	4_divergent
iORF_235174	LL2012_026	SpA	1	12	ordered_Spar_4	1199576	1199587	+	0	3_pPar
iORF_235175	LL2012_026	SpA	1	15	ordered_Spar_4	1199598	1199612	+	0	5_SpeGroup
iORF_235179	LL2012_026	SpA	0	76	ordered_Spar_4	1199613	1199688	+	0	5_SpeGroup
iORF_235180	LL2012_026	SpA	1	87	ordered_Spar_4	1199613	1199699	+	1	5_SpeGroup
iORF_235181	LL2012_026	SpA	1	9	ordered_Spar_4	1199624	1199632	-	0	6_polymorphic
iORF_235187	LL2012_026	SpA	1	21	ordered_Spar_4	1199693	1199713	+	1	5_SpeGroup
iORF_235188	LL2012_026	SpA	1	54	ordered_Spar_4	1199696	1199749	-	0	3_pPar
iORF_235189	LL2012_026	SpA	1	66	ordered_Spar_4	1199704	1199769	+	0	5_SpeGroup
iORF_235190	LL2012_026	SpA	0	93	ordered_Spar_4	1199704	1199796	+	0	4_divergent
iORF_235192	LL2012_026	SpA	1	30	ordered_Spar_4	1199780	1199809	-	0	3_pPar
iORF_235194	LL2012_026	SpA	0	18	ordered_Spar_4	1199837	1199854	-	0	6_polymorphic
iORF_105	LL2012_026	SpA	0	75	ordered_Spar_4	1225530	1225604	-	1	4_divergent
iORF_107	LL2012_026	SpA	1	45	ordered_Spar_4	1225530	1225574	-	1	6_polymorphic
iORF_109	LL2012_026	SpA	1	90	ordered_Spar_4	1225558	1225647	-	0	6_polymorphic
iORF_110	LL2012_026	SpA	0	75	ordered_Spar_4	1225573	1225647	-	0	6_polymorphic
iORF_99	LL2012_026	SpA	1	24	ordered_Spar_4	1225601	1225624	-	0	6_polymorphic
iORF_101	LL2012_026	SpA	0	18	ordered_Spar_4	1225649	1225666	+	0	5_SpeGroup
iORF_103	LL2012_026	SpA	1	12	ordered_Spar_4	1225659	1225670	-	0	3_pPar
iORF_130	LL2012_026	SpA	1	72	ordered_Spar_4	1227348	1227419	-	0	1_conserved
iORF_127	LL2012_026	SpA	1	63	ordered_Spar_4	1227379	1227441	+	0	3_pPar
iORF_131	LL2012_026	SpA	0	63	ordered_Spar_4	1227438	1227500	-	0	5_SpeGroup
iORF_132	LL2012_026	SpA	1	72	ordered_Spar_4	1227438	1227509	-	0	4_divergent
iORF_114	LL2012_026	SpA	0	149	ordered_Spar_4	1227462	1227610	+	2	5_SpeGroup
iORF_115	LL2012_026	SpA	1	180	ordered_Spar_4	1227462	1227641	+	5	4_divergent
iORF_117	LL2012_026	SpA	0	15	ordered_Spar_4	1227499	1227513	+	0	5_SpeGroup
iORF_119	LL2012_026	SpA	1	48	ordered_Spar_4	1227499	1227546	+	0	4_divergent
iORF_122	LL2012_026	SpA	0	147	ordered_Spar_4	1227527	1227673	-	5	5_SpeGroup
iORF_123	LL2012_026	SpA	1	12	ordered_Spar_4	1227563	1227574	+	0	1_conserved
iORF_125	LL2012_026	SpA	1	36	ordered_Spar_4	1227616	1227651	+	3	3_pPar
iORF_174	LL2012_026	SpA	1	27	ordered_Spar_4	1229181	1229207	+	0	3_pPar
iORF_178	LL2012_026	SpA	0	18	ordered_Spar_4	1229200	1229217	-	0	4_divergent
iORF_135	LL2012_026	SpA	0	84	ordered_Spar_4	1229261	1229344	+	0	5_SpeGroup
iORF_136	LL2012_026	SpA	1	177	ordered_Spar_4	1229261	1229437	+	0	4_divergent
iORF_137	LL2012_026	SpA	1	75	ordered_Spar_4	1229289	1229363	+	0	4_divergent
iORF_138	LL2012_026	SpA	0	106	ordered_Spar_4	1229289	1229394	+	0	5_SpeGroup
iORF_139	LL2012_026	SpA	0	75	ordered_Spar_4	1229320	1229394	+	0	5_SpeGroup
iORF_140	LL2012_026	SpA	0	118	ordered_Spar_4	1229320	1229437	+	0	5_SpeGroup
iORF_141	LL2012_026	SpA	1	171	ordered_Spar_4	1229320	1229490	+	0	5_SpeGroup
iORF_143	LL2012_026	SpA	1	9	ordered_Spar_4	1229353	1229361	-	0	3_pPar
iORF_146	LL2012_026	SpA	1	54	ordered_Spar_4	1229378	1229431	-	0	3_pPar
iORF_148	LL2012_026	SpA	1	147	ordered_Spar_4	1229428	1229574	-	1	5_SpeGroup
iORF_149	LL2012_026	SpA	0	151	ordered_Spar_4	1229428	1229578	-	1	4_divergent
iORF_152	LL2012_026	SpA	1	129	ordered_Spar_4	1229459	1229587	+	1	4_divergent
iORF_153	LL2012_026	SpA	0	175	ordered_Spar_4	1229459	1229633	+	1	4_divergent
iORF_156	LL2012_026	SpA	1	45	ordered_Spar_4	1229534	1229578	-	0	5_SpeGroup
iORF_157	LL2012_026	SpA	0	153	ordered_Spar_4	1229534	1229686	-	0	4_divergent
iORF_158	LL2012_026	SpA	0	131	ordered_Spar_4	1229556	1229686	-	0	7_ancest
iORF_159	LL2012_026	SpA	1	141	ordered_Spar_4	1229556	1229696	-	0	5_SpeGroup
iORF_161	LL2012_026	SpA	0	24	ordered_Spar_4	1229630	1229653	-	0	4_divergent
iORF_162	LL2012_026	SpA	1	57	ordered_Spar_4	1229630	1229686	-	0	5_SpeGroup
iORF_163	LL2012_026	SpA	0	47	ordered_Spar_4	1229650	1229696	-	0	5_SpeGroup
iORF_166	LL2012_026	SpA	1	27	ordered_Spar_4	1229752	1229778	-	1	3_pPar
iORF_169	LL2012_026	SpA	1	210	ordered_Spar_4	1229763	1229972	-	2	5_SpeGroup
iORF_170	LL2012_026	SpA	0	82	ordered_Spar_4	1229789	1229870	-	1	4_divergent
iORF_172	LL2012_026	SpA	1	9	ordered_Spar_4	1229867	1229875	-	0	6_polymorphic
iORF_173	LL2012_026	SpA	0	106	ordered_Spar_4	1229867	1229972	-	0	5_SpeGroup
iORF_175	LL2012_026	SpA	0	101	ordered_Spar_4	1229872	1229972	-	0	5_SpeGroup
iORF_177	LL2012_026	SpA	1	27	ordered_Spar_4	1229917	1229943	-	0	3_pPar
iORF_223	LL2012_026	SpA	1	27	ordered_Spar_4	1231994	1232020	-	4	3_pPar
iORF_181	LL2012_026	SpA	1	18	ordered_Spar_4	1232087	1232104	-	0	3_pPar
iORF_182	LL2012_026	SpA	1	48	ordered_Spar_4	1232101	1232148	-	1	3_pPar
iORF_185	LL2012_026	SpA	1	63	ordered_Spar_4	1232118	1232180	-	1	5_SpeGroup
iORF_186	LL2012_026	SpA	0	56	ordered_Spar_4	1232132	1232187	+	1	6_polymorphic
iORF_187	LL2012_026	SpA	1	66	ordered_Spar_4	1232132	1232197	+	4	5_SpeGroup
iORF_190	LL2012_026	SpA	0	29	ordered_Spar_4	1232152	1232180	-	1	4_divergent
iORF_202	LL2012_026	SpA	0	37	ordered_Spar_4	1232273	1232309	+	1	5_SpeGroup
iORF_203	LL2012_026	SpA	0	41	ordered_Spar_4	1232273	1232313	+	1	5_SpeGroup
iORF_204	LL2012_026	SpA	1	111	ordered_Spar_4	1232273	1232383	+	1	5_SpeGroup
iORF_208	LL2012_026	SpA	1	15	ordered_Spar_4	1232310	1232324	+	0	5_SpeGroup
iORF_209	LL2012_026	SpA	0	24	ordered_Spar_4	1232310	1232333	+	0	4_divergent
iORF_211	LL2012_026	SpA	1	57	ordered_Spar_4	1232321	1232377	-	0	3_pPar
iORF_213	LL2012_026	SpA	0	51	ordered_Spar_4	1232323	1232373	+	0	4_divergent
iORF_215	LL2012_026	SpA	1	45	ordered_Spar_4	1232326	1232370	-	0	3_pPar
iORF_218	LL2012_026	SpA	1	30	ordered_Spar_4	1232380	1232409	+	0	4_divergent
iORF_219	LL2012_026	SpA	1	21	ordered_Spar_4	1232384	1232404	-	0	3_pPar
iORF_313	LL2012_026	SpA	1	54	ordered_Spar_4	1236106	1236159	-	2	4_divergent
iORF_347	LL2012_026	SpA	1	21	ordered_Spar_4	1236180	1236200	-	0	1_conserved
iORF_316	LL2012_026	SpA	1	69	ordered_Spar_4	1236238	1236306	+	4	3_pPar
iORF_318	LL2012_026	SpA	1	33	ordered_Spar_4	1236298	1236330	-	3	4_divergent
iORF_324	LL2012_026	SpA	0	75	ordered_Spar_4	1236389	1236463	-	0	5_SpeGroup
iORF_327	LL2012_026	SpA	1	27	ordered_Spar_4	1236437	1236463	-	0	4_divergent
iORF_328	LL2012_026	SpA	1	57	ordered_Spar_4	1236439	1236495	+	2	3_pPar
iORF_330	LL2012_026	SpA	1	12	ordered_Spar_4	1236462	1236473	+	0	3_pPar
iORF_331	LL2012_026	SpA	1	51	ordered_Spar_4	1236485	1236535	-	2	4_divergent
iORF_332	LL2012_026	SpA	1	54	ordered_Spar_4	1236492	1236545	-	2	5_SpeGroup
iORF_334	LL2012_026	SpA	0	15	ordered_Spar_4	1236504	1236518	+	0	5_SpeGroup
iORF_335	LL2012_026	SpA	1	51	ordered_Spar_4	1236504	1236554	+	0	4_divergent
iORF_339	LL2012_026	SpA	1	66	ordered_Spar_4	1236568	1236633	-	1	5_SpeGroup
iORF_340	LL2012_026	SpA	1	39	ordered_Spar_4	1236585	1236623	-	0	3_pPar
iORF_345	LL2012_026	SpA	1	12	ordered_Spar_4	1236664	1236675	-	0	3_pPar
iORF_351	LL2012_026	SpA	0	18	ordered_Spar_4	1237762	1237779	-	1	6_polymorphic
iORF_352	LL2012_026	SpA	1	69	ordered_Spar_4	1237762	1237830	-	1	6_polymorphic
iORF_358	LL2012_026	SpA	1	21	ordered_Spar_4	1237778	1237798	+	0	4_divergent
iORF_359	LL2012_026	SpA	0	24	ordered_Spar_4	1237778	1237801	+	0	4_divergent
iORF_361	LL2012_026	SpA	0	55	ordered_Spar_4	1237795	1237849	+	0	5_SpeGroup
iORF_363	LL2012_026	SpA	1	51	ordered_Spar_4	1237795	1237845	+	0	4_divergent
iORF_353	LL2012_026	SpA	1	15	ordered_Spar_4	1237893	1237907	+	0	4_divergent
iORF_374	LL2012_026	SpA	1	30	ordered_Spar_4	1239333	1239362	-	0	4_divergent
iORF_381	LL2012_026	SpA	0	38	ordered_Spar_4	1239344	1239381	+	0	5_SpeGroup
iORF_382	LL2012_026	SpA	1	60	ordered_Spar_4	1239344	1239403	+	0	4_divergent
iORF_384	LL2012_026	SpA	1	66	ordered_Spar_4	1239359	1239424	-	0	6_polymorphic
iORF_386	LL2012_026	SpA	0	60	ordered_Spar_4	1239365	1239424	-	0	6_polymorphic
iORF_387	LL2012_026	SpA	1	27	ordered_Spar_4	1239387	1239413	-	0	5_SpeGroup
iORF_366	LL2012_026	SpA	1	90	ordered_Spar_4	1239437	1239526	-	1	4_divergent
iORF_372	LL2012_026	SpA	1	27	ordered_Spar_4	1239512	1239538	+	0	3_pPar
iORF_379	LL2012_026	SpA	1	12	ordered_Spar_4	1239584	1239595	+	0	5_SpeGroup
iORF_380	LL2012_026	SpA	0	18	ordered_Spar_4	1239640	1239657	-	0	4_divergent
iORF_400	LL2012_026	SpA	0	22	ordered_Spar_4	1241034	1241055	-	0	5_SpeGroup
iORF_403	LL2012_026	SpA	0	24	ordered_Spar_4	1241046	1241069	-	0	6_polymorphic
iORF_404	LL2012_026	SpA	1	18	ordered_Spar_4	1241048	1241065	+	0	3_pPar
iORF_405	LL2012_026	SpA	0	12	ordered_Spar_4	1241058	1241069	-	0	6_polymorphic
iORF_406	LL2012_026	SpA	1	15	ordered_Spar_4	1241058	1241072	-	0	5_SpeGroup
iORF_407	LL2012_026	SpA	1	9	ordered_Spar_4	1241076	1241084	+	0	1_conserved
iORF_389	LL2012_026	SpA	0	61	ordered_Spar_4	1241119	1241179	-	0	5_SpeGroup
iORF_390	LL2012_026	SpA	1	36	ordered_Spar_4	1241144	1241179	-	0	6_polymorphic
iORF_391	LL2012_026	SpA	0	73	ordered_Spar_4	1241144	1241216	-	0	5_SpeGroup
iORF_392	LL2012_026	SpA	1	60	ordered_Spar_4	1241157	1241216	-	0	4_divergent
iORF_395	LL2012_026	SpA	1	12	ordered_Spar_4	1241197	1241208	+	0	1_conserved
iORF_396	LL2012_026	SpA	1	30	ordered_Spar_4	1241205	1241234	+	4	3_pPar
iORF_402	LL2012_026	SpA	1	15	ordered_Spar_4	1241300	1241314	-	0	3_pPar
iORF_424	LL2012_026	SpA	1	165	ordered_Spar_4	1244952	1245116	+	1	5_SpeGroup
iORF_428	LL2012_026	SpA	0	135	ordered_Spar_4	1244982	1245116	+	1	4_divergent
iORF_429	LL2012_026	SpA	1	81	ordered_Spar_4	1244997	1245077	-	1	3_pPar
iORF_430	LL2012_026	SpA	0	108	ordered_Spar_4	1245078	1245185	-	0	5_SpeGroup
iORF_431	LL2012_026	SpA	0	168	ordered_Spar_4	1245078	1245245	-	0	7_ancest
iORF_432	LL2012_026	SpA	0	18	ordered_Spar_4	1245113	1245130	-	0	4_divergent
iORF_433	LL2012_026	SpA	1	36	ordered_Spar_4	1245113	1245148	-	0	5_SpeGroup
iORF_434	LL2012_026	SpA	1	12	ordered_Spar_4	1245130	1245141	-	0	4_divergent
iORF_436	LL2012_026	SpA	0	15	ordered_Spar_4	1245148	1245162	+	0	4_divergent
iORF_437	LL2012_026	SpA	1	93	ordered_Spar_4	1245153	1245245	-	0	5_SpeGroup
iORF_438	LL2012_026	SpA	0	78	ordered_Spar_4	1245178	1245255	-	0	6_polymorphic
iORF_439	LL2012_026	SpA	0	39	ordered_Spar_4	1245180	1245218	+	0	6_polymorphic
iORF_440	LL2012_026	SpA	0	24	ordered_Spar_4	1245184	1245207	+	0	5_SpeGroup
iORF_441	LL2012_026	SpA	0	27	ordered_Spar_4	1245184	1245210	+	0	5_SpeGroup
iORF_442	LL2012_026	SpA	1	39	ordered_Spar_4	1245184	1245222	+	0	5_SpeGroup
iORF_443	LL2012_026	SpA	0	69	ordered_Spar_4	1245187	1245255	-	0	6_polymorphic
iORF_444	LL2012_026	SpA	0	42	ordered_Spar_4	1245204	1245245	-	0	5_SpeGroup
iORF_445	LL2012_026	SpA	0	39	ordered_Spar_4	1245207	1245245	-	0	4_divergent
iORF_446	LL2012_026	SpA	1	48	ordered_Spar_4	1245208	1245255	-	0	5_SpeGroup
iORF_448	LL2012_026	SpA	1	105	ordered_Spar_4	1245215	1245319	+	1	3_pPar
iORF_451	LL2012_026	SpA	1	18	ordered_Spar_4	1245287	1245304	-	0	1_conserved
iORF_452	LL2012_026	SpA	1	87	ordered_Spar_4	1245298	1245384	+	2	6_polymorphic
iORF_453	LL2012_026	SpA	0	100	ordered_Spar_4	1245298	1245397	+	2	6_polymorphic
iORF_455	LL2012_026	SpA	1	51	ordered_Spar_4	1245305	1245355	-	2	6_polymorphic
iORF_461	LL2012_026	SpA	0	17	ordered_Spar_4	1245339	1245355	-	2	6_polymorphic
iORF_462	LL2012_026	SpA	0	31	ordered_Spar_4	1245367	1245397	+	0	6_polymorphic
iORF_463	LL2012_026	SpA	1	9	ordered_Spar_4	1245389	1245397	+	0	4_divergent
iORF_464	LL2012_026	SpA	0	60	ordered_Spar_4	1245394	1245453	+	5	5_SpeGroup
iORF_467	LL2012_026	SpA	1	33	ordered_Spar_4	1245421	1245453	+	0	4_divergent
iORF_468	LL2012_026	SpA	1	24	ordered_Spar_4	1245437	1245460	+	0	3_pPar
iORF_472	LL2012_026	SpA	1	30	ordered_Spar_4	1245466	1245495	-	0	3_pPar
iORF_514	LL2012_026	SpA	1	18	ordered_Spar_4	1247452	1247469	-	0	6_polymorphic
iORF_518	LL2012_026	SpA	1	81	ordered_Spar_4	1247454	1247534	+	0	3_pPar
iORF_480	LL2012_026	SpA	0	12	ordered_Spar_4	1247458	1247469	-	0	6_polymorphic
iORF_485	LL2012_026	SpA	1	30	ordered_Spar_4	1247464	1247493	+	0	3_pPar
iORF_496	LL2012_026	SpA	1	30	ordered_Spar_4	1247477	1247506	-	0	1_conserved
iORF_516	LL2012_026	SpA	1	9	ordered_Spar_4	1247524	1247532	-	0	1_conserved
iORF_476	LL2012_026	SpA	1	57	ordered_Spar_4	1247558	1247614	-	0	3_pPar
iORF_479	LL2012_026	SpA	1	63	ordered_Spar_4	1247560	1247622	+	1	5_SpeGroup
iORF_481	LL2012_026	SpA	1	57	ordered_Spar_4	1247586	1247642	+	1	3_pPar
iORF_482	LL2012_026	SpA	0	66	ordered_Spar_4	1247589	1247654	-	1	4_divergent
iORF_483	LL2012_026	SpA	1	87	ordered_Spar_4	1247589	1247675	-	5	5_SpeGroup
iORF_486	LL2012_026	SpA	1	60	ordered_Spar_4	1247663	1247722	-	3	5_SpeGroup
iORF_487	LL2012_026	SpA	0	15	ordered_Spar_4	1247678	1247692	-	0	4_divergent
iORF_488	LL2012_026	SpA	0	45	ordered_Spar_4	1247678	1247722	-	0	7_ancest
iORF_491	LL2012_026	SpA	0	127	ordered_Spar_4	1247689	1247815	-	4	6_polymorphic
iORF_492	LL2012_026	SpA	0	9	ordered_Spar_4	1247691	1247699	+	0	5_SpeGroup
iORF_493	LL2012_026	SpA	1	66	ordered_Spar_4	1247691	1247756	+	4	4_divergent
iORF_497	LL2012_026	SpA	0	54	ordered_Spar_4	1247762	1247815	-	0	6_polymorphic
iORF_498	LL2012_026	SpA	1	54	ordered_Spar_4	1247762	1247815	-	1	4_divergent
iORF_502	LL2012_026	SpA	0	156	ordered_Spar_4	1247836	1247991	-	2	6_polymorphic
iORF_503	LL2012_026	SpA	1	57	ordered_Spar_4	1247898	1247954	+	0	6_polymorphic
iORF_504	LL2012_026	SpA	0	90	ordered_Spar_4	1247898	1247987	+	2	6_polymorphic
iORF_506	LL2012_026	SpA	1	87	ordered_Spar_4	1247922	1248008	-	2	3_pPar
iORF_507	LL2012_026	SpA	0	18	ordered_Spar_4	1247951	1247968	-	0	6_polymorphic
iORF_509	LL2012_026	SpA	0	15	ordered_Spar_4	1247998	1248012	+	0	5_SpeGroup
iORF_511	LL2012_026	SpA	1	36	ordered_Spar_4	1248048	1248083	-	1	3_pPar
iORF_512	LL2012_026	SpA	1	21	ordered_Spar_4	1248074	1248094	-	0	6_polymorphic
iORF_531	LL2012_026	SpA	1	24	ordered_Spar_4	1248801	1248824	+	0	3_pPar
iORF_532	LL2012_026	SpA	0	18	ordered_Spar_4	1248817	1248834	-	0	4_divergent
iORF_533	LL2012_026	SpA	1	18	ordered_Spar_4	1248835	1248852	+	0	1_conserved
iORF_519	LL2012_026	SpA	1	99	ordered_Spar_4	1248868	1248966	-	1	5_SpeGroup
iORF_520	LL2012_026	SpA	0	161	ordered_Spar_4	1248868	1249028	-	2	6_polymorphic
iORF_521	LL2012_026	SpA	0	152	ordered_Spar_4	1248877	1249028	-	2	6_polymorphic
iORF_523	LL2012_026	SpA	0	56	ordered_Spar_4	1248906	1248961	-	1	4_divergent
iORF_524	LL2012_026	SpA	1	123	ordered_Spar_4	1248906	1249028	-	2	5_SpeGroup
iORF_525	LL2012_026	SpA	1	51	ordered_Spar_4	1248908	1248958	+	1	5_SpeGroup
iORF_526	LL2012_026	SpA	0	134	ordered_Spar_4	1248908	1249041	+	2	4_divergent
iORF_529	LL2012_026	SpA	1	39	ordered_Spar_4	1248971	1249009	+	1	3_pPar
iORF_615	LL2012_026	SpA	0	336	ordered_Spar_4	1251759	1252094	-	8	6_polymorphic
iORF_629	LL2012_026	SpA	1	36	ordered_Spar_4	1251867	1251902	+	1	3_pPar
iORF_632	LL2012_026	SpA	1	57	ordered_Spar_4	1251875	1251931	-	1	3_pPar
iORF_635	LL2012_026	SpA	1	303	ordered_Spar_4	1251883	1252185	-	5	5_SpeGroup
iORF_638	LL2012_026	SpA	1	30	ordered_Spar_4	1251906	1251935	-	0	5_SpeGroup
iORF_639	LL2012_026	SpA	0	189	ordered_Spar_4	1251906	1252094	-	4	6_polymorphic
iORF_641	LL2012_026	SpA	1	84	ordered_Spar_4	1251932	1252015	-	0	5_SpeGroup
iORF_642	LL2012_026	SpA	0	40	ordered_Spar_4	1251944	1251983	+	0	6_polymorphic
iORF_643	LL2012_026	SpA	1	48	ordered_Spar_4	1251944	1251991	+	0	5_SpeGroup
iORF_644	LL2012_026	SpA	0	64	ordered_Spar_4	1251944	1252007	+	0	6_polymorphic
iORF_646	LL2012_026	SpA	1	36	ordered_Spar_4	1251972	1252007	+	0	4_divergent
iORF_647	LL2012_026	SpA	0	129	ordered_Spar_4	1251972	1252100	+	4	6_polymorphic
iORF_648	LL2012_026	SpA	0	202	ordered_Spar_4	1251972	1252173	+	5	6_polymorphic
iORF_649	LL2012_026	SpA	0	24	ordered_Spar_4	1251992	1252015	-	0	4_divergent
iORF_650	LL2012_026	SpA	1	87	ordered_Spar_4	1252010	1252096	+	4	6_polymorphic
iORF_651	LL2012_026	SpA	0	91	ordered_Spar_4	1252010	1252100	+	4	7_ancest
iORF_652	LL2012_026	SpA	0	164	ordered_Spar_4	1252010	1252173	+	5	6_polymorphic
iORF_653	LL2012_026	SpA	0	20	ordered_Spar_4	1252014	1252033	+	1	4_divergent
iORF_654	LL2012_026	SpA	1	21	ordered_Spar_4	1252014	1252034	+	2	5_SpeGroup
iORF_656	LL2012_026	SpA	0	131	ordered_Spar_4	1252055	1252185	-	2	6_polymorphic
iORF_659	LL2012_026	SpA	0	116	ordered_Spar_4	1252058	1252173	+	2	7_ancest
iORF_660	LL2012_026	SpA	1	33	ordered_Spar_4	1252062	1252094	-	1	6_polymorphic
iORF_661	LL2012_026	SpA	0	18	ordered_Spar_4	1252079	1252096	+	0	6_polymorphic
iORF_662	LL2012_026	SpA	1	207	ordered_Spar_4	1252155	1252361	-	0	6_polymorphic
iORF_663	LL2012_026	SpA	1	42	ordered_Spar_4	1252157	1252198	+	0	3_pPar
iORF_665	LL2012_026	SpA	1	15	ordered_Spar_4	1252177	1252191	+	0	4_divergent
iORF_667	LL2012_026	SpA	1	24	ordered_Spar_4	1252188	1252211	+	0	6_polymorphic
iORF_668	LL2012_026	SpA	0	84	ordered_Spar_4	1252188	1252271	+	0	6_polymorphic
iORF_671	LL2012_026	SpA	1	57	ordered_Spar_4	1252198	1252254	+	0	4_divergent
iORF_672	LL2012_026	SpA	0	126	ordered_Spar_4	1252236	1252361	-	0	6_polymorphic
iORF_673	LL2012_026	SpA	0	9	ordered_Spar_4	1252246	1252254	+	0	5_SpeGroup
iORF_675	LL2012_026	SpA	1	57	ordered_Spar_4	1252301	1252357	-	0	3_pPar
iORF_677	LL2012_026	SpA	0	69	ordered_Spar_4	1252312	1252380	-	0	6_polymorphic
iORF_679	LL2012_026	SpA	1	33	ordered_Spar_4	1252348	1252380	-	0	6_polymorphic
iORF_680	LL2012_026	SpA	0	206	ordered_Spar_4	1252352	1252557	+	7	5_SpeGroup
iORF_681	LL2012_026	SpA	1	39	ordered_Spar_4	1252352	1252390	+	0	4_divergent
iORF_683	LL2012_026	SpA	0	91	ordered_Spar_4	1252356	1252446	+	1	7_ancest
iORF_684	LL2012_026	SpA	0	123	ordered_Spar_4	1252356	1252478	+	2	4_divergent
iORF_685	LL2012_026	SpA	1	18	ordered_Spar_4	1252360	1252377	+	0	3_pPar
iORF_687	LL2012_026	SpA	1	9	ordered_Spar_4	1252397	1252405	-	0	5_SpeGroup
iORF_688	LL2012_026	SpA	0	10	ordered_Spar_4	1252397	1252406	-	0	5_SpeGroup
iORF_690	LL2012_026	SpA	0	98	ordered_Spar_4	1252407	1252504	-	6	4_divergent
iORF_692	LL2012_026	SpA	1	81	ordered_Spar_4	1252424	1252504	-	6	5_SpeGroup
iORF_696	LL2012_026	SpA	1	18	ordered_Spar_4	1252461	1252478	+	1	5_SpeGroup
iORF_697	LL2012_026	SpA	0	99	ordered_Spar_4	1252472	1252570	+	6	6_polymorphic
iORF_700	LL2012_026	SpA	0	78	ordered_Spar_4	1252493	1252570	+	5	6_polymorphic
iORF_701	LL2012_026	SpA	1	24	ordered_Spar_4	1252503	1252526	+	1	4_divergent
iORF_702	LL2012_026	SpA	0	68	ordered_Spar_4	1252503	1252570	+	1	5_SpeGroup
iORF_590	LL2012_026	SpA	1	39	ordered_Spar_4	1252529	1252567	-	0	3_pPar
iORF_592	LL2012_026	SpA	1	21	ordered_Spar_4	1252550	1252570	+	0	6_polymorphic
iORF_593	LL2012_026	SpA	1	36	ordered_Spar_4	1252582	1252617	+	0	5_SpeGroup
iORF_594	LL2012_026	SpA	0	80	ordered_Spar_4	1252582	1252661	+	3	6_polymorphic
iORF_595	LL2012_026	SpA	0	9	ordered_Spar_4	1252604	1252612	+	0	6_polymorphic
iORF_705	LL2012_026	SpA	1	24	ordered_Spar_4	1254388	1254411	-	0	3_pPar
iORF_714	LL2012_026	SpA	0	153	ordered_Spar_4	1254556	1254708	-	0	6_polymorphic
iORF_715	LL2012_026	SpA	0	222	ordered_Spar_4	1254556	1254777	-	0	6_polymorphic
iORF_716	LL2012_026	SpA	0	93	ordered_Spar_4	1254559	1254651	+	0	4_divergent
iORF_717	LL2012_026	SpA	1	33	ordered_Spar_4	1254568	1254600	+	0	5_SpeGroup
iORF_719	LL2012_026	SpA	0	84	ordered_Spar_4	1254568	1254651	+	0	7_ancest
iORF_722	LL2012_026	SpA	0	27	ordered_Spar_4	1254587	1254613	+	0	4_divergent
iORF_724	LL2012_026	SpA	1	42	ordered_Spar_4	1254610	1254651	+	0	5_SpeGroup
iORF_726	LL2012_026	SpA	1	69	ordered_Spar_4	1254660	1254728	+	0	1_conserved
iORF_727	LL2012_026	SpA	1	18	ordered_Spar_4	1254688	1254705	+	0	1_conserved
iORF_773	LL2012_026	SpA	1	93	ordered_Spar_4	1255337	1255429	+	0	3_pPar
iORF_738	LL2012_026	SpA	0	9	ordered_Spar_4	1255387	1255395	+	0	4_divergent
iORF_739	LL2012_026	SpA	1	78	ordered_Spar_4	1255387	1255464	+	0	5_SpeGroup
iORF_746	LL2012_026	SpA	0	45	ordered_Spar_4	1255461	1255505	-	0	6_polymorphic
iORF_747	LL2012_026	SpA	0	53	ordered_Spar_4	1255461	1255513	-	0	6_polymorphic
iORF_749	LL2012_026	SpA	1	78	ordered_Spar_4	1255492	1255569	-	0	4_divergent
iORF_751	LL2012_026	SpA	0	29	ordered_Spar_4	1255499	1255527	+	0	5_SpeGroup
iORF_752	LL2012_026	SpA	1	102	ordered_Spar_4	1255499	1255600	+	0	4_divergent
iORF_753	LL2012_026	SpA	0	65	ordered_Spar_4	1255505	1255569	-	0	5_SpeGroup
iORF_754	LL2012_026	SpA	0	48	ordered_Spar_4	1255557	1255604	-	0	5_SpeGroup
iORF_756	LL2012_026	SpA	0	33	ordered_Spar_4	1255568	1255600	+	0	5_SpeGroup
iORF_758	LL2012_026	SpA	0	24	ordered_Spar_4	1255603	1255626	+	0	5_SpeGroup
iORF_760	LL2012_026	SpA	0	21	ordered_Spar_4	1255623	1255643	+	0	5_SpeGroup
iORF_762	LL2012_026	SpA	1	33	ordered_Spar_4	1255623	1255655	+	1	5_SpeGroup
iORF_763	LL2012_026	SpA	0	51	ordered_Spar_4	1255623	1255673	+	5	5_SpeGroup
iORF_769	LL2012_026	SpA	1	27	ordered_Spar_4	1255682	1255708	+	0	3_pPar
iORF_770	LL2012_026	SpA	1	15	ordered_Spar_4	1255698	1255712	+	0	1_conserved
iORF_778	LL2012_026	SpA	1	30	ordered_Spar_4	1256681	1256710	-	4	4_divergent
iORF_786	LL2012_026	SpA	0	27	ordered_Spar_4	1256773	1256799	+	0	5_SpeGroup
iORF_793	LL2012_026	SpA	0	9	ordered_Spar_4	1256794	1256802	-	0	5_SpeGroup
iORF_805	LL2012_026	SpA	0	9	ordered_Spar_4	1256930	1256938	+	0	5_SpeGroup
iORF_813	LL2012_026	SpA	0	33	ordered_Spar_4	1257058	1257090	+	0	5_SpeGroup
iORF_817	LL2012_026	SpA	0	12	ordered_Spar_4	1257199	1257210	+	0	6_polymorphic
iORF_822	LL2012_026	SpA	1	15	ordered_Spar_4	1257229	1257243	-	0	5_SpeGroup
iORF_866	LL2012_026	SpA	1	87	ordered_Spar_4	1266163	1266249	+	0	3_pPar
iORF_868	LL2012_026	SpA	1	42	ordered_Spar_4	1266198	1266239	-	0	1_conserved
iORF_853	LL2012_026	SpA	1	18	ordered_Spar_4	1266226	1266243	-	0	1_conserved
iORF_855	LL2012_026	SpA	1	30	ordered_Spar_4	1266240	1266269	-	0	3_pPar
iORF_857	LL2012_026	SpA	0	111	ordered_Spar_4	1266256	1266366	+	3	5_SpeGroup
iORF_859	LL2012_026	SpA	1	18	ordered_Spar_4	1266297	1266314	-	0	3_pPar
iORF_862	LL2012_026	SpA	1	54	ordered_Spar_4	1266311	1266364	-	1	5_SpeGroup
iORF_863	LL2012_026	SpA	1	54	ordered_Spar_4	1266313	1266366	+	2	4_divergent
iORF_874	LL2012_026	SpA	1	42	ordered_Spar_4	1267051	1267092	+	0	3_pPar
iORF_896	LL2012_026	SpA	1	30	ordered_Spar_4	1267068	1267097	-	0	3_pPar
iORF_921	LL2012_026	SpA	0	157	ordered_Spar_4	1267121	1267277	+	7	7_ancest
iORF_922	LL2012_026	SpA	0	299	ordered_Spar_4	1267121	1267419	+	14	6_polymorphic
iORF_923	LL2012_026	SpA	0	359	ordered_Spar_4	1267121	1267479	+	15	6_polymorphic
iORF_872	LL2012_026	SpA	0	68	ordered_Spar_4	1267152	1267219	-	1	4_divergent
iORF_873	LL2012_026	SpA	1	63	ordered_Spar_4	1267157	1267219	-	1	5_SpeGroup
iORF_875	LL2012_026	SpA	1	12	ordered_Spar_4	1267228	1267239	-	0	5_SpeGroup
iORF_878	LL2012_026	SpA	0	70	ordered_Spar_4	1267228	1267297	-	8	5_SpeGroup
iORF_884	LL2012_026	SpA	1	120	ordered_Spar_4	1267257	1267376	-	7	5_SpeGroup
iORF_885	LL2012_026	SpA	1	12	ordered_Spar_4	1267266	1267277	+	0	3_pPar
iORF_886	LL2012_026	SpA	0	69	ordered_Spar_4	1267274	1267342	+	4	5_SpeGroup
iORF_887	LL2012_026	SpA	0	143	ordered_Spar_4	1267274	1267416	+	7	7_ancest
iORF_888	LL2012_026	SpA	0	206	ordered_Spar_4	1267274	1267479	+	8	6_polymorphic
iORF_890	LL2012_026	SpA	1	12	ordered_Spar_4	1267286	1267297	-	0	4_divergent
iORF_892	LL2012_026	SpA	1	93	ordered_Spar_4	1267324	1267416	+	3	5_SpeGroup
iORF_894	LL2012_026	SpA	0	111	ordered_Spar_4	1267369	1267479	+	2	5_SpeGroup
iORF_895	LL2012_026	SpA	0	132	ordered_Spar_4	1267373	1267504	-	3	4_divergent
iORF_898	LL2012_026	SpA	1	39	ordered_Spar_4	1267395	1267433	-	0	1_conserved
iORF_899	LL2012_026	SpA	0	60	ordered_Spar_4	1267397	1267456	+	1	4_divergent
iORF_900	LL2012_026	SpA	1	87	ordered_Spar_4	1267397	1267483	+	1	5_SpeGroup
iORF_906	LL2012_026	SpA	1	75	ordered_Spar_4	1267434	1267508	-	2	3_pPar
iORF_907	LL2012_026	SpA	1	51	ordered_Spar_4	1267454	1267504	-	1	5_SpeGroup
iORF_910	LL2012_026	SpA	1	18	ordered_Spar_4	1267476	1267493	+	1	6_polymorphic
iORF_959	LL2012_026	SpA	0	77	ordered_Spar_4	1270317	1270393	+	15	5_SpeGroup
iORF_960	LL2012_026	SpA	0	107	ordered_Spar_4	1270317	1270423	+	15	5_SpeGroup
iORF_961	LL2012_026	SpA	1	126	ordered_Spar_4	1270317	1270442	+	19	5_SpeGroup
iORF_989	LL2012_026	SpA	0	57	ordered_Spar_4	1270347	1270403	+	1	5_SpeGroup
iORF_990	LL2012_026	SpA	0	96	ordered_Spar_4	1270347	1270442	+	5	5_SpeGroup
iORF_1001	LL2012_026	SpA	0	69	ordered_Spar_4	1270358	1270426	-	0	5_SpeGroup
iORF_929	LL2012_026	SpA	0	93	ordered_Spar_4	1270369	1270461	+	4	4_divergent
iORF_930	LL2012_026	SpA	1	105	ordered_Spar_4	1270369	1270473	+	4	5_SpeGroup
iORF_939	LL2012_026	SpA	1	108	ordered_Spar_4	1270383	1270490	-	5	5_SpeGroup
iORF_940	LL2012_026	SpA	1	24	ordered_Spar_4	1270403	1270426	-	0	4_divergent
iORF_941	LL2012_026	SpA	0	71	ordered_Spar_4	1270420	1270490	-	5	4_divergent
iORF_1005	LL2012_026	SpA	1	60	ordered_Spar_4	1271242	1271301	-	0	5_SpeGroup
iORF_1006	LL2012_026	SpA	0	114	ordered_Spar_4	1271242	1271355	-	3	6_polymorphic
iORF_926	LL2012_026	SpA	0	51	ordered_Spar_4	1271267	1271317	+	0	6_polymorphic
iORF_927	LL2012_026	SpA	1	18	ordered_Spar_4	1271300	1271317	+	0	6_polymorphic
iORF_931	LL2012_026	SpA	1	18	ordered_Spar_4	1271338	1271355	-	3	6_polymorphic
iORF_935	LL2012_026	SpA	0	96	ordered_Spar_4	1271406	1271501	+	0	6_polymorphic
iORF_936	LL2012_026	SpA	1	15	ordered_Spar_4	1271417	1271431	-	0	6_polymorphic
iORF_938	LL2012_026	SpA	1	45	ordered_Spar_4	1271447	1271491	+	0	1_conserved
iORF_1016	LL2012_026	SpA	1	84	ordered_Spar_4	1272603	1272686	-	1	5_SpeGroup
iORF_1008	LL2012_026	SpA	1	24	ordered_Spar_4	1272632	1272655	-	0	5_SpeGroup
iORF_1009	LL2012_026	SpA	0	57	ordered_Spar_4	1272632	1272688	-	1	5_SpeGroup
iORF_1010	LL2012_026	SpA	1	18	ordered_Spar_4	1272654	1272671	+	1	5_SpeGroup
iORF_1032	LL2012_026	SpA	1	114	ordered_Spar_4	1273542	1273655	-	6	5_SpeGroup
iORF_1033	LL2012_026	SpA	0	12	ordered_Spar_4	1273542	1273553	-	0	4_divergent
iORF_1024	LL2012_026	SpA	0	51	ordered_Spar_4	1273552	1273602	+	5	4_divergent
iORF_1027	LL2012_026	SpA	0	57	ordered_Spar_4	1273564	1273620	-	5	5_SpeGroup
iORF_1028	LL2012_026	SpA	0	12	ordered_Spar_4	1273566	1273577	+	0	5_SpeGroup
iORF_1030	LL2012_026	SpA	1	69	ordered_Spar_4	1273577	1273645	+	6	5_SpeGroup
iORF_1037	LL2012_026	SpA	0	33	ordered_Spar_4	1273613	1273645	+	1	7_ancest
iORF_1039	LL2012_026	SpA	0	15	ordered_Spar_4	1273621	1273635	+	1	4_divergent
iORF_1040	LL2012_026	SpA	1	63	ordered_Spar_4	1273621	1273683	+	1	5_SpeGroup
iORF_1018	LL2012_026	SpA	0	24	ordered_Spar_4	1273632	1273655	-	0	4_divergent
iORF_1019	LL2012_026	SpA	1	27	ordered_Spar_4	1273636	1273662	-	0	1_conserved
iORF_1021	LL2012_026	SpA	0	9	ordered_Spar_4	1273675	1273683	+	0	4_divergent
iORF_1022	LL2012_026	SpA	1	24	ordered_Spar_4	1273680	1273703	+	1	5_SpeGroup
iORF_1047	LL2012_026	SpA	1	21	ordered_Spar_4	1274895	1274915	+	1	4_divergent
iORF_1049	LL2012_026	SpA	1	165	ordered_Spar_4	1274907	1275071	-	3	5_SpeGroup
iORF_1050	LL2012_026	SpA	1	15	ordered_Spar_4	1274912	1274926	-	0	3_pPar
iORF_1051	LL2012_026	SpA	0	27	ordered_Spar_4	1274926	1274952	-	0	5_SpeGroup
iORF_1052	LL2012_026	SpA	0	33	ordered_Spar_4	1274929	1274961	+	0	6_polymorphic
iORF_1054	LL2012_026	SpA	0	146	ordered_Spar_4	1274956	1275101	+	3	6_polymorphic
iORF_1055	LL2012_026	SpA	0	61	ordered_Spar_4	1274995	1275055	+	1	5_SpeGroup
iORF_1056	LL2012_026	SpA	1	93	ordered_Spar_4	1274995	1275087	+	1	5_SpeGroup
iORF_1057	LL2012_026	SpA	0	107	ordered_Spar_4	1274995	1275101	+	1	6_polymorphic
iORF_1058	LL2012_026	SpA	0	112	ordered_Spar_4	1274999	1275110	-	1	5_SpeGroup
iORF_1059	LL2012_026	SpA	1	42	ordered_Spar_4	1275014	1275055	+	1	5_SpeGroup
iORF_1061	LL2012_026	SpA	0	67	ordered_Spar_4	1275014	1275080	+	1	6_polymorphic
iORF_1062	LL2012_026	SpA	0	74	ordered_Spar_4	1275014	1275087	+	1	5_SpeGroup
iORF_1063	LL2012_026	SpA	0	88	ordered_Spar_4	1275014	1275101	+	1	6_polymorphic
iORF_1064	LL2012_026	SpA	0	89	ordered_Spar_4	1275022	1275110	-	1	5_SpeGroup
iORF_1065	LL2012_026	SpA	1	57	ordered_Spar_4	1275045	1275101	+	0	5_SpeGroup
iORF_1066	LL2012_026	SpA	0	18	ordered_Spar_4	1275070	1275087	+	0	5_SpeGroup
iORF_1091	LL2012_026	SpA	1	12	ordered_Spar_4	1276316	1276327	+	0	3_pPar
iORF_1078	LL2012_026	SpA	0	109	ordered_Spar_4	1276379	1276487	-	4	5_SpeGroup
iORF_1079	LL2012_026	SpA	1	9	ordered_Spar_4	1276397	1276405	+	0	4_divergent
iORF_1081	LL2012_026	SpA	0	66	ordered_Spar_4	1276397	1276462	+	2	5_SpeGroup
iORF_1082	LL2012_026	SpA	1	57	ordered_Spar_4	1276431	1276487	-	4	4_divergent
iORF_1084	LL2012_026	SpA	1	51	ordered_Spar_4	1276440	1276490	+	4	4_divergent
iORF_1257	LL2012_026	SpA	0	18	ordered_Spar_4	1279125	1279142	-	0	5_SpeGroup
iORF_1260	LL2012_026	SpA	1	57	ordered_Spar_4	1279125	1279181	-	0	4_divergent
iORF_1245	LL2012_026	SpA	0	13	ordered_Spar_4	1279169	1279181	-	0	6_polymorphic
iORF_1248	LL2012_026	SpA	0	10	ordered_Spar_4	1279172	1279181	-	0	6_polymorphic
iORF_1254	LL2012_026	SpA	0	42	ordered_Spar_4	1279188	1279229	-	0	6_polymorphic
iORF_1261	LL2012_026	SpA	1	27	ordered_Spar_4	1279195	1279221	-	0	6_polymorphic
iORF_1217	LL2012_026	SpA	0	19	ordered_Spar_4	1279343	1279361	+	1	6_polymorphic
iORF_1218	LL2012_026	SpA	1	111	ordered_Spar_4	1279343	1279453	+	1	5_SpeGroup
iORF_1219	LL2012_026	SpA	1	12	ordered_Spar_4	1279350	1279361	+	1	5_SpeGroup
iORF_1220	LL2012_026	SpA	0	96	ordered_Spar_4	1279358	1279453	+	0	5_SpeGroup
iORF_1221	LL2012_026	SpA	0	146	ordered_Spar_4	1279358	1279503	+	2	5_SpeGroup
iORF_1222	LL2012_026	SpA	0	12	ordered_Spar_4	1279377	1279388	+	0	4_divergent
iORF_1223	LL2012_026	SpA	0	233	ordered_Spar_4	1279401	1279633	-	4	6_polymorphic
iORF_1224	LL2012_026	SpA	0	15	ordered_Spar_4	1279405	1279419	+	0	5_SpeGroup
iORF_1225	LL2012_026	SpA	0	45	ordered_Spar_4	1279405	1279449	+	0	5_SpeGroup
iORF_1228	LL2012_026	SpA	0	24	ordered_Spar_4	1279426	1279449	+	0	5_SpeGroup
iORF_1232	LL2012_026	SpA	0	119	ordered_Spar_4	1279515	1279633	-	2	6_polymorphic
iORF_1233	LL2012_026	SpA	1	72	ordered_Spar_4	1279528	1279599	+	1	6_polymorphic
iORF_1234	LL2012_026	SpA	0	140	ordered_Spar_4	1279528	1279667	+	2	6_polymorphic
iORF_1235	LL2012_026	SpA	0	47	ordered_Spar_4	1279553	1279599	+	1	6_polymorphic
iORF_1236	LL2012_026	SpA	1	87	ordered_Spar_4	1279553	1279639	+	2	6_polymorphic
iORF_1239	LL2012_026	SpA	0	38	ordered_Spar_4	1279596	1279633	-	1	4_divergent
iORF_1241	LL2012_026	SpA	0	38	ordered_Spar_4	1279609	1279646	+	1	5_SpeGroup
iORF_1246	LL2012_026	SpA	0	15	ordered_Spar_4	1279643	1279657	+	0	4_divergent
iORF_1098	LL2012_026	SpA	1	9	ordered_Spar_4	1280240	1280248	-	0	6_polymorphic
iORF_1099	LL2012_026	SpA	0	176	ordered_Spar_4	1280240	1280415	-	1	6_polymorphic
iORF_1100	LL2012_026	SpA	0	343	ordered_Spar_4	1280240	1280582	-	7	6_polymorphic
iORF_1101	LL2012_026	SpA	1	12	ordered_Spar_4	1280248	1280259	-	0	1_conserved
iORF_1103	LL2012_026	SpA	0	12	ordered_Spar_4	1280296	1280307	-	0	4_divergent
iORF_1104	LL2012_026	SpA	1	24	ordered_Spar_4	1280296	1280319	-	0	5_SpeGroup
iORF_1105	LL2012_026	SpA	0	51	ordered_Spar_4	1280301	1280351	-	1	6_polymorphic
iORF_1107	LL2012_026	SpA	1	27	ordered_Spar_4	1280328	1280354	-	1	5_SpeGroup
iORF_1109	LL2012_026	SpA	0	125	ordered_Spar_4	1280330	1280454	+	1	6_polymorphic
iORF_1113	LL2012_026	SpA	1	81	ordered_Spar_4	1280335	1280415	-	1	6_polymorphic
iORF_1114	LL2012_026	SpA	0	75	ordered_Spar_4	1280380	1280454	+	0	6_polymorphic
iORF_1118	LL2012_026	SpA	0	12	ordered_Spar_4	1280400	1280411	+	0	6_polymorphic
iORF_1126	LL2012_026	SpA	0	91	ordered_Spar_4	1280492	1280582	-	2	5_SpeGroup
iORF_1127	LL2012_026	SpA	1	84	ordered_Spar_4	1280499	1280582	-	2	5_SpeGroup
iORF_1128	LL2012_026	SpA	0	49	ordered_Spar_4	1280504	1280552	+	2	4_divergent
iORF_1129	LL2012_026	SpA	1	81	ordered_Spar_4	1280504	1280584	+	2	5_SpeGroup
iORF_1135	LL2012_026	SpA	1	33	ordered_Spar_4	1280579	1280611	-	0	3_pPar
iORF_1138	LL2012_026	SpA	1	90	ordered_Spar_4	1280595	1280684	+	9	3_pPar
iORF_1140	LL2012_026	SpA	0	45	ordered_Spar_4	1280613	1280657	-	6	5_SpeGroup
iORF_1141	LL2012_026	SpA	1	66	ordered_Spar_4	1280613	1280678	-	6	4_divergent
iORF_1142	LL2012_026	SpA	1	9	ordered_Spar_4	1280635	1280643	-	0	3_pPar
iORF_1144	LL2012_026	SpA	0	63	ordered_Spar_4	1280654	1280716	-	1	6_polymorphic
iORF_1145	LL2012_026	SpA	0	93	ordered_Spar_4	1280687	1280779	+	0	6_polymorphic
iORF_1146	LL2012_026	SpA	0	126	ordered_Spar_4	1280687	1280812	+	0	6_polymorphic
iORF_1148	LL2012_026	SpA	1	15	ordered_Spar_4	1280710	1280724	-	0	5_SpeGroup
iORF_1149	LL2012_026	SpA	1	12	ordered_Spar_4	1280726	1280737	-	0	3_pPar
iORF_1150	LL2012_026	SpA	1	27	ordered_Spar_4	1280736	1280762	+	0	3_pPar
iORF_1152	LL2012_026	SpA	0	33	ordered_Spar_4	1280767	1280799	-	0	6_polymorphic
iORF_1153	LL2012_026	SpA	1	63	ordered_Spar_4	1280767	1280829	-	0	6_polymorphic
iORF_1154	LL2012_026	SpA	0	54	ordered_Spar_4	1280776	1280829	-	0	6_polymorphic
iORF_1161	LL2012_026	SpA	0	20	ordered_Spar_4	1280828	1280847	+	1	6_polymorphic
iORF_1162	LL2012_026	SpA	0	55	ordered_Spar_4	1280828	1280882	+	3	5_SpeGroup
iORF_1163	LL2012_026	SpA	1	75	ordered_Spar_4	1280828	1280902	+	3	5_SpeGroup
iORF_1165	LL2012_026	SpA	0	55	ordered_Spar_4	1280841	1280895	-	3	5_SpeGroup
iORF_1167	LL2012_026	SpA	1	51	ordered_Spar_4	1280845	1280895	-	3	4_divergent
iORF_1170	LL2012_026	SpA	0	124	ordered_Spar_4	1280845	1280968	-	3	5_SpeGroup
iORF_1171	LL2012_026	SpA	0	16	ordered_Spar_4	1280847	1280862	+	0	6_polymorphic
iORF_1172	LL2012_026	SpA	1	36	ordered_Spar_4	1280847	1280882	+	2	5_SpeGroup
iORF_1173	LL2012_026	SpA	0	103	ordered_Spar_4	1280847	1280949	+	2	7_ancest
iORF_1175	LL2012_026	SpA	1	36	ordered_Spar_4	1280883	1280918	+	0	4_divergent
iORF_1176	LL2012_026	SpA	0	39	ordered_Spar_4	1280883	1280921	+	0	6_polymorphic
iORF_1177	LL2012_026	SpA	0	54	ordered_Spar_4	1280883	1280936	+	0	6_polymorphic
iORF_1178	LL2012_026	SpA	0	15	ordered_Spar_4	1280892	1280906	-	0	5_SpeGroup
iORF_1179	LL2012_026	SpA	0	12	ordered_Spar_4	1280895	1280906	-	0	5_SpeGroup
iORF_1180	LL2012_026	SpA	0	18	ordered_Spar_4	1280899	1280916	-	0	5_SpeGroup
iORF_1182	LL2012_026	SpA	1	42	ordered_Spar_4	1280899	1280940	-	0	4_divergent
iORF_1183	LL2012_026	SpA	0	54	ordered_Spar_4	1280915	1280968	-	0	5_SpeGroup
iORF_1184	LL2012_026	SpA	1	57	ordered_Spar_4	1280915	1280971	-	0	5_SpeGroup
iORF_1185	LL2012_026	SpA	1	27	ordered_Spar_4	1280927	1280953	+	0	4_divergent
iORF_1186	LL2012_026	SpA	0	12	ordered_Spar_4	1280929	1280940	-	0	5_SpeGroup
iORF_1187	LL2012_026	SpA	0	21	ordered_Spar_4	1280933	1280953	+	0	6_polymorphic
iORF_1188	LL2012_026	SpA	0	72	ordered_Spar_4	1280933	1281004	+	0	6_polymorphic
iORF_1189	LL2012_026	SpA	1	72	ordered_Spar_4	1280946	1281017	-	0	1_conserved
iORF_1193	LL2012_026	SpA	1	21	ordered_Spar_4	1280984	1281004	+	0	6_polymorphic
iORF_1196	LL2012_026	SpA	1	36	ordered_Spar_4	1280996	1281031	-	2	5_SpeGroup
iORF_1197	LL2012_026	SpA	0	27	ordered_Spar_4	1281005	1281031	-	2	7_ancest
iORF_1199	LL2012_026	SpA	1	9	ordered_Spar_4	1281035	1281043	+	0	1_conserved
iORF_1210	LL2012_026	SpA	1	15	ordered_Spar_4	1281217	1281231	+	0	3_pPar
iORF_1211	LL2012_026	SpA	0	42	ordered_Spar_4	1281232	1281273	-	6	5_SpeGroup
iORF_1212	LL2012_026	SpA	1	66	ordered_Spar_4	1281245	1281310	-	1	4_divergent
iORF_1213	LL2012_026	SpA	1	45	ordered_Spar_4	1281249	1281293	+	1	3_pPar
iORF_1216	LL2012_026	SpA	0	45	ordered_Spar_4	1281295	1281339	+	0	5_SpeGroup
iORF_1317	LL2012_026	SpA	1	27	ordered_Spar_4	1305442	1305468	+	0	5_SpeGroup
iORF_1320	LL2012_026	SpA	0	51	ordered_Spar_4	1305445	1305495	-	0	7_ancest
iORF_1279	LL2012_026	SpA	1	9	ordered_Spar_4	1305453	1305461	-	0	6_polymorphic
iORF_1281	LL2012_026	SpA	0	106	ordered_Spar_4	1305455	1305560	+	4	6_polymorphic
iORF_1282	LL2012_026	SpA	0	155	ordered_Spar_4	1305455	1305609	+	4	5_SpeGroup
iORF_1284	LL2012_026	SpA	0	55	ordered_Spar_4	1305455	1305509	+	0	6_polymorphic
iORF_1315	LL2012_026	SpA	1	30	ordered_Spar_4	1305474	1305503	-	0	5_SpeGroup
iORF_1323	LL2012_026	SpA	1	81	ordered_Spar_4	1305529	1305609	+	4	5_SpeGroup
iORF_1324	LL2012_026	SpA	0	100	ordered_Spar_4	1305529	1305628	+	4	4_divergent
iORF_1269	LL2012_026	SpA	1	21	ordered_Spar_4	1305538	1305558	-	4	3_pPar
iORF_1270	LL2012_026	SpA	0	45	ordered_Spar_4	1305545	1305589	-	4	4_divergent
iORF_1272	LL2012_026	SpA	0	60	ordered_Spar_4	1305550	1305609	+	0	5_SpeGroup
iORF_1275	LL2012_026	SpA	1	27	ordered_Spar_4	1305563	1305589	-	0	5_SpeGroup
iORF_1276	LL2012_026	SpA	1	9	ordered_Spar_4	1305588	1305596	+	0	4_divergent
iORF_1285	LL2012_026	SpA	0	10	ordered_Spar_4	1305632	1305641	-	0	6_polymorphic
iORF_1286	LL2012_026	SpA	0	136	ordered_Spar_4	1305632	1305767	-	1	6_polymorphic
iORF_1287	LL2012_026	SpA	1	27	ordered_Spar_4	1305634	1305660	+	0	4_divergent
iORF_1288	LL2012_026	SpA	0	48	ordered_Spar_4	1305634	1305681	+	0	6_polymorphic
iORF_1289	LL2012_026	SpA	0	91	ordered_Spar_4	1305634	1305724	+	0	6_polymorphic
iORF_1290	LL2012_026	SpA	0	21	ordered_Spar_4	1305640	1305660	+	0	5_SpeGroup
iORF_1293	LL2012_026	SpA	0	72	ordered_Spar_4	1305657	1305728	-	0	5_SpeGroup
iORF_1294	LL2012_026	SpA	1	81	ordered_Spar_4	1305657	1305737	-	0	6_polymorphic
iORF_1296	LL2012_026	SpA	0	101	ordered_Spar_4	1305667	1305767	-	1	6_polymorphic
iORF_1299	LL2012_026	SpA	1	39	ordered_Spar_4	1305686	1305724	+	0	6_polymorphic
iORF_1304	LL2012_026	SpA	1	96	ordered_Spar_4	1305718	1305813	+	2	5_SpeGroup
iORF_1305	LL2012_026	SpA	0	55	ordered_Spar_4	1305736	1305790	+	2	5_SpeGroup
iORF_1306	LL2012_026	SpA	0	116	ordered_Spar_4	1305736	1305851	+	12	5_SpeGroup
iORF_1307	LL2012_026	SpA	1	54	ordered_Spar_4	1305752	1305805	+	1	5_SpeGroup
iORF_1308	LL2012_026	SpA	0	62	ordered_Spar_4	1305752	1305813	+	1	5_SpeGroup
iORF_1309	LL2012_026	SpA	0	100	ordered_Spar_4	1305752	1305851	+	11	5_SpeGroup
iORF_1310	LL2012_026	SpA	0	9	ordered_Spar_4	1305779	1305787	-	0	5_SpeGroup
iORF_1311	LL2012_026	SpA	1	30	ordered_Spar_4	1305779	1305808	-	1	5_SpeGroup
iORF_1313	LL2012_026	SpA	0	28	ordered_Spar_4	1305786	1305813	+	1	5_SpeGroup
iORF_1327	LL2012_026	SpA	1	42	ordered_Spar_4	1308482	1308523	-	1	5_SpeGroup
iORF_1328	LL2012_026	SpA	1	81	ordered_Spar_4	1308487	1308567	-	1	5_SpeGroup
iORF_1353	LL2012_026	SpA	0	78	ordered_Spar_4	1310468	1310545	+	1	4_divergent
iORF_1355	LL2012_026	SpA	0	63	ordered_Spar_4	1310490	1310552	-	0	5_SpeGroup
iORF_1356	LL2012_026	SpA	1	18	ordered_Spar_4	1310535	1310552	-	0	4_divergent
iORF_1357	LL2012_026	SpA	1	54	ordered_Spar_4	1310553	1310606	-	0	1_conserved
iORF_1358	LL2012_026	SpA	0	42	ordered_Spar_4	1310575	1310616	-	0	5_SpeGroup
iORF_1360	LL2012_026	SpA	1	39	ordered_Spar_4	1310617	1310655	-	0	1_conserved
iORF_1363	LL2012_026	SpA	1	18	ordered_Spar_4	1312632	1312649	-	1	3_pPar
iORF_1365	LL2012_026	SpA	1	9	ordered_Spar_4	1312646	1312654	-	1	3_pPar
iORF_1367	LL2012_026	SpA	0	21	ordered_Spar_4	1312657	1312677	-	0	4_divergent
iORF_1371	LL2012_026	SpA	0	43	ordered_Spar_4	1312700	1312742	+	0	6_polymorphic
iORF_1375	LL2012_026	SpA	0	9	ordered_Spar_4	1312734	1312742	+	0	6_polymorphic
iORF_1399	LL2012_026	SpA	1	21	ordered_Spar_4	1314853	1314873	+	0	5_SpeGroup
iORF_1411	LL2012_026	SpA	1	48	ordered_Spar_4	1314921	1314968	-	1	5_SpeGroup
iORF_1413	LL2012_026	SpA	1	42	ordered_Spar_4	1314934	1314975	+	0	5_SpeGroup
iORF_1397	LL2012_026	SpA	0	21	ordered_Spar_4	1314948	1314968	-	0	4_divergent
iORF_1398	LL2012_026	SpA	0	27	ordered_Spar_4	1314972	1314998	-	0	4_divergent
iORF_1400	LL2012_026	SpA	1	57	ordered_Spar_4	1315009	1315065	-	0	1_conserved
iORF_1421	LL2012_026	SpA	0	117	ordered_Spar_4	1315933	1316049	-	0	5_SpeGroup
iORF_1422	LL2012_026	SpA	1	30	ordered_Spar_4	1315949	1315978	-	0	4_divergent
iORF_1423	LL2012_026	SpA	0	93	ordered_Spar_4	1315957	1316049	-	0	5_SpeGroup
iORF_1424	LL2012_026	SpA	0	18	ordered_Spar_4	1315961	1315978	-	0	5_SpeGroup
iORF_1416	LL2012_026	SpA	1	18	ordered_Spar_4	1316042	1316059	+	0	4_divergent
iORF_1417	LL2012_026	SpA	0	12	ordered_Spar_4	1316058	1316069	+	0	5_SpeGroup
iORF_1419	LL2012_026	SpA	1	12	ordered_Spar_4	1316081	1316092	-	0	5_SpeGroup
iORF_1483	LL2012_026	SpA	1	114	ordered_Spar_4	1320680	1320793	-	4	5_SpeGroup
iORF_1484	LL2012_026	SpA	0	260	ordered_Spar_4	1320680	1320939	-	6	5_SpeGroup
iORF_1493	LL2012_026	SpA	0	21	ordered_Spar_4	1320692	1320712	+	0	4_divergent
iORF_1494	LL2012_026	SpA	1	27	ordered_Spar_4	1320692	1320718	+	0	4_divergent
iORF_1502	LL2012_026	SpA	0	92	ordered_Spar_4	1320702	1320793	-	4	5_SpeGroup
iORF_1506	LL2012_026	SpA	0	85	ordered_Spar_4	1320709	1320793	-	4	6_polymorphic
iORF_1507	LL2012_026	SpA	1	231	ordered_Spar_4	1320709	1320939	-	6	6_polymorphic
iORF_1523	LL2012_026	SpA	0	26	ordered_Spar_4	1320731	1320756	+	1	5_SpeGroup
iORF_1524	LL2012_026	SpA	1	33	ordered_Spar_4	1320731	1320763	+	1	4_divergent
iORF_1463	LL2012_026	SpA	0	187	ordered_Spar_4	1320753	1320939	-	5	6_polymorphic
iORF_1465	LL2012_026	SpA	1	21	ordered_Spar_4	1320757	1320777	+	3	4_divergent
iORF_1466	LL2012_026	SpA	0	60	ordered_Spar_4	1320757	1320816	+	4	6_polymorphic
iORF_1467	LL2012_026	SpA	0	115	ordered_Spar_4	1320757	1320871	+	4	6_polymorphic
iORF_1471	LL2012_026	SpA	1	66	ordered_Spar_4	1320868	1320933	+	1	3_pPar
iORF_1474	LL2012_026	SpA	1	24	ordered_Spar_4	1320923	1320946	-	0	3_pPar
iORF_1475	LL2012_026	SpA	1	51	ordered_Spar_4	1320930	1320980	+	1	4_divergent
iORF_1476	LL2012_026	SpA	0	62	ordered_Spar_4	1320930	1320991	+	1	5_SpeGroup
iORF_1480	LL2012_026	SpA	1	15	ordered_Spar_4	1321059	1321073	-	1	3_pPar
iORF_1482	LL2012_026	SpA	1	72	ordered_Spar_4	1321061	1321132	+	1	6_polymorphic
iORF_1485	LL2012_026	SpA	1	9	ordered_Spar_4	1321079	1321087	-	0	3_pPar
iORF_1486	LL2012_026	SpA	1	42	ordered_Spar_4	1321111	1321152	+	0	1_conserved
iORF_1487	LL2012_026	SpA	0	130	ordered_Spar_4	1321116	1321245	+	5	4_divergent
iORF_1488	LL2012_026	SpA	1	153	ordered_Spar_4	1321116	1321268	+	5	5_SpeGroup
iORF_1492	LL2012_026	SpA	1	15	ordered_Spar_4	1321181	1321195	+	0	3_pPar
iORF_1495	LL2012_026	SpA	0	15	ordered_Spar_4	1321210	1321224	-	3	6_polymorphic
iORF_1496	LL2012_026	SpA	1	171	ordered_Spar_4	1321210	1321380	-	13	5_SpeGroup
iORF_1498	LL2012_026	SpA	0	21	ordered_Spar_4	1321248	1321268	+	0	5_SpeGroup
iORF_1499	LL2012_026	SpA	0	56	ordered_Spar_4	1321265	1321320	-	7	5_SpeGroup
iORF_1500	LL2012_026	SpA	1	96	ordered_Spar_4	1321265	1321360	-	7	5_SpeGroup
iORF_1501	LL2012_026	SpA	0	116	ordered_Spar_4	1321265	1321380	-	8	5_SpeGroup
iORF_1504	LL2012_026	SpA	0	65	ordered_Spar_4	1321296	1321360	-	2	4_divergent
iORF_1505	LL2012_026	SpA	0	48	ordered_Spar_4	1321333	1321380	-	1	5_SpeGroup
iORF_1508	LL2012_026	SpA	1	84	ordered_Spar_4	1321349	1321432	+	2	3_pPar
iORF_1513	LL2012_026	SpA	1	111	ordered_Spar_4	1321406	1321516	-	2	3_pPar
iORF_1516	LL2012_026	SpA	1	12	ordered_Spar_4	1321429	1321440	+	0	1_conserved
iORF_1520	LL2012_026	SpA	0	21	ordered_Spar_4	1321532	1321552	+	1	4_divergent
iORF_1522	LL2012_026	SpA	0	18	ordered_Spar_4	1321549	1321566	+	1	6_polymorphic
iORF_1526	LL2012_026	SpA	0	134	ordered_Spar_4	1321585	1321718	-	1	5_SpeGroup
iORF_1452	LL2012_026	SpA	1	36	ordered_Spar_4	1321633	1321668	+	0	3_pPar
iORF_1454	LL2012_026	SpA	1	27	ordered_Spar_4	1321649	1321675	+	0	3_pPar
iORF_1455	LL2012_026	SpA	1	51	ordered_Spar_4	1321665	1321715	+	0	6_polymorphic
iORF_1458	LL2012_026	SpA	0	36	ordered_Spar_4	1321693	1321728	+	0	5_SpeGroup
iORF_1459	LL2012_026	SpA	1	72	ordered_Spar_4	1321693	1321764	+	0	4_divergent
iORF_1461	LL2012_026	SpA	1	24	ordered_Spar_4	1321700	1321723	+	0	3_pPar
iORF_1462	LL2012_026	SpA	0	36	ordered_Spar_4	1321729	1321764	+	0	5_SpeGroup
iORF_1532	LL2012_026	SpA	1	30	ordered_Spar_4	1323454	1323483	+	0	3_pPar
iORF_1543	LL2012_026	SpA	1	39	ordered_Spar_4	1324597	1324635	-	0	4_divergent
iORF_1538	LL2012_026	SpA	1	87	ordered_Spar_4	1324713	1324799	-	0	3_pPar
iORF_1539	LL2012_026	SpA	1	12	ordered_Spar_4	1324737	1324748	+	0	1_conserved
iORF_1541	LL2012_026	SpA	0	89	ordered_Spar_4	1324756	1324844	-	2	4_divergent
iORF_1542	LL2012_026	SpA	1	66	ordered_Spar_4	1324775	1324840	-	2	5_SpeGroup
iORF_1545	LL2012_026	SpA	1	363	ordered_Spar_4	1324839	1325201	+	2	5_SpeGroup
iORF_1547	LL2012_026	SpA	1	36	ordered_Spar_4	1324875	1324910	-	0	3_pPar
iORF_1551	LL2012_026	SpA	1	51	ordered_Spar_4	1324921	1324971	-	0	3_pPar
iORF_1552	LL2012_026	SpA	0	134	ordered_Spar_4	1324946	1325079	+	1	6_polymorphic
iORF_1553	LL2012_026	SpA	0	162	ordered_Spar_4	1324946	1325107	+	1	6_polymorphic
iORF_1555	LL2012_026	SpA	1	390	ordered_Spar_4	1324946	1325335	+	3	5_SpeGroup
iORF_1556	LL2012_026	SpA	0	24	ordered_Spar_4	1324998	1325021	-	0	6_polymorphic
iORF_1557	LL2012_026	SpA	1	51	ordered_Spar_4	1324998	1325048	-	1	6_polymorphic
iORF_1558	LL2012_026	SpA	1	9	ordered_Spar_4	1325008	1325016	-	0	6_polymorphic
iORF_1559	LL2012_026	SpA	0	41	ordered_Spar_4	1325008	1325048	-	1	6_polymorphic
iORF_1561	LL2012_026	SpA	0	98	ordered_Spar_4	1325010	1325107	+	1	6_polymorphic
iORF_1563	LL2012_026	SpA	0	192	ordered_Spar_4	1325010	1325201	+	2	6_polymorphic
iORF_1565	LL2012_026	SpA	1	33	ordered_Spar_4	1325047	1325079	+	0	6_polymorphic
iORF_1566	LL2012_026	SpA	0	198	ordered_Spar_4	1325090	1325287	-	2	5_SpeGroup
iORF_1567	LL2012_026	SpA	0	183	ordered_Spar_4	1325105	1325287	-	2	5_SpeGroup
iORF_1571	LL2012_026	SpA	1	129	ordered_Spar_4	1325159	1325287	-	2	5_SpeGroup
iORF_1576	LL2012_026	SpA	1	21	ordered_Spar_4	1325209	1325229	-	0	3_pPar
iORF_1577	LL2012_026	SpA	0	18	ordered_Spar_4	1325281	1325298	-	0	6_polymorphic
iORF_1579	LL2012_026	SpA	0	37	ordered_Spar_4	1325306	1325342	-	0	6_polymorphic
iORF_1581	LL2012_026	SpA	0	15	ordered_Spar_4	1325353	1325367	-	1	5_SpeGroup
iORF_1582	LL2012_026	SpA	1	57	ordered_Spar_4	1325353	1325409	-	4	4_divergent
iORF_1583	LL2012_026	SpA	0	31	ordered_Spar_4	1325379	1325409	-	3	5_SpeGroup
iORF_1587	LL2012_026	SpA	0	104	ordered_Spar_4	1327572	1327675	+	2	5_SpeGroup
iORF_1589	LL2012_026	SpA	1	117	ordered_Spar_4	1327572	1327688	+	2	4_divergent
iORF_1590	LL2012_026	SpA	0	68	ordered_Spar_4	1327572	1327639	+	2	7_ancest
iORF_1598	LL2012_026	SpA	1	48	ordered_Spar_4	1327590	1327637	-	2	4_divergent
iORF_1599	LL2012_026	SpA	1	42	ordered_Spar_4	1327639	1327680	+	0	5_SpeGroup
iORF_1600	LL2012_026	SpA	0	57	ordered_Spar_4	1327639	1327695	+	0	5_SpeGroup
iORF_1597	LL2012_026	SpA	1	9	ordered_Spar_4	1327844	1327852	+	0	1_conserved
iORF_1703	LL2012_026	SpA	1	135	ordered_Spar_4	1328379	1328513	-	0	4_divergent
iORF_1706	LL2012_026	SpA	0	78	ordered_Spar_4	1328379	1328456	-	0	5_SpeGroup
iORF_1674	LL2012_026	SpA	1	120	ordered_Spar_4	1328404	1328523	-	0	3_pPar
iORF_1693	LL2012_026	SpA	1	72	ordered_Spar_4	1328427	1328498	+	0	3_pPar
iORF_1694	LL2012_026	SpA	1	96	ordered_Spar_4	1328431	1328526	+	0	3_pPar
iORF_1649	LL2012_026	SpA	1	48	ordered_Spar_4	1328552	1328599	-	0	4_divergent
iORF_1651	LL2012_026	SpA	0	43	ordered_Spar_4	1328557	1328599	-	0	5_SpeGroup
iORF_1654	LL2012_026	SpA	1	60	ordered_Spar_4	1328567	1328626	+	0	4_divergent
iORF_1655	LL2012_026	SpA	1	51	ordered_Spar_4	1328574	1328624	-	0	3_pPar
iORF_1658	LL2012_026	SpA	1	15	ordered_Spar_4	1328602	1328616	-	0	1_conserved
iORF_1662	LL2012_026	SpA	0	89	ordered_Spar_4	1328628	1328716	+	3	4_divergent
iORF_1666	LL2012_026	SpA	1	78	ordered_Spar_4	1328639	1328716	+	0	5_SpeGroup
iORF_1667	LL2012_026	SpA	1	114	ordered_Spar_4	1328643	1328756	+	0	3_pPar
iORF_1668	LL2012_026	SpA	0	39	ordered_Spar_4	1328649	1328687	-	0	4_divergent
iORF_1669	LL2012_026	SpA	1	27	ordered_Spar_4	1328661	1328687	-	0	5_SpeGroup
iORF_1671	LL2012_026	SpA	1	48	ordered_Spar_4	1328665	1328712	+	0	3_pPar
iORF_1675	LL2012_026	SpA	1	36	ordered_Spar_4	1328698	1328733	-	0	3_pPar
iORF_1678	LL2012_026	SpA	0	18	ordered_Spar_4	1328726	1328743	+	0	5_SpeGroup
iORF_1628	LL2012_026	SpA	1	18	ordered_Spar_4	1330001	1330018	+	0	1_conserved
iORF_1630	LL2012_026	SpA	0	15	ordered_Spar_4	1330024	1330038	-	1	6_polymorphic
iORF_1631	LL2012_026	SpA	1	30	ordered_Spar_4	1330028	1330057	+	1	3_pPar
iORF_1635	LL2012_026	SpA	0	191	ordered_Spar_4	1330048	1330238	-	4	5_SpeGroup
iORF_1636	LL2012_026	SpA	0	47	ordered_Spar_4	1330058	1330104	+	4	5_SpeGroup
iORF_1637	LL2012_026	SpA	1	69	ordered_Spar_4	1330058	1330126	+	4	6_polymorphic
iORF_1639	LL2012_026	SpA	0	18	ordered_Spar_4	1330068	1330085	+	0	5_SpeGroup
iORF_1640	LL2012_026	SpA	0	59	ordered_Spar_4	1330068	1330126	+	4	7_ancest
iORF_1641	LL2012_026	SpA	1	99	ordered_Spar_4	1330068	1330166	+	4	4_divergent
iORF_1642	LL2012_026	SpA	1	153	ordered_Spar_4	1330086	1330238	-	4	5_SpeGroup
iORF_1647	LL2012_026	SpA	0	126	ordered_Spar_4	1330113	1330238	-	0	7_ancest
iORF_1648	LL2012_026	SpA	1	9	ordered_Spar_4	1330163	1330171	+	0	1_conserved
iORF_1788	LL2012_026	SpA	1	138	ordered_Spar_4	1331314	1331451	+	1	5_SpeGroup
iORF_1771	LL2012_026	SpA	1	42	ordered_Spar_4	1331330	1331371	-	0	5_SpeGroup
iORF_1772	LL2012_026	SpA	0	43	ordered_Spar_4	1331330	1331372	-	0	4_divergent
iORF_1810	LL2012_026	SpA	1	1407	ordered_Spar_4	1331391	1332797	-	40	3_pPar
iORF_1719	LL2012_026	SpA	1	42	ordered_Spar_4	1331426	1331467	-	1	3_pPar
iORF_1773	LL2012_026	SpA	1	30	ordered_Spar_4	1331524	1331553	+	0	3_pPar
iORF_1777	LL2012_026	SpA	1	87	ordered_Spar_4	1331550	1331636	+	1	3_pPar
iORF_1779	LL2012_026	SpA	1	39	ordered_Spar_4	1331555	1331593	+	1	3_pPar
iORF_1784	LL2012_026	SpA	1	15	ordered_Spar_4	1331627	1331641	+	0	1_conserved
iORF_1785	LL2012_026	SpA	1	51	ordered_Spar_4	1331645	1331695	-	0	3_pPar
iORF_1787	LL2012_026	SpA	1	15	ordered_Spar_4	1331688	1331702	+	0	3_pPar
iORF_1789	LL2012_026	SpA	1	9	ordered_Spar_4	1331738	1331746	-	0	3_pPar
iORF_1790	LL2012_026	SpA	1	57	ordered_Spar_4	1331740	1331796	+	0	5_SpeGroup
iORF_1791	LL2012_026	SpA	1	18	ordered_Spar_4	1331745	1331762	+	0	3_pPar
iORF_1792	LL2012_026	SpA	1	63	ordered_Spar_4	1331774	1331836	-	0	1_conserved
iORF_1793	LL2012_026	SpA	0	36	ordered_Spar_4	1331785	1331820	-	0	4_divergent
iORF_1794	LL2012_026	SpA	1	48	ordered_Spar_4	1331793	1331840	+	0	1_conserved
iORF_1796	LL2012_026	SpA	0	24	ordered_Spar_4	1331859	1331882	+	0	4_divergent
iORF_1798	LL2012_026	SpA	1	18	ordered_Spar_4	1331872	1331889	+	0	3_pPar
iORF_1800	LL2012_026	SpA	1	57	ordered_Spar_4	1331879	1331935	+	0	5_SpeGroup
iORF_1803	LL2012_026	SpA	0	24	ordered_Spar_4	1331912	1331935	+	0	4_divergent
iORF_1804	LL2012_026	SpA	1	36	ordered_Spar_4	1331921	1331956	-	0	3_pPar
iORF_1805	LL2012_026	SpA	1	57	ordered_Spar_4	1331923	1331979	+	0	4_divergent
iORF_1807	LL2012_026	SpA	1	36	ordered_Spar_4	1332056	1332091	-	0	3_pPar
iORF_1813	LL2012_026	SpA	1	66	ordered_Spar_4	1332123	1332188	+	0	4_divergent
iORF_1814	LL2012_026	SpA	1	30	ordered_Spar_4	1332143	1332172	-	0	3_pPar
iORF_1816	LL2012_026	SpA	0	24	ordered_Spar_4	1332145	1332168	+	0	4_divergent
iORF_1819	LL2012_026	SpA	0	18	ordered_Spar_4	1332171	1332188	+	0	5_SpeGroup
iORF_1820	LL2012_026	SpA	1	63	ordered_Spar_4	1332181	1332243	-	12	3_pPar
iORF_1823	LL2012_026	SpA	0	126	ordered_Spar_4	1332196	1332321	+	13	5_SpeGroup
iORF_1824	LL2012_026	SpA	1	183	ordered_Spar_4	1332196	1332378	+	13	4_divergent
iORF_1828	LL2012_026	SpA	1	57	ordered_Spar_4	1332252	1332308	+	1	3_pPar
iORF_1710	LL2012_026	SpA	0	15	ordered_Spar_4	1332305	1332319	-	0	5_SpeGroup
iORF_1713	LL2012_026	SpA	0	42	ordered_Spar_4	1332337	1332378	+	0	5_SpeGroup
iORF_1717	LL2012_026	SpA	1	21	ordered_Spar_4	1332389	1332409	-	0	4_divergent
iORF_1720	LL2012_026	SpA	1	33	ordered_Spar_4	1332446	1332478	+	0	6_polymorphic
iORF_1721	LL2012_026	SpA	0	45	ordered_Spar_4	1332446	1332490	+	0	6_polymorphic
iORF_1737	LL2012_026	SpA	0	123	ordered_Spar_4	1332833	1332955	-	3	6_polymorphic
iORF_1738	LL2012_026	SpA	0	50	ordered_Spar_4	1332847	1332896	+	2	5_SpeGroup
iORF_1739	LL2012_026	SpA	1	54	ordered_Spar_4	1332847	1332900	+	2	4_divergent
iORF_1740	LL2012_026	SpA	0	18	ordered_Spar_4	1332869	1332886	-	1	6_polymorphic
iORF_1741	LL2012_026	SpA	0	24	ordered_Spar_4	1332877	1332900	+	2	5_SpeGroup
iORF_1742	LL2012_026	SpA	1	24	ordered_Spar_4	1332891	1332914	-	0	4_divergent
iORF_1743	LL2012_026	SpA	1	24	ordered_Spar_4	1332893	1332916	+	0	4_divergent
iORF_1747	LL2012_026	SpA	0	67	ordered_Spar_4	1332959	1333025	+	0	5_SpeGroup
iORF_1750	LL2012_026	SpA	1	9	ordered_Spar_4	1333017	1333025	+	0	4_divergent
iORF_1752	LL2012_026	SpA	1	42	ordered_Spar_4	1333040	1333081	+	0	1_conserved
iORF_1753	LL2012_026	SpA	0	153	ordered_Spar_4	1333045	1333197	-	2	6_polymorphic
iORF_1754	LL2012_026	SpA	0	69	ordered_Spar_4	1333053	1333121	-	1	4_divergent
iORF_1755	LL2012_026	SpA	1	126	ordered_Spar_4	1333053	1333178	-	2	5_SpeGroup
iORF_1757	LL2012_026	SpA	1	36	ordered_Spar_4	1333074	1333109	+	0	4_divergent
iORF_1761	LL2012_026	SpA	1	81	ordered_Spar_4	1333106	1333186	-	2	6_polymorphic
iORF_1764	LL2012_026	SpA	1	48	ordered_Spar_4	1333109	1333156	+	2	3_pPar
iORF_1765	LL2012_026	SpA	0	66	ordered_Spar_4	1333121	1333186	-	1	6_polymorphic
iORF_1766	LL2012_026	SpA	1	12	ordered_Spar_4	1333128	1333139	+	0	3_pPar
iORF_1767	LL2012_026	SpA	0	33	ordered_Spar_4	1333146	1333178	-	1	5_SpeGroup
iORF_1769	LL2012_026	SpA	1	15	ordered_Spar_4	1333183	1333197	-	0	6_polymorphic
iORF_1841	LL2012_026	SpA	1	21	ordered_Spar_4	1335045	1335065	+	0	3_pPar
iORF_1838	LL2012_026	SpA	0	59	ordered_Spar_4	1335206	1335264	+	0	6_polymorphic
iORF_1839	LL2012_026	SpA	1	63	ordered_Spar_4	1335206	1335268	+	0	6_polymorphic
iORF_1840	LL2012_026	SpA	0	79	ordered_Spar_4	1335206	1335284	+	2	7_ancest
iORF_1842	LL2012_026	SpA	1	21	ordered_Spar_4	1335244	1335264	+	0	4_divergent
iORF_1843	LL2012_026	SpA	0	25	ordered_Spar_4	1335244	1335268	+	0	6_polymorphic
iORF_1844	LL2012_026	SpA	0	41	ordered_Spar_4	1335244	1335284	+	2	6_polymorphic
iORF_1872	LL2012_026	SpA	0	60	ordered_Spar_4	1335891	1335950	-	0	6_polymorphic
iORF_1857	LL2012_026	SpA	0	12	ordered_Spar_4	1335939	1335950	-	0	6_polymorphic
iORF_1866	LL2012_026	SpA	1	15	ordered_Spar_4	1336060	1336074	-	0	3_pPar
iORF_1873	LL2012_026	SpA	1	24	ordered_Spar_4	1336162	1336185	-	0	4_divergent
iORF_1874	LL2012_026	SpA	0	183	ordered_Spar_4	1336162	1336344	-	2	5_SpeGroup
iORF_1876	LL2012_026	SpA	1	66	ordered_Spar_4	1336164	1336229	+	1	3_pPar
iORF_1877	LL2012_026	SpA	1	12	ordered_Spar_4	1336185	1336196	-	0	1_conserved
iORF_1878	LL2012_026	SpA	0	111	ordered_Spar_4	1336190	1336300	+	2	5_SpeGroup
iORF_1879	LL2012_026	SpA	1	114	ordered_Spar_4	1336231	1336344	-	1	4_divergent
iORF_1880	LL2012_026	SpA	0	18	ordered_Spar_4	1336281	1336298	-	1	4_divergent
iORF_1881	LL2012_026	SpA	1	24	ordered_Spar_4	1336281	1336304	-	1	5_SpeGroup
iORF_1882	LL2012_026	SpA	1	15	ordered_Spar_4	1336293	1336307	+	0	3_pPar
iORF_1906	LL2012_026	SpA	0	297	ordered_Spar_4	1340766	1341062	-	0	6_polymorphic
iORF_1907	LL2012_026	SpA	0	42	ordered_Spar_4	1340770	1340811	-	0	5_SpeGroup
iORF_1910	LL2012_026	SpA	0	281	ordered_Spar_4	1340782	1341062	-	0	7_ancest
iORF_1911	LL2012_026	SpA	1	30	ordered_Spar_4	1340782	1340811	-	0	4_divergent
iORF_1912	LL2012_026	SpA	0	261	ordered_Spar_4	1340802	1341062	-	0	6_polymorphic
iORF_1892	LL2012_026	SpA	1	183	ordered_Spar_4	1340853	1341035	-	0	5_SpeGroup
iORF_1895	LL2012_026	SpA	1	90	ordered_Spar_4	1340900	1340989	+	0	1_conserved
iORF_1896	LL2012_026	SpA	1	87	ordered_Spar_4	1340944	1341030	+	0	6_polymorphic
iORF_1898	LL2012_026	SpA	0	45	ordered_Spar_4	1340986	1341030	+	0	6_polymorphic
iORF_1901	LL2012_026	SpA	0	36	ordered_Spar_4	1341027	1341062	-	0	5_SpeGroup
iORF_1902	LL2012_026	SpA	0	15	ordered_Spar_4	1341032	1341046	-	0	6_polymorphic
iORF_1903	LL2012_026	SpA	1	12	ordered_Spar_4	1341035	1341046	-	0	6_polymorphic
iORF_1904	LL2012_026	SpA	0	40	ordered_Spar_4	1341040	1341079	-	2	6_polymorphic
iORF_1905	LL2012_026	SpA	0	37	ordered_Spar_4	1341043	1341079	-	2	6_polymorphic
iORF_1937	LL2012_026	SpA	1	36	ordered_Spar_4	1345705	1345740	-	0	3_pPar
iORF_1939	LL2012_026	SpA	1	30	ordered_Spar_4	1345717	1345746	+	0	1_conserved
iORF_1945	LL2012_026	SpA	1	24	ordered_Spar_4	1345743	1345766	-	0	1_conserved
iORF_1950	LL2012_026	SpA	1	45	ordered_Spar_4	1345749	1345793	+	0	1_conserved
iORF_1924	LL2012_026	SpA	1	30	ordered_Spar_4	1345774	1345803	+	0	1_conserved
iORF_1925	LL2012_026	SpA	0	56	ordered_Spar_4	1345786	1345841	-	0	6_polymorphic
iORF_1926	LL2012_026	SpA	1	12	ordered_Spar_4	1345790	1345801	-	0	1_conserved
iORF_1927	LL2012_026	SpA	1	48	ordered_Spar_4	1345794	1345841	-	0	6_polymorphic
iORF_1930	LL2012_026	SpA	1	9	ordered_Spar_4	1345821	1345829	+	0	1_conserved
iORF_1931	LL2012_026	SpA	0	9	ordered_Spar_4	1345835	1345843	+	0	5_SpeGroup
iORF_1932	LL2012_026	SpA	1	9	ordered_Spar_4	1345855	1345863	-	0	1_conserved
iORF_1977	LL2012_026	SpA	1	24	ordered_Spar_4	1346656	1346679	+	1	4_divergent
iORF_1980	LL2012_026	SpA	1	12	ordered_Spar_4	1346686	1346697	+	2	5_SpeGroup
iORF_1981	LL2012_026	SpA	0	25	ordered_Spar_4	1346686	1346710	+	2	5_SpeGroup
iORF_1982	LL2012_026	SpA	0	183	ordered_Spar_4	1346686	1346868	+	4	5_SpeGroup
iORF_1983	LL2012_026	SpA	0	60	ordered_Spar_4	1346719	1346778	-	2	5_SpeGroup
iORF_1984	LL2012_026	SpA	0	193	ordered_Spar_4	1346719	1346911	-	2	6_polymorphic
iORF_1986	LL2012_026	SpA	1	24	ordered_Spar_4	1346755	1346778	-	2	4_divergent
iORF_1988	LL2012_026	SpA	1	147	ordered_Spar_4	1346775	1346921	-	0	5_SpeGroup
iORF_1989	LL2012_026	SpA	1	84	ordered_Spar_4	1346785	1346868	+	0	4_divergent
iORF_1990	LL2012_026	SpA	1	87	ordered_Spar_4	1346790	1346876	+	0	5_SpeGroup
iORF_1991	LL2012_026	SpA	0	90	ordered_Spar_4	1346790	1346879	+	0	5_SpeGroup
iORF_1994	LL2012_026	SpA	1	99	ordered_Spar_4	1346854	1346952	-	0	4_divergent
iORF_1995	LL2012_026	SpA	0	196	ordered_Spar_4	1346854	1347049	-	6	5_SpeGroup
iORF_1996	LL2012_026	SpA	0	42	ordered_Spar_4	1346870	1346911	-	0	6_polymorphic
iORF_1997	LL2012_026	SpA	1	144	ordered_Spar_4	1346873	1347016	+	5	5_SpeGroup
iORF_1999	LL2012_026	SpA	0	110	ordered_Spar_4	1346876	1346985	+	1	4_divergent
iORF_2003	LL2012_026	SpA	1	138	ordered_Spar_4	1346912	1347049	-	6	5_SpeGroup
iORF_2005	LL2012_026	SpA	0	62	ordered_Spar_4	1346920	1346981	+	1	4_divergent
iORF_2006	LL2012_026	SpA	1	66	ordered_Spar_4	1346920	1346985	+	1	5_SpeGroup
iORF_2008	LL2012_026	SpA	1	54	ordered_Spar_4	1346928	1346981	+	1	5_SpeGroup
iORF_2009	LL2012_026	SpA	0	89	ordered_Spar_4	1346928	1347016	+	5	5_SpeGroup
iORF_2010	LL2012_026	SpA	0	109	ordered_Spar_4	1346928	1347036	+	5	5_SpeGroup
iORF_2014	LL2012_026	SpA	0	61	ordered_Spar_4	1346949	1347009	-	5	5_SpeGroup
iORF_2015	LL2012_026	SpA	0	101	ordered_Spar_4	1346949	1347049	-	5	5_SpeGroup
iORF_2016	LL2012_026	SpA	0	101	ordered_Spar_4	1346949	1347049	-	6	7_ancest
iORF_2019	LL2012_026	SpA	1	27	ordered_Spar_4	1347010	1347036	+	0	5_SpeGroup
iORF_2020	LL2012_026	SpA	1	36	ordered_Spar_4	1347024	1347059	+	1	6_polymorphic
iORF_2021	LL2012_026	SpA	0	56	ordered_Spar_4	1347024	1347079	+	1	5_SpeGroup
iORF_2023	LL2012_026	SpA	0	15	ordered_Spar_4	1347056	1347070	-	0	6_polymorphic
iORF_2025	LL2012_026	SpA	1	27	ordered_Spar_4	1347085	1347111	-	0	3_pPar
iORF_2032	LL2012_026	SpA	1	36	ordered_Spar_4	1348467	1348502	-	0	5_SpeGroup
iORF_2033	LL2012_026	SpA	0	54	ordered_Spar_4	1348467	1348520	-	0	6_polymorphic
iORF_2034	LL2012_026	SpA	1	9	ordered_Spar_4	1348481	1348489	-	0	6_polymorphic
iORF_2035	LL2012_026	SpA	0	40	ordered_Spar_4	1348481	1348520	-	0	6_polymorphic
iORF_2038	LL2012_026	SpA	1	9	ordered_Spar_4	1348512	1348520	-	0	5_SpeGroup
iORF_2029	LL2012_026	SpA	1	15	ordered_Spar_4	1348582	1348596	-	1	3_pPar
iORF_2030	LL2012_026	SpA	1	21	ordered_Spar_4	1348597	1348617	-	0	1_conserved
iORF_2099	LL2012_026	SpA	0	161	ordered_Spar_4	1349977	1350137	+	6	7_ancest
iORF_2100	LL2012_026	SpA	1	207	ordered_Spar_4	1349977	1350183	+	6	5_SpeGroup
iORF_2122	LL2012_026	SpA	0	157	ordered_Spar_4	1349981	1350137	+	6	5_SpeGroup
iORF_2156	LL2012_026	SpA	0	15	ordered_Spar_4	1350003	1350017	+	0	4_divergent
iORF_2173	LL2012_026	SpA	1	33	ordered_Spar_4	1350020	1350052	+	0	4_divergent
iORF_2220	LL2012_026	SpA	1	9	ordered_Spar_4	1350056	1350064	-	0	1_conserved
iORF_2073	LL2012_026	SpA	0	9	ordered_Spar_4	1350091	1350099	-	1	6_polymorphic
iORF_2075	LL2012_026	SpA	0	114	ordered_Spar_4	1350091	1350204	-	5	7_ancest
iORF_2076	LL2012_026	SpA	1	147	ordered_Spar_4	1350091	1350237	-	5	5_SpeGroup
iORF_2077	LL2012_026	SpA	0	169	ordered_Spar_4	1350091	1350259	-	5	6_polymorphic
iORF_2091	LL2012_026	SpA	0	32	ordered_Spar_4	1350106	1350137	+	4	5_SpeGroup
iORF_2095	LL2012_026	SpA	1	144	ordered_Spar_4	1350116	1350259	-	1	5_SpeGroup
iORF_2096	LL2012_026	SpA	0	12	ordered_Spar_4	1350117	1350128	-	0	5_SpeGroup
iORF_2098	LL2012_026	SpA	0	88	ordered_Spar_4	1350117	1350204	-	1	5_SpeGroup
iORF_2105	LL2012_026	SpA	0	60	ordered_Spar_4	1350128	1350187	-	1	6_polymorphic
iORF_2106	LL2012_026	SpA	0	132	ordered_Spar_4	1350128	1350259	-	1	7_ancest
iORF_2110	LL2012_026	SpA	0	13	ordered_Spar_4	1350134	1350146	+	0	5_SpeGroup
iORF_2111	LL2012_026	SpA	0	43	ordered_Spar_4	1350134	1350176	+	0	5_SpeGroup
iORF_2113	LL2012_026	SpA	1	90	ordered_Spar_4	1350134	1350223	+	0	5_SpeGroup
iORF_2118	LL2012_026	SpA	0	9	ordered_Spar_4	1350143	1350151	+	0	4_divergent
iORF_2135	LL2012_026	SpA	0	21	ordered_Spar_4	1350184	1350204	-	0	5_SpeGroup
iORF_2136	LL2012_026	SpA	0	73	ordered_Spar_4	1350187	1350259	-	0	6_polymorphic
iORF_2139	LL2012_026	SpA	0	18	ordered_Spar_4	1350206	1350223	+	0	7_ancest
iORF_2140	LL2012_026	SpA	0	12	ordered_Spar_4	1350212	1350223	+	0	5_SpeGroup
iORF_2141	LL2012_026	SpA	0	9	ordered_Spar_4	1350215	1350223	+	0	5_SpeGroup
iORF_2142	LL2012_026	SpA	1	39	ordered_Spar_4	1350231	1350269	+	0	4_divergent
iORF_2143	LL2012_026	SpA	0	12	ordered_Spar_4	1350266	1350277	-	0	4_divergent
iORF_2145	LL2012_026	SpA	1	51	ordered_Spar_4	1350276	1350326	+	2	3_pPar
iORF_2149	LL2012_026	SpA	1	102	ordered_Spar_4	1350317	1350418	-	11	5_SpeGroup
iORF_2153	LL2012_026	SpA	0	38	ordered_Spar_4	1350351	1350388	-	7	5_SpeGroup
iORF_2154	LL2012_026	SpA	0	68	ordered_Spar_4	1350351	1350418	-	7	5_SpeGroup
iORF_2158	LL2012_026	SpA	1	75	ordered_Spar_4	1350405	1350479	-	3	5_SpeGroup
iORF_2160	LL2012_026	SpA	0	18	ordered_Spar_4	1350440	1350457	-	3	5_SpeGroup
iORF_2163	LL2012_026	SpA	0	33	ordered_Spar_4	1350447	1350479	-	3	6_polymorphic
iORF_2166	LL2012_026	SpA	0	36	ordered_Spar_4	1350483	1350518	+	0	4_divergent
iORF_2167	LL2012_026	SpA	1	30	ordered_Spar_4	1350489	1350518	+	0	5_SpeGroup
iORF_2168	LL2012_026	SpA	1	42	ordered_Spar_4	1350496	1350537	-	0	4_divergent
iORF_2169	LL2012_026	SpA	0	68	ordered_Spar_4	1350496	1350563	-	1	5_SpeGroup
iORF_2171	LL2012_026	SpA	1	126	ordered_Spar_4	1350515	1350640	-	4	5_SpeGroup
iORF_2172	LL2012_026	SpA	1	30	ordered_Spar_4	1350534	1350563	-	1	5_SpeGroup
iORF_2176	LL2012_026	SpA	0	11	ordered_Spar_4	1350549	1350559	-	1	5_SpeGroup
iORF_2178	LL2012_026	SpA	0	45	ordered_Spar_4	1350562	1350606	+	2	6_polymorphic
iORF_2179	LL2012_026	SpA	0	51	ordered_Spar_4	1350562	1350612	+	2	6_polymorphic
iORF_2180	LL2012_026	SpA	1	51	ordered_Spar_4	1350562	1350612	+	3	5_SpeGroup
iORF_2181	LL2012_026	SpA	0	56	ordered_Spar_4	1350562	1350617	+	3	7_ancest
iORF_2184	LL2012_026	SpA	0	89	ordered_Spar_4	1350571	1350659	-	2	6_polymorphic
iORF_2185	LL2012_026	SpA	0	212	ordered_Spar_4	1350571	1350782	-	11	6_polymorphic
iORF_2186	LL2012_026	SpA	0	32	ordered_Spar_4	1350609	1350640	-	1	4_divergent
iORF_2187	LL2012_026	SpA	1	51	ordered_Spar_4	1350609	1350659	-	1	5_SpeGroup
iORF_2188	LL2012_026	SpA	1	51	ordered_Spar_4	1350618	1350668	+	0	3_pPar
iORF_2192	LL2012_026	SpA	0	149	ordered_Spar_4	1350634	1350782	-	9	5_SpeGroup
iORF_2194	LL2012_026	SpA	0	15	ordered_Spar_4	1350658	1350672	+	0	4_divergent
iORF_2197	LL2012_026	SpA	1	177	ordered_Spar_4	1350665	1350841	-	10	5_SpeGroup
iORF_2198	LL2012_026	SpA	0	24	ordered_Spar_4	1350669	1350692	-	1	5_SpeGroup
iORF_2201	LL2012_026	SpA	0	102	ordered_Spar_4	1350681	1350782	-	9	6_polymorphic
iORF_2203	LL2012_026	SpA	0	201	ordered_Spar_4	1350685	1350885	+	10	5_SpeGroup
iORF_2205	LL2012_026	SpA	0	146	ordered_Spar_4	1350714	1350859	+	2	5_SpeGroup
iORF_2206	LL2012_026	SpA	1	162	ordered_Spar_4	1350714	1350875	+	2	5_SpeGroup
iORF_2209	LL2012_026	SpA	0	62	ordered_Spar_4	1350780	1350841	-	2	4_divergent
iORF_2210	LL2012_026	SpA	0	104	ordered_Spar_4	1350782	1350885	+	2	5_SpeGroup
iORF_2213	LL2012_026	SpA	1	12	ordered_Spar_4	1350787	1350798	-	0	3_pPar
iORF_2214	LL2012_026	SpA	0	18	ordered_Spar_4	1350798	1350815	-	0	4_divergent
iORF_2216	LL2012_026	SpA	1	51	ordered_Spar_4	1350798	1350848	-	1	5_SpeGroup
iORF_2217	LL2012_026	SpA	1	72	ordered_Spar_4	1350814	1350885	+	1	5_SpeGroup
iORF_2219	LL2012_026	SpA	0	18	ordered_Spar_4	1350882	1350899	-	0	6_polymorphic
iORF_2221	LL2012_026	SpA	1	27	ordered_Spar_4	1350898	1350924	+	2	5_SpeGroup
iORF_2223	LL2012_026	SpA	0	20	ordered_Spar_4	1350898	1350917	+	2	6_polymorphic
iORF_2226	LL2012_026	SpA	0	11	ordered_Spar_4	1350907	1350917	+	2	5_SpeGroup
iORF_2119	LL2012_026	SpA	0	44	ordered_Spar_4	1351814	1351857	-	0	5_SpeGroup
iORF_2120	LL2012_026	SpA	1	24	ordered_Spar_4	1351824	1351847	-	0	4_divergent
iORF_2121	LL2012_026	SpA	0	26	ordered_Spar_4	1351824	1351849	-	0	5_SpeGroup
iORF_2123	LL2012_026	SpA	1	24	ordered_Spar_4	1351905	1351928	-	0	3_pPar
iORF_2127	LL2012_026	SpA	1	66	ordered_Spar_4	1351993	1352058	-	1	6_polymorphic
iORF_2128	LL2012_026	SpA	0	44	ordered_Spar_4	1352005	1352048	+	1	6_polymorphic
iORF_2129	LL2012_026	SpA	1	57	ordered_Spar_4	1352005	1352061	+	1	6_polymorphic
iORF_2131	LL2012_026	SpA	0	32	ordered_Spar_4	1352027	1352058	-	1	6_polymorphic
iORF_2133	LL2012_026	SpA	1	36	ordered_Spar_4	1352058	1352093	-	0	5_SpeGroup
iORF_2134	LL2012_026	SpA	0	27	ordered_Spar_4	1352067	1352093	-	0	4_divergent
iORF_2268	LL2012_026	SpA	1	63	ordered_Spar_4	1353251	1353313	+	0	3_pPar
iORF_2272	LL2012_026	SpA	1	105	ordered_Spar_4	1353254	1353358	-	0	6_polymorphic
iORF_2273	LL2012_026	SpA	1	78	ordered_Spar_4	1353258	1353335	-	0	3_pPar
iORF_2227	LL2012_026	SpA	1	63	ordered_Spar_4	1353288	1353350	+	0	3_pPar
iORF_2230	LL2012_026	SpA	1	45	ordered_Spar_4	1353310	1353354	-	0	6_polymorphic
iORF_2231	LL2012_026	SpA	0	36	ordered_Spar_4	1353319	1353354	-	0	6_polymorphic
iORF_2233	LL2012_026	SpA	1	66	ordered_Spar_4	1353355	1353420	-	2	3_pPar
iORF_2235	LL2012_026	SpA	1	102	ordered_Spar_4	1353386	1353487	+	0	1_conserved
iORF_2238	LL2012_026	SpA	1	9	ordered_Spar_4	1353417	1353425	-	0	3_pPar
iORF_2239	LL2012_026	SpA	1	132	ordered_Spar_4	1353441	1353572	+	0	5_SpeGroup
iORF_2240	LL2012_026	SpA	0	153	ordered_Spar_4	1353441	1353593	+	0	5_SpeGroup
iORF_2241	LL2012_026	SpA	0	264	ordered_Spar_4	1353441	1353704	+	0	5_SpeGroup
iORF_2243	LL2012_026	SpA	0	75	ordered_Spar_4	1353447	1353521	-	0	4_divergent
iORF_2244	LL2012_026	SpA	1	291	ordered_Spar_4	1353447	1353737	-	0	5_SpeGroup
iORF_2246	LL2012_026	SpA	1	78	ordered_Spar_4	1353487	1353564	+	0	3_pPar
iORF_2248	LL2012_026	SpA	0	96	ordered_Spar_4	1353518	1353613	-	0	4_divergent
iORF_2252	LL2012_026	SpA	0	129	ordered_Spar_4	1353547	1353675	-	0	4_divergent
iORF_2253	LL2012_026	SpA	1	45	ordered_Spar_4	1353569	1353613	-	0	5_SpeGroup
iORF_2254	LL2012_026	SpA	0	168	ordered_Spar_4	1353570	1353737	-	0	4_divergent
iORF_2256	LL2012_026	SpA	0	39	ordered_Spar_4	1353605	1353643	+	0	5_SpeGroup
iORF_2257	LL2012_026	SpA	0	36	ordered_Spar_4	1353608	1353643	+	0	5_SpeGroup
iORF_2259	LL2012_026	SpA	1	60	ordered_Spar_4	1353608	1353667	+	0	5_SpeGroup
iORF_2260	LL2012_026	SpA	0	24	ordered_Spar_4	1353644	1353667	+	0	7_ancest
iORF_2264	LL2012_026	SpA	1	72	ordered_Spar_4	1353676	1353747	+	0	3_pPar
iORF_2278	LL2012_026	SpA	1	126	ordered_Spar_4	1355940	1356065	+	0	4_divergent
iORF_2279	LL2012_026	SpA	0	86	ordered_Spar_4	1355940	1356025	+	0	5_SpeGroup
iORF_2277	LL2012_026	SpA	0	72	ordered_Spar_4	1355971	1356042	-	0	5_SpeGroup
iORF_2280	LL2012_026	SpA	1	57	ordered_Spar_4	1355998	1356054	-	0	5_SpeGroup
iORF_2283	LL2012_026	SpA	0	21	ordered_Spar_4	1356022	1356042	-	0	5_SpeGroup
iORF_2274	LL2012_026	SpA	1	12	ordered_Spar_4	1356065	1356076	+	0	1_conserved
iORF_2275	LL2012_026	SpA	0	27	ordered_Spar_4	1356077	1356103	-	0	4_divergent
iORF_2285	LL2012_026	SpA	0	81	ordered_Spar_4	1356715	1356795	-	1	7_ancest
iORF_2294	LL2012_026	SpA	0	15	ordered_Spar_4	1356728	1356742	+	0	4_divergent
iORF_2318	LL2012_026	SpA	0	135	ordered_Spar_4	1356755	1356889	+	0	5_SpeGroup
iORF_2284	LL2012_026	SpA	1	168	ordered_Spar_4	1356823	1356990	-	0	5_SpeGroup
iORF_2286	LL2012_026	SpA	1	12	ordered_Spar_4	1356861	1356872	+	0	5_SpeGroup
iORF_2288	LL2012_026	SpA	0	27	ordered_Spar_4	1356882	1356908	+	0	4_divergent
iORF_2289	LL2012_026	SpA	0	103	ordered_Spar_4	1356897	1356999	-	0	6_polymorphic
iORF_2290	LL2012_026	SpA	1	243	ordered_Spar_4	1356897	1357139	-	23	4_divergent
iORF_2292	LL2012_026	SpA	1	45	ordered_Spar_4	1356924	1356968	+	0	3_pPar
iORF_2295	LL2012_026	SpA	0	9	ordered_Spar_4	1356982	1356990	-	0	4_divergent
iORF_2297	LL2012_026	SpA	0	148	ordered_Spar_4	1356992	1357139	-	23	5_SpeGroup
iORF_2298	LL2012_026	SpA	0	36	ordered_Spar_4	1357002	1357037	+	0	6_polymorphic
iORF_2299	LL2012_026	SpA	1	60	ordered_Spar_4	1357002	1357061	+	1	5_SpeGroup
iORF_2300	LL2012_026	SpA	0	30	ordered_Spar_4	1357006	1357035	-	0	4_divergent
iORF_2302	LL2012_026	SpA	1	15	ordered_Spar_4	1357021	1357035	-	0	5_SpeGroup
iORF_2303	LL2012_026	SpA	1	12	ordered_Spar_4	1357034	1357045	+	1	5_SpeGroup
iORF_2304	LL2012_026	SpA	1	123	ordered_Spar_4	1357042	1357164	+	22	3_pPar
iORF_2306	LL2012_026	SpA	0	12	ordered_Spar_4	1357050	1357061	+	0	4_divergent
iORF_2312	LL2012_026	SpA	0	15	ordered_Spar_4	1357115	1357129	-	0	6_polymorphic
iORF_2313	LL2012_026	SpA	1	24	ordered_Spar_4	1357139	1357162	-	0	5_SpeGroup
iORF_2316	LL2012_026	SpA	0	72	ordered_Spar_4	1357211	1357282	-	2	5_SpeGroup
iORF_2319	LL2012_026	SpA	0	45	ordered_Spar_4	1357238	1357282	-	0	5_SpeGroup
iORF_2320	LL2012_026	SpA	0	63	ordered_Spar_4	1357240	1357302	+	0	5_SpeGroup
iORF_2321	LL2012_026	SpA	1	42	ordered_Spar_4	1357250	1357291	+	0	4_divergent
iORF_2322	LL2012_026	SpA	0	51	ordered_Spar_4	1357252	1357302	+	0	5_SpeGroup
iORF_2323	LL2012_026	SpA	1	18	ordered_Spar_4	1357265	1357282	-	0	5_SpeGroup
iORF_2383	LL2012_026	SpA	1	27	ordered_Spar_4	1357880	1357906	+	0	3_pPar
iORF_2338	LL2012_026	SpA	1	144	ordered_Spar_4	1357894	1358037	-	6	5_SpeGroup
iORF_2361	LL2012_026	SpA	0	121	ordered_Spar_4	1357917	1358037	-	6	4_divergent
iORF_2362	LL2012_026	SpA	1	21	ordered_Spar_4	1357917	1357937	-	0	4_divergent
iORF_2370	LL2012_026	SpA	1	27	ordered_Spar_4	1357922	1357948	-	0	3_pPar
iORF_2379	LL2012_026	SpA	0	21	ordered_Spar_4	1357941	1357961	+	0	5_SpeGroup
iORF_2384	LL2012_026	SpA	0	48	ordered_Spar_4	1357958	1358005	+	6	7_ancest
iORF_2385	LL2012_026	SpA	0	61	ordered_Spar_4	1357958	1358018	+	6	5_SpeGroup
iORF_2329	LL2012_026	SpA	1	87	ordered_Spar_4	1357973	1358059	-	6	3_pPar
iORF_2331	LL2012_026	SpA	1	12	ordered_Spar_4	1358007	1358018	+	0	4_divergent
iORF_2332	LL2012_026	SpA	0	60	ordered_Spar_4	1358015	1358074	+	0	4_divergent
iORF_2333	LL2012_026	SpA	1	114	ordered_Spar_4	1358015	1358128	+	0	5_SpeGroup
iORF_2334	LL2012_026	SpA	0	130	ordered_Spar_4	1358015	1358144	+	0	7_ancest
iORF_2336	LL2012_026	SpA	0	121	ordered_Spar_4	1358031	1358151	-	0	7_ancest
iORF_2337	LL2012_026	SpA	1	66	ordered_Spar_4	1358086	1358151	-	0	5_SpeGroup
iORF_2339	LL2012_026	SpA	0	15	ordered_Spar_4	1358109	1358123	-	0	4_divergent
iORF_2340	LL2012_026	SpA	1	66	ordered_Spar_4	1358113	1358178	+	4	3_pPar
iORF_2341	LL2012_026	SpA	0	45	ordered_Spar_4	1358120	1358164	-	4	6_polymorphic
iORF_2342	LL2012_026	SpA	0	51	ordered_Spar_4	1358154	1358204	-	6	6_polymorphic
iORF_2358	LL2012_026	SpA	1	78	ordered_Spar_4	1358229	1358306	+	0	6_polymorphic
iORF_2359	LL2012_026	SpA	0	117	ordered_Spar_4	1358237	1358353	-	0	6_polymorphic
iORF_2363	LL2012_026	SpA	1	63	ordered_Spar_4	1358286	1358348	-	0	3_pPar
iORF_2364	LL2012_026	SpA	0	60	ordered_Spar_4	1358294	1358353	-	0	6_polymorphic
iORF_2368	LL2012_026	SpA	1	24	ordered_Spar_4	1358303	1358326	+	0	3_pPar
iORF_2371	LL2012_026	SpA	1	63	ordered_Spar_4	1358347	1358409	+	0	5_SpeGroup
iORF_2373	LL2012_026	SpA	1	12	ordered_Spar_4	1358353	1358364	-	0	3_pPar
iORF_2393	LL2012_026	SpA	0	146	ordered_Spar_4	1360438	1360583	+	3	4_divergent
iORF_2394	LL2012_026	SpA	1	21	ordered_Spar_4	1360438	1360458	+	3	4_divergent
iORF_2416	LL2012_026	SpA	1	12	ordered_Spar_4	1360468	1360479	-	0	3_pPar
iORF_2419	LL2012_026	SpA	0	54	ordered_Spar_4	1360494	1360547	-	0	5_SpeGroup
iORF_2421	LL2012_026	SpA	0	33	ordered_Spar_4	1360504	1360536	+	0	6_polymorphic
iORF_2397	LL2012_026	SpA	0	21	ordered_Spar_4	1360576	1360596	-	0	6_polymorphic
iORF_2398	LL2012_026	SpA	0	123	ordered_Spar_4	1360595	1360717	+	1	6_polymorphic
iORF_2399	LL2012_026	SpA	1	18	ordered_Spar_4	1360641	1360658	+	0	1_conserved
iORF_2400	LL2012_026	SpA	0	30	ordered_Spar_4	1360655	1360684	-	0	5_SpeGroup
iORF_2401	LL2012_026	SpA	0	33	ordered_Spar_4	1360655	1360687	-	0	5_SpeGroup
iORF_2402	LL2012_026	SpA	1	15	ordered_Spar_4	1360665	1360679	+	0	1_conserved
iORF_2403	LL2012_026	SpA	1	12	ordered_Spar_4	1360676	1360687	-	0	5_SpeGroup
iORF_2406	LL2012_026	SpA	0	12	ordered_Spar_4	1360683	1360694	+	1	5_SpeGroup
iORF_2407	LL2012_026	SpA	1	9	ordered_Spar_4	1360686	1360694	+	1	4_divergent
iORF_2410	LL2012_026	SpA	0	69	ordered_Spar_4	1360691	1360759	-	0	6_polymorphic
iORF_2411	LL2012_026	SpA	1	105	ordered_Spar_4	1360691	1360795	-	0	6_polymorphic
iORF_2413	LL2012_026	SpA	0	30	ordered_Spar_4	1360747	1360776	-	0	5_SpeGroup
iORF_2414	LL2012_026	SpA	1	27	ordered_Spar_4	1360750	1360776	-	0	5_SpeGroup
iORF_2415	LL2012_026	SpA	1	24	ordered_Spar_4	1360798	1360821	-	0	3_pPar
iORF_2446	LL2012_026	SpA	1	48	ordered_Spar_4	1370667	1370714	-	6	5_SpeGroup
iORF_2455	LL2012_026	SpA	0	59	ordered_Spar_4	1370677	1370735	+	7	5_SpeGroup
iORF_2456	LL2012_026	SpA	0	181	ordered_Spar_4	1370677	1370857	+	25	5_SpeGroup
iORF_2457	LL2012_026	SpA	0	8	ordered_Spar_4	1370684	1370691	-	1	4_divergent
iORF_2458	LL2012_026	SpA	1	129	ordered_Spar_4	1370711	1370839	-	24	5_SpeGroup
iORF_2426	LL2012_026	SpA	0	93	ordered_Spar_4	1370747	1370839	-	18	5_SpeGroup
iORF_2433	LL2012_026	SpA	1	9	ordered_Spar_4	1370766	1370774	-	1	4_divergent
iORF_2438	LL2012_026	SpA	1	15	ordered_Spar_4	1370858	1370872	+	0	5_SpeGroup
iORF_2439	LL2012_026	SpA	0	41	ordered_Spar_4	1370858	1370898	+	6	5_SpeGroup
iORF_2444	LL2012_026	SpA	1	30	ordered_Spar_4	1370869	1370898	+	6	5_SpeGroup
iORF_2453	LL2012_026	SpA	0	14	ordered_Spar_4	1370969	1370982	+	1	5_SpeGroup
iORF_2476	LL2012_026	SpA	0	75	ordered_Spar_4	1373105	1373179	-	8	7_ancest
iORF_2478	LL2012_026	SpA	1	156	ordered_Spar_4	1373107	1373262	+	13	4_divergent
iORF_2480	LL2012_026	SpA	0	165	ordered_Spar_4	1373107	1373271	+	13	5_SpeGroup
iORF_2481	LL2012_026	SpA	0	52	ordered_Spar_4	1373128	1373179	-	8	5_SpeGroup
iORF_2482	LL2012_026	SpA	1	150	ordered_Spar_4	1373128	1373277	-	13	5_SpeGroup
iORF_2483	LL2012_026	SpA	0	46	ordered_Spar_4	1373134	1373179	-	8	5_SpeGroup
iORF_2460	LL2012_026	SpA	0	102	ordered_Spar_4	1373176	1373277	-	5	7_ancest
iORF_2461	LL2012_026	SpA	0	91	ordered_Spar_4	1373187	1373277	-	3	4_divergent
iORF_2462	LL2012_026	SpA	1	51	ordered_Spar_4	1373190	1373240	-	0	3_pPar
iORF_2465	LL2012_026	SpA	0	24	ordered_Spar_4	1373192	1373215	+	0	4_divergent
iORF_2467	LL2012_026	SpA	1	75	ordered_Spar_4	1373192	1373266	+	1	5_SpeGroup
iORF_2468	LL2012_026	SpA	1	21	ordered_Spar_4	1373204	1373224	-	0	5_SpeGroup
iORF_2474	LL2012_026	SpA	1	9	ordered_Spar_4	1373252	1373260	-	1	4_divergent
iORF_2491	LL2012_026	SpA	1	45	ordered_Spar_4	1374514	1374558	+	0	3_pPar
iORF_2492	LL2012_026	SpA	1	9	ordered_Spar_4	1374542	1374550	+	0	3_pPar
iORF_2494	LL2012_026	SpA	0	28	ordered_Spar_4	1374570	1374597	-	2	4_divergent
iORF_2495	LL2012_026	SpA	0	24	ordered_Spar_4	1374597	1374620	+	3	4_divergent
iORF_2496	LL2012_026	SpA	1	9	ordered_Spar_4	1374610	1374618	-	0	3_pPar
iORF_2497	LL2012_026	SpA	1	72	ordered_Spar_4	1374621	1374692	+	2	5_SpeGroup
iORF_2498	LL2012_026	SpA	1	9	ordered_Spar_4	1374644	1374652	+	0	3_pPar
iORF_2500	LL2012_026	SpA	0	51	ordered_Spar_4	1374689	1374739	-	0	5_SpeGroup
iORF_2501	LL2012_026	SpA	0	99	ordered_Spar_4	1374689	1374787	-	0	5_SpeGroup
iORF_2502	LL2012_026	SpA	1	48	ordered_Spar_4	1374695	1374742	-	0	4_divergent
iORF_2503	LL2012_026	SpA	0	93	ordered_Spar_4	1374695	1374787	-	0	7_ancest
iORF_2505	LL2012_026	SpA	0	9	ordered_Spar_4	1374779	1374787	-	0	5_SpeGroup
iORF_2556	LL2012_026	SpA	1	48	ordered_Spar_4	1375843	1375890	-	0	6_polymorphic
iORF_2567	LL2012_026	SpA	1	15	ordered_Spar_4	1375851	1375865	-	0	4_divergent
iORF_2568	LL2012_026	SpA	0	36	ordered_Spar_4	1375851	1375886	-	0	5_SpeGroup
iORF_2578	LL2012_026	SpA	1	18	ordered_Spar_4	1375869	1375886	-	0	4_divergent
iORF_2581	LL2012_026	SpA	0	12	ordered_Spar_4	1375871	1375882	-	0	5_SpeGroup
iORF_2617	LL2012_026	SpA	0	66	ordered_Spar_4	1375903	1375968	-	1	5_SpeGroup
iORF_2618	LL2012_026	SpA	1	117	ordered_Spar_4	1375903	1376019	-	1	4_divergent
iORF_2532	LL2012_026	SpA	0	75	ordered_Spar_4	1375936	1376010	+	0	4_divergent
iORF_2539	LL2012_026	SpA	0	90	ordered_Spar_4	1376011	1376100	+	0	6_polymorphic
iORF_2540	LL2012_026	SpA	0	118	ordered_Spar_4	1376011	1376128	+	0	5_SpeGroup
iORF_2541	LL2012_026	SpA	0	141	ordered_Spar_4	1376011	1376151	+	0	6_polymorphic
iORF_2548	LL2012_026	SpA	0	18	ordered_Spar_4	1376079	1376096	+	0	5_SpeGroup
iORF_2552	LL2012_026	SpA	1	24	ordered_Spar_4	1376105	1376128	+	0	4_divergent
iORF_2553	LL2012_026	SpA	1	15	ordered_Spar_4	1376119	1376133	-	0	5_SpeGroup
iORF_2559	LL2012_026	SpA	0	51	ordered_Spar_4	1376148	1376198	+	0	4_divergent
iORF_2575	LL2012_026	SpA	1	18	ordered_Spar_4	1376341	1376358	-	1	3_pPar
iORF_2576	LL2012_026	SpA	1	33	ordered_Spar_4	1376355	1376387	-	0	1_conserved
iORF_2510	LL2012_026	SpA	1	57	ordered_Spar_4	1376786	1376842	-	2	5_SpeGroup
iORF_2511	LL2012_026	SpA	0	26	ordered_Spar_4	1376796	1376821	-	1	6_polymorphic
iORF_2512	LL2012_026	SpA	0	47	ordered_Spar_4	1376796	1376842	-	2	5_SpeGroup
iORF_2515	LL2012_026	SpA	0	12	ordered_Spar_4	1376827	1376838	+	0	5_SpeGroup
iORF_2516	LL2012_026	SpA	0	111	ordered_Spar_4	1376829	1376939	+	2	7_ancest
iORF_2517	LL2012_026	SpA	0	12	ordered_Spar_4	1376831	1376842	-	0	5_SpeGroup
iORF_2518	LL2012_026	SpA	0	78	ordered_Spar_4	1376835	1376912	-	2	5_SpeGroup
iORF_2519	LL2012_026	SpA	1	192	ordered_Spar_4	1376835	1377026	-	12	5_SpeGroup
iORF_2520	LL2012_026	SpA	1	60	ordered_Spar_4	1376839	1376898	-	2	4_divergent
iORF_2523	LL2012_026	SpA	0	45	ordered_Spar_4	1376895	1376939	+	0	5_SpeGroup
iORF_2524	LL2012_026	SpA	1	12	ordered_Spar_4	1376897	1376908	+	0	4_divergent
iORF_2525	LL2012_026	SpA	0	69	ordered_Spar_4	1376934	1377002	+	5	6_polymorphic
iORF_2529	LL2012_026	SpA	1	18	ordered_Spar_4	1376983	1377000	-	0	3_pPar
iORF_2531	LL2012_026	SpA	1	48	ordered_Spar_4	1376987	1377034	+	5	3_pPar
iORF_2533	LL2012_026	SpA	0	36	ordered_Spar_4	1377026	1377061	-	0	5_SpeGroup
iORF_2534	LL2012_026	SpA	0	39	ordered_Spar_4	1377026	1377064	-	0	6_polymorphic
iORF_2535	LL2012_026	SpA	1	12	ordered_Spar_4	1377040	1377051	-	0	3_pPar
iORF_2634	LL2012_026	SpA	1	36	ordered_Spar_4	1377541	1377576	-	0	4_divergent
iORF_2626	LL2012_026	SpA	0	24	ordered_Spar_4	1377637	1377660	+	0	5_SpeGroup
iORF_2636	LL2012_026	SpA	0	43	ordered_Spar_4	1377702	1377744	-	0	5_SpeGroup
iORF_2637	LL2012_026	SpA	0	34	ordered_Spar_4	1377711	1377744	-	0	5_SpeGroup
iORF_2639	LL2012_026	SpA	1	12	ordered_Spar_4	1377769	1377780	-	0	5_SpeGroup
iORF_2695	LL2012_026	SpA	1	21	ordered_Spar_4	1379398	1379418	+	0	5_SpeGroup
iORF_2692	LL2012_026	SpA	1	72	ordered_Spar_4	1379446	1379517	-	0	6_polymorphic
iORF_2693	LL2012_026	SpA	0	15	ordered_Spar_4	1379446	1379460	-	0	6_polymorphic
iORF_2697	LL2012_026	SpA	1	48	ordered_Spar_4	1379472	1379519	+	0	5_SpeGroup
iORF_2698	LL2012_026	SpA	0	34	ordered_Spar_4	1379484	1379517	-	0	6_polymorphic
iORF_2659	LL2012_026	SpA	1	66	ordered_Spar_4	1379492	1379557	-	0	3_pPar
iORF_2661	LL2012_026	SpA	1	48	ordered_Spar_4	1379520	1379567	+	0	4_divergent
iORF_2662	LL2012_026	SpA	0	78	ordered_Spar_4	1379520	1379597	+	0	5_SpeGroup
iORF_2666	LL2012_026	SpA	0	33	ordered_Spar_4	1379560	1379592	+	0	5_SpeGroup
iORF_2667	LL2012_026	SpA	1	42	ordered_Spar_4	1379560	1379601	+	0	4_divergent
iORF_2670	LL2012_026	SpA	0	51	ordered_Spar_4	1379584	1379634	-	0	7_ancest
iORF_2671	LL2012_026	SpA	1	81	ordered_Spar_4	1379584	1379664	-	0	3_pPar
iORF_2672	LL2012_026	SpA	1	30	ordered_Spar_4	1379598	1379627	+	0	3_pPar
iORF_2674	LL2012_026	SpA	0	24	ordered_Spar_4	1379631	1379654	-	0	5_SpeGroup
iORF_2675	LL2012_026	SpA	0	12	ordered_Spar_4	1379653	1379664	-	0	7_ancest
iORF_2676	LL2012_026	SpA	1	147	ordered_Spar_4	1379661	1379807	-	3	3_pPar
iORF_2681	LL2012_026	SpA	1	9	ordered_Spar_4	1379704	1379712	+	0	6_polymorphic
iORF_2682	LL2012_026	SpA	1	66	ordered_Spar_4	1379707	1379772	-	0	1_conserved
iORF_2683	LL2012_026	SpA	1	15	ordered_Spar_4	1379739	1379753	+	0	1_conserved
iORF_2684	LL2012_026	SpA	0	33	ordered_Spar_4	1379750	1379782	-	0	5_SpeGroup
iORF_2685	LL2012_026	SpA	1	15	ordered_Spar_4	1379765	1379779	+	0	1_conserved
iORF_2686	LL2012_026	SpA	0	75	ordered_Spar_4	1379804	1379878	-	2	6_polymorphic
iORF_2690	LL2012_026	SpA	1	42	ordered_Spar_4	1379837	1379878	-	2	6_polymorphic
iORF_2691	LL2012_026	SpA	1	15	ordered_Spar_4	1379871	1379885	-	0	1_conserved
iORF_2714	LL2012_026	SpA	0	36	ordered_Spar_4	1384204	1384239	-	0	6_polymorphic
iORF_2702	LL2012_026	SpA	1	9	ordered_Spar_4	1384215	1384223	-	0	4_divergent
iORF_2703	LL2012_026	SpA	0	39	ordered_Spar_4	1384215	1384253	-	0	5_SpeGroup
iORF_2707	LL2012_026	SpA	0	69	ordered_Spar_4	1384224	1384292	+	1	6_polymorphic
iORF_2708	LL2012_026	SpA	1	69	ordered_Spar_4	1384224	1384292	+	2	5_SpeGroup
iORF_2709	LL2012_026	SpA	1	99	ordered_Spar_4	1384231	1384329	-	2	5_SpeGroup
iORF_2710	LL2012_026	SpA	0	9	ordered_Spar_4	1384231	1384239	-	0	6_polymorphic
iORF_2711	LL2012_026	SpA	1	12	ordered_Spar_4	1384242	1384253	-	0	4_divergent
iORF_2713	LL2012_026	SpA	0	35	ordered_Spar_4	1384264	1384298	+	2	6_polymorphic
iORF_2700	LL2012_026	SpA	1	21	ordered_Spar_4	1384312	1384332	+	0	3_pPar
iORF_2701	LL2012_026	SpA	1	9	ordered_Spar_4	1384338	1384346	-	0	5_SpeGroup
iORF_2753	LL2012_026	SpA	1	9	ordered_Spar_4	1385599	1385607	+	0	5_SpeGroup
iORF_2754	LL2012_026	SpA	0	48	ordered_Spar_4	1385599	1385646	+	0	4_divergent
iORF_2741	LL2012_026	SpA	0	36	ordered_Spar_4	1385627	1385662	-	0	4_divergent
iORF_2751	LL2012_026	SpA	0	30	ordered_Spar_4	1385643	1385672	-	0	5_SpeGroup
iORF_2752	LL2012_026	SpA	1	33	ordered_Spar_4	1385656	1385688	+	0	4_divergent
iORF_2755	LL2012_026	SpA	0	18	ordered_Spar_4	1385669	1385686	-	0	6_polymorphic
iORF_2759	LL2012_026	SpA	1	9	ordered_Spar_4	1385685	1385693	+	0	1_conserved
iORF_2760	LL2012_026	SpA	1	9	ordered_Spar_4	1385690	1385698	+	0	4_divergent
iORF_2761	LL2012_026	SpA	0	75	ordered_Spar_4	1385690	1385764	+	3	5_SpeGroup
iORF_2716	LL2012_026	SpA	1	21	ordered_Spar_4	1385695	1385715	+	0	1_conserved
iORF_2718	LL2012_026	SpA	1	30	ordered_Spar_4	1385733	1385762	-	0	4_divergent
iORF_2719	LL2012_026	SpA	0	36	ordered_Spar_4	1385733	1385768	-	0	5_SpeGroup
iORF_2720	LL2012_026	SpA	0	21	ordered_Spar_4	1385759	1385779	-	0	5_SpeGroup
iORF_2721	LL2012_026	SpA	1	105	ordered_Spar_4	1385759	1385863	-	0	5_SpeGroup
iORF_2722	LL2012_026	SpA	0	99	ordered_Spar_4	1385765	1385863	-	0	5_SpeGroup
iORF_2726	LL2012_026	SpA	0	66	ordered_Spar_4	1385829	1385894	+	0	4_divergent
iORF_2729	LL2012_026	SpA	1	27	ordered_Spar_4	1385839	1385865	+	0	4_divergent
iORF_2730	LL2012_026	SpA	0	15	ordered_Spar_4	1385851	1385865	+	0	5_SpeGroup
iORF_2731	LL2012_026	SpA	0	12	ordered_Spar_4	1385852	1385863	-	0	5_SpeGroup
iORF_2733	LL2012_026	SpA	1	99	ordered_Spar_4	1385871	1385969	-	0	3_pPar
iORF_2734	LL2012_026	SpA	1	60	ordered_Spar_4	1385884	1385943	+	0	3_pPar
iORF_2737	LL2012_026	SpA	1	36	ordered_Spar_4	1385891	1385926	-	0	3_pPar
iORF_2738	LL2012_026	SpA	1	78	ordered_Spar_4	1385894	1385971	+	0	3_pPar
iORF_2742	LL2012_026	SpA	0	57	ordered_Spar_4	1385966	1386022	-	2	6_polymorphic
iORF_2744	LL2012_026	SpA	1	33	ordered_Spar_4	1385968	1386000	+	2	3_pPar
iORF_2746	LL2012_026	SpA	1	24	ordered_Spar_4	1386008	1386031	+	0	6_polymorphic
iORF_2747	LL2012_026	SpA	0	31	ordered_Spar_4	1386008	1386038	+	0	6_polymorphic
iORF_2748	LL2012_026	SpA	0	63	ordered_Spar_4	1386008	1386070	+	0	5_SpeGroup
iORF_2750	LL2012_026	SpA	1	54	ordered_Spar_4	1386072	1386125	-	0	1_conserved
iORF_2763	LL2012_026	SpA	0	23	ordered_Spar_4	1388937	1388959	-	0	5_SpeGroup
iORF_2764	LL2012_026	SpA	1	30	ordered_Spar_4	1388943	1388972	+	0	5_SpeGroup
iORF_2765	LL2012_026	SpA	0	19	ordered_Spar_4	1388954	1388972	+	0	5_SpeGroup
iORF_2766	LL2012_026	SpA	1	42	ordered_Spar_4	1388965	1389006	-	0	1_conserved
iORF_2794	LL2012_026	SpA	0	61	ordered_Spar_4	1389819	1389879	+	1	6_polymorphic
iORF_2796	LL2012_026	SpA	1	111	ordered_Spar_4	1389819	1389929	+	1	5_SpeGroup
iORF_2798	LL2012_026	SpA	0	24	ordered_Spar_4	1389869	1389892	-	0	4_divergent
iORF_2801	LL2012_026	SpA	0	39	ordered_Spar_4	1389891	1389929	+	0	4_divergent
iORF_2823	LL2012_026	SpA	0	18	ordered_Spar_4	1390550	1390567	+	0	4_divergent
iORF_2824	LL2012_026	SpA	1	21	ordered_Spar_4	1390550	1390570	+	0	5_SpeGroup
iORF_2828	LL2012_026	SpA	0	92	ordered_Spar_4	1390564	1390655	-	5	5_SpeGroup
iORF_2829	LL2012_026	SpA	1	78	ordered_Spar_4	1390567	1390644	-	5	5_SpeGroup
iORF_2830	LL2012_026	SpA	0	70	ordered_Spar_4	1390575	1390644	-	5	5_SpeGroup
iORF_2831	LL2012_026	SpA	1	81	ordered_Spar_4	1390575	1390655	-	5	5_SpeGroup
iORF_2817	LL2012_026	SpA	0	23	ordered_Spar_4	1390625	1390647	+	4	5_SpeGroup
iORF_2818	LL2012_026	SpA	0	14	ordered_Spar_4	1390654	1390667	+	0	4_divergent
iORF_2939	LL2012_026	SpA	0	88	ordered_Spar_4	1392259	1392346	-	1	6_polymorphic
iORF_2950	LL2012_026	SpA	1	36	ordered_Spar_4	1392273	1392308	+	0	3_pPar
iORF_2836	LL2012_026	SpA	1	42	ordered_Spar_4	1392305	1392346	-	1	6_polymorphic
iORF_2850	LL2012_026	SpA	0	108	ordered_Spar_4	1392331	1392438	-	0	6_polymorphic
iORF_2854	LL2012_026	SpA	0	96	ordered_Spar_4	1392343	1392438	-	0	6_polymorphic
iORF_2855	LL2012_026	SpA	1	156	ordered_Spar_4	1392343	1392498	-	12	5_SpeGroup
iORF_2857	LL2012_026	SpA	1	51	ordered_Spar_4	1392345	1392395	+	0	5_SpeGroup
iORF_2858	LL2012_026	SpA	0	113	ordered_Spar_4	1392345	1392457	+	4	4_divergent
iORF_2900	LL2012_026	SpA	0	98	ordered_Spar_4	1392399	1392496	-	12	4_divergent
iORF_2907	LL2012_026	SpA	0	101	ordered_Spar_4	1392401	1392501	+	12	6_polymorphic
iORF_2910	LL2012_026	SpA	0	77	ordered_Spar_4	1392407	1392483	-	4	4_divergent
iORF_2918	LL2012_026	SpA	0	48	ordered_Spar_4	1392454	1392501	+	8	6_polymorphic
iORF_2919	LL2012_026	SpA	1	42	ordered_Spar_4	1392482	1392523	+	8	5_SpeGroup
iORF_2921	LL2012_026	SpA	0	177	ordered_Spar_4	1392482	1392658	+	8	4_divergent
iORF_2923	LL2012_026	SpA	1	96	ordered_Spar_4	1392586	1392681	-	1	6_polymorphic
iORF_2931	LL2012_026	SpA	0	9	ordered_Spar_4	1392685	1392693	+	1	7_ancest
iORF_2933	LL2012_026	SpA	0	71	ordered_Spar_4	1392685	1392755	+	1	4_divergent
iORF_2935	LL2012_026	SpA	1	57	ordered_Spar_4	1392699	1392755	+	0	5_SpeGroup
iORF_2856	LL2012_026	SpA	1	33	ordered_Spar_4	1393571	1393603	-	0	3_pPar
iORF_2859	LL2012_026	SpA	1	48	ordered_Spar_4	1393605	1393652	+	0	3_pPar
iORF_2860	LL2012_026	SpA	1	12	ordered_Spar_4	1393627	1393638	-	0	1_conserved
iORF_2861	LL2012_026	SpA	1	48	ordered_Spar_4	1393635	1393682	-	0	6_polymorphic
iORF_2864	LL2012_026	SpA	0	102	ordered_Spar_4	1393683	1393784	+	2	6_polymorphic
iORF_2865	LL2012_026	SpA	1	9	ordered_Spar_4	1393699	1393707	-	0	5_SpeGroup
iORF_2867	LL2012_026	SpA	1	168	ordered_Spar_4	1393706	1393873	+	11	5_SpeGroup
iORF_2869	LL2012_026	SpA	0	134	ordered_Spar_4	1393709	1393842	+	1	6_polymorphic
iORF_2870	LL2012_026	SpA	0	165	ordered_Spar_4	1393709	1393873	+	9	7_ancest
iORF_2872	LL2012_026	SpA	0	39	ordered_Spar_4	1393732	1393770	-	0	6_polymorphic
iORF_2873	LL2012_026	SpA	0	83	ordered_Spar_4	1393732	1393814	-	1	6_polymorphic
iORF_2874	LL2012_026	SpA	0	39	ordered_Spar_4	1393749	1393787	-	0	6_polymorphic
iORF_2875	LL2012_026	SpA	1	66	ordered_Spar_4	1393749	1393814	-	1	6_polymorphic
iORF_2876	LL2012_026	SpA	0	9	ordered_Spar_4	1393781	1393789	+	0	6_polymorphic
iORF_2877	LL2012_026	SpA	0	62	ordered_Spar_4	1393781	1393842	+	1	6_polymorphic
iORF_2878	LL2012_026	SpA	0	93	ordered_Spar_4	1393781	1393873	+	9	6_polymorphic
iORF_2881	LL2012_026	SpA	0	57	ordered_Spar_4	1393786	1393842	+	1	6_polymorphic
iORF_2882	LL2012_026	SpA	1	9	ordered_Spar_4	1393787	1393795	-	0	5_SpeGroup
iORF_2883	LL2012_026	SpA	0	38	ordered_Spar_4	1393789	1393826	+	1	6_polymorphic
iORF_2884	LL2012_026	SpA	1	54	ordered_Spar_4	1393789	1393842	+	1	6_polymorphic
iORF_2885	LL2012_026	SpA	0	20	ordered_Spar_4	1393795	1393814	-	1	6_polymorphic
iORF_2888	LL2012_026	SpA	0	9	ordered_Spar_4	1393851	1393859	-	0	6_polymorphic
iORF_2896	LL2012_026	SpA	1	33	ordered_Spar_4	1394059	1394091	-	0	5_SpeGroup
iORF_2897	LL2012_026	SpA	0	9	ordered_Spar_4	1394083	1394091	-	0	4_divergent
iORF_2901	LL2012_026	SpA	0	70	ordered_Spar_4	1394113	1394182	+	0	4_divergent
iORF_2902	LL2012_026	SpA	1	75	ordered_Spar_4	1394113	1394187	+	0	5_SpeGroup
iORF_2904	LL2012_026	SpA	1	27	ordered_Spar_4	1394116	1394142	-	0	1_conserved
iORF_2909	LL2012_026	SpA	0	34	ordered_Spar_4	1394164	1394197	-	0	6_polymorphic
iORF_2911	LL2012_026	SpA	1	66	ordered_Spar_4	1394215	1394280	-	0	3_pPar
iORF_2915	LL2012_026	SpA	1	24	ordered_Spar_4	1394284	1394307	-	0	3_pPar
iORF_3000	LL2012_026	SpA	1	75	ordered_Spar_4	1395168	1395242	-	0	3_pPar
iORF_2986	LL2012_026	SpA	1	21	ordered_Spar_4	1395187	1395207	+	0	3_pPar
iORF_2991	LL2012_026	SpA	0	63	ordered_Spar_4	1395217	1395279	+	0	6_polymorphic
iORF_2993	LL2012_026	SpA	0	12	ordered_Spar_4	1395227	1395238	+	0	4_divergent
iORF_2995	LL2012_026	SpA	1	18	ordered_Spar_4	1395233	1395250	-	0	3_pPar
iORF_2998	LL2012_026	SpA	1	15	ordered_Spar_4	1395247	1395261	-	0	3_pPar
iORF_3008	LL2012_026	SpA	0	30	ordered_Spar_4	1395258	1395287	-	0	7_ancest
iORF_2971	LL2012_026	SpA	0	41	ordered_Spar_4	1395280	1395320	-	1	4_divergent
iORF_2972	LL2012_026	SpA	1	54	ordered_Spar_4	1395290	1395343	-	1	5_SpeGroup
iORF_2973	LL2012_026	SpA	0	20	ordered_Spar_4	1395295	1395314	+	1	6_polymorphic
iORF_2974	LL2012_026	SpA	1	60	ordered_Spar_4	1395295	1395354	+	1	5_SpeGroup
iORF_2975	LL2012_026	SpA	1	15	ordered_Spar_4	1395306	1395320	-	1	5_SpeGroup
iORF_2979	LL2012_026	SpA	1	36	ordered_Spar_4	1395330	1395365	+	6	6_polymorphic
iORF_2985	LL2012_026	SpA	0	24	ordered_Spar_4	1395427	1395450	+	0	6_polymorphic
iORF_3081	LL2012_026	SpA	1	69	ordered_Spar_4	1396870	1396938	-	2	5_SpeGroup
iORF_3108	LL2012_026	SpA	1	63	ordered_Spar_4	1396895	1396957	+	2	6_polymorphic
iORF_3109	LL2012_026	SpA	0	79	ordered_Spar_4	1396895	1396973	+	2	6_polymorphic
iORF_3131	LL2012_026	SpA	1	9	ordered_Spar_4	1396923	1396931	-	0	1_conserved
iORF_3173	LL2012_026	SpA	0	57	ordered_Spar_4	1396947	1397003	-	0	6_polymorphic
iORF_3025	LL2012_026	SpA	0	117	ordered_Spar_4	1396967	1397083	-	6	7_ancest
iORF_3026	LL2012_026	SpA	0	114	ordered_Spar_4	1396970	1397083	-	6	6_polymorphic
iORF_3055	LL2012_026	SpA	0	66	ordered_Spar_4	1397010	1397075	+	5	4_divergent
iORF_3056	LL2012_026	SpA	0	142	ordered_Spar_4	1397010	1397151	+	7	7_ancest
iORF_3061	LL2012_026	SpA	1	138	ordered_Spar_4	1397014	1397151	+	7	5_SpeGroup
iORF_3076	LL2012_026	SpA	1	51	ordered_Spar_4	1397023	1397073	-	5	5_SpeGroup
iORF_3082	LL2012_026	SpA	0	23	ordered_Spar_4	1397051	1397073	-	1	6_polymorphic
iORF_3083	LL2012_026	SpA	1	33	ordered_Spar_4	1397051	1397083	-	2	5_SpeGroup
iORF_3084	LL2012_026	SpA	0	98	ordered_Spar_4	1397054	1397151	+	3	4_divergent
iORF_3085	LL2012_026	SpA	0	9	ordered_Spar_4	1397065	1397073	-	0	6_polymorphic
iORF_3088	LL2012_026	SpA	1	15	ordered_Spar_4	1397080	1397094	-	0	6_polymorphic
iORF_3090	LL2012_026	SpA	1	90	ordered_Spar_4	1397093	1397182	+	1	5_SpeGroup
iORF_3091	LL2012_026	SpA	1	39	ordered_Spar_4	1397133	1397171	-	1	6_polymorphic
iORF_3094	LL2012_026	SpA	1	90	ordered_Spar_4	1397148	1397237	+	2	3_pPar
iORF_3106	LL2012_026	SpA	0	12	ordered_Spar_4	1397281	1397292	-	0	4_divergent
iORF_3128	LL2012_026	SpA	1	102	ordered_Spar_4	1397564	1397665	-	10	5_SpeGroup
iORF_3135	LL2012_026	SpA	1	21	ordered_Spar_4	1397587	1397607	-	2	5_SpeGroup
iORF_3136	LL2012_026	SpA	0	29	ordered_Spar_4	1397587	1397615	-	2	4_divergent
iORF_3137	LL2012_026	SpA	1	12	ordered_Spar_4	1397604	1397615	-	1	5_SpeGroup
iORF_3138	LL2012_026	SpA	0	62	ordered_Spar_4	1397604	1397665	-	7	7_ancest
iORF_3140	LL2012_026	SpA	0	68	ordered_Spar_4	1397608	1397675	-	7	6_polymorphic
iORF_3148	LL2012_026	SpA	1	48	ordered_Spar_4	1397628	1397675	-	7	5_SpeGroup
iORF_3155	LL2012_026	SpA	0	77	ordered_Spar_4	1397687	1397763	-	7	6_polymorphic
iORF_3156	LL2012_026	SpA	0	74	ordered_Spar_4	1397690	1397763	-	7	6_polymorphic
iORF_3187	LL2012_026	SpA	1	201	ordered_Spar_4	1400906	1401106	-	22	6_polymorphic
iORF_3189	LL2012_026	SpA	0	133	ordered_Spar_4	1400912	1401044	+	19	6_polymorphic
iORF_3191	LL2012_026	SpA	0	172	ordered_Spar_4	1400935	1401106	-	21	6_polymorphic
iORF_3181	LL2012_026	SpA	1	51	ordered_Spar_4	1400983	1401033	+	0	3_pPar
iORF_3182	LL2012_026	SpA	1	12	ordered_Spar_4	1401058	1401069	-	0	1_conserved
iORF_3184	LL2012_026	SpA	1	111	ordered_Spar_4	1401075	1401185	+	0	6_polymorphic
iORF_3185	LL2012_026	SpA	0	112	ordered_Spar_4	1401075	1401186	+	0	6_polymorphic
iORF_3214	LL2012_026	SpA	1	192	ordered_Spar_4	1401877	1402068	-	0	5_SpeGroup
iORF_3237	LL2012_026	SpA	1	24	ordered_Spar_4	1401879	1401902	+	0	5_SpeGroup
iORF_3264	LL2012_026	SpA	1	12	ordered_Spar_4	1401956	1401967	+	0	5_SpeGroup
iORF_3205	LL2012_026	SpA	0	136	ordered_Spar_4	1401993	1402128	-	3	6_polymorphic
iORF_3208	LL2012_026	SpA	1	114	ordered_Spar_4	1402021	1402134	+	3	6_polymorphic
iORF_3210	LL2012_026	SpA	1	39	ordered_Spar_4	1402104	1402142	-	3	5_SpeGroup
iORF_3211	LL2012_026	SpA	0	33	ordered_Spar_4	1402106	1402138	+	3	6_polymorphic
iORF_3216	LL2012_026	SpA	1	126	ordered_Spar_4	1402208	1402333	-	1	4_divergent
iORF_3217	LL2012_026	SpA	0	256	ordered_Spar_4	1402208	1402463	-	10	6_polymorphic
iORF_3220	LL2012_026	SpA	0	97	ordered_Spar_4	1402227	1402323	-	1	6_polymorphic
iORF_3222	LL2012_026	SpA	0	21	ordered_Spar_4	1402229	1402249	+	0	4_divergent
iORF_3223	LL2012_026	SpA	0	78	ordered_Spar_4	1402246	1402323	-	1	6_polymorphic
iORF_3224	LL2012_026	SpA	1	66	ordered_Spar_4	1402258	1402323	-	1	4_divergent
iORF_3226	LL2012_026	SpA	1	18	ordered_Spar_4	1402330	1402347	-	0	3_pPar
iORF_3229	LL2012_026	SpA	0	64	ordered_Spar_4	1402332	1402395	+	6	6_polymorphic
iORF_3230	LL2012_026	SpA	0	96	ordered_Spar_4	1402332	1402427	+	8	6_polymorphic
iORF_3231	LL2012_026	SpA	1	108	ordered_Spar_4	1402332	1402439	+	8	5_SpeGroup
iORF_3233	LL2012_026	SpA	0	226	ordered_Spar_4	1402332	1402557	+	12	6_polymorphic
iORF_3236	LL2012_026	SpA	0	90	ordered_Spar_4	1402374	1402463	-	5	6_polymorphic
iORF_3241	LL2012_026	SpA	0	21	ordered_Spar_4	1402424	1402444	-	0	6_polymorphic
iORF_3242	LL2012_026	SpA	1	30	ordered_Spar_4	1402434	1402463	-	1	6_polymorphic
iORF_3245	LL2012_026	SpA	1	96	ordered_Spar_4	1402462	1402557	+	3	6_polymorphic
iORF_3247	LL2012_026	SpA	1	24	ordered_Spar_4	1402512	1402535	+	0	3_pPar
iORF_3248	LL2012_026	SpA	1	12	ordered_Spar_4	1402532	1402543	-	0	6_polymorphic
iORF_3254	LL2012_026	SpA	0	201	ordered_Spar_4	1402563	1402763	+	8	6_polymorphic
iORF_3256	LL2012_026	SpA	1	48	ordered_Spar_4	1402596	1402643	-	1	3_pPar
iORF_3257	LL2012_026	SpA	1	54	ordered_Spar_4	1402612	1402665	+	2	5_SpeGroup
iORF_3261	LL2012_026	SpA	0	24	ordered_Spar_4	1402642	1402665	+	1	4_divergent
iORF_3265	LL2012_026	SpA	0	210	ordered_Spar_4	1402679	1402888	-	2	4_divergent
iORF_3268	LL2012_026	SpA	1	111	ordered_Spar_4	1402679	1402789	-	1	5_SpeGroup
iORF_3271	LL2012_026	SpA	0	9	ordered_Spar_4	1402702	1402710	+	0	4_divergent
iORF_3272	LL2012_026	SpA	1	57	ordered_Spar_4	1402702	1402758	+	0	5_SpeGroup
iORF_3273	LL2012_026	SpA	1	30	ordered_Spar_4	1402745	1402774	+	0	3_pPar
iORF_3276	LL2012_026	SpA	0	66	ordered_Spar_4	1402755	1402820	-	1	4_divergent
iORF_3277	LL2012_026	SpA	1	27	ordered_Spar_4	1402771	1402797	-	0	5_SpeGroup
iORF_3280	LL2012_026	SpA	1	12	ordered_Spar_4	1402796	1402807	+	0	5_SpeGroup
iORF_3282	LL2012_026	SpA	1	120	ordered_Spar_4	1402808	1402927	+	1	5_SpeGroup
iORF_3283	LL2012_026	SpA	0	15	ordered_Spar_4	1402808	1402822	+	1	4_divergent
iORF_3285	LL2012_026	SpA	1	75	ordered_Spar_4	1402831	1402905	-	0	5_SpeGroup
iORF_3286	LL2012_026	SpA	0	93	ordered_Spar_4	1402831	1402923	-	0	4_divergent
iORF_3193	LL2012_026	SpA	1	24	ordered_Spar_4	1402865	1402888	-	0	5_SpeGroup
iORF_3195	LL2012_026	SpA	1	15	ordered_Spar_4	1402920	1402934	-	0	6_polymorphic
iORF_3196	LL2012_026	SpA	0	72	ordered_Spar_4	1402920	1402991	-	3	6_polymorphic
iORF_3198	LL2012_026	SpA	0	21	ordered_Spar_4	1402931	1402951	-	0	6_polymorphic
iORF_3199	LL2012_026	SpA	0	61	ordered_Spar_4	1402931	1402991	-	3	6_polymorphic
iORF_3200	LL2012_026	SpA	0	60	ordered_Spar_4	1402979	1403038	-	4	6_polymorphic
iORF_3201	LL2012_026	SpA	1	87	ordered_Spar_4	1402979	1403065	-	8	5_SpeGroup
iORF_3202	LL2012_026	SpA	0	51	ordered_Spar_4	1402988	1403038	-	3	6_polymorphic
iORF_3203	LL2012_026	SpA	1	15	ordered_Spar_4	1402999	1403013	-	0	3_pPar
iORF_3372	LL2012_026	SpA	0	18	ordered_Spar_4	1407633	1407650	+	0	6_polymorphic
iORF_3383	LL2012_026	SpA	1	21	ordered_Spar_4	1407643	1407663	-	1	3_pPar
iORF_3388	LL2012_026	SpA	0	18	ordered_Spar_4	1407673	1407690	-	1	6_polymorphic
iORF_3351	LL2012_026	SpA	1	15	ordered_Spar_4	1407757	1407771	-	0	5_SpeGroup
iORF_3354	LL2012_026	SpA	1	12	ordered_Spar_4	1407781	1407792	+	0	3_pPar
iORF_3355	LL2012_026	SpA	0	9	ordered_Spar_4	1407793	1407801	-	0	4_divergent
iORF_3356	LL2012_026	SpA	1	54	ordered_Spar_4	1407793	1407846	-	1	5_SpeGroup
iORF_3358	LL2012_026	SpA	0	33	ordered_Spar_4	1407814	1407846	-	0	5_SpeGroup
iORF_3359	LL2012_026	SpA	0	27	ordered_Spar_4	1407820	1407846	-	0	5_SpeGroup
iORF_3363	LL2012_026	SpA	1	69	ordered_Spar_4	1407848	1407916	-	1	3_pPar
iORF_3364	LL2012_026	SpA	1	30	ordered_Spar_4	1407863	1407892	+	1	3_pPar
iORF_3367	LL2012_026	SpA	1	48	ordered_Spar_4	1407873	1407920	+	0	1_conserved
iORF_3369	LL2012_026	SpA	1	57	ordered_Spar_4	1407889	1407945	-	0	3_pPar
iORF_3373	LL2012_026	SpA	0	12	ordered_Spar_4	1407917	1407928	+	0	5_SpeGroup
iORF_3374	LL2012_026	SpA	1	39	ordered_Spar_4	1407930	1407968	+	0	3_pPar
iORF_3376	LL2012_026	SpA	1	9	ordered_Spar_4	1407933	1407941	-	0	5_SpeGroup
iORF_3380	LL2012_026	SpA	1	18	ordered_Spar_4	1407987	1408004	+	0	3_pPar
iORF_3395	LL2012_026	SpA	1	63	ordered_Spar_4	1409118	1409180	-	0	5_SpeGroup
iORF_3400	LL2012_026	SpA	0	28	ordered_Spar_4	1409125	1409152	+	0	5_SpeGroup
iORF_3407	LL2012_026	SpA	1	30	ordered_Spar_4	1409159	1409188	+	0	3_pPar
iORF_3425	LL2012_026	SpA	1	27	ordered_Spar_4	1410987	1411013	+	0	3_pPar
iORF_3420	LL2012_026	SpA	0	73	ordered_Spar_4	1411013	1411085	+	0	4_divergent
iORF_3422	LL2012_026	SpA	1	45	ordered_Spar_4	1411013	1411057	+	0	5_SpeGroup
iORF_3423	LL2012_026	SpA	1	12	ordered_Spar_4	1411027	1411038	+	0	4_divergent
iORF_3439	LL2012_026	SpA	1	36	ordered_Spar_4	1411585	1411620	+	0	5_SpeGroup
iORF_3440	LL2012_026	SpA	0	72	ordered_Spar_4	1411585	1411656	+	0	4_divergent
iORF_3436	LL2012_026	SpA	1	51	ordered_Spar_4	1411620	1411670	+	0	5_SpeGroup
iORF_3437	LL2012_026	SpA	0	90	ordered_Spar_4	1411636	1411725	-	2	6_polymorphic
iORF_3438	LL2012_026	SpA	0	75	ordered_Spar_4	1411651	1411725	-	2	6_polymorphic
iORF_3441	LL2012_026	SpA	1	12	ordered_Spar_4	1411665	1411676	-	0	1_conserved
iORF_3432	LL2012_026	SpA	1	54	ordered_Spar_4	1411826	1411879	-	0	3_pPar
iORF_3454	LL2012_026	SpA	1	33	ordered_Spar_4	1413310	1413342	-	0	6_polymorphic
iORF_3455	LL2012_026	SpA	0	88	ordered_Spar_4	1413310	1413397	-	0	6_polymorphic
iORF_3457	LL2012_026	SpA	0	60	ordered_Spar_4	1413314	1413373	+	0	6_polymorphic
iORF_3458	LL2012_026	SpA	0	103	ordered_Spar_4	1413314	1413416	+	0	6_polymorphic
iORF_3445	LL2012_026	SpA	1	51	ordered_Spar_4	1413382	1413432	+	0	3_pPar
iORF_3447	LL2012_026	SpA	1	9	ordered_Spar_4	1413472	1413480	+	0	3_pPar
iORF_3461	LL2012_026	SpA	1	42	ordered_Spar_4	1415463	1415504	+	0	3_pPar
iORF_3460	LL2012_026	SpA	1	18	ordered_Spar_4	1415546	1415563	-	0	3_pPar
iORF_3468	LL2012_026	SpA	0	88	ordered_Spar_4	1418020	1418107	+	5	6_polymorphic
iORF_3469	LL2012_026	SpA	1	117	ordered_Spar_4	1418020	1418136	+	6	6_polymorphic
iORF_3470	LL2012_026	SpA	0	151	ordered_Spar_4	1418020	1418170	+	6	6_polymorphic
iORF_3466	LL2012_026	SpA	1	30	ordered_Spar_4	1418104	1418133	-	1	5_SpeGroup
iORF_3490	LL2012_026	SpA	0	36	ordered_Spar_4	1418975	1419010	-	0	7_ancest
iORF_3500	LL2012_026	SpA	1	51	ordered_Spar_4	1419837	1419887	-	0	4_divergent
iORF_3501	LL2012_026	SpA	0	18	ordered_Spar_4	1419837	1419854	-	0	5_SpeGroup
iORF_3502	LL2012_026	SpA	0	24	ordered_Spar_4	1419859	1419882	+	0	4_divergent
iORF_3493	LL2012_026	SpA	1	18	ordered_Spar_4	1419865	1419882	+	0	4_divergent
iORF_3494	LL2012_026	SpA	1	18	ordered_Spar_4	1419874	1419891	-	0	3_pPar
iORF_3495	LL2012_026	SpA	1	51	ordered_Spar_4	1419891	1419941	-	0	1_conserved
iORF_3507	LL2012_026	SpA	1	120	ordered_Spar_4	1421608	1421727	+	2	5_SpeGroup
iORF_3508	LL2012_026	SpA	0	128	ordered_Spar_4	1421608	1421735	+	3	4_divergent
iORF_3511	LL2012_026	SpA	1	9	ordered_Spar_4	1421653	1421661	-	0	1_conserved
iORF_3504	LL2012_026	SpA	0	14	ordered_Spar_4	1421703	1421716	+	1	4_divergent
iORF_3567	LL2012_026	SpA	1	132	ordered_Spar_4	1425044	1425175	-	2	5_SpeGroup
iORF_3569	LL2012_026	SpA	0	145	ordered_Spar_4	1425044	1425188	-	3	7_ancest
iORF_3591	LL2012_026	SpA	1	123	ordered_Spar_4	1425063	1425185	+	3	5_SpeGroup
iORF_3594	LL2012_026	SpA	0	199	ordered_Spar_4	1425063	1425261	+	3	7_ancest
iORF_3595	LL2012_026	SpA	0	69	ordered_Spar_4	1425063	1425131	+	0	4_divergent
iORF_3620	LL2012_026	SpA	0	101	ordered_Spar_4	1425088	1425188	-	3	4_divergent
iORF_3570	LL2012_026	SpA	1	39	ordered_Spar_4	1425150	1425188	-	1	5_SpeGroup
iORF_3571	LL2012_026	SpA	0	34	ordered_Spar_4	1425163	1425196	+	1	4_divergent
iORF_3572	LL2012_026	SpA	1	69	ordered_Spar_4	1425163	1425231	+	1	5_SpeGroup
iORF_3579	LL2012_026	SpA	1	12	ordered_Spar_4	1425232	1425243	-	0	3_pPar
iORF_3628	LL2012_026	SpA	1	24	ordered_Spar_4	1426657	1426680	-	0	3_pPar
iORF_3646	LL2012_026	SpA	0	33	ordered_Spar_4	1426682	1426714	-	0	5_SpeGroup
iORF_3626	LL2012_026	SpA	1	39	ordered_Spar_4	1426759	1426797	-	0	6_polymorphic
iORF_3627	LL2012_026	SpA	1	60	ordered_Spar_4	1426769	1426828	+	1	5_SpeGroup
iORF_3630	LL2012_026	SpA	0	101	ordered_Spar_4	1426832	1426932	+	16	6_polymorphic
iORF_3631	LL2012_026	SpA	0	118	ordered_Spar_4	1426832	1426949	+	17	6_polymorphic
iORF_3670	LL2012_026	SpA	1	78	ordered_Spar_4	1427394	1427471	-	2	3_pPar
iORF_3673	LL2012_026	SpA	1	102	ordered_Spar_4	1427415	1427516	+	4	5_SpeGroup
iORF_3675	LL2012_026	SpA	0	33	ordered_Spar_4	1427434	1427466	-	0	5_SpeGroup
iORF_3676	LL2012_026	SpA	1	39	ordered_Spar_4	1427450	1427488	-	0	3_pPar
iORF_3677	LL2012_026	SpA	0	126	ordered_Spar_4	1427450	1427575	-	2	7_ancest
iORF_3678	LL2012_026	SpA	1	36	ordered_Spar_4	1427477	1427512	+	2	3_pPar
iORF_3681	LL2012_026	SpA	1	12	ordered_Spar_4	1427516	1427527	+	0	4_divergent
iORF_3682	LL2012_026	SpA	0	75	ordered_Spar_4	1427518	1427592	+	0	4_divergent
iORF_3683	LL2012_026	SpA	0	27	ordered_Spar_4	1427535	1427561	+	0	4_divergent
iORF_3684	LL2012_026	SpA	1	48	ordered_Spar_4	1427535	1427582	+	0	5_SpeGroup
iORF_3688	LL2012_026	SpA	1	18	ordered_Spar_4	1427575	1427592	+	0	5_SpeGroup
iORF_3720	LL2012_026	SpA	1	12	ordered_Spar_4	1431983	1431994	+	0	3_pPar
iORF_3723	LL2012_026	SpA	0	41	ordered_Spar_4	1432004	1432044	+	8	4_divergent
iORF_3728	LL2012_026	SpA	0	48	ordered_Spar_4	1432011	1432058	-	7	6_polymorphic
iORF_3729	LL2012_026	SpA	0	11	ordered_Spar_4	1432011	1432021	-	2	5_SpeGroup
iORF_3699	LL2012_026	SpA	1	27	ordered_Spar_4	1432032	1432058	-	2	5_SpeGroup
iORF_3700	LL2012_026	SpA	0	41	ordered_Spar_4	1432032	1432072	-	2	6_polymorphic
iORF_3701	LL2012_026	SpA	0	23	ordered_Spar_4	1432036	1432058	-	2	6_polymorphic
iORF_3702	LL2012_026	SpA	1	54	ordered_Spar_4	1432041	1432094	+	2	5_SpeGroup
iORF_3703	LL2012_026	SpA	0	91	ordered_Spar_4	1432041	1432131	+	5	6_polymorphic
iORF_3704	LL2012_026	SpA	0	159	ordered_Spar_4	1432041	1432199	+	5	6_polymorphic
iORF_3706	LL2012_026	SpA	1	30	ordered_Spar_4	1432082	1432111	-	3	5_SpeGroup
iORF_3710	LL2012_026	SpA	1	51	ordered_Spar_4	1432084	1432134	+	3	4_divergent
iORF_3711	LL2012_026	SpA	0	115	ordered_Spar_4	1432084	1432198	+	3	5_SpeGroup
iORF_3712	LL2012_026	SpA	1	24	ordered_Spar_4	1432163	1432186	+	0	4_divergent
iORF_3713	LL2012_026	SpA	0	36	ordered_Spar_4	1432163	1432198	+	0	6_polymorphic
iORF_3743	LL2012_026	SpA	0	60	ordered_Spar_4	1434205	1434264	-	0	4_divergent
iORF_3744	LL2012_026	SpA	1	54	ordered_Spar_4	1434207	1434260	+	0	3_pPar
iORF_3745	LL2012_026	SpA	1	33	ordered_Spar_4	1434237	1434269	-	0	1_conserved
iORF_3746	LL2012_026	SpA	1	12	ordered_Spar_4	1434253	1434264	-	0	4_divergent
iORF_3747	LL2012_026	SpA	0	63	ordered_Spar_4	1434266	1434328	-	3	7_ancest
iORF_3748	LL2012_026	SpA	1	9	ordered_Spar_4	1434266	1434274	-	0	4_divergent
iORF_3749	LL2012_026	SpA	0	58	ordered_Spar_4	1434271	1434328	-	3	5_SpeGroup
iORF_3732	LL2012_026	SpA	1	9	ordered_Spar_4	1434340	1434348	-	0	4_divergent
iORF_3733	LL2012_026	SpA	0	18	ordered_Spar_4	1434340	1434357	-	0	5_SpeGroup
iORF_3734	LL2012_026	SpA	1	21	ordered_Spar_4	1434345	1434365	-	0	3_pPar
iORF_3736	LL2012_026	SpA	1	12	ordered_Spar_4	1434356	1434367	+	0	4_divergent
iORF_3738	LL2012_026	SpA	0	33	ordered_Spar_4	1434371	1434403	-	0	6_polymorphic
iORF_3740	LL2012_026	SpA	1	24	ordered_Spar_4	1434433	1434456	+	0	6_polymorphic
iORF_3741	LL2012_026	SpA	1	45	ordered_Spar_4	1434445	1434489	-	0	3_pPar
iORF_3764	LL2012_026	SpA	0	105	ordered_Spar_4	1436280	1436384	+	0	6_polymorphic
iORF_3766	LL2012_026	SpA	1	63	ordered_Spar_4	1436280	1436342	+	0	6_polymorphic
iORF_3771	LL2012_026	SpA	1	30	ordered_Spar_4	1436291	1436320	+	0	3_pPar
iORF_3772	LL2012_026	SpA	0	87	ordered_Spar_4	1436317	1436403	-	0	5_SpeGroup
iORF_3753	LL2012_026	SpA	0	9	ordered_Spar_4	1436402	1436410	+	0	4_divergent
iORF_3754	LL2012_026	SpA	1	48	ordered_Spar_4	1436402	1436449	+	1	5_SpeGroup
iORF_3756	LL2012_026	SpA	1	15	ordered_Spar_4	1436418	1436432	-	1	3_pPar
iORF_3759	LL2012_026	SpA	0	67	ordered_Spar_4	1436470	1436536	+	0	5_SpeGroup
iORF_3760	LL2012_026	SpA	1	114	ordered_Spar_4	1436470	1436583	+	0	4_divergent
iORF_3761	LL2012_026	SpA	1	15	ordered_Spar_4	1436518	1436532	-	0	3_pPar
iORF_3782	LL2012_026	SpA	1	21	ordered_Spar_4	1437799	1437819	+	0	3_pPar
iORF_3796	LL2012_026	SpA	1	33	ordered_Spar_4	1437806	1437838	+	1	4_divergent
iORF_3821	LL2012_026	SpA	1	15	ordered_Spar_4	1437835	1437849	-	0	3_pPar
iORF_3829	LL2012_026	SpA	1	48	ordered_Spar_4	1437849	1437896	-	0	3_pPar
iORF_3777	LL2012_026	SpA	1	12	ordered_Spar_4	1437932	1437943	+	0	3_pPar
iORF_3779	LL2012_026	SpA	0	57	ordered_Spar_4	1437950	1438006	+	4	4_divergent
iORF_3784	LL2012_026	SpA	1	87	ordered_Spar_4	1438050	1438136	-	5	5_SpeGroup
iORF_3786	LL2012_026	SpA	1	30	ordered_Spar_4	1438074	1438103	+	1	3_pPar
iORF_3794	LL2012_026	SpA	0	37	ordered_Spar_4	1438100	1438136	-	3	7_ancest
iORF_3795	LL2012_026	SpA	0	113	ordered_Spar_4	1438100	1438212	-	4	4_divergent
iORF_3798	LL2012_026	SpA	0	20	ordered_Spar_4	1438129	1438148	+	1	4_divergent
iORF_3799	LL2012_026	SpA	0	12	ordered_Spar_4	1438145	1438156	+	0	4_divergent
iORF_3800	LL2012_026	SpA	1	60	ordered_Spar_4	1438153	1438212	-	0	5_SpeGroup
iORF_3801	LL2012_026	SpA	1	9	ordered_Spar_4	1438157	1438165	+	0	5_SpeGroup
iORF_3802	LL2012_026	SpA	0	83	ordered_Spar_4	1438157	1438239	+	4	4_divergent
iORF_3803	LL2012_026	SpA	0	93	ordered_Spar_4	1438157	1438249	+	4	7_ancest
iORF_3804	LL2012_026	SpA	0	8	ordered_Spar_4	1438225	1438232	+	1	5_SpeGroup
iORF_3805	LL2012_026	SpA	1	15	ordered_Spar_4	1438225	1438239	+	2	5_SpeGroup
iORF_3806	LL2012_026	SpA	0	44	ordered_Spar_4	1438225	1438268	+	3	5_SpeGroup
iORF_3809	LL2012_026	SpA	0	27	ordered_Spar_4	1438249	1438275	+	1	5_SpeGroup
iORF_3810	LL2012_026	SpA	0	24	ordered_Spar_4	1438265	1438288	-	0	5_SpeGroup
iORF_3811	LL2012_026	SpA	1	33	ordered_Spar_4	1438265	1438297	-	5	4_divergent
iORF_3813	LL2012_026	SpA	0	142	ordered_Spar_4	1438294	1438435	-	4	5_SpeGroup
iORF_3814	LL2012_026	SpA	0	139	ordered_Spar_4	1438297	1438435	-	4	7_ancest
iORF_3815	LL2012_026	SpA	0	174	ordered_Spar_4	1438317	1438490	-	4	5_SpeGroup
iORF_3816	LL2012_026	SpA	1	108	ordered_Spar_4	1438328	1438435	-	4	4_divergent
iORF_3817	LL2012_026	SpA	0	163	ordered_Spar_4	1438328	1438490	-	4	7_ancest
iORF_3818	LL2012_026	SpA	0	237	ordered_Spar_4	1438352	1438588	-	4	5_SpeGroup
iORF_3819	LL2012_026	SpA	1	51	ordered_Spar_4	1438357	1438407	+	4	5_SpeGroup
iORF_3820	LL2012_026	SpA	0	46	ordered_Spar_4	1438373	1438418	+	3	6_polymorphic
iORF_3822	LL2012_026	SpA	1	30	ordered_Spar_4	1438402	1438431	-	0	5_SpeGroup
iORF_3823	LL2012_026	SpA	1	63	ordered_Spar_4	1438428	1438490	-	0	5_SpeGroup
iORF_3826	LL2012_026	SpA	1	141	ordered_Spar_4	1438448	1438588	-	0	4_divergent
iORF_3827	LL2012_026	SpA	1	48	ordered_Spar_4	1438468	1438515	-	0	1_conserved
iORF_3828	LL2012_026	SpA	0	9	ordered_Spar_4	1438514	1438522	+	0	4_divergent
iORF_3831	LL2012_026	SpA	1	42	ordered_Spar_4	1440853	1440894	+	0	6_polymorphic
iORF_3832	LL2012_026	SpA	0	53	ordered_Spar_4	1440853	1440905	+	0	6_polymorphic
iORF_3838	LL2012_026	SpA	1	51	ordered_Spar_4	1440878	1440928	+	0	1_conserved
iORF_3861	LL2012_026	SpA	0	59	ordered_Spar_4	1441653	1441711	-	2	4_divergent
iORF_3862	LL2012_026	SpA	0	30	ordered_Spar_4	1441669	1441698	-	0	4_divergent
iORF_3864	LL2012_026	SpA	1	24	ordered_Spar_4	1441688	1441711	-	2	5_SpeGroup
iORF_3866	LL2012_026	SpA	1	30	ordered_Spar_4	1441700	1441729	+	2	5_SpeGroup
iORF_3867	LL2012_026	SpA	0	101	ordered_Spar_4	1441700	1441800	+	2	4_divergent
iORF_3869	LL2012_026	SpA	1	27	ordered_Spar_4	1441726	1441752	-	0	6_polymorphic
iORF_3870	LL2012_026	SpA	0	45	ordered_Spar_4	1441726	1441770	-	0	6_polymorphic
iORF_3871	LL2012_026	SpA	1	96	ordered_Spar_4	1441733	1441828	+	0	3_pPar
iORF_3873	LL2012_026	SpA	1	27	ordered_Spar_4	1441740	1441766	-	0	1_conserved
iORF_3875	LL2012_026	SpA	0	53	ordered_Spar_4	1441797	1441849	+	1	5_SpeGroup
iORF_3876	LL2012_026	SpA	1	60	ordered_Spar_4	1441797	1441856	+	1	4_divergent
iORF_3877	LL2012_026	SpA	0	16	ordered_Spar_4	1441859	1441874	+	0	4_divergent
iORF_3878	LL2012_026	SpA	1	21	ordered_Spar_4	1441859	1441879	+	0	5_SpeGroup
iORF_3879	LL2012_026	SpA	1	15	ordered_Spar_4	1441884	1441898	+	0	1_conserved
iORF_3882	LL2012_026	SpA	0	63	ordered_Spar_4	1441909	1441971	+	1	5_SpeGroup
iORF_3884	LL2012_026	SpA	1	45	ordered_Spar_4	1441935	1441979	-	0	5_SpeGroup
iORF_3887	LL2012_026	SpA	1	72	ordered_Spar_4	1442030	1442101	-	1	5_SpeGroup
iORF_3888	LL2012_026	SpA	1	66	ordered_Spar_4	1442046	1442111	-	1	3_pPar
iORF_3889	LL2012_026	SpA	1	30	ordered_Spar_4	1442098	1442127	-	0	3_pPar
iORF_3891	LL2012_026	SpA	1	48	ordered_Spar_4	1442117	1442164	-	0	3_pPar
iORF_3918	LL2012_026	SpA	0	54	ordered_Spar_4	1443763	1443816	-	0	6_polymorphic
iORF_3894	LL2012_026	SpA	1	24	ordered_Spar_4	1443774	1443797	-	0	3_pPar
iORF_3917	LL2012_026	SpA	1	15	ordered_Spar_4	1443794	1443808	-	0	3_pPar
iORF_3923	LL2012_026	SpA	0	26	ordered_Spar_4	1443815	1443840	+	3	6_polymorphic
iORF_3931	LL2012_026	SpA	1	18	ordered_Spar_4	1443847	1443864	-	2	3_pPar
iORF_3893	LL2012_026	SpA	1	63	ordered_Spar_4	1443855	1443917	-	0	3_pPar
iORF_3895	LL2012_026	SpA	1	9	ordered_Spar_4	1443902	1443910	-	0	3_pPar
iORF_3898	LL2012_026	SpA	0	76	ordered_Spar_4	1443933	1444008	+	0	5_SpeGroup
iORF_3899	LL2012_026	SpA	1	87	ordered_Spar_4	1443933	1444019	+	0	4_divergent
iORF_3900	LL2012_026	SpA	0	15	ordered_Spar_4	1443941	1443955	+	0	5_SpeGroup
iORF_3901	LL2012_026	SpA	1	42	ordered_Spar_4	1443941	1443982	+	0	4_divergent
iORF_3904	LL2012_026	SpA	0	18	ordered_Spar_4	1443955	1443972	+	0	5_SpeGroup
iORF_3905	LL2012_026	SpA	0	13	ordered_Spar_4	1443989	1444001	-	0	5_SpeGroup
iORF_3906	LL2012_026	SpA	1	12	ordered_Spar_4	1443990	1444001	-	0	4_divergent
iORF_3907	LL2012_026	SpA	1	39	ordered_Spar_4	1444012	1444050	-	0	3_pPar
iORF_3910	LL2012_026	SpA	1	30	ordered_Spar_4	1444016	1444045	+	0	1_conserved
iORF_3914	LL2012_026	SpA	1	57	ordered_Spar_4	1444081	1444137	-	1	4_divergent
iORF_3915	LL2012_026	SpA	0	52	ordered_Spar_4	1444086	1444137	-	1	5_SpeGroup
iORF_3919	LL2012_026	SpA	1	9	ordered_Spar_4	1444140	1444148	+	0	3_pPar
iORF_3957	LL2012_026	SpA	0	111	ordered_Spar_4	1445312	1445422	+	2	6_polymorphic
iORF_3959	LL2012_026	SpA	0	254	ordered_Spar_4	1445312	1445565	+	4	6_polymorphic
iORF_3963	LL2012_026	SpA	0	84	ordered_Spar_4	1445312	1445395	+	1	5_SpeGroup
iORF_3932	LL2012_026	SpA	1	45	ordered_Spar_4	1445467	1445511	+	2	3_pPar
iORF_3933	LL2012_026	SpA	1	15	ordered_Spar_4	1445485	1445499	-	2	3_pPar
iORF_3935	LL2012_026	SpA	1	57	ordered_Spar_4	1445527	1445583	-	0	4_divergent
iORF_3936	LL2012_026	SpA	0	106	ordered_Spar_4	1445532	1445637	-	0	5_SpeGroup
iORF_3940	LL2012_026	SpA	1	87	ordered_Spar_4	1445639	1445725	-	0	5_SpeGroup
iORF_3941	LL2012_026	SpA	1	15	ordered_Spar_4	1445669	1445683	+	0	1_conserved
iORF_3943	LL2012_026	SpA	1	54	ordered_Spar_4	1445686	1445739	+	0	4_divergent
iORF_3944	LL2012_026	SpA	1	30	ordered_Spar_4	1445702	1445731	+	0	3_pPar
iORF_3945	LL2012_026	SpA	1	30	ordered_Spar_4	1445724	1445753	+	0	1_conserved
iORF_3947	LL2012_026	SpA	0	15	ordered_Spar_4	1445731	1445745	+	0	5_SpeGroup
iORF_3948	LL2012_026	SpA	1	81	ordered_Spar_4	1445742	1445822	-	0	3_pPar
iORF_3949	LL2012_026	SpA	1	33	ordered_Spar_4	1445746	1445778	-	0	3_pPar
iORF_3953	LL2012_026	SpA	1	72	ordered_Spar_4	1445758	1445829	+	0	1_conserved
iORF_3958	LL2012_026	SpA	1	33	ordered_Spar_4	1445815	1445847	-	0	5_SpeGroup
iORF_3970	LL2012_026	SpA	0	52	ordered_Spar_4	1446824	1446875	+	1	6_polymorphic
iORF_3971	LL2012_026	SpA	1	57	ordered_Spar_4	1446824	1446880	+	1	4_divergent
iORF_3972	LL2012_026	SpA	0	108	ordered_Spar_4	1446824	1446931	+	7	6_polymorphic
iORF_3974	LL2012_026	SpA	1	51	ordered_Spar_4	1446866	1446916	-	4	5_SpeGroup
iORF_3975	LL2012_026	SpA	0	134	ordered_Spar_4	1446866	1446999	-	6	6_polymorphic
iORF_3976	LL2012_026	SpA	0	30	ordered_Spar_4	1446877	1446906	-	0	5_SpeGroup
iORF_3977	LL2012_026	SpA	1	123	ordered_Spar_4	1446877	1446999	-	6	5_SpeGroup
iORF_3978	LL2012_026	SpA	0	23	ordered_Spar_4	1446894	1446916	-	4	4_divergent
iORF_3980	LL2012_026	SpA	0	53	ordered_Spar_4	1446901	1446953	+	6	4_divergent
iORF_3986	LL2012_026	SpA	1	36	ordered_Spar_4	1446918	1446953	+	2	5_SpeGroup
iORF_3991	LL2012_026	SpA	0	73	ordered_Spar_4	1447016	1447088	+	0	4_divergent
iORF_3992	LL2012_026	SpA	1	108	ordered_Spar_4	1447016	1447123	+	0	5_SpeGroup
iORF_3995	LL2012_026	SpA	1	24	ordered_Spar_4	1447036	1447059	+	0	1_conserved
iORF_3997	LL2012_026	SpA	1	18	ordered_Spar_4	1447145	1447162	+	0	5_SpeGroup
iORF_3998	LL2012_026	SpA	0	19	ordered_Spar_4	1447145	1447163	+	0	6_polymorphic
iORF_4033	LL2012_026	SpA	0	33	ordered_Spar_4	1450192	1450224	+	1	4_divergent
iORF_4035	LL2012_026	SpA	1	21	ordered_Spar_4	1450221	1450241	+	0	5_SpeGroup
iORF_4036	LL2012_026	SpA	0	31	ordered_Spar_4	1450221	1450251	+	0	4_divergent
iORF_4037	LL2012_026	SpA	0	133	ordered_Spar_4	1450314	1450446	+	0	6_polymorphic
iORF_4038	LL2012_026	SpA	1	186	ordered_Spar_4	1450314	1450499	+	0	6_polymorphic
iORF_4039	LL2012_026	SpA	1	45	ordered_Spar_4	1450361	1450405	-	0	3_pPar
iORF_4040	LL2012_026	SpA	1	84	ordered_Spar_4	1450363	1450446	+	0	6_polymorphic
iORF_4041	LL2012_026	SpA	0	169	ordered_Spar_4	1450363	1450531	+	0	6_polymorphic
iORF_4042	LL2012_026	SpA	1	21	ordered_Spar_4	1450443	1450463	-	0	3_pPar
iORF_4191	LL2012_026	SpA	1	33	ordered_Spar_4	1456757	1456789	+	1	3_pPar
iORF_4589	LL2012_026	SpA	0	27	ordered_Spar_4	1456843	1456869	+	0	6_polymorphic
iORF_4217	LL2012_026	SpA	1	30	ordered_Spar_4	1456923	1456952	+	0	4_divergent
iORF_4218	LL2012_026	SpA	0	35	ordered_Spar_4	1456923	1456957	+	0	5_SpeGroup
iORF_4236	LL2012_026	SpA	1	12	ordered_Spar_4	1456949	1456960	-	0	1_conserved
iORF_4240	LL2012_026	SpA	0	166	ordered_Spar_4	1456960	1457125	-	2	6_polymorphic
iORF_4243	LL2012_026	SpA	1	81	ordered_Spar_4	1456973	1457053	+	0	6_polymorphic
iORF_4256	LL2012_026	SpA	1	24	ordered_Spar_4	1456998	1457021	+	0	1_conserved
iORF_4260	LL2012_026	SpA	0	51	ordered_Spar_4	1457003	1457053	+	0	6_polymorphic
iORF_4293	LL2012_026	SpA	1	18	ordered_Spar_4	1457067	1457084	+	0	1_conserved
iORF_4344	LL2012_026	SpA	1	39	ordered_Spar_4	1457125	1457163	+	0	6_polymorphic
iORF_4443	LL2012_026	SpA	1	9	ordered_Spar_4	1457199	1457207	+	0	5_SpeGroup
iORF_4515	LL2012_026	SpA	0	51	ordered_Spar_4	1457311	1457361	+	0	6_polymorphic
iORF_4543	LL2012_026	SpA	1	12	ordered_Spar_4	1457350	1457361	+	0	6_polymorphic
iORF_4338	LL2012_026	SpA	1	63	ordered_Spar_4	1459543	1459605	-	1	6_polymorphic
iORF_4339	LL2012_026	SpA	0	30	ordered_Spar_4	1459574	1459603	-	0	6_polymorphic
iORF_4341	LL2012_026	SpA	0	88	ordered_Spar_4	1459576	1459663	+	1	6_polymorphic
iORF_4342	LL2012_026	SpA	0	55	ordered_Spar_4	1459580	1459634	+	1	6_polymorphic
iORF_4346	LL2012_026	SpA	0	114	ordered_Spar_4	1459605	1459718	-	3	6_polymorphic
iORF_4347	LL2012_026	SpA	0	37	ordered_Spar_4	1459608	1459644	+	1	6_polymorphic
iORF_4350	LL2012_026	SpA	0	68	ordered_Spar_4	1459641	1459708	+	2	6_polymorphic
iORF_4370	LL2012_026	SpA	1	171	ordered_Spar_4	1459789	1459959	-	22	5_SpeGroup
iORF_4371	LL2012_026	SpA	0	171	ordered_Spar_4	1459808	1459978	-	22	6_polymorphic
iORF_4374	LL2012_026	SpA	0	150	ordered_Spar_4	1459829	1459978	-	22	6_polymorphic
iORF_4376	LL2012_026	SpA	0	136	ordered_Spar_4	1459830	1459965	+	21	5_SpeGroup
iORF_4377	LL2012_026	SpA	0	158	ordered_Spar_4	1459830	1459987	+	21	6_polymorphic
iORF_4378	LL2012_026	SpA	0	166	ordered_Spar_4	1459830	1459995	+	21	6_polymorphic
iORF_4379	LL2012_026	SpA	1	177	ordered_Spar_4	1459830	1460006	+	21	4_divergent
iORF_4380	LL2012_026	SpA	0	276	ordered_Spar_4	1459830	1460105	+	21	6_polymorphic
iORF_4381	LL2012_026	SpA	0	73	ordered_Spar_4	1459838	1459910	-	1	6_polymorphic
iORF_4382	LL2012_026	SpA	1	141	ordered_Spar_4	1459838	1459978	-	21	5_SpeGroup
iORF_4383	LL2012_026	SpA	0	148	ordered_Spar_4	1459838	1459985	-	21	6_polymorphic
iORF_4384	LL2012_026	SpA	0	118	ordered_Spar_4	1459842	1459959	-	21	6_polymorphic
iORF_4397	LL2012_026	SpA	0	30	ordered_Spar_4	1459977	1460006	+	0	6_polymorphic
iORF_4398	LL2012_026	SpA	0	22	ordered_Spar_4	1459995	1460016	+	0	6_polymorphic
iORF_4399	LL2012_026	SpA	0	37	ordered_Spar_4	1459999	1460035	-	0	6_polymorphic
iORF_4400	LL2012_026	SpA	1	33	ordered_Spar_4	1460003	1460035	-	0	5_SpeGroup
iORF_4401	LL2012_026	SpA	0	39	ordered_Spar_4	1460003	1460041	-	0	6_polymorphic
iORF_4404	LL2012_026	SpA	0	55	ordered_Spar_4	1460022	1460076	+	0	6_polymorphic
iORF_4410	LL2012_026	SpA	1	57	ordered_Spar_4	1460034	1460090	+	0	6_polymorphic
iORF_4411	LL2012_026	SpA	0	72	ordered_Spar_4	1460034	1460105	+	0	6_polymorphic
iORF_4412	LL2012_026	SpA	1	24	ordered_Spar_4	1460053	1460076	+	0	6_polymorphic
iORF_4414	LL2012_026	SpA	1	27	ordered_Spar_4	1460069	1460095	-	0	6_polymorphic
iORF_4418	LL2012_026	SpA	0	13	ordered_Spar_4	1460087	1460099	+	0	6_polymorphic
iORF_4424	LL2012_026	SpA	1	42	ordered_Spar_4	1460138	1460179	-	0	6_polymorphic
iORF_4425	LL2012_026	SpA	0	60	ordered_Spar_4	1460138	1460197	-	0	6_polymorphic
iORF_4428	LL2012_026	SpA	0	33	ordered_Spar_4	1460146	1460178	+	0	6_polymorphic
iORF_4429	LL2012_026	SpA	1	54	ordered_Spar_4	1460146	1460199	+	0	5_SpeGroup
iORF_4432	LL2012_026	SpA	0	15	ordered_Spar_4	1460185	1460199	+	0	6_polymorphic
iORF_4435	LL2012_026	SpA	0	21	ordered_Spar_4	1460196	1460216	+	0	6_polymorphic
iORF_4444	LL2012_026	SpA	0	72	ordered_Spar_4	1460309	1460380	-	1	7_ancest
iORF_4445	LL2012_026	SpA	0	12	ordered_Spar_4	1460318	1460329	-	0	6_polymorphic
iORF_4446	LL2012_026	SpA	0	63	ordered_Spar_4	1460318	1460380	-	1	6_polymorphic
iORF_4447	LL2012_026	SpA	0	76	ordered_Spar_4	1460321	1460396	-	3	6_polymorphic
iORF_4449	LL2012_026	SpA	0	12	ordered_Spar_4	1460383	1460394	-	2	6_polymorphic
iORF_4479	LL2012_026	SpA	0	46	ordered_Spar_4	1460827	1460872	+	0	6_polymorphic
iORF_4480	LL2012_026	SpA	1	72	ordered_Spar_4	1460829	1460900	+	0	6_polymorphic
iORF_4482	LL2012_026	SpA	1	33	ordered_Spar_4	1460872	1460904	+	0	6_polymorphic
iORF_4483	LL2012_026	SpA	0	45	ordered_Spar_4	1460872	1460916	+	0	6_polymorphic
iORF_4487	LL2012_026	SpA	0	18	ordered_Spar_4	1460941	1460958	+	0	6_polymorphic
iORF_4493	LL2012_026	SpA	0	27	ordered_Spar_4	1460983	1461009	-	1	6_polymorphic
iORF_4494	LL2012_026	SpA	1	33	ordered_Spar_4	1460983	1461015	-	1	6_polymorphic
iORF_4519	LL2012_026	SpA	1	15	ordered_Spar_4	1461463	1461477	-	0	1_conserved
iORF_4607	LL2012_026	SpA	0	130	ordered_Spar_4	1464008	1464137	+	4	6_polymorphic
iORF_4608	LL2012_026	SpA	1	159	ordered_Spar_4	1464008	1464166	+	4	5_SpeGroup
iORF_4609	LL2012_026	SpA	0	23	ordered_Spar_4	1464008	1464030	+	1	6_polymorphic
iORF_4610	LL2012_026	SpA	0	45	ordered_Spar_4	1464008	1464052	+	1	5_SpeGroup
iORF_4624	LL2012_026	SpA	1	63	ordered_Spar_4	1464012	1464074	-	1	6_polymorphic
iORF_4604	LL2012_026	SpA	0	79	ordered_Spar_4	1464034	1464112	-	3	6_polymorphic
iORF_4605	LL2012_026	SpA	0	39	ordered_Spar_4	1464034	1464072	-	0	6_polymorphic
iORF_4611	LL2012_026	SpA	0	60	ordered_Spar_4	1464053	1464112	-	3	6_polymorphic
iORF_4614	LL2012_026	SpA	0	36	ordered_Spar_4	1464069	1464104	-	1	6_polymorphic
iORF_4615	LL2012_026	SpA	0	35	ordered_Spar_4	1464073	1464107	+	1	6_polymorphic
iORF_4616	LL2012_026	SpA	0	94	ordered_Spar_4	1464073	1464166	+	3	7_ancest
iORF_4617	LL2012_026	SpA	0	104	ordered_Spar_4	1464073	1464176	+	4	6_polymorphic
iORF_4619	LL2012_026	SpA	1	108	ordered_Spar_4	1464073	1464180	+	4	5_SpeGroup
iORF_4621	LL2012_026	SpA	0	24	ordered_Spar_4	1464073	1464096	+	1	5_SpeGroup
iORF_4622	LL2012_026	SpA	0	34	ordered_Spar_4	1464079	1464112	-	3	6_polymorphic
iORF_4625	LL2012_026	SpA	0	40	ordered_Spar_4	1464098	1464137	+	2	6_polymorphic
iORF_4628	LL2012_026	SpA	1	12	ordered_Spar_4	1464101	1464112	-	2	4_divergent
iORF_4595	LL2012_026	SpA	0	40	ordered_Spar_4	1464117	1464156	-	0	6_polymorphic
iORF_4600	LL2012_026	SpA	1	57	ordered_Spar_4	1464189	1464245	-	0	5_SpeGroup
iORF_4601	LL2012_026	SpA	0	9	ordered_Spar_4	1464237	1464245	-	0	4_divergent
iORF_4640	LL2012_026	SpA	1	15	ordered_Spar_4	1465869	1465883	-	1	4_divergent
iORF_4641	LL2012_026	SpA	0	20	ordered_Spar_4	1465869	1465888	-	1	5_SpeGroup
iORF_4630	LL2012_026	SpA	1	39	ordered_Spar_4	1465895	1465933	-	0	1_conserved
iORF_4664	LL2012_026	SpA	1	12	ordered_Spar_4	1467503	1467514	+	0	3_pPar
iORF_4646	LL2012_026	SpA	1	39	ordered_Spar_4	1467511	1467549	+	0	1_conserved
iORF_4674	LL2012_026	SpA	0	156	ordered_Spar_4	1467572	1467727	-	2	5_SpeGroup
iORF_4677	LL2012_026	SpA	0	105	ordered_Spar_4	1467581	1467685	+	2	6_polymorphic
iORF_4647	LL2012_026	SpA	1	12	ordered_Spar_4	1467648	1467659	-	0	5_SpeGroup
iORF_4648	LL2012_026	SpA	0	27	ordered_Spar_4	1467648	1467674	-	2	6_polymorphic
iORF_4649	LL2012_026	SpA	0	36	ordered_Spar_4	1467648	1467683	-	2	6_polymorphic
iORF_4650	LL2012_026	SpA	0	42	ordered_Spar_4	1467658	1467699	+	2	5_SpeGroup
iORF_4651	LL2012_026	SpA	0	72	ordered_Spar_4	1467658	1467729	+	2	5_SpeGroup
iORF_4653	LL2012_026	SpA	1	78	ordered_Spar_4	1467793	1467870	+	0	1_conserved
iORF_4656	LL2012_026	SpA	1	18	ordered_Spar_4	1467933	1467950	-	0	5_SpeGroup
iORF_4657	LL2012_026	SpA	0	88	ordered_Spar_4	1467933	1468020	-	0	4_divergent
iORF_4658	LL2012_026	SpA	0	18	ordered_Spar_4	1467942	1467959	+	0	5_SpeGroup
iORF_4659	LL2012_026	SpA	0	46	ordered_Spar_4	1467961	1468006	-	0	4_divergent
iORF_4661	LL2012_026	SpA	1	42	ordered_Spar_4	1467965	1468006	-	0	4_divergent
iORF_4665	LL2012_026	SpA	0	28	ordered_Spar_4	1468053	1468080	-	1	4_divergent
iORF_4667	LL2012_026	SpA	1	66	ordered_Spar_4	1468070	1468135	-	4	3_pPar
iORF_4669	LL2012_026	SpA	1	9	ordered_Spar_4	1468134	1468142	+	0	5_SpeGroup
iORF_4671	LL2012_026	SpA	0	15	ordered_Spar_4	1468143	1468157	+	0	6_polymorphic
iORF_4672	LL2012_026	SpA	1	18	ordered_Spar_4	1468143	1468160	+	0	6_polymorphic
iORF_4675	LL2012_026	SpA	1	33	ordered_Spar_4	1468230	1468262	-	0	3_pPar
iORF_4683	LL2012_026	SpA	1	45	ordered_Spar_4	1469421	1469465	+	0	3_pPar
iORF_4684	LL2012_026	SpA	0	21	ordered_Spar_4	1469429	1469449	+	0	5_SpeGroup
iORF_4685	LL2012_026	SpA	0	15	ordered_Spar_4	1469472	1469486	+	0	4_divergent
iORF_4686	LL2012_026	SpA	1	33	ordered_Spar_4	1469472	1469504	+	1	5_SpeGroup
iORF_4706	LL2012_026	SpA	0	85	ordered_Spar_4	1471243	1471327	-	2	5_SpeGroup
iORF_4708	LL2012_026	SpA	1	9	ordered_Spar_4	1471247	1471255	-	0	5_SpeGroup
iORF_4689	LL2012_026	SpA	1	99	ordered_Spar_4	1471311	1471409	+	3	5_SpeGroup
iORF_4690	LL2012_026	SpA	1	12	ordered_Spar_4	1471316	1471327	-	1	4_divergent
iORF_4693	LL2012_026	SpA	1	15	ordered_Spar_4	1471348	1471362	-	0	6_polymorphic
iORF_4696	LL2012_026	SpA	1	21	ordered_Spar_4	1471382	1471402	-	0	5_SpeGroup
iORF_4697	LL2012_026	SpA	0	45	ordered_Spar_4	1471386	1471430	+	0	4_divergent
iORF_4699	LL2012_026	SpA	0	84	ordered_Spar_4	1471386	1471469	+	0	7_ancest
iORF_4719	LL2012_026	SpA	1	9	ordered_Spar_4	1471888	1471896	+	0	5_SpeGroup
iORF_4721	LL2012_026	SpA	0	39	ordered_Spar_4	1471900	1471938	-	0	4_divergent
iORF_4722	LL2012_026	SpA	0	21	ordered_Spar_4	1471922	1471942	+	0	4_divergent
iORF_4727	LL2012_026	SpA	1	27	ordered_Spar_4	1471933	1471959	+	1	5_SpeGroup
iORF_4728	LL2012_026	SpA	0	98	ordered_Spar_4	1471933	1472030	+	18	4_divergent
iORF_4738	LL2012_026	SpA	0	42	ordered_Spar_4	1472053	1472094	+	1	6_polymorphic
iORF_4739	LL2012_026	SpA	1	48	ordered_Spar_4	1472053	1472100	+	1	6_polymorphic
iORF_4742	LL2012_026	SpA	1	42	ordered_Spar_4	1472073	1472114	+	3	3_pPar
iORF_4773	LL2012_026	SpA	0	54	ordered_Spar_4	1474520	1474573	+	1	4_divergent
iORF_4775	LL2012_026	SpA	1	15	ordered_Spar_4	1474535	1474549	-	0	3_pPar
iORF_4743	LL2012_026	SpA	1	9	ordered_Spar_4	1474551	1474559	-	0	3_pPar
iORF_4746	LL2012_026	SpA	0	30	ordered_Spar_4	1474566	1474595	-	0	5_SpeGroup
iORF_4747	LL2012_026	SpA	0	9	ordered_Spar_4	1474570	1474578	-	0	4_divergent
iORF_4749	LL2012_026	SpA	1	42	ordered_Spar_4	1474579	1474620	-	4	4_divergent
iORF_4750	LL2012_026	SpA	0	12	ordered_Spar_4	1474584	1474595	-	0	5_SpeGroup
iORF_4752	LL2012_026	SpA	0	20	ordered_Spar_4	1474601	1474620	-	4	5_SpeGroup
iORF_4755	LL2012_026	SpA	1	90	ordered_Spar_4	1474606	1474695	+	13	4_divergent
iORF_4759	LL2012_026	SpA	0	33	ordered_Spar_4	1474703	1474735	+	0	4_divergent
iORF_4761	LL2012_026	SpA	1	9	ordered_Spar_4	1474723	1474731	+	0	4_divergent
iORF_4763	LL2012_026	SpA	0	70	ordered_Spar_4	1474723	1474792	+	0	5_SpeGroup
iORF_4765	LL2012_026	SpA	1	33	ordered_Spar_4	1474785	1474817	-	0	6_polymorphic
iORF_4766	LL2012_026	SpA	1	15	ordered_Spar_4	1474794	1474808	+	0	1_conserved
iORF_4811	LL2012_026	SpA	0	195	ordered_Spar_4	1476316	1476510	-	10	5_SpeGroup
iORF_4779	LL2012_026	SpA	1	36	ordered_Spar_4	1476348	1476383	-	1	5_SpeGroup
iORF_4780	LL2012_026	SpA	0	61	ordered_Spar_4	1476348	1476408	-	1	5_SpeGroup
iORF_4781	LL2012_026	SpA	0	35	ordered_Spar_4	1476355	1476389	+	1	4_divergent
iORF_4783	LL2012_026	SpA	0	79	ordered_Spar_4	1476355	1476433	+	6	5_SpeGroup
iORF_4784	LL2012_026	SpA	1	102	ordered_Spar_4	1476355	1476456	+	8	5_SpeGroup
iORF_4789	LL2012_026	SpA	0	54	ordered_Spar_4	1476407	1476460	+	7	5_SpeGroup
iORF_4790	LL2012_026	SpA	1	96	ordered_Spar_4	1476415	1476510	-	9	5_SpeGroup
iORF_4791	LL2012_026	SpA	0	92	ordered_Spar_4	1476419	1476510	-	9	6_polymorphic
iORF_4792	LL2012_026	SpA	0	99	ordered_Spar_4	1476419	1476517	-	9	6_polymorphic
iORF_4793	LL2012_026	SpA	1	12	ordered_Spar_4	1476461	1476472	-	0	1_conserved
iORF_4794	LL2012_026	SpA	0	30	ordered_Spar_4	1476467	1476496	+	0	5_SpeGroup
iORF_4795	LL2012_026	SpA	1	54	ordered_Spar_4	1476471	1476524	+	2	6_polymorphic
iORF_4797	LL2012_026	SpA	0	22	ordered_Spar_4	1476489	1476510	-	2	6_polymorphic
iORF_4799	LL2012_026	SpA	1	15	ordered_Spar_4	1476503	1476517	-	2	6_polymorphic
iORF_4842	LL2012_026	SpA	1	9	ordered_Spar_4	1478089	1478097	+	0	1_conserved
iORF_4848	LL2012_026	SpA	1	102	ordered_Spar_4	1478127	1478228	+	3	5_SpeGroup
iORF_4849	LL2012_026	SpA	0	137	ordered_Spar_4	1478127	1478263	+	3	7_ancest
iORF_4813	LL2012_026	SpA	0	12	ordered_Spar_4	1478150	1478161	+	0	6_polymorphic
iORF_4814	LL2012_026	SpA	0	24	ordered_Spar_4	1478150	1478173	+	0	6_polymorphic
iORF_4816	LL2012_026	SpA	0	36	ordered_Spar_4	1478263	1478298	+	1	5_SpeGroup
iORF_4817	LL2012_026	SpA	1	15	ordered_Spar_4	1478270	1478284	+	0	3_pPar
iORF_4819	LL2012_026	SpA	1	9	ordered_Spar_4	1478290	1478298	+	1	4_divergent
iORF_4821	LL2012_026	SpA	1	33	ordered_Spar_4	1478358	1478390	+	0	3_pPar
iORF_4824	LL2012_026	SpA	0	36	ordered_Spar_4	1478361	1478396	-	0	5_SpeGroup
iORF_4825	LL2012_026	SpA	1	114	ordered_Spar_4	1478361	1478474	-	6	5_SpeGroup
iORF_4826	LL2012_026	SpA	0	134	ordered_Spar_4	1478361	1478494	-	6	5_SpeGroup
iORF_4828	LL2012_026	SpA	0	82	ordered_Spar_4	1478393	1478474	-	6	7_ancest
iORF_4829	LL2012_026	SpA	0	102	ordered_Spar_4	1478393	1478494	-	6	5_SpeGroup
iORF_4833	LL2012_026	SpA	0	144	ordered_Spar_4	1478414	1478557	+	3	6_polymorphic
iORF_4834	LL2012_026	SpA	0	154	ordered_Spar_4	1478414	1478567	+	3	7_ancest
iORF_4835	LL2012_026	SpA	0	37	ordered_Spar_4	1478438	1478474	-	0	5_SpeGroup
iORF_4836	LL2012_026	SpA	1	51	ordered_Spar_4	1478438	1478488	-	0	5_SpeGroup
iORF_4841	LL2012_026	SpA	0	18	ordered_Spar_4	1478457	1478474	-	0	4_divergent
iORF_4844	LL2012_026	SpA	0	9	ordered_Spar_4	1478559	1478567	+	0	5_SpeGroup
iORF_4845	LL2012_026	SpA	1	12	ordered_Spar_4	1478564	1478575	-	0	1_conserved
iORF_4877	LL2012_026	SpA	1	12	ordered_Spar_4	1480225	1480236	-	0	6_polymorphic
iORF_4879	LL2012_026	SpA	1	15	ordered_Spar_4	1480230	1480244	+	1	3_pPar
iORF_4882	LL2012_026	SpA	1	72	ordered_Spar_4	1480252	1480323	+	3	5_SpeGroup
iORF_4884	LL2012_026	SpA	0	44	ordered_Spar_4	1480261	1480304	+	1	6_polymorphic
iORF_4885	LL2012_026	SpA	0	63	ordered_Spar_4	1480261	1480323	+	2	6_polymorphic
iORF_4886	LL2012_026	SpA	0	9	ordered_Spar_4	1480267	1480275	-	0	5_SpeGroup
iORF_4887	LL2012_026	SpA	1	39	ordered_Spar_4	1480267	1480305	-	1	6_polymorphic
iORF_4889	LL2012_026	SpA	0	41	ordered_Spar_4	1480283	1480323	+	2	6_polymorphic
iORF_4890	LL2012_026	SpA	1	99	ordered_Spar_4	1480283	1480381	+	2	6_polymorphic
iORF_4892	LL2012_026	SpA	0	84	ordered_Spar_4	1480298	1480381	+	1	6_polymorphic
iORF_4893	LL2012_026	SpA	1	9	ordered_Spar_4	1480344	1480352	+	0	1_conserved
iORF_4895	LL2012_026	SpA	1	12	ordered_Spar_4	1480414	1480425	-	0	1_conserved
iORF_4986	LL2012_026	SpA	1	36	ordered_Spar_4	1480843	1480878	+	1	5_SpeGroup
iORF_4942	LL2012_026	SpA	0	27	ordered_Spar_4	1480852	1480878	+	0	5_SpeGroup
iORF_4953	LL2012_026	SpA	0	20	ordered_Spar_4	1480878	1480897	+	1	6_polymorphic
iORF_4954	LL2012_026	SpA	1	21	ordered_Spar_4	1480878	1480898	+	1	5_SpeGroup
iORF_4962	LL2012_026	SpA	1	18	ordered_Spar_4	1481314	1481331	+	0	3_pPar
iORF_4963	LL2012_026	SpA	1	141	ordered_Spar_4	1481318	1481458	-	1	5_SpeGroup
iORF_4964	LL2012_026	SpA	0	159	ordered_Spar_4	1481318	1481476	-	3	6_polymorphic
iORF_4965	LL2012_026	SpA	0	192	ordered_Spar_4	1481318	1481509	-	3	6_polymorphic
iORF_4967	LL2012_026	SpA	0	9	ordered_Spar_4	1481353	1481361	+	0	4_divergent
iORF_4968	LL2012_026	SpA	1	69	ordered_Spar_4	1481353	1481421	+	1	4_divergent
iORF_4970	LL2012_026	SpA	1	27	ordered_Spar_4	1481358	1481384	+	0	1_conserved
iORF_4974	LL2012_026	SpA	1	75	ordered_Spar_4	1481457	1481531	+	9	4_divergent
iORF_4975	LL2012_026	SpA	0	92	ordered_Spar_4	1481457	1481548	+	9	5_SpeGroup
iORF_4979	LL2012_026	SpA	1	18	ordered_Spar_4	1481559	1481576	-	1	3_pPar
iORF_4981	LL2012_026	SpA	1	27	ordered_Spar_4	1481580	1481606	-	0	3_pPar
iORF_4926	LL2012_026	SpA	0	87	ordered_Spar_4	1482000	1482086	+	0	4_divergent
iORF_4927	LL2012_026	SpA	1	111	ordered_Spar_4	1482000	1482110	+	0	5_SpeGroup
iORF_4928	LL2012_026	SpA	1	75	ordered_Spar_4	1482008	1482082	-	0	3_pPar
iORF_4931	LL2012_026	SpA	1	21	ordered_Spar_4	1482052	1482072	-	0	3_pPar
iORF_5173	LL2012_026	SpA	1	18	ordered_Spar_4	1484056	1484073	-	0	1_conserved
iORF_5174	LL2012_026	SpA	1	57	ordered_Spar_4	1484058	1484114	+	0	5_SpeGroup
iORF_5175	LL2012_026	SpA	1	27	ordered_Spar_4	1484081	1484107	-	0	1_conserved
iORF_5176	LL2012_026	SpA	0	27	ordered_Spar_4	1484088	1484114	+	0	4_divergent
iORF_5181	LL2012_026	SpA	1	42	ordered_Spar_4	1484120	1484161	-	1	3_pPar
iORF_5184	LL2012_026	SpA	1	9	ordered_Spar_4	1484209	1484217	-	0	1_conserved
iORF_5185	LL2012_026	SpA	0	120	ordered_Spar_4	1484220	1484339	-	22	5_SpeGroup
iORF_5188	LL2012_026	SpA	1	9	ordered_Spar_4	1484246	1484254	-	0	3_pPar
iORF_5198	LL2012_026	SpA	1	12	ordered_Spar_4	1484303	1484314	-	0	5_SpeGroup
iORF_5199	LL2012_026	SpA	0	24	ordered_Spar_4	1484303	1484326	-	0	4_divergent
iORF_5202	LL2012_026	SpA	1	24	ordered_Spar_4	1484316	1484339	-	0	4_divergent
iORF_5204	LL2012_026	SpA	1	27	ordered_Spar_4	1484326	1484352	-	1	3_pPar
iORF_5207	LL2012_026	SpA	0	93	ordered_Spar_4	1484346	1484438	-	2	6_polymorphic
iORF_5208	LL2012_026	SpA	1	111	ordered_Spar_4	1484346	1484456	-	2	5_SpeGroup
iORF_5213	LL2012_026	SpA	0	141	ordered_Spar_4	1484365	1484505	-	4	6_polymorphic
iORF_5214	LL2012_026	SpA	1	195	ordered_Spar_4	1484365	1484559	-	4	5_SpeGroup
iORF_5215	LL2012_026	SpA	0	249	ordered_Spar_4	1484365	1484613	-	6	5_SpeGroup
iORF_5216	LL2012_026	SpA	0	283	ordered_Spar_4	1484365	1484647	-	6	7_ancest
iORF_5217	LL2012_026	SpA	0	299	ordered_Spar_4	1484365	1484663	-	6	6_polymorphic
iORF_4994	LL2012_026	SpA	0	66	ordered_Spar_4	1484373	1484438	-	1	6_polymorphic
iORF_4998	LL2012_026	SpA	0	155	ordered_Spar_4	1484408	1484562	+	3	6_polymorphic
iORF_4999	LL2012_026	SpA	0	172	ordered_Spar_4	1484408	1484579	+	3	5_SpeGroup
iORF_5000	LL2012_026	SpA	0	242	ordered_Spar_4	1484408	1484649	+	5	6_polymorphic
iORF_5001	LL2012_026	SpA	0	166	ordered_Spar_4	1484414	1484579	+	3	7_ancest
iORF_5002	LL2012_026	SpA	1	246	ordered_Spar_4	1484414	1484659	+	5	5_SpeGroup
iORF_5009	LL2012_026	SpA	0	53	ordered_Spar_4	1484453	1484505	-	3	5_SpeGroup
iORF_5010	LL2012_026	SpA	0	60	ordered_Spar_4	1484453	1484512	-	3	6_polymorphic
iORF_5011	LL2012_026	SpA	1	195	ordered_Spar_4	1484453	1484647	-	5	5_SpeGroup
iORF_5014	LL2012_026	SpA	0	41	ordered_Spar_4	1484472	1484512	-	3	6_polymorphic
iORF_5015	LL2012_026	SpA	0	88	ordered_Spar_4	1484472	1484559	-	3	7_ancest
iORF_5017	LL2012_026	SpA	0	192	ordered_Spar_4	1484472	1484663	-	5	6_polymorphic
iORF_5021	LL2012_026	SpA	0	22	ordered_Spar_4	1484538	1484559	-	0	4_divergent
iORF_5022	LL2012_026	SpA	1	105	ordered_Spar_4	1484559	1484663	-	2	5_SpeGroup
iORF_5032	LL2012_026	SpA	0	36	ordered_Spar_4	1484628	1484663	-	0	6_polymorphic
iORF_5033	LL2012_026	SpA	1	60	ordered_Spar_4	1484646	1484705	+	0	3_pPar
iORF_5034	LL2012_026	SpA	1	42	ordered_Spar_4	1484650	1484691	+	0	5_SpeGroup
iORF_5036	LL2012_026	SpA	0	21	ordered_Spar_4	1484666	1484686	-	0	6_polymorphic
iORF_5037	LL2012_026	SpA	1	33	ordered_Spar_4	1484666	1484698	-	0	6_polymorphic
iORF_5038	LL2012_026	SpA	0	24	ordered_Spar_4	1484668	1484691	+	0	5_SpeGroup
iORF_5042	LL2012_026	SpA	0	113	ordered_Spar_4	1484711	1484823	-	12	6_polymorphic
iORF_5047	LL2012_026	SpA	1	60	ordered_Spar_4	1484738	1484797	+	0	3_pPar
iORF_5070	LL2012_026	SpA	1	18	ordered_Spar_4	1484929	1484946	+	0	5_SpeGroup
iORF_5074	LL2012_026	SpA	0	39	ordered_Spar_4	1484941	1484979	-	0	4_divergent
iORF_5075	LL2012_026	SpA	1	60	ordered_Spar_4	1484941	1485000	-	2	5_SpeGroup
iORF_5076	LL2012_026	SpA	0	44	ordered_Spar_4	1484957	1485000	-	2	6_polymorphic
iORF_5094	LL2012_026	SpA	1	198	ordered_Spar_4	1485083	1485280	-	4	5_SpeGroup
iORF_5097	LL2012_026	SpA	1	21	ordered_Spar_4	1485138	1485158	+	0	5_SpeGroup
iORF_5098	LL2012_026	SpA	0	132	ordered_Spar_4	1485138	1485269	+	4	4_divergent
iORF_5105	LL2012_026	SpA	1	21	ordered_Spar_4	1485253	1485273	+	4	3_pPar
iORF_5110	LL2012_026	SpA	0	15	ordered_Spar_4	1485305	1485319	-	0	5_SpeGroup
iORF_5111	LL2012_026	SpA	0	21	ordered_Spar_4	1485305	1485325	-	0	5_SpeGroup
iORF_5112	LL2012_026	SpA	1	18	ordered_Spar_4	1485374	1485391	-	0	3_pPar
iORF_5113	LL2012_026	SpA	1	21	ordered_Spar_4	1485439	1485459	-	0	1_conserved
iORF_5114	LL2012_026	SpA	1	15	ordered_Spar_4	1485449	1485463	-	0	1_conserved
iORF_5115	LL2012_026	SpA	1	36	ordered_Spar_4	1485484	1485519	-	0	1_conserved
iORF_5117	LL2012_026	SpA	1	36	ordered_Spar_4	1485524	1485559	-	0	3_pPar
iORF_5118	LL2012_026	SpA	1	27	ordered_Spar_4	1485529	1485555	-	0	3_pPar
iORF_5120	LL2012_026	SpA	1	45	ordered_Spar_4	1485580	1485624	-	0	5_SpeGroup
iORF_5121	LL2012_026	SpA	0	22	ordered_Spar_4	1485603	1485624	-	0	6_polymorphic
iORF_5219	LL2012_026	SpA	1	90	ordered_Spar_4	1486910	1486999	-	1	5_SpeGroup
iORF_5218	LL2012_026	SpA	1	12	ordered_Spar_4	1487006	1487017	-	0	3_pPar
iORF_5220	LL2012_026	SpA	1	12	ordered_Spar_4	1487008	1487019	+	0	3_pPar
iORF_5226	LL2012_026	SpA	1	9	ordered_Spar_4	1487110	1487118	+	0	1_conserved
iORF_5227	LL2012_026	SpA	1	12	ordered_Spar_4	1487138	1487149	+	0	1_conserved
iORF_5229	LL2012_026	SpA	1	12	ordered_Spar_4	1487165	1487176	-	0	3_pPar
iORF_5240	LL2012_026	SpA	0	187	ordered_Spar_4	1487601	1487787	-	3	6_polymorphic
iORF_5241	LL2012_026	SpA	1	108	ordered_Spar_4	1487622	1487729	+	3	5_SpeGroup
iORF_5242	LL2012_026	SpA	0	73	ordered_Spar_4	1487640	1487712	+	2	4_divergent
iORF_5233	LL2012_026	SpA	0	18	ordered_Spar_4	1487695	1487712	+	0	7_ancest
iORF_5236	LL2012_026	SpA	1	81	ordered_Spar_4	1487709	1487789	-	1	6_polymorphic
iORF_5238	LL2012_026	SpA	0	30	ordered_Spar_4	1487770	1487799	+	0	6_polymorphic
iORF_5243	LL2012_026	SpA	1	78	ordered_Spar_4	1488809	1488886	-	12	4_divergent
iORF_5257	LL2012_026	SpA	1	39	ordered_Spar_4	1488817	1488855	-	0	5_SpeGroup
iORF_5277	LL2012_026	SpA	1	51	ordered_Spar_4	1488883	1488933	-	0	3_pPar
iORF_5245	LL2012_026	SpA	1	69	ordered_Spar_4	1488902	1488970	+	0	5_SpeGroup
iORF_5246	LL2012_026	SpA	0	123	ordered_Spar_4	1488902	1489024	+	0	5_SpeGroup
iORF_5247	LL2012_026	SpA	1	96	ordered_Spar_4	1488922	1489017	+	0	3_pPar
iORF_5249	LL2012_026	SpA	1	12	ordered_Spar_4	1488930	1488941	-	0	3_pPar
iORF_5251	LL2012_026	SpA	1	45	ordered_Spar_4	1488944	1488988	-	0	3_pPar
iORF_5252	LL2012_026	SpA	1	57	ordered_Spar_4	1488957	1489013	-	0	4_divergent
iORF_5253	LL2012_026	SpA	0	48	ordered_Spar_4	1488966	1489013	-	0	5_SpeGroup
iORF_5256	LL2012_026	SpA	1	105	ordered_Spar_4	1488975	1489079	+	5	3_pPar
iORF_5258	LL2012_026	SpA	1	15	ordered_Spar_4	1489063	1489077	-	0	3_pPar
iORF_5259	LL2012_026	SpA	1	18	ordered_Spar_4	1489076	1489093	+	0	1_conserved
iORF_5260	LL2012_026	SpA	1	69	ordered_Spar_4	1489090	1489158	-	0	5_SpeGroup
iORF_5261	LL2012_026	SpA	0	92	ordered_Spar_4	1489090	1489181	-	0	4_divergent
iORF_5263	LL2012_026	SpA	0	37	ordered_Spar_4	1489122	1489158	-	0	4_divergent
iORF_5264	LL2012_026	SpA	1	60	ordered_Spar_4	1489122	1489181	-	0	5_SpeGroup
iORF_5267	LL2012_026	SpA	0	46	ordered_Spar_4	1489141	1489186	+	0	7_ancest
iORF_5268	LL2012_026	SpA	0	50	ordered_Spar_4	1489141	1489190	+	0	4_divergent
iORF_5269	LL2012_026	SpA	1	66	ordered_Spar_4	1489141	1489206	+	1	5_SpeGroup
iORF_5272	LL2012_026	SpA	1	45	ordered_Spar_4	1489187	1489231	-	3	4_divergent
iORF_5273	LL2012_026	SpA	0	37	ordered_Spar_4	1489195	1489231	-	3	4_divergent
iORF_5312	LL2012_026	SpA	0	53	ordered_Spar_4	1491594	1491646	-	1	6_polymorphic
iORF_5323	LL2012_026	SpA	0	48	ordered_Spar_4	1491599	1491646	-	1	5_SpeGroup
iORF_5327	LL2012_026	SpA	1	66	ordered_Spar_4	1491601	1491666	+	2	6_polymorphic
iORF_5328	LL2012_026	SpA	0	105	ordered_Spar_4	1491601	1491705	+	3	6_polymorphic
iORF_5359	LL2012_026	SpA	0	18	ordered_Spar_4	1491643	1491660	-	1	6_polymorphic
iORF_5295	LL2012_026	SpA	0	96	ordered_Spar_4	1491671	1491766	-	1	7_ancest
iORF_5296	LL2012_026	SpA	0	86	ordered_Spar_4	1491681	1491766	-	1	6_polymorphic
iORF_5297	LL2012_026	SpA	1	12	ordered_Spar_4	1491694	1491705	+	0	6_polymorphic
iORF_5299	LL2012_026	SpA	0	60	ordered_Spar_4	1491707	1491766	-	0	6_polymorphic
iORF_5301	LL2012_026	SpA	0	24	ordered_Spar_4	1491725	1491748	+	0	6_polymorphic
iORF_5303	LL2012_026	SpA	0	18	ordered_Spar_4	1491731	1491748	+	0	6_polymorphic
iORF_5305	LL2012_026	SpA	1	27	ordered_Spar_4	1491749	1491775	+	0	3_pPar
iORF_5306	LL2012_026	SpA	0	52	ordered_Spar_4	1491759	1491810	+	0	4_divergent
iORF_5307	LL2012_026	SpA	1	159	ordered_Spar_4	1491762	1491920	+	1	5_SpeGroup
iORF_5308	LL2012_026	SpA	1	9	ordered_Spar_4	1491772	1491780	-	0	6_polymorphic
iORF_5309	LL2012_026	SpA	0	31	ordered_Spar_4	1491772	1491802	-	0	6_polymorphic
iORF_5310	LL2012_026	SpA	1	9	ordered_Spar_4	1491781	1491789	+	0	1_conserved
iORF_5311	LL2012_026	SpA	0	135	ordered_Spar_4	1491800	1491934	+	1	6_polymorphic
iORF_5314	LL2012_026	SpA	0	84	ordered_Spar_4	1491837	1491920	+	1	7_ancest
iORF_5315	LL2012_026	SpA	0	98	ordered_Spar_4	1491837	1491934	+	1	6_polymorphic
iORF_5319	LL2012_026	SpA	1	117	ordered_Spar_4	1491852	1491968	-	11	5_SpeGroup
iORF_5322	LL2012_026	SpA	0	18	ordered_Spar_4	1491872	1491889	+	0	4_divergent
iORF_5325	LL2012_026	SpA	1	9	ordered_Spar_4	1491890	1491898	-	0	3_pPar
iORF_5326	LL2012_026	SpA	0	74	ordered_Spar_4	1491895	1491968	-	11	6_polymorphic
iORF_5329	LL2012_026	SpA	0	69	ordered_Spar_4	1491900	1491968	-	10	6_polymorphic
iORF_5332	LL2012_026	SpA	1	12	ordered_Spar_4	1491934	1491945	+	0	5_SpeGroup
iORF_5364	LL2012_026	SpA	1	12	ordered_Spar_4	1492289	1492300	-	0	6_polymorphic
iORF_5408	LL2012_026	SpA	0	30	ordered_Spar_4	1493086	1493115	-	0	4_divergent
iORF_5428	LL2012_026	SpA	0	30	ordered_Spar_4	1493109	1493138	+	0	6_polymorphic
iORF_5470	LL2012_026	SpA	1	30	ordered_Spar_4	1493143	1493172	+	0	5_SpeGroup
iORF_5471	LL2012_026	SpA	0	38	ordered_Spar_4	1493143	1493180	+	0	4_divergent
iORF_5481	LL2012_026	SpA	0	26	ordered_Spar_4	1493147	1493172	+	0	7_ancest
iORF_5482	LL2012_026	SpA	1	30	ordered_Spar_4	1493147	1493176	+	0	5_SpeGroup
iORF_5378	LL2012_026	SpA	1	111	ordered_Spar_4	1493169	1493279	-	3	3_pPar
iORF_5381	LL2012_026	SpA	1	9	ordered_Spar_4	1493218	1493226	-	0	3_pPar
iORF_5385	LL2012_026	SpA	1	39	ordered_Spar_4	1493269	1493307	+	0	5_SpeGroup
iORF_5386	LL2012_026	SpA	0	127	ordered_Spar_4	1493269	1493395	+	1	6_polymorphic
iORF_5389	LL2012_026	SpA	1	141	ordered_Spar_4	1493286	1493426	-	1	5_SpeGroup
iORF_5390	LL2012_026	SpA	0	111	ordered_Spar_4	1493297	1493407	-	1	6_polymorphic
iORF_5391	LL2012_026	SpA	0	130	ordered_Spar_4	1493297	1493426	-	1	6_polymorphic
iORF_5396	LL2012_026	SpA	0	48	ordered_Spar_4	1493360	1493407	-	1	6_polymorphic
iORF_5399	LL2012_026	SpA	0	80	ordered_Spar_4	1493362	1493441	+	2	6_polymorphic
iORF_5404	LL2012_026	SpA	0	56	ordered_Spar_4	1493371	1493426	-	1	6_polymorphic
iORF_5409	LL2012_026	SpA	0	92	ordered_Spar_4	1493413	1493504	-	14	6_polymorphic
iORF_5459	LL2012_026	SpA	1	135	ordered_Spar_4	1493759	1493893	-	18	6_polymorphic
iORF_5462	LL2012_026	SpA	0	147	ordered_Spar_4	1493761	1493907	+	18	6_polymorphic
iORF_5466	LL2012_026	SpA	1	21	ordered_Spar_4	1493772	1493792	-	0	5_SpeGroup
iORF_5467	LL2012_026	SpA	0	15	ordered_Spar_4	1493778	1493792	-	0	7_ancest
iORF_5472	LL2012_026	SpA	0	86	ordered_Spar_4	1493808	1493893	-	2	7_ancest
iORF_5474	LL2012_026	SpA	0	79	ordered_Spar_4	1493815	1493893	-	2	7_ancest
iORF_5475	LL2012_026	SpA	0	181	ordered_Spar_4	1493815	1493995	-	3	6_polymorphic
iORF_5476	LL2012_026	SpA	1	9	ordered_Spar_4	1493815	1493823	-	0	5_SpeGroup
iORF_5478	LL2012_026	SpA	0	89	ordered_Spar_4	1493830	1493918	+	1	7_ancest
iORF_5365	LL2012_026	SpA	0	113	ordered_Spar_4	1493883	1493995	-	1	6_polymorphic
iORF_5367	LL2012_026	SpA	0	92	ordered_Spar_4	1493904	1493995	-	1	6_polymorphic
iORF_5368	LL2012_026	SpA	1	60	ordered_Spar_4	1493936	1493995	-	1	5_SpeGroup
iORF_5370	LL2012_026	SpA	1	60	ordered_Spar_4	1493943	1494002	-	0	3_pPar
iORF_5371	LL2012_026	SpA	0	21	ordered_Spar_4	1494001	1494021	+	0	6_polymorphic
iORF_5372	LL2012_026	SpA	1	42	ordered_Spar_4	1494001	1494042	+	0	6_polymorphic
iORF_5374	LL2012_026	SpA	0	61	ordered_Spar_4	1494015	1494075	-	1	6_polymorphic
iORF_5379	LL2012_026	SpA	1	27	ordered_Spar_4	1494065	1494091	+	0	3_pPar
iORF_5513	LL2012_026	SpA	1	90	ordered_Spar_4	1499960	1500049	-	3	5_SpeGroup
iORF_5559	LL2012_026	SpA	1	12	ordered_Spar_4	1499968	1499979	-	1	3_pPar
iORF_5622	LL2012_026	SpA	0	35	ordered_Spar_4	1500015	1500049	-	2	4_divergent
iORF_5501	LL2012_026	SpA	1	24	ordered_Spar_4	1500054	1500077	-	0	3_pPar
iORF_5508	LL2012_026	SpA	0	162	ordered_Spar_4	1500067	1500228	-	0	6_polymorphic
iORF_5517	LL2012_026	SpA	0	43	ordered_Spar_4	1500107	1500149	+	0	7_ancest
iORF_5519	LL2012_026	SpA	1	42	ordered_Spar_4	1500108	1500149	+	0	5_SpeGroup
iORF_5566	LL2012_026	SpA	0	27	ordered_Spar_4	1500163	1500189	-	0	6_polymorphic
iORF_5584	LL2012_026	SpA	1	39	ordered_Spar_4	1500190	1500228	-	0	6_polymorphic
iORF_5585	LL2012_026	SpA	0	36	ordered_Spar_4	1500193	1500228	-	0	6_polymorphic
iORF_5587	LL2012_026	SpA	1	9	ordered_Spar_4	1500259	1500267	-	0	3_pPar
iORF_5589	LL2012_026	SpA	0	27	ordered_Spar_4	1500278	1500304	+	0	6_polymorphic
iORF_5590	LL2012_026	SpA	0	39	ordered_Spar_4	1500278	1500316	+	0	6_polymorphic
iORF_5593	LL2012_026	SpA	1	30	ordered_Spar_4	1500298	1500327	+	0	5_SpeGroup
iORF_5609	LL2012_026	SpA	1	9	ordered_Spar_4	1500369	1500377	-	1	5_SpeGroup
iORF_5505	LL2012_026	SpA	0	35	ordered_Spar_4	1500399	1500433	-	1	6_polymorphic
iORF_5506	LL2012_026	SpA	0	12	ordered_Spar_4	1500406	1500417	-	0	6_polymorphic
iORF_5507	LL2012_026	SpA	0	9	ordered_Spar_4	1500409	1500417	-	0	6_polymorphic
iORF_5520	LL2012_026	SpA	1	12	ordered_Spar_4	1500512	1500523	-	0	3_pPar
iORF_5522	LL2012_026	SpA	1	30	ordered_Spar_4	1500522	1500551	+	0	1_conserved
iORF_5523	LL2012_026	SpA	0	9	ordered_Spar_4	1500528	1500536	-	0	6_polymorphic
iORF_5524	LL2012_026	SpA	0	195	ordered_Spar_4	1500541	1500735	-	3	6_polymorphic
iORF_5525	LL2012_026	SpA	0	120	ordered_Spar_4	1500548	1500667	+	2	6_polymorphic
iORF_5526	LL2012_026	SpA	1	21	ordered_Spar_4	1500567	1500587	-	0	3_pPar
iORF_5527	LL2012_026	SpA	0	30	ordered_Spar_4	1500577	1500606	-	1	6_polymorphic
iORF_5529	LL2012_026	SpA	0	27	ordered_Spar_4	1500586	1500612	+	2	6_polymorphic
iORF_5530	LL2012_026	SpA	1	33	ordered_Spar_4	1500586	1500618	+	2	5_SpeGroup
iORF_5531	LL2012_026	SpA	0	60	ordered_Spar_4	1500586	1500645	+	2	6_polymorphic
iORF_5535	LL2012_026	SpA	0	96	ordered_Spar_4	1500599	1500694	-	2	4_divergent
iORF_5536	LL2012_026	SpA	0	126	ordered_Spar_4	1500610	1500735	-	1	6_polymorphic
iORF_5537	LL2012_026	SpA	1	45	ordered_Spar_4	1500621	1500665	-	0	5_SpeGroup
iORF_5538	LL2012_026	SpA	1	54	ordered_Spar_4	1500641	1500694	-	1	5_SpeGroup
iORF_5539	LL2012_026	SpA	0	24	ordered_Spar_4	1500642	1500665	-	0	4_divergent
iORF_5541	LL2012_026	SpA	1	51	ordered_Spar_4	1500685	1500735	-	0	5_SpeGroup
iORF_5542	LL2012_026	SpA	1	33	ordered_Spar_4	1500696	1500728	-	0	6_polymorphic
iORF_5544	LL2012_026	SpA	0	66	ordered_Spar_4	1500696	1500761	-	0	6_polymorphic
iORF_5545	LL2012_026	SpA	0	183	ordered_Spar_4	1500696	1500878	-	1	5_SpeGroup
iORF_5546	LL2012_026	SpA	0	69	ordered_Spar_4	1500718	1500786	+	0	6_polymorphic
iORF_5547	LL2012_026	SpA	0	9	ordered_Spar_4	1500734	1500742	+	0	6_polymorphic
iORF_5550	LL2012_026	SpA	0	84	ordered_Spar_4	1500739	1500822	-	0	6_polymorphic
iORF_5551	LL2012_026	SpA	1	183	ordered_Spar_4	1500739	1500921	-	2	6_polymorphic
iORF_5552	LL2012_026	SpA	1	45	ordered_Spar_4	1500742	1500786	+	0	6_polymorphic
iORF_5553	LL2012_026	SpA	1	18	ordered_Spar_4	1500783	1500800	+	0	3_pPar
iORF_5556	LL2012_026	SpA	1	36	ordered_Spar_4	1500824	1500859	-	1	3_pPar
iORF_5560	LL2012_026	SpA	1	36	ordered_Spar_4	1500843	1500878	-	1	4_divergent
iORF_5564	LL2012_026	SpA	0	134	ordered_Spar_4	1500894	1501027	-	2	6_polymorphic
iORF_5567	LL2012_026	SpA	1	39	ordered_Spar_4	1500903	1500941	+	0	4_divergent
iORF_5568	LL2012_026	SpA	0	42	ordered_Spar_4	1500903	1500944	+	0	6_polymorphic
iORF_5571	LL2012_026	SpA	0	107	ordered_Spar_4	1500941	1501047	+	1	6_polymorphic
iORF_5577	LL2012_026	SpA	1	66	ordered_Spar_4	1500982	1501047	+	0	5_SpeGroup
iORF_5649	LL2012_026	SpA	1	18	ordered_Spar_4	1501899	1501916	+	0	6_polymorphic
iORF_5665	LL2012_026	SpA	0	21	ordered_Spar_4	1501913	1501933	-	0	6_polymorphic
iORF_5668	LL2012_026	SpA	0	79	ordered_Spar_4	1501930	1502008	-	13	6_polymorphic
iORF_5669	LL2012_026	SpA	1	63	ordered_Spar_4	1501946	1502008	-	10	5_SpeGroup
iORF_5642	LL2012_026	SpA	0	19	ordered_Spar_4	1501990	1502008	-	2	6_polymorphic
iORF_5646	LL2012_026	SpA	1	12	ordered_Spar_4	1502087	1502098	-	0	6_polymorphic
iORF_5647	LL2012_026	SpA	1	15	ordered_Spar_4	1502100	1502114	-	0	6_polymorphic
iORF_5652	LL2012_026	SpA	1	12	ordered_Spar_4	1502150	1502161	+	1	4_divergent
iORF_6340	LL2012_026	SpA	0	339	ordered_Spar_5	4802	5140	-	2	5_SpeGroup
iORF_6341	LL2012_026	SpA	1	342	ordered_Spar_5	4802	5143	-	2	5_SpeGroup
iORF_6342	LL2012_026	SpA	0	12	ordered_Spar_5	4802	4813	-	0	5_SpeGroup
iORF_6313	LL2012_026	SpA	1	33	ordered_Spar_5	4924	4956	+	0	5_SpeGroup
iORF_6314	LL2012_026	SpA	0	87	ordered_Spar_5	4924	5010	+	0	4_divergent
iORF_6317	LL2012_026	SpA	1	15	ordered_Spar_5	4936	4950	-	0	3_pPar
iORF_6321	LL2012_026	SpA	1	33	ordered_Spar_5	4987	5019	-	0	4_divergent
iORF_6326	LL2012_026	SpA	0	18	ordered_Spar_5	5002	5019	-	0	5_SpeGroup
iORF_6327	LL2012_026	SpA	1	21	ordered_Spar_5	5059	5079	+	0	3_pPar
iORF_6329	LL2012_026	SpA	1	33	ordered_Spar_5	5069	5101	+	0	3_pPar
iORF_6332	LL2012_026	SpA	1	30	ordered_Spar_5	5101	5130	+	1	4_divergent
iORF_6333	LL2012_026	SpA	0	62	ordered_Spar_5	5101	5162	+	2	5_SpeGroup
iORF_6334	LL2012_026	SpA	0	29	ordered_Spar_5	5112	5140	-	1	5_SpeGroup
iORF_6335	LL2012_026	SpA	1	24	ordered_Spar_5	5123	5146	+	0	1_conserved
iORF_6336	LL2012_026	SpA	0	20	ordered_Spar_5	5143	5162	+	1	6_polymorphic
iORF_6337	LL2012_026	SpA	0	29	ordered_Spar_5	5143	5171	+	2	7_ancest
iORF_6339	LL2012_026	SpA	1	30	ordered_Spar_5	5180	5209	-	0	3_pPar
iORF_6367	LL2012_026	SpA	0	18	ordered_Spar_5	7139	7156	-	0	6_polymorphic
iORF_6368	LL2012_026	SpA	1	60	ordered_Spar_5	7143	7202	-	12	3_pPar
iORF_6370	LL2012_026	SpA	1	12	ordered_Spar_5	7147	7158	-	0	6_polymorphic
iORF_6353	LL2012_026	SpA	0	21	ordered_Spar_5	7196	7216	+	0	5_SpeGroup
iORF_6354	LL2012_026	SpA	1	36	ordered_Spar_5	7196	7231	+	0	4_divergent
iORF_6364	LL2012_026	SpA	0	12	ordered_Spar_5	7326	7337	-	2	4_divergent
iORF_6402	LL2012_026	SpA	0	42	ordered_Spar_5	8841	8882	-	0	6_polymorphic
iORF_6404	LL2012_026	SpA	0	117	ordered_Spar_5	8843	8959	+	1	6_polymorphic
iORF_6405	LL2012_026	SpA	1	33	ordered_Spar_5	8843	8875	-	0	5_SpeGroup
iORF_6417	LL2012_026	SpA	0	9	ordered_Spar_5	8867	8875	-	0	4_divergent
iORF_6418	LL2012_026	SpA	0	90	ordered_Spar_5	8870	8959	+	1	6_polymorphic
iORF_6420	LL2012_026	SpA	1	57	ordered_Spar_5	8874	8930	+	1	1_conserved
iORF_6429	LL2012_026	SpA	0	107	ordered_Spar_5	8886	8992	-	2	7_ancest
iORF_6379	LL2012_026	SpA	0	79	ordered_Spar_5	8914	8992	-	1	6_polymorphic
iORF_6381	LL2012_026	SpA	1	75	ordered_Spar_5	8918	8992	-	1	5_SpeGroup
iORF_6382	LL2012_026	SpA	1	27	ordered_Spar_5	8933	8959	+	0	4_divergent
iORF_6383	LL2012_026	SpA	0	47	ordered_Spar_5	8946	8992	-	1	6_polymorphic
iORF_6406	LL2012_026	SpA	1	30	ordered_Spar_5	9102	9131	-	0	5_SpeGroup
iORF_6407	LL2012_026	SpA	1	21	ordered_Spar_5	9106	9126	+	0	5_SpeGroup
iORF_6408	LL2012_026	SpA	1	12	ordered_Spar_5	9146	9157	+	0	4_divergent
iORF_6409	LL2012_026	SpA	1	15	ordered_Spar_5	9152	9166	-	0	1_conserved
iORF_6410	LL2012_026	SpA	0	84	ordered_Spar_5	9173	9256	-	2	5_SpeGroup
iORF_6411	LL2012_026	SpA	1	36	ordered_Spar_5	9200	9235	+	0	1_conserved
iORF_6413	LL2012_026	SpA	1	21	ordered_Spar_5	9236	9256	-	0	4_divergent
iORF_6443	LL2012_026	SpA	1	21	ordered_Spar_5	11384	11404	+	1	3_pPar
iORF_6446	LL2012_026	SpA	0	18	ordered_Spar_5	11405	11422	+	0	4_divergent
iORF_6447	LL2012_026	SpA	0	21	ordered_Spar_5	11405	11425	+	0	7_ancest
iORF_6448	LL2012_026	SpA	0	111	ordered_Spar_5	11427	11537	+	6	6_polymorphic
iORF_6449	LL2012_026	SpA	1	12	ordered_Spar_5	11450	11461	+	0	5_SpeGroup
iORF_6450	LL2012_026	SpA	0	33	ordered_Spar_5	11450	11482	+	1	6_polymorphic
iORF_6453	LL2012_026	SpA	0	15	ordered_Spar_5	11523	11537	+	1	6_polymorphic
iORF_6454	LL2012_026	SpA	0	48	ordered_Spar_5	11530	11577	-	0	5_SpeGroup
iORF_6455	LL2012_026	SpA	1	93	ordered_Spar_5	11530	11622	-	9	5_SpeGroup
iORF_6457	LL2012_026	SpA	0	24	ordered_Spar_5	11554	11577	-	0	7_ancest
iORF_6460	LL2012_026	SpA	1	18	ordered_Spar_5	11567	11584	+	0	4_divergent
iORF_6461	LL2012_026	SpA	0	16	ordered_Spar_5	11578	11593	+	2	5_SpeGroup
iORF_6462	LL2012_026	SpA	0	13	ordered_Spar_5	11581	11593	+	2	5_SpeGroup
iORF_6465	LL2012_026	SpA	1	9	ordered_Spar_5	11597	11605	+	0	5_SpeGroup
iORF_6466	LL2012_026	SpA	1	18	ordered_Spar_5	11602	11619	+	0	4_divergent
iORF_6473	LL2012_026	SpA	0	103	ordered_Spar_5	11691	11793	-	2	5_SpeGroup
iORF_6474	LL2012_026	SpA	0	68	ordered_Spar_5	11726	11793	-	1	5_SpeGroup
iORF_6475	LL2012_026	SpA	1	51	ordered_Spar_5	11743	11793	-	1	5_SpeGroup
iORF_6477	LL2012_026	SpA	0	59	ordered_Spar_5	11746	11804	+	2	4_divergent
iORF_6480	LL2012_026	SpA	0	65	ordered_Spar_5	11757	11821	-	2	4_divergent
iORF_6484	LL2012_026	SpA	1	39	ordered_Spar_5	11790	11828	-	1	3_pPar
iORF_6485	LL2012_026	SpA	1	21	ordered_Spar_5	11801	11821	-	1	5_SpeGroup
iORF_6486	LL2012_026	SpA	0	95	ordered_Spar_5	11808	11902	+	1	6_polymorphic
iORF_6487	LL2012_026	SpA	0	99	ordered_Spar_5	11808	11906	+	1	6_polymorphic
iORF_6488	LL2012_026	SpA	1	15	ordered_Spar_5	11816	11830	+	0	3_pPar
iORF_6489	LL2012_026	SpA	0	42	ordered_Spar_5	11827	11868	+	0	5_SpeGroup
iORF_6492	LL2012_026	SpA	0	22	ordered_Spar_5	11881	11902	+	1	5_SpeGroup
iORF_6493	LL2012_026	SpA	0	26	ordered_Spar_5	11881	11906	+	1	6_polymorphic
iORF_6494	LL2012_026	SpA	0	48	ordered_Spar_5	11881	11928	+	1	6_polymorphic
iORF_6525	LL2012_026	SpA	0	99	ordered_Spar_5	13823	13921	+	10	6_polymorphic
iORF_6528	LL2012_026	SpA	0	62	ordered_Spar_5	13823	13884	+	10	6_polymorphic
iORF_6508	LL2012_026	SpA	0	112	ordered_Spar_5	13836	13947	-	3	5_SpeGroup
iORF_6512	LL2012_026	SpA	0	104	ordered_Spar_5	13844	13947	-	2	6_polymorphic
iORF_6513	LL2012_026	SpA	0	52	ordered_Spar_5	13844	13895	-	1	6_polymorphic
iORF_6515	LL2012_026	SpA	1	39	ordered_Spar_5	13846	13884	+	1	5_SpeGroup
iORF_6516	LL2012_026	SpA	0	86	ordered_Spar_5	13862	13947	-	2	6_polymorphic
iORF_6520	LL2012_026	SpA	1	27	ordered_Spar_5	13869	13895	-	1	5_SpeGroup
iORF_6501	LL2012_026	SpA	1	99	ordered_Spar_5	13944	14042	-	7	3_pPar
iORF_6502	LL2012_026	SpA	1	57	ordered_Spar_5	13954	14010	+	6	5_SpeGroup
iORF_6503	LL2012_026	SpA	0	84	ordered_Spar_5	13954	14037	+	7	4_divergent
iORF_6504	LL2012_026	SpA	1	33	ordered_Spar_5	13982	14014	-	0	5_SpeGroup
iORF_6506	LL2012_026	SpA	1	12	ordered_Spar_5	14034	14045	+	0	3_pPar
iORF_6557	LL2012_026	SpA	0	43	ordered_Spar_5	17153	17195	-	0	5_SpeGroup
iORF_6558	LL2012_026	SpA	0	21	ordered_Spar_5	17175	17195	-	0	5_SpeGroup
iORF_6559	LL2012_026	SpA	1	66	ordered_Spar_5	17178	17243	+	1	4_divergent
iORF_6560	LL2012_026	SpA	1	15	ordered_Spar_5	17181	17195	-	0	4_divergent
iORF_6533	LL2012_026	SpA	1	9	ordered_Spar_5	17301	17309	-	0	6_polymorphic
iORF_6535	LL2012_026	SpA	0	66	ordered_Spar_5	17301	17366	-	9	6_polymorphic
iORF_6537	LL2012_026	SpA	1	87	ordered_Spar_5	17352	17438	-	2	5_SpeGroup
iORF_6540	LL2012_026	SpA	0	51	ordered_Spar_5	17388	17438	-	1	5_SpeGroup
iORF_6541	LL2012_026	SpA	0	37	ordered_Spar_5	17392	17428	-	0	5_SpeGroup
iORF_6543	LL2012_026	SpA	1	21	ordered_Spar_5	17408	17428	-	0	4_divergent
iORF_6544	LL2012_026	SpA	0	31	ordered_Spar_5	17408	17438	-	1	5_SpeGroup
iORF_6545	LL2012_026	SpA	1	15	ordered_Spar_5	17418	17432	+	1	5_SpeGroup
iORF_6547	LL2012_026	SpA	0	117	ordered_Spar_5	17418	17534	+	20	6_polymorphic
iORF_6548	LL2012_026	SpA	0	120	ordered_Spar_5	17418	17537	+	20	6_polymorphic
iORF_6553	LL2012_026	SpA	1	12	ordered_Spar_5	17470	17481	+	1	3_pPar
iORF_6585	LL2012_026	SpA	0	85	ordered_Spar_5	19481	19565	-	0	4_divergent
iORF_6586	LL2012_026	SpA	1	105	ordered_Spar_5	19481	19585	-	0	5_SpeGroup
iORF_6587	LL2012_026	SpA	0	181	ordered_Spar_5	19481	19661	-	0	5_SpeGroup
iORF_6605	LL2012_026	SpA	0	162	ordered_Spar_5	19504	19665	+	1	4_divergent
iORF_6607	LL2012_026	SpA	1	204	ordered_Spar_5	19504	19707	+	1	5_SpeGroup
iORF_6623	LL2012_026	SpA	1	21	ordered_Spar_5	19532	19552	+	0	1_conserved
iORF_6583	LL2012_026	SpA	0	12	ordered_Spar_5	19650	19661	-	0	5_SpeGroup
iORF_6590	LL2012_026	SpA	1	48	ordered_Spar_5	19696	19743	-	0	6_polymorphic
iORF_6591	LL2012_026	SpA	0	105	ordered_Spar_5	19696	19800	-	1	5_SpeGroup
iORF_6592	LL2012_026	SpA	1	105	ordered_Spar_5	19704	19808	-	1	3_pPar
iORF_6594	LL2012_026	SpA	1	30	ordered_Spar_5	19730	19759	-	1	3_pPar
iORF_6597	LL2012_026	SpA	0	57	ordered_Spar_5	19744	19800	-	1	5_SpeGroup
iORF_6599	LL2012_026	SpA	0	51	ordered_Spar_5	19750	19800	-	0	7_ancest
iORF_6600	LL2012_026	SpA	0	12	ordered_Spar_5	19799	19810	+	0	5_SpeGroup
iORF_6564	LL2012_026	SpA	1	75	ordered_Spar_5	20468	20542	+	10	3_pPar
iORF_6567	LL2012_026	SpA	1	102	ordered_Spar_5	20480	20581	-	11	5_SpeGroup
iORF_6568	LL2012_026	SpA	0	109	ordered_Spar_5	20480	20588	-	11	5_SpeGroup
iORF_6570	LL2012_026	SpA	0	174	ordered_Spar_5	20482	20655	+	12	5_SpeGroup
iORF_6571	LL2012_026	SpA	0	18	ordered_Spar_5	20539	20556	-	0	5_SpeGroup
iORF_6572	LL2012_026	SpA	1	18	ordered_Spar_5	20539	20556	-	1	4_divergent
iORF_6574	LL2012_026	SpA	0	13	ordered_Spar_5	20569	20581	-	0	4_divergent
iORF_6575	LL2012_026	SpA	0	22	ordered_Spar_5	20571	20592	+	0	6_polymorphic
iORF_6576	LL2012_026	SpA	1	15	ordered_Spar_5	20574	20588	-	0	5_SpeGroup
iORF_6577	LL2012_026	SpA	0	80	ordered_Spar_5	20580	20659	+	1	4_divergent
iORF_6578	LL2012_026	SpA	1	9	ordered_Spar_5	20587	20595	+	0	5_SpeGroup
iORF_6579	LL2012_026	SpA	1	57	ordered_Spar_5	20599	20655	+	1	5_SpeGroup
iORF_6580	LL2012_026	SpA	1	18	ordered_Spar_5	20611	20628	-	0	1_conserved
iORF_6735	LL2012_026	SpA	1	42	ordered_Spar_5	23217	23258	-	1	4_divergent
iORF_6752	LL2012_026	SpA	0	38	ordered_Spar_5	23221	23258	-	1	5_SpeGroup
iORF_6687	LL2012_026	SpA	0	25	ordered_Spar_5	23311	23335	+	0	5_SpeGroup
iORF_6688	LL2012_026	SpA	1	69	ordered_Spar_5	23311	23379	+	5	4_divergent
iORF_6696	LL2012_026	SpA	1	21	ordered_Spar_5	23315	23335	+	0	5_SpeGroup
iORF_6697	LL2012_026	SpA	0	34	ordered_Spar_5	23315	23348	+	0	5_SpeGroup
iORF_6742	LL2012_026	SpA	1	54	ordered_Spar_5	23364	23417	+	1	3_pPar
iORF_6748	LL2012_026	SpA	1	72	ordered_Spar_5	23374	23445	-	1	5_SpeGroup
iORF_6749	LL2012_026	SpA	0	128	ordered_Spar_5	23374	23501	-	2	7_ancest
iORF_6750	LL2012_026	SpA	0	155	ordered_Spar_5	23374	23528	-	2	6_polymorphic
iORF_6751	LL2012_026	SpA	0	219	ordered_Spar_5	23374	23592	-	3	6_polymorphic
iORF_6753	LL2012_026	SpA	1	21	ordered_Spar_5	23393	23413	-	0	5_SpeGroup
iORF_6754	LL2012_026	SpA	0	9	ordered_Spar_5	23405	23413	-	0	5_SpeGroup
iORF_6756	LL2012_026	SpA	1	48	ordered_Spar_5	23438	23485	+	1	5_SpeGroup
iORF_6757	LL2012_026	SpA	0	119	ordered_Spar_5	23438	23556	+	1	6_polymorphic
iORF_6758	LL2012_026	SpA	0	127	ordered_Spar_5	23438	23564	+	1	6_polymorphic
iORF_6759	LL2012_026	SpA	1	51	ordered_Spar_5	23451	23501	-	1	5_SpeGroup
iORF_6760	LL2012_026	SpA	0	9	ordered_Spar_5	23488	23496	-	0	4_divergent
iORF_6767	LL2012_026	SpA	0	32	ordered_Spar_5	23561	23592	-	1	5_SpeGroup
iORF_6768	LL2012_026	SpA	1	27	ordered_Spar_5	23579	23605	-	2	3_pPar
iORF_6769	LL2012_026	SpA	1	9	ordered_Spar_5	23589	23597	-	0	3_pPar
iORF_6770	LL2012_026	SpA	1	18	ordered_Spar_5	23591	23608	+	2	3_pPar
iORF_6773	LL2012_026	SpA	1	30	ordered_Spar_5	23605	23634	-	5	3_pPar
iORF_6776	LL2012_026	SpA	0	60	ordered_Spar_5	23639	23698	+	0	4_divergent
iORF_6777	LL2012_026	SpA	1	21	ordered_Spar_5	23683	23703	-	0	4_divergent
iORF_6789	LL2012_026	SpA	1	153	ordered_Spar_5	23757	23909	-	14	5_SpeGroup
iORF_6795	LL2012_026	SpA	0	9	ordered_Spar_5	23805	23813	+	0	6_polymorphic
iORF_6796	LL2012_026	SpA	0	84	ordered_Spar_5	23826	23909	-	12	7_ancest
iORF_6797	LL2012_026	SpA	0	59	ordered_Spar_5	23830	23888	-	4	6_polymorphic
iORF_6798	LL2012_026	SpA	0	80	ordered_Spar_5	23830	23909	-	4	6_polymorphic
iORF_6799	LL2012_026	SpA	0	25	ordered_Spar_5	23830	23854	+	2	4_divergent
iORF_6800	LL2012_026	SpA	0	36	ordered_Spar_5	23833	23868	+	0	6_polymorphic
iORF_6801	LL2012_026	SpA	0	27	ordered_Spar_5	23855	23881	+	0	4_divergent
iORF_6805	LL2012_026	SpA	1	57	ordered_Spar_5	23877	23933	+	2	5_SpeGroup
iORF_6809	LL2012_026	SpA	0	9	ordered_Spar_5	23901	23909	-	0	6_polymorphic
iORF_6815	LL2012_026	SpA	0	9	ordered_Spar_5	23968	23976	-	0	5_SpeGroup
iORF_6678	LL2012_026	SpA	1	60	ordered_Spar_5	24128	24187	+	2	5_SpeGroup
iORF_6679	LL2012_026	SpA	0	83	ordered_Spar_5	24128	24210	+	3	6_polymorphic
iORF_6699	LL2012_026	SpA	0	58	ordered_Spar_5	24287	24344	-	6	5_SpeGroup
iORF_6700	LL2012_026	SpA	0	161	ordered_Spar_5	24287	24447	-	7	6_polymorphic
iORF_6702	LL2012_026	SpA	0	65	ordered_Spar_5	24328	24392	-	2	4_divergent
iORF_6703	LL2012_026	SpA	1	120	ordered_Spar_5	24328	24447	-	3	5_SpeGroup
iORF_6705	LL2012_026	SpA	1	39	ordered_Spar_5	24354	24392	-	0	5_SpeGroup
iORF_6706	LL2012_026	SpA	0	129	ordered_Spar_5	24368	24496	-	3	5_SpeGroup
iORF_6707	LL2012_026	SpA	0	21	ordered_Spar_5	24393	24413	+	1	5_SpeGroup
iORF_6710	LL2012_026	SpA	0	99	ordered_Spar_5	24408	24506	-	3	5_SpeGroup
iORF_6711	LL2012_026	SpA	0	47	ordered_Spar_5	24410	24456	+	2	5_SpeGroup
iORF_6712	LL2012_026	SpA	0	84	ordered_Spar_5	24410	24493	+	3	5_SpeGroup
iORF_6713	LL2012_026	SpA	1	87	ordered_Spar_5	24410	24496	-	3	5_SpeGroup
iORF_6714	LL2012_026	SpA	0	33	ordered_Spar_5	24424	24456	+	1	5_SpeGroup
iORF_6715	LL2012_026	SpA	0	70	ordered_Spar_5	24424	24493	+	2	7_ancest
iORF_6716	LL2012_026	SpA	0	101	ordered_Spar_5	24424	24524	+	3	6_polymorphic
iORF_6717	LL2012_026	SpA	0	39	ordered_Spar_5	24431	24469	+	1	7_ancest
iORF_6718	LL2012_026	SpA	1	63	ordered_Spar_5	24431	24493	+	2	5_SpeGroup
iORF_6721	LL2012_026	SpA	0	38	ordered_Spar_5	24459	24496	-	1	7_ancest
iORF_6722	LL2012_026	SpA	1	48	ordered_Spar_5	24459	24506	-	1	5_SpeGroup
iORF_6723	LL2012_026	SpA	0	42	ordered_Spar_5	24465	24506	-	1	5_SpeGroup
iORF_6724	LL2012_026	SpA	0	31	ordered_Spar_5	24466	24496	-	1	5_SpeGroup
iORF_6725	LL2012_026	SpA	0	41	ordered_Spar_5	24466	24506	-	1	7_ancest
iORF_6726	LL2012_026	SpA	0	43	ordered_Spar_5	24482	24524	+	2	5_SpeGroup
iORF_6728	LL2012_026	SpA	0	66	ordered_Spar_5	24482	24547	+	2	5_SpeGroup
iORF_6729	LL2012_026	SpA	0	77	ordered_Spar_5	24482	24558	+	2	7_ancest
iORF_6730	LL2012_026	SpA	0	20	ordered_Spar_5	24505	24524	+	1	6_polymorphic
iORF_6731	LL2012_026	SpA	1	54	ordered_Spar_5	24505	24558	+	1	5_SpeGroup
iORF_6733	LL2012_026	SpA	1	15	ordered_Spar_5	24533	24547	+	0	4_divergent
iORF_6734	LL2012_026	SpA	0	85	ordered_Spar_5	24544	24628	-	9	5_SpeGroup
iORF_6737	LL2012_026	SpA	0	64	ordered_Spar_5	24560	24623	+	9	4_divergent
iORF_6915	LL2012_026	SpA	0	80	ordered_Spar_5	29031	29110	+	1	6_polymorphic
iORF_6916	LL2012_026	SpA	0	98	ordered_Spar_5	29031	29128	+	1	6_polymorphic
iORF_6918	LL2012_026	SpA	1	45	ordered_Spar_5	29031	29075	+	0	5_SpeGroup
iORF_6936	LL2012_026	SpA	0	89	ordered_Spar_5	29050	29138	-	1	4_divergent
iORF_6939	LL2012_026	SpA	1	30	ordered_Spar_5	29053	29082	+	0	3_pPar
iORF_6942	LL2012_026	SpA	1	72	ordered_Spar_5	29057	29128	+	1	5_SpeGroup
iORF_6943	LL2012_026	SpA	0	116	ordered_Spar_5	29057	29172	+	1	5_SpeGroup
iORF_6944	LL2012_026	SpA	0	128	ordered_Spar_5	29057	29184	+	1	5_SpeGroup
iORF_6956	LL2012_026	SpA	1	60	ordered_Spar_5	29079	29138	-	1	5_SpeGroup
iORF_6911	LL2012_026	SpA	0	21	ordered_Spar_5	29205	29225	+	1	6_polymorphic
iORF_6912	LL2012_026	SpA	0	27	ordered_Spar_5	29205	29231	+	1	6_polymorphic
iORF_6913	LL2012_026	SpA	1	54	ordered_Spar_5	29205	29258	+	1	5_SpeGroup
iORF_6914	LL2012_026	SpA	1	96	ordered_Spar_5	29220	29315	-	1	5_SpeGroup
iORF_6921	LL2012_026	SpA	0	50	ordered_Spar_5	29266	29315	-	1	5_SpeGroup
iORF_6924	LL2012_026	SpA	0	43	ordered_Spar_5	29273	29315	-	0	6_polymorphic
iORF_6926	LL2012_026	SpA	1	9	ordered_Spar_5	29283	29291	+	0	5_SpeGroup
iORF_6929	LL2012_026	SpA	1	36	ordered_Spar_5	29288	29323	+	0	6_polymorphic
iORF_6930	LL2012_026	SpA	0	40	ordered_Spar_5	29288	29327	+	0	6_polymorphic
iORF_6935	LL2012_026	SpA	0	9	ordered_Spar_5	29373	29381	-	0	4_divergent
iORF_6937	LL2012_026	SpA	1	66	ordered_Spar_5	29412	29477	-	0	4_divergent
iORF_6948	LL2012_026	SpA	0	21	ordered_Spar_5	29526	29546	+	0	6_polymorphic
iORF_6958	LL2012_026	SpA	1	21	ordered_Spar_5	29745	29765	+	0	5_SpeGroup
iORF_6959	LL2012_026	SpA	0	57	ordered_Spar_5	29745	29801	+	0	6_polymorphic
iORF_6961	LL2012_026	SpA	0	77	ordered_Spar_5	29749	29825	-	3	6_polymorphic
iORF_6963	LL2012_026	SpA	0	51	ordered_Spar_5	29775	29825	-	3	6_polymorphic
iORF_6979	LL2012_026	SpA	0	12	ordered_Spar_5	29892	29903	+	0	4_divergent
iORF_6846	LL2012_026	SpA	1	63	ordered_Spar_5	29931	29993	+	1	1_conserved
iORF_6849	LL2012_026	SpA	1	39	ordered_Spar_5	30026	30064	-	0	1_conserved
iORF_6868	LL2012_026	SpA	1	24	ordered_Spar_5	30676	30699	-	1	3_pPar
iORF_6870	LL2012_026	SpA	1	15	ordered_Spar_5	30758	30772	-	0	1_conserved
iORF_6871	LL2012_026	SpA	0	83	ordered_Spar_5	30765	30847	+	3	6_polymorphic
iORF_6874	LL2012_026	SpA	1	126	ordered_Spar_5	30765	30890	+	3	6_polymorphic
iORF_6875	LL2012_026	SpA	0	154	ordered_Spar_5	30765	30918	+	3	7_ancest
iORF_6877	LL2012_026	SpA	1	99	ordered_Spar_5	30871	30969	-	0	4_divergent
iORF_6878	LL2012_026	SpA	0	178	ordered_Spar_5	30871	31048	-	19	5_SpeGroup
iORF_6880	LL2012_026	SpA	0	44	ordered_Spar_5	30929	30972	-	2	5_SpeGroup
iORF_6881	LL2012_026	SpA	0	28	ordered_Spar_5	30945	30972	-	2	5_SpeGroup
iORF_6882	LL2012_026	SpA	0	19	ordered_Spar_5	30951	30969	-	0	5_SpeGroup
iORF_6885	LL2012_026	SpA	1	51	ordered_Spar_5	30984	31034	-	0	3_pPar
iORF_6887	LL2012_026	SpA	1	21	ordered_Spar_5	31027	31047	+	0	4_divergent
iORF_6888	LL2012_026	SpA	0	122	ordered_Spar_5	31027	31148	+	1	4_divergent
iORF_6889	LL2012_026	SpA	0	12	ordered_Spar_5	31047	31058	+	0	6_polymorphic
iORF_6891	LL2012_026	SpA	0	47	ordered_Spar_5	31055	31101	+	1	5_SpeGroup
iORF_6893	LL2012_026	SpA	1	18	ordered_Spar_5	31066	31083	-	1	5_SpeGroup
iORF_6896	LL2012_026	SpA	1	15	ordered_Spar_5	31114	31128	-	0	3_pPar
iORF_6897	LL2012_026	SpA	1	96	ordered_Spar_5	31127	31222	+	12	3_pPar
iORF_6908	LL2012_026	SpA	1	18	ordered_Spar_5	31219	31236	+	0	3_pPar
iORF_6909	LL2012_026	SpA	1	15	ordered_Spar_5	31230	31244	+	0	4_divergent
iORF_7005	LL2012_026	SpA	1	78	ordered_Spar_5	33504	33581	+	0	3_pPar
iORF_7000	LL2012_026	SpA	1	54	ordered_Spar_5	33560	33613	+	0	3_pPar
iORF_7001	LL2012_026	SpA	1	57	ordered_Spar_5	33575	33631	-	0	4_divergent
iORF_7004	LL2012_026	SpA	1	33	ordered_Spar_5	33589	33621	-	0	3_pPar
iORF_6982	LL2012_026	SpA	1	33	ordered_Spar_5	33618	33650	-	0	1_conserved
iORF_6983	LL2012_026	SpA	0	9	ordered_Spar_5	33623	33631	-	0	5_SpeGroup
iORF_6984	LL2012_026	SpA	1	12	ordered_Spar_5	33649	33660	+	0	3_pPar
iORF_6987	LL2012_026	SpA	1	33	ordered_Spar_5	33696	33728	-	0	3_pPar
iORF_6988	LL2012_026	SpA	1	96	ordered_Spar_5	33725	33820	-	2	3_pPar
iORF_6990	LL2012_026	SpA	0	15	ordered_Spar_5	33752	33766	+	2	6_polymorphic
iORF_6992	LL2012_026	SpA	1	18	ordered_Spar_5	33789	33806	-	0	1_conserved
iORF_7021	LL2012_026	SpA	1	48	ordered_Spar_5	35541	35588	-	0	4_divergent
iORF_7008	LL2012_026	SpA	1	60	ordered_Spar_5	35671	35730	-	1	3_pPar
iORF_7010	LL2012_026	SpA	0	12	ordered_Spar_5	35681	35692	+	0	5_SpeGroup
iORF_7012	LL2012_026	SpA	1	42	ordered_Spar_5	35681	35722	+	1	4_divergent
iORF_7013	LL2012_026	SpA	1	15	ordered_Spar_5	35703	35717	+	0	1_conserved
iORF_7065	LL2012_026	SpA	1	48	ordered_Spar_5	36625	36672	-	0	5_SpeGroup
iORF_7066	LL2012_026	SpA	0	15	ordered_Spar_5	36625	36639	-	0	4_divergent
iORF_7033	LL2012_026	SpA	1	24	ordered_Spar_5	36720	36743	+	0	4_divergent
iORF_7050	LL2012_026	SpA	0	109	ordered_Spar_5	36844	36952	+	2	5_SpeGroup
iORF_7051	LL2012_026	SpA	0	9	ordered_Spar_5	36851	36859	+	0	4_divergent
iORF_7053	LL2012_026	SpA	0	15	ordered_Spar_5	36872	36886	+	0	4_divergent
iORF_7057	LL2012_026	SpA	1	18	ordered_Spar_5	36930	36947	+	0	3_pPar
iORF_7375	LL2012_026	SpA	0	71	ordered_Spar_5	41012	41082	+	0	7_ancest
iORF_7376	LL2012_026	SpA	1	81	ordered_Spar_5	41012	41092	+	0	5_SpeGroup
iORF_7387	LL2012_026	SpA	1	48	ordered_Spar_5	41075	41122	-	0	5_SpeGroup
iORF_7402	LL2012_026	SpA	0	129	ordered_Spar_5	42633	42761	+	2	6_polymorphic
iORF_7403	LL2012_026	SpA	0	129	ordered_Spar_5	42633	42761	+	3	6_polymorphic
iORF_7404	LL2012_026	SpA	0	15	ordered_Spar_5	42633	42647	+	0	4_divergent
iORF_7424	LL2012_026	SpA	1	114	ordered_Spar_5	42648	42761	+	3	5_SpeGroup
iORF_7436	LL2012_026	SpA	0	96	ordered_Spar_5	42666	42761	+	0	6_polymorphic
iORF_7437	LL2012_026	SpA	0	96	ordered_Spar_5	42666	42761	+	1	6_polymorphic
iORF_7465	LL2012_026	SpA	0	119	ordered_Spar_5	42704	42822	+	1	6_polymorphic
iORF_7401	LL2012_026	SpA	0	90	ordered_Spar_5	42726	42815	-	1	6_polymorphic
iORF_7405	LL2012_026	SpA	0	65	ordered_Spar_5	42751	42815	-	1	6_polymorphic
iORF_7406	LL2012_026	SpA	1	30	ordered_Spar_5	42782	42811	-	0	3_pPar
iORF_7407	LL2012_026	SpA	1	12	ordered_Spar_5	42804	42815	-	0	5_SpeGroup
iORF_7408	LL2012_026	SpA	1	9	ordered_Spar_5	42812	42820	-	0	5_SpeGroup
iORF_7428	LL2012_026	SpA	1	27	ordered_Spar_5	42976	43002	+	0	1_conserved
iORF_7429	LL2012_026	SpA	0	139	ordered_Spar_5	43021	43159	+	0	7_ancest
iORF_7430	LL2012_026	SpA	0	172	ordered_Spar_5	43021	43192	+	0	4_divergent
iORF_7431	LL2012_026	SpA	1	183	ordered_Spar_5	43021	43203	+	0	5_SpeGroup
iORF_7433	LL2012_026	SpA	1	24	ordered_Spar_5	43062	43085	-	0	4_divergent
iORF_7434	LL2012_026	SpA	0	121	ordered_Spar_5	43062	43182	-	0	4_divergent
iORF_7438	LL2012_026	SpA	1	12	ordered_Spar_5	43103	43114	+	0	5_SpeGroup
iORF_7439	LL2012_026	SpA	0	13	ordered_Spar_5	43103	43115	+	0	5_SpeGroup
iORF_7442	LL2012_026	SpA	1	54	ordered_Spar_5	43131	43184	+	0	5_SpeGroup
iORF_7443	LL2012_026	SpA	1	27	ordered_Spar_5	43156	43182	-	0	4_divergent
iORF_7444	LL2012_026	SpA	1	141	ordered_Spar_5	43193	43333	-	0	6_polymorphic
iORF_7445	LL2012_026	SpA	1	24	ordered_Spar_5	43200	43223	-	0	1_conserved
iORF_7447	LL2012_026	SpA	1	30	ordered_Spar_5	43216	43245	-	0	1_conserved
iORF_7449	LL2012_026	SpA	1	18	ordered_Spar_5	43234	43251	+	0	1_conserved
iORF_7450	LL2012_026	SpA	1	69	ordered_Spar_5	43248	43316	-	0	6_polymorphic
iORF_7451	LL2012_026	SpA	0	86	ordered_Spar_5	43248	43333	-	0	6_polymorphic
iORF_7452	LL2012_026	SpA	0	59	ordered_Spar_5	43258	43316	-	0	6_polymorphic
iORF_7454	LL2012_026	SpA	0	77	ordered_Spar_5	43260	43336	+	0	6_polymorphic
iORF_7455	LL2012_026	SpA	0	96	ordered_Spar_5	43260	43355	+	1	6_polymorphic
iORF_7457	LL2012_026	SpA	0	47	ordered_Spar_5	43336	43382	+	1	6_polymorphic
iORF_7458	LL2012_026	SpA	1	54	ordered_Spar_5	43336	43389	+	1	6_polymorphic
iORF_7462	LL2012_026	SpA	0	27	ordered_Spar_5	43363	43389	+	0	6_polymorphic
iORF_7464	LL2012_026	SpA	1	45	ordered_Spar_5	43386	43430	+	1	6_polymorphic
iORF_7498	LL2012_026	SpA	0	196	ordered_Spar_5	45103	45298	-	1	5_SpeGroup
iORF_7507	LL2012_026	SpA	1	9	ordered_Spar_5	45150	45158	-	0	3_pPar
iORF_7509	LL2012_026	SpA	1	114	ordered_Spar_5	45185	45298	-	1	4_divergent
iORF_7520	LL2012_026	SpA	0	15	ordered_Spar_5	45341	45355	+	0	5_SpeGroup
iORF_7521	LL2012_026	SpA	0	27	ordered_Spar_5	45341	45367	+	0	5_SpeGroup
iORF_7522	LL2012_026	SpA	1	54	ordered_Spar_5	45341	45394	+	2	5_SpeGroup
iORF_7531	LL2012_026	SpA	0	55	ordered_Spar_5	45507	45561	+	0	5_SpeGroup
iORF_7533	LL2012_026	SpA	1	12	ordered_Spar_5	45518	45529	+	0	1_conserved
iORF_7539	LL2012_026	SpA	1	30	ordered_Spar_5	45563	45592	-	0	1_conserved
iORF_7559	LL2012_026	SpA	0	33	ordered_Spar_5	46152	46184	-	2	4_divergent
iORF_7555	LL2012_026	SpA	1	33	ordered_Spar_5	46272	46304	-	1	5_SpeGroup
iORF_7557	LL2012_026	SpA	1	9	ordered_Spar_5	46292	46300	-	0	3_pPar
iORF_7572	LL2012_026	SpA	0	17	ordered_Spar_5	49331	49347	-	1	5_SpeGroup
iORF_7577	LL2012_026	SpA	0	30	ordered_Spar_5	49344	49373	-	0	6_polymorphic
iORF_7579	LL2012_026	SpA	1	24	ordered_Spar_5	49357	49380	-	0	3_pPar
iORF_7581	LL2012_026	SpA	1	21	ordered_Spar_5	49362	49382	+	0	3_pPar
iORF_7583	LL2012_026	SpA	1	48	ordered_Spar_5	49370	49417	-	0	4_divergent
iORF_7584	LL2012_026	SpA	0	150	ordered_Spar_5	49370	49519	-	9	5_SpeGroup
iORF_7585	LL2012_026	SpA	1	24	ordered_Spar_5	49379	49402	+	0	1_conserved
iORF_7586	LL2012_026	SpA	1	36	ordered_Spar_5	49393	49428	-	0	3_pPar
iORF_7587	LL2012_026	SpA	0	60	ordered_Spar_5	49460	49519	-	7	5_SpeGroup
iORF_7588	LL2012_026	SpA	1	45	ordered_Spar_5	49475	49519	-	6	5_SpeGroup
iORF_7591	LL2012_026	SpA	0	66	ordered_Spar_5	49497	49562	-	6	5_SpeGroup
iORF_7592	LL2012_026	SpA	1	51	ordered_Spar_5	49512	49562	-	0	4_divergent
iORF_7593	LL2012_026	SpA	0	37	ordered_Spar_5	49537	49573	-	0	4_divergent
iORF_7594	LL2012_026	SpA	1	12	ordered_Spar_5	49562	49573	-	0	4_divergent
iORF_7604	LL2012_026	SpA	0	182	ordered_Spar_5	51164	51345	-	8	6_polymorphic
iORF_7605	LL2012_026	SpA	0	30	ordered_Spar_5	51164	51193	-	0	6_polymorphic
iORF_7613	LL2012_026	SpA	1	177	ordered_Spar_5	51169	51345	-	8	5_SpeGroup
iORF_7616	LL2012_026	SpA	1	15	ordered_Spar_5	51171	51185	+	0	3_pPar
iORF_7631	LL2012_026	SpA	1	30	ordered_Spar_5	51203	51232	+	0	4_divergent
iORF_7632	LL2012_026	SpA	0	35	ordered_Spar_5	51205	51239	+	0	6_polymorphic
iORF_7635	LL2012_026	SpA	0	105	ordered_Spar_5	51217	51321	+	7	6_polymorphic
iORF_7636	LL2012_026	SpA	0	125	ordered_Spar_5	51217	51341	+	7	6_polymorphic
iORF_7601	LL2012_026	SpA	0	57	ordered_Spar_5	51243	51299	+	3	5_SpeGroup
iORF_7602	LL2012_026	SpA	1	153	ordered_Spar_5	51265	51417	+	8	5_SpeGroup
iORF_7603	LL2012_026	SpA	0	62	ordered_Spar_5	51284	51345	-	8	6_polymorphic
iORF_7606	LL2012_026	SpA	0	42	ordered_Spar_5	51373	51414	+	0	6_polymorphic
iORF_7607	LL2012_026	SpA	1	9	ordered_Spar_5	51383	51391	+	0	5_SpeGroup
iORF_7608	LL2012_026	SpA	0	18	ordered_Spar_5	51383	51400	+	0	4_divergent
iORF_7610	LL2012_026	SpA	1	33	ordered_Spar_5	51397	51429	-	0	6_polymorphic
iORF_7614	LL2012_026	SpA	1	9	ordered_Spar_5	51428	51436	+	0	3_pPar
iORF_7615	LL2012_026	SpA	1	24	ordered_Spar_5	51433	51456	+	0	5_SpeGroup
iORF_7619	LL2012_026	SpA	1	9	ordered_Spar_5	51478	51486	+	0	3_pPar
iORF_7623	LL2012_026	SpA	0	69	ordered_Spar_5	51505	51573	+	0	4_divergent
iORF_7633	LL2012_026	SpA	1	24	ordered_Spar_5	51687	51710	+	0	1_conserved
iORF_7634	LL2012_026	SpA	1	24	ordered_Spar_5	51704	51727	-	0	1_conserved
iORF_7662	LL2012_026	SpA	0	146	ordered_Spar_5	53264	53409	+	2	7_ancest
iORF_7664	LL2012_026	SpA	0	159	ordered_Spar_5	53264	53422	+	2	5_SpeGroup
iORF_7665	LL2012_026	SpA	0	167	ordered_Spar_5	53264	53430	+	20	5_SpeGroup
iORF_7669	LL2012_026	SpA	1	87	ordered_Spar_5	53268	53354	+	2	5_SpeGroup
iORF_7670	LL2012_026	SpA	0	111	ordered_Spar_5	53268	53378	+	2	6_polymorphic
iORF_7672	LL2012_026	SpA	0	155	ordered_Spar_5	53268	53422	+	2	7_ancest
iORF_7673	LL2012_026	SpA	0	12	ordered_Spar_5	53268	53279	+	0	6_polymorphic
iORF_7683	LL2012_026	SpA	1	72	ordered_Spar_5	53315	53386	+	1	5_SpeGroup
iORF_7638	LL2012_026	SpA	0	9	ordered_Spar_5	53321	53329	-	0	4_divergent
iORF_7639	LL2012_026	SpA	1	18	ordered_Spar_5	53321	53338	-	0	5_SpeGroup
iORF_7640	LL2012_026	SpA	0	98	ordered_Spar_5	53333	53430	-	3	5_SpeGroup
iORF_7641	LL2012_026	SpA	0	93	ordered_Spar_5	53338	53430	-	3	7_ancest
iORF_7642	LL2012_026	SpA	0	83	ordered_Spar_5	53348	53430	-	2	5_SpeGroup
iORF_7689	LL2012_026	SpA	0	62	ordered_Spar_5	55284	55345	-	3	5_SpeGroup
iORF_7690	LL2012_026	SpA	1	9	ordered_Spar_5	55295	55303	+	0	1_conserved
iORF_7693	LL2012_026	SpA	1	33	ordered_Spar_5	55317	55349	-	0	3_pPar
iORF_7695	LL2012_026	SpA	1	9	ordered_Spar_5	55772	55780	+	0	1_conserved
iORF_7706	LL2012_026	SpA	1	15	ordered_Spar_5	55790	55804	+	0	3_pPar
iORF_7717	LL2012_026	SpA	0	36	ordered_Spar_5	55807	55842	-	0	6_polymorphic
iORF_7718	LL2012_026	SpA	0	162	ordered_Spar_5	55811	55972	+	2	6_polymorphic
iORF_7719	LL2012_026	SpA	1	36	ordered_Spar_5	55811	55846	+	0	6_polymorphic
iORF_7720	LL2012_026	SpA	0	69	ordered_Spar_5	55819	55887	+	0	5_SpeGroup
iORF_7721	LL2012_026	SpA	1	141	ordered_Spar_5	55819	55959	+	2	4_divergent
iORF_7723	LL2012_026	SpA	1	66	ordered_Spar_5	55827	55892	+	0	3_pPar
iORF_7698	LL2012_026	SpA	1	30	ordered_Spar_5	55913	55942	-	2	5_SpeGroup
iORF_7700	LL2012_026	SpA	1	45	ordered_Spar_5	55928	55972	+	0	6_polymorphic
iORF_7701	LL2012_026	SpA	1	36	ordered_Spar_5	55941	55976	+	0	5_SpeGroup
iORF_7703	LL2012_026	SpA	1	78	ordered_Spar_5	55987	56064	+	0	3_pPar
iORF_7711	LL2012_026	SpA	0	77	ordered_Spar_5	56155	56231	+	1	6_polymorphic
iORF_7712	LL2012_026	SpA	0	71	ordered_Spar_5	56161	56231	+	1	6_polymorphic
iORF_7713	LL2012_026	SpA	0	38	ordered_Spar_5	56174	56211	-	1	4_divergent
iORF_7714	LL2012_026	SpA	0	8	ordered_Spar_5	56189	56196	+	1	4_divergent
iORF_7715	LL2012_026	SpA	1	9	ordered_Spar_5	56189	56197	+	1	5_SpeGroup
iORF_7716	LL2012_026	SpA	1	33	ordered_Spar_5	56199	56231	+	0	5_SpeGroup
iORF_7744	LL2012_026	SpA	1	15	ordered_Spar_5	56935	56949	+	2	4_divergent
iORF_7732	LL2012_026	SpA	0	9	ordered_Spar_5	56941	56949	+	0	6_polymorphic
iORF_7731	LL2012_026	SpA	1	21	ordered_Spar_5	57056	57076	-	0	1_conserved
iORF_7733	LL2012_026	SpA	1	48	ordered_Spar_5	57080	57127	-	0	4_divergent
iORF_7734	LL2012_026	SpA	0	87	ordered_Spar_5	57080	57166	-	0	5_SpeGroup
iORF_7735	LL2012_026	SpA	0	82	ordered_Spar_5	57090	57171	-	0	5_SpeGroup
iORF_7736	LL2012_026	SpA	0	18	ordered_Spar_5	57117	57134	-	0	4_divergent
iORF_7737	LL2012_026	SpA	1	48	ordered_Spar_5	57124	57171	-	0	4_divergent
iORF_7739	LL2012_026	SpA	1	9	ordered_Spar_5	57158	57166	-	0	4_divergent
iORF_7748	LL2012_026	SpA	1	24	ordered_Spar_5	58396	58419	+	0	4_divergent
iORF_7777	LL2012_026	SpA	0	117	ordered_Spar_5	58427	58543	+	1	5_SpeGroup
iORF_7749	LL2012_026	SpA	1	9	ordered_Spar_5	58509	58517	+	0	3_pPar
iORF_7751	LL2012_026	SpA	1	27	ordered_Spar_5	58559	58585	-	0	3_pPar
iORF_7754	LL2012_026	SpA	1	24	ordered_Spar_5	58575	58598	-	1	5_SpeGroup
iORF_7755	LL2012_026	SpA	0	65	ordered_Spar_5	58575	58639	-	1	4_divergent
iORF_7757	LL2012_026	SpA	1	48	ordered_Spar_5	58592	58639	-	1	5_SpeGroup
iORF_7763	LL2012_026	SpA	1	48	ordered_Spar_5	58675	58722	-	0	3_pPar
iORF_7766	LL2012_026	SpA	0	24	ordered_Spar_5	58704	58727	+	0	6_polymorphic
iORF_7767	LL2012_026	SpA	0	120	ordered_Spar_5	58704	58823	+	6	6_polymorphic
iORF_7770	LL2012_026	SpA	1	45	ordered_Spar_5	58760	58804	+	4	5_SpeGroup
iORF_7771	LL2012_026	SpA	0	68	ordered_Spar_5	58760	58827	+	4	4_divergent
iORF_7774	LL2012_026	SpA	0	22	ordered_Spar_5	58783	58804	+	2	5_SpeGroup
iORF_7775	LL2012_026	SpA	0	39	ordered_Spar_5	58789	58827	+	0	7_ancest
iORF_7776	LL2012_026	SpA	1	21	ordered_Spar_5	58797	58817	-	0	1_conserved
iORF_7853	LL2012_026	SpA	0	15	ordered_Spar_5	60356	60370	-	0	5_SpeGroup
iORF_7807	LL2012_026	SpA	1	75	ordered_Spar_5	60369	60443	+	0	3_pPar
iORF_7784	LL2012_026	SpA	1	54	ordered_Spar_5	60454	60507	+	1	4_divergent
iORF_7795	LL2012_026	SpA	0	39	ordered_Spar_5	60469	60507	+	1	5_SpeGroup
iORF_7797	LL2012_026	SpA	1	27	ordered_Spar_5	60485	60511	-	1	3_pPar
iORF_7811	LL2012_026	SpA	0	112	ordered_Spar_5	60551	60662	+	3	6_polymorphic
iORF_7817	LL2012_026	SpA	0	48	ordered_Spar_5	60587	60634	+	1	4_divergent
iORF_7819	LL2012_026	SpA	0	9	ordered_Spar_5	60609	60617	+	0	4_divergent
iORF_7820	LL2012_026	SpA	1	39	ordered_Spar_5	60609	60647	+	1	5_SpeGroup
iORF_7833	LL2012_026	SpA	1	24	ordered_Spar_5	60725	60748	-	0	6_polymorphic
iORF_7835	LL2012_026	SpA	1	33	ordered_Spar_5	60734	60766	+	0	6_polymorphic
iORF_7785	LL2012_026	SpA	1	9	ordered_Spar_5	61399	61407	-	0	5_SpeGroup
iORF_7909	LL2012_026	SpA	0	70	ordered_Spar_5	62535	62604	+	2	6_polymorphic
iORF_7911	LL2012_026	SpA	1	150	ordered_Spar_5	62535	62684	+	2	6_polymorphic
iORF_7914	LL2012_026	SpA	1	105	ordered_Spar_5	62578	62682	-	0	3_pPar
iORF_7916	LL2012_026	SpA	0	9	ordered_Spar_5	62664	62672	-	0	6_polymorphic
iORF_7917	LL2012_026	SpA	1	36	ordered_Spar_5	62664	62699	-	0	6_polymorphic
iORF_7918	LL2012_026	SpA	0	21	ordered_Spar_5	62679	62699	-	0	6_polymorphic
iORF_7920	LL2012_026	SpA	1	9	ordered_Spar_5	65735	65743	-	0	1_conserved
iORF_7923	LL2012_026	SpA	1	9	ordered_Spar_5	65755	65763	-	0	6_polymorphic
iORF_7924	LL2012_026	SpA	0	63	ordered_Spar_5	65755	65817	-	0	6_polymorphic
iORF_7925	LL2012_026	SpA	1	48	ordered_Spar_5	65770	65817	-	0	6_polymorphic
iORF_7926	LL2012_026	SpA	0	51	ordered_Spar_5	65770	65820	-	0	6_polymorphic
iORF_7927	LL2012_026	SpA	1	9	ordered_Spar_5	65791	65799	+	0	1_conserved
iORF_7928	LL2012_026	SpA	1	36	ordered_Spar_5	65801	65836	+	0	3_pPar
iORF_7930	LL2012_026	SpA	1	21	ordered_Spar_5	65826	65846	+	0	3_pPar
iORF_7934	LL2012_026	SpA	0	39	ordered_Spar_5	65837	65875	+	4	4_divergent
iORF_7935	LL2012_026	SpA	0	151	ordered_Spar_5	65841	65991	-	5	4_divergent
iORF_7937	LL2012_026	SpA	1	33	ordered_Spar_5	65843	65875	+	4	5_SpeGroup
iORF_7939	LL2012_026	SpA	1	12	ordered_Spar_5	65891	65902	-	0	3_pPar
iORF_7942	LL2012_026	SpA	1	93	ordered_Spar_5	65899	65991	-	1	5_SpeGroup
iORF_7944	LL2012_026	SpA	1	9	ordered_Spar_5	65916	65924	-	0	1_conserved
iORF_7946	LL2012_026	SpA	1	102	ordered_Spar_5	65928	66029	-	1	3_pPar
iORF_7951	LL2012_026	SpA	1	36	ordered_Spar_5	65976	66011	+	0	3_pPar
iORF_7957	LL2012_026	SpA	1	12	ordered_Spar_5	66047	66058	-	0	1_conserved
iORF_7964	LL2012_026	SpA	0	12	ordered_Spar_5	69732	69743	-	0	4_divergent
iORF_7986	LL2012_026	SpA	1	21	ordered_Spar_5	69751	69771	-	0	1_conserved
iORF_7991	LL2012_026	SpA	1	12	ordered_Spar_5	69764	69775	-	0	1_conserved
iORF_8016	LL2012_026	SpA	0	111	ordered_Spar_5	69791	69901	+	0	5_SpeGroup
iORF_8017	LL2012_026	SpA	1	24	ordered_Spar_5	69791	69814	+	0	4_divergent
iORF_8018	LL2012_026	SpA	1	24	ordered_Spar_5	69811	69834	+	0	1_conserved
iORF_7963	LL2012_026	SpA	1	21	ordered_Spar_5	69843	69863	+	0	3_pPar
iORF_7965	LL2012_026	SpA	0	39	ordered_Spar_5	69863	69901	+	0	5_SpeGroup
iORF_7966	LL2012_026	SpA	1	18	ordered_Spar_5	69898	69915	+	0	5_SpeGroup
iORF_7967	LL2012_026	SpA	0	21	ordered_Spar_5	69898	69918	+	0	5_SpeGroup
iORF_7968	LL2012_026	SpA	0	30	ordered_Spar_5	69898	69927	+	1	5_SpeGroup
iORF_7970	LL2012_026	SpA	0	79	ordered_Spar_5	69907	69985	-	5	5_SpeGroup
iORF_7972	LL2012_026	SpA	0	58	ordered_Spar_5	69924	69981	-	4	5_SpeGroup
iORF_7973	LL2012_026	SpA	1	57	ordered_Spar_5	69929	69985	-	4	5_SpeGroup
iORF_7974	LL2012_026	SpA	1	15	ordered_Spar_5	69932	69946	+	0	3_pPar
iORF_7976	LL2012_026	SpA	1	159	ordered_Spar_5	69985	70143	-	3	5_SpeGroup
iORF_7977	LL2012_026	SpA	0	13	ordered_Spar_5	69990	70002	-	2	4_divergent
iORF_7978	LL2012_026	SpA	0	42	ordered_Spar_5	69993	70034	+	1	5_SpeGroup
iORF_7979	LL2012_026	SpA	0	68	ordered_Spar_5	69993	70060	+	1	6_polymorphic
iORF_7980	LL2012_026	SpA	0	107	ordered_Spar_5	69993	70099	+	1	6_polymorphic
iORF_7981	LL2012_026	SpA	1	9	ordered_Spar_5	70026	70034	+	1	5_SpeGroup
iORF_7983	LL2012_026	SpA	1	69	ordered_Spar_5	70031	70099	+	0	4_divergent
iORF_7987	LL2012_026	SpA	0	82	ordered_Spar_5	70062	70143	-	0	5_SpeGroup
iORF_7989	LL2012_026	SpA	0	52	ordered_Spar_5	70092	70143	-	0	5_SpeGroup
iORF_7993	LL2012_026	SpA	1	12	ordered_Spar_5	70263	70274	+	0	3_pPar
iORF_7995	LL2012_026	SpA	0	61	ordered_Spar_5	70266	70326	-	6	6_polymorphic
iORF_7996	LL2012_026	SpA	0	56	ordered_Spar_5	70271	70326	-	6	7_ancest
iORF_7997	LL2012_026	SpA	0	34	ordered_Spar_5	70275	70308	+	5	6_polymorphic
iORF_7998	LL2012_026	SpA	0	35	ordered_Spar_5	70275	70309	+	5	6_polymorphic
iORF_7999	LL2012_026	SpA	0	54	ordered_Spar_5	70275	70328	+	6	5_SpeGroup
iORF_8000	LL2012_026	SpA	1	42	ordered_Spar_5	70285	70326	-	3	6_polymorphic
iORF_8007	LL2012_026	SpA	1	45	ordered_Spar_5	70339	70383	+	3	5_SpeGroup
iORF_8012	LL2012_026	SpA	0	12	ordered_Spar_5	70383	70394	+	0	5_SpeGroup
iORF_8022	LL2012_026	SpA	0	57	ordered_Spar_5	72401	72457	+	4	4_divergent
iORF_8023	LL2012_026	SpA	1	66	ordered_Spar_5	72401	72466	+	4	5_SpeGroup
iORF_8041	LL2012_026	SpA	0	73	ordered_Spar_5	72459	72531	+	1	6_polymorphic
iORF_8042	LL2012_026	SpA	1	78	ordered_Spar_5	72459	72536	+	1	6_polymorphic
iORF_8043	LL2012_026	SpA	0	133	ordered_Spar_5	72459	72591	+	1	5_SpeGroup
iORF_8044	LL2012_026	SpA	1	9	ordered_Spar_5	72463	72471	-	0	3_pPar
iORF_8045	LL2012_026	SpA	1	12	ordered_Spar_5	72472	72483	+	0	5_SpeGroup
iORF_8047	LL2012_026	SpA	0	12	ordered_Spar_5	72486	72497	-	0	4_divergent
iORF_8048	LL2012_026	SpA	1	102	ordered_Spar_5	72486	72587	-	1	5_SpeGroup
iORF_8019	LL2012_026	SpA	1	30	ordered_Spar_5	72488	72517	+	1	3_pPar
iORF_8024	LL2012_026	SpA	0	91	ordered_Spar_5	72497	72587	-	1	5_SpeGroup
iORF_8026	LL2012_026	SpA	0	37	ordered_Spar_5	72538	72574	+	0	5_SpeGroup
iORF_8027	LL2012_026	SpA	1	54	ordered_Spar_5	72538	72591	+	0	5_SpeGroup
iORF_8028	LL2012_026	SpA	1	12	ordered_Spar_5	72542	72553	+	0	3_pPar
iORF_8029	LL2012_026	SpA	1	51	ordered_Spar_5	72545	72595	-	0	4_divergent
iORF_8030	LL2012_026	SpA	0	46	ordered_Spar_5	72550	72595	-	0	5_SpeGroup
iORF_8031	LL2012_026	SpA	1	66	ordered_Spar_5	72567	72632	+	0	3_pPar
iORF_8032	LL2012_026	SpA	0	18	ordered_Spar_5	72574	72591	+	0	6_polymorphic
iORF_8033	LL2012_026	SpA	1	66	ordered_Spar_5	72578	72643	+	0	3_pPar
iORF_8037	LL2012_026	SpA	1	21	ordered_Spar_5	72643	72663	+	0	3_pPar
iORF_8413	LL2012_026	SpA	0	24	ordered_Spar_5	77595	77618	-	0	5_SpeGroup
iORF_8423	LL2012_026	SpA	1	30	ordered_Spar_5	77608	77637	+	1	3_pPar
iORF_8424	LL2012_026	SpA	1	15	ordered_Spar_5	77618	77632	-	0	3_pPar
iORF_8379	LL2012_026	SpA	1	9	ordered_Spar_5	77659	77667	-	0	1_conserved
iORF_8380	LL2012_026	SpA	1	36	ordered_Spar_5	77675	77710	-	0	1_conserved
iORF_8381	LL2012_026	SpA	1	138	ordered_Spar_5	77731	77868	-	0	5_SpeGroup
iORF_8383	LL2012_026	SpA	1	162	ordered_Spar_5	77744	77905	+	0	3_pPar
iORF_8384	LL2012_026	SpA	1	51	ordered_Spar_5	77753	77803	-	0	3_pPar
iORF_8385	LL2012_026	SpA	1	15	ordered_Spar_5	77763	77777	+	0	1_conserved
iORF_8386	LL2012_026	SpA	1	21	ordered_Spar_5	77790	77810	-	0	1_conserved
iORF_8387	LL2012_026	SpA	1	12	ordered_Spar_5	77812	77823	+	0	5_SpeGroup
iORF_8389	LL2012_026	SpA	0	9	ordered_Spar_5	77841	77849	+	0	4_divergent
iORF_8390	LL2012_026	SpA	1	33	ordered_Spar_5	77841	77873	+	0	5_SpeGroup
iORF_8393	LL2012_026	SpA	0	79	ordered_Spar_5	77865	77943	-	0	7_ancest
iORF_8394	LL2012_026	SpA	1	15	ordered_Spar_5	77897	77911	-	0	6_polymorphic
iORF_8411	LL2012_026	SpA	1	12	ordered_Spar_5	78035	78046	+	0	6_polymorphic
iORF_8412	LL2012_026	SpA	1	9	ordered_Spar_5	78043	78051	+	0	6_polymorphic
iORF_8414	LL2012_026	SpA	1	9	ordered_Spar_5	78048	78056	+	0	6_polymorphic
iORF_8415	LL2012_026	SpA	0	39	ordered_Spar_5	78091	78129	+	1	6_polymorphic
iORF_8416	LL2012_026	SpA	1	51	ordered_Spar_5	78091	78141	+	1	6_polymorphic
iORF_8417	LL2012_026	SpA	1	12	ordered_Spar_5	78138	78149	-	0	1_conserved
iORF_8419	LL2012_026	SpA	1	15	ordered_Spar_5	78163	78177	-	0	3_pPar
iORF_8441	LL2012_026	SpA	0	166	ordered_Spar_5	78657	78822	-	5	5_SpeGroup
iORF_8442	LL2012_026	SpA	1	57	ordered_Spar_5	78657	78713	-	0	5_SpeGroup
iORF_8445	LL2012_026	SpA	1	129	ordered_Spar_5	78694	78822	-	5	4_divergent
iORF_8447	LL2012_026	SpA	0	76	ordered_Spar_5	78703	78778	+	3	5_SpeGroup
iORF_8426	LL2012_026	SpA	1	48	ordered_Spar_5	78731	78778	+	3	5_SpeGroup
iORF_8428	LL2012_026	SpA	1	18	ordered_Spar_5	78738	78755	+	0	1_conserved
iORF_8431	LL2012_026	SpA	1	42	ordered_Spar_5	78749	78790	-	3	5_SpeGroup
iORF_8433	LL2012_026	SpA	1	87	ordered_Spar_5	78762	78848	-	5	4_divergent
iORF_8436	LL2012_026	SpA	0	60	ordered_Spar_5	78789	78848	-	2	5_SpeGroup
iORF_8480	LL2012_026	SpA	1	69	ordered_Spar_5	82450	82518	-	1	3_pPar
iORF_8454	LL2012_026	SpA	1	42	ordered_Spar_5	82460	82501	+	0	4_divergent
iORF_8479	LL2012_026	SpA	1	60	ordered_Spar_5	82474	82533	+	1	5_SpeGroup
iORF_8482	LL2012_026	SpA	1	9	ordered_Spar_5	82479	82487	+	0	1_conserved
iORF_8494	LL2012_026	SpA	1	60	ordered_Spar_5	82490	82549	-	1	5_SpeGroup
iORF_8533	LL2012_026	SpA	1	57	ordered_Spar_5	82527	82583	+	0	5_SpeGroup
iORF_8542	LL2012_026	SpA	0	161	ordered_Spar_5	82535	82695	-	19	6_polymorphic
iORF_8545	LL2012_026	SpA	0	9	ordered_Spar_5	82541	82549	-	0	5_SpeGroup
iORF_8546	LL2012_026	SpA	0	155	ordered_Spar_5	82541	82695	-	19	6_polymorphic
iORF_8547	LL2012_026	SpA	0	271	ordered_Spar_5	82541	82811	-	20	6_polymorphic
iORF_8452	LL2012_026	SpA	0	45	ordered_Spar_5	82557	82601	-	0	6_polymorphic
iORF_8453	LL2012_026	SpA	0	21	ordered_Spar_5	82563	82583	+	0	4_divergent
iORF_8457	LL2012_026	SpA	1	108	ordered_Spar_5	82588	82695	-	19	5_SpeGroup
iORF_8462	LL2012_026	SpA	1	126	ordered_Spar_5	82607	82732	+	20	5_SpeGroup
iORF_8466	LL2012_026	SpA	0	110	ordered_Spar_5	82623	82732	+	17	6_polymorphic
iORF_8467	LL2012_026	SpA	0	152	ordered_Spar_5	82623	82774	+	17	6_polymorphic
iORF_8468	LL2012_026	SpA	0	222	ordered_Spar_5	82623	82844	+	18	6_polymorphic
iORF_8470	LL2012_026	SpA	0	14	ordered_Spar_5	82642	82655	+	2	5_SpeGroup
iORF_8471	LL2012_026	SpA	1	150	ordered_Spar_5	82642	82791	+	5	5_SpeGroup
iORF_8472	LL2012_026	SpA	0	203	ordered_Spar_5	82642	82844	+	6	6_polymorphic
iORF_8475	LL2012_026	SpA	0	53	ordered_Spar_5	82680	82732	+	1	6_polymorphic
iORF_8476	LL2012_026	SpA	0	63	ordered_Spar_5	82680	82742	+	1	6_polymorphic
iORF_8478	LL2012_026	SpA	1	27	ordered_Spar_5	82695	82721	-	0	3_pPar
iORF_8483	LL2012_026	SpA	0	74	ordered_Spar_5	82771	82844	+	1	6_polymorphic
iORF_8484	LL2012_026	SpA	0	128	ordered_Spar_5	82775	82902	-	5	6_polymorphic
iORF_8485	LL2012_026	SpA	1	72	ordered_Spar_5	82778	82849	+	1	5_SpeGroup
iORF_8486	LL2012_026	SpA	0	113	ordered_Spar_5	82778	82890	+	5	5_SpeGroup
iORF_8488	LL2012_026	SpA	1	111	ordered_Spar_5	82792	82902	-	5	5_SpeGroup
iORF_8489	LL2012_026	SpA	0	95	ordered_Spar_5	82808	82902	-	5	6_polymorphic
iORF_8492	LL2012_026	SpA	1	9	ordered_Spar_5	82827	82835	-	0	5_SpeGroup
iORF_8493	LL2012_026	SpA	0	45	ordered_Spar_5	82827	82871	-	4	4_divergent
iORF_8499	LL2012_026	SpA	1	93	ordered_Spar_5	82877	82969	-	2	5_SpeGroup
iORF_8500	LL2012_026	SpA	0	129	ordered_Spar_5	82877	83005	-	2	6_polymorphic
iORF_8501	LL2012_026	SpA	0	139	ordered_Spar_5	82877	83015	-	2	6_polymorphic
iORF_8506	LL2012_026	SpA	0	40	ordered_Spar_5	82966	83005	-	0	6_polymorphic
iORF_8507	LL2012_026	SpA	1	72	ordered_Spar_5	82973	83044	+	0	6_polymorphic
iORF_8508	LL2012_026	SpA	0	76	ordered_Spar_5	82973	83048	+	0	6_polymorphic
iORF_8509	LL2012_026	SpA	0	36	ordered_Spar_5	82980	83015	-	0	6_polymorphic
iORF_8510	LL2012_026	SpA	1	78	ordered_Spar_5	82980	83057	-	0	5_SpeGroup
iORF_8512	LL2012_026	SpA	0	63	ordered_Spar_5	82982	83044	+	0	5_SpeGroup
iORF_8513	LL2012_026	SpA	0	33	ordered_Spar_5	82983	83015	-	0	6_polymorphic
iORF_8514	LL2012_026	SpA	1	18	ordered_Spar_5	83002	83019	-	0	3_pPar
iORF_8515	LL2012_026	SpA	1	48	ordered_Spar_5	83014	83061	+	0	3_pPar
iORF_8516	LL2012_026	SpA	0	33	ordered_Spar_5	83025	83057	-	0	4_divergent
iORF_8519	LL2012_026	SpA	1	39	ordered_Spar_5	83054	83092	-	0	5_SpeGroup
iORF_8523	LL2012_026	SpA	0	61	ordered_Spar_5	83084	83144	+	0	5_SpeGroup
iORF_8524	LL2012_026	SpA	1	54	ordered_Spar_5	83091	83144	+	0	5_SpeGroup
iORF_8525	LL2012_026	SpA	1	66	ordered_Spar_5	83098	83163	+	0	5_SpeGroup
iORF_8527	LL2012_026	SpA	0	33	ordered_Spar_5	83129	83161	-	0	5_SpeGroup
iORF_8528	LL2012_026	SpA	1	12	ordered_Spar_5	83150	83161	-	0	4_divergent
iORF_8548	LL2012_026	SpA	0	81	ordered_Spar_5	83388	83468	-	0	7_ancest
iORF_8549	LL2012_026	SpA	1	126	ordered_Spar_5	83388	83513	-	0	5_SpeGroup
iORF_8449	LL2012_026	SpA	0	30	ordered_Spar_5	83439	83468	-	0	4_divergent
iORF_8450	LL2012_026	SpA	0	27	ordered_Spar_5	83465	83491	-	0	5_SpeGroup
iORF_8564	LL2012_026	SpA	1	39	ordered_Spar_5	84233	84271	-	0	1_conserved
iORF_8572	LL2012_026	SpA	1	15	ordered_Spar_5	84268	84282	-	0	1_conserved
iORF_8573	LL2012_026	SpA	1	33	ordered_Spar_5	84284	84316	+	0	6_polymorphic
iORF_8553	LL2012_026	SpA	1	42	ordered_Spar_5	84308	84349	-	0	1_conserved
iORF_8562	LL2012_026	SpA	1	30	ordered_Spar_5	84495	84524	-	0	1_conserved
iORF_8565	LL2012_026	SpA	1	12	ordered_Spar_5	84570	84581	+	0	4_divergent
iORF_8568	LL2012_026	SpA	1	51	ordered_Spar_5	84647	84697	-	1	3_pPar
iORF_8570	LL2012_026	SpA	1	63	ordered_Spar_5	84675	84737	+	1	3_pPar
iORF_8616	LL2012_026	SpA	0	21	ordered_Spar_5	86863	86883	+	2	4_divergent
iORF_8620	LL2012_026	SpA	1	45	ordered_Spar_5	86863	86907	+	2	5_SpeGroup
iORF_8594	LL2012_026	SpA	1	54	ordered_Spar_5	86883	86936	+	0	6_polymorphic
iORF_8615	LL2012_026	SpA	0	9	ordered_Spar_5	86899	86907	+	0	4_divergent
iORF_8630	LL2012_026	SpA	0	168	ordered_Spar_5	86914	87081	-	3	4_divergent
iORF_8631	LL2012_026	SpA	1	213	ordered_Spar_5	86914	87126	-	4	5_SpeGroup
iORF_8648	LL2012_026	SpA	1	9	ordered_Spar_5	86937	86945	+	0	3_pPar
iORF_8650	LL2012_026	SpA	0	69	ordered_Spar_5	86955	87023	-	0	6_polymorphic
iORF_8576	LL2012_026	SpA	1	9	ordered_Spar_5	86962	86970	+	0	6_polymorphic
iORF_8577	LL2012_026	SpA	0	42	ordered_Spar_5	86962	87003	+	0	6_polymorphic
iORF_8578	LL2012_026	SpA	0	57	ordered_Spar_5	86967	87023	-	0	6_polymorphic
iORF_8579	LL2012_026	SpA	0	30	ordered_Spar_5	86974	87003	+	0	6_polymorphic
iORF_8580	LL2012_026	SpA	0	24	ordered_Spar_5	87000	87023	-	0	6_polymorphic
iORF_8581	LL2012_026	SpA	1	36	ordered_Spar_5	87017	87052	+	2	5_SpeGroup
iORF_8584	LL2012_026	SpA	0	48	ordered_Spar_5	87022	87069	+	2	5_SpeGroup
iORF_8585	LL2012_026	SpA	0	9	ordered_Spar_5	87030	87038	-	0	6_polymorphic
iORF_8586	LL2012_026	SpA	1	63	ordered_Spar_5	87030	87092	-	2	4_divergent
iORF_8589	LL2012_026	SpA	1	42	ordered_Spar_5	87066	87107	+	0	3_pPar
iORF_8590	LL2012_026	SpA	0	12	ordered_Spar_5	87081	87092	-	0	5_SpeGroup
iORF_8591	LL2012_026	SpA	0	29	ordered_Spar_5	87091	87119	+	1	4_divergent
iORF_8592	LL2012_026	SpA	0	23	ordered_Spar_5	87104	87126	-	1	4_divergent
iORF_8595	LL2012_026	SpA	0	21	ordered_Spar_5	87125	87145	+	0	6_polymorphic
iORF_8596	LL2012_026	SpA	0	33	ordered_Spar_5	87125	87157	+	0	6_polymorphic
iORF_8597	LL2012_026	SpA	0	24	ordered_Spar_5	87134	87157	+	0	5_SpeGroup
iORF_8599	LL2012_026	SpA	0	18	ordered_Spar_5	87147	87164	-	0	4_divergent
iORF_8603	LL2012_026	SpA	0	57	ordered_Spar_5	87193	87249	-	0	4_divergent
iORF_8604	LL2012_026	SpA	1	78	ordered_Spar_5	87193	87270	-	2	5_SpeGroup
iORF_8606	LL2012_026	SpA	0	21	ordered_Spar_5	87210	87230	+	0	4_divergent
iORF_8610	LL2012_026	SpA	1	9	ordered_Spar_5	87258	87266	-	0	4_divergent
iORF_8611	LL2012_026	SpA	1	60	ordered_Spar_5	87267	87326	-	6	5_SpeGroup
iORF_8617	LL2012_026	SpA	0	93	ordered_Spar_5	87279	87371	+	6	5_SpeGroup
iORF_8618	LL2012_026	SpA	0	94	ordered_Spar_5	87279	87372	+	6	5_SpeGroup
iORF_8622	LL2012_026	SpA	0	203	ordered_Spar_5	87317	87519	-	5	5_SpeGroup
iORF_8624	LL2012_026	SpA	0	152	ordered_Spar_5	87337	87488	-	3	5_SpeGroup
iORF_8625	LL2012_026	SpA	0	9	ordered_Spar_5	87369	87377	+	1	7_ancest
iORF_8626	LL2012_026	SpA	0	12	ordered_Spar_5	87369	87380	+	1	5_SpeGroup
iORF_8627	LL2012_026	SpA	0	88	ordered_Spar_5	87369	87456	+	3	5_SpeGroup
iORF_8628	LL2012_026	SpA	1	99	ordered_Spar_5	87390	87488	-	2	5_SpeGroup
iORF_8638	LL2012_026	SpA	1	75	ordered_Spar_5	87445	87519	-	3	4_divergent
iORF_8639	LL2012_026	SpA	0	106	ordered_Spar_5	87445	87550	-	3	6_polymorphic
iORF_8642	LL2012_026	SpA	1	66	ordered_Spar_5	87485	87550	-	2	4_divergent
iORF_8643	LL2012_026	SpA	0	43	ordered_Spar_5	87489	87531	+	2	5_SpeGroup
iORF_8645	LL2012_026	SpA	0	45	ordered_Spar_5	87506	87550	-	0	6_polymorphic
iORF_8647	LL2012_026	SpA	1	27	ordered_Spar_5	87587	87613	-	0	5_SpeGroup
iORF_8664	LL2012_026	SpA	1	15	ordered_Spar_5	115167	115181	+	0	1_conserved
iORF_8666	LL2012_026	SpA	0	72	ordered_Spar_5	115171	115242	+	0	4_divergent
iORF_8667	LL2012_026	SpA	1	144	ordered_Spar_5	115173	115316	-	6	5_SpeGroup
iORF_8672	LL2012_026	SpA	1	66	ordered_Spar_5	115220	115285	-	6	1_conserved
iORF_8675	LL2012_026	SpA	1	111	ordered_Spar_5	115242	115352	+	6	3_pPar
iORF_8663	LL2012_026	SpA	1	60	ordered_Spar_5	115291	115350	-	0	4_divergent
iORF_8690	LL2012_026	SpA	1	30	ordered_Spar_5	118599	118628	+	1	5_SpeGroup
iORF_8695	LL2012_026	SpA	0	27	ordered_Spar_5	118602	118628	+	1	4_divergent
iORF_8701	LL2012_026	SpA	1	18	ordered_Spar_5	118606	118623	+	1	4_divergent
iORF_8691	LL2012_026	SpA	0	45	ordered_Spar_5	118640	118684	-	0	5_SpeGroup
iORF_8692	LL2012_026	SpA	1	78	ordered_Spar_5	118647	118724	-	0	4_divergent
iORF_8693	LL2012_026	SpA	0	80	ordered_Spar_5	118647	118726	-	0	5_SpeGroup
iORF_8697	LL2012_026	SpA	1	42	ordered_Spar_5	118665	118706	+	0	3_pPar
iORF_8709	LL2012_026	SpA	0	33	ordered_Spar_5	119638	119670	-	0	5_SpeGroup
iORF_8718	LL2012_026	SpA	1	111	ordered_Spar_5	119647	119757	-	0	4_divergent
iORF_8719	LL2012_026	SpA	0	24	ordered_Spar_5	119647	119670	-	0	5_SpeGroup
iORF_8723	LL2012_026	SpA	1	54	ordered_Spar_5	119652	119705	-	0	3_pPar
iORF_8725	LL2012_026	SpA	1	63	ordered_Spar_5	119657	119719	+	0	3_pPar
iORF_8703	LL2012_026	SpA	0	36	ordered_Spar_5	119722	119757	-	0	4_divergent
iORF_8704	LL2012_026	SpA	0	12	ordered_Spar_5	119726	119737	+	0	4_divergent
iORF_8767	LL2012_026	SpA	1	219	ordered_Spar_5	120653	120871	-	5	3_pPar
iORF_8768	LL2012_026	SpA	1	57	ordered_Spar_5	120661	120717	-	1	3_pPar
iORF_8778	LL2012_026	SpA	1	135	ordered_Spar_5	120684	120818	-	3	3_pPar
iORF_8728	LL2012_026	SpA	1	30	ordered_Spar_5	120706	120735	+	3	1_conserved
iORF_8740	LL2012_026	SpA	1	27	ordered_Spar_5	120716	120742	+	3	1_conserved
iORF_8747	LL2012_026	SpA	0	155	ordered_Spar_5	120749	120903	+	2	5_SpeGroup
iORF_8748	LL2012_026	SpA	1	171	ordered_Spar_5	120749	120919	+	2	4_divergent
iORF_8756	LL2012_026	SpA	1	51	ordered_Spar_5	120941	120991	-	2	3_pPar
iORF_8760	LL2012_026	SpA	1	18	ordered_Spar_5	121029	121046	-	0	5_SpeGroup
iORF_8761	LL2012_026	SpA	0	39	ordered_Spar_5	121029	121067	-	0	4_divergent
iORF_8782	LL2012_026	SpA	0	105	ordered_Spar_5	121574	121678	+	1	5_SpeGroup
iORF_8731	LL2012_026	SpA	1	9	ordered_Spar_5	121735	121743	+	0	4_divergent
iORF_8733	LL2012_026	SpA	1	18	ordered_Spar_5	121763	121780	+	0	4_divergent
iORF_8734	LL2012_026	SpA	1	57	ordered_Spar_5	121767	121823	-	0	3_pPar
iORF_8735	LL2012_026	SpA	0	27	ordered_Spar_5	121777	121803	+	0	5_SpeGroup
iORF_8737	LL2012_026	SpA	0	120	ordered_Spar_5	121777	121896	+	0	5_SpeGroup
iORF_8738	LL2012_026	SpA	1	117	ordered_Spar_5	121780	121896	+	0	5_SpeGroup
iORF_8739	LL2012_026	SpA	1	24	ordered_Spar_5	121789	121812	-	0	3_pPar
iORF_8741	LL2012_026	SpA	1	102	ordered_Spar_5	121820	121921	-	2	3_pPar
iORF_8744	LL2012_026	SpA	1	45	ordered_Spar_5	121867	121911	-	2	3_pPar
iORF_8801	LL2012_026	SpA	1	87	ordered_Spar_5	124503	124589	-	1	3_pPar
iORF_8811	LL2012_026	SpA	1	60	ordered_Spar_5	124543	124602	+	0	3_pPar
iORF_8787	LL2012_026	SpA	0	161	ordered_Spar_5	124615	124775	+	2	7_ancest
iORF_8788	LL2012_026	SpA	1	174	ordered_Spar_5	124615	124788	+	2	5_SpeGroup
iORF_8789	LL2012_026	SpA	1	24	ordered_Spar_5	124636	124659	-	0	3_pPar
iORF_8790	LL2012_026	SpA	1	30	ordered_Spar_5	124649	124678	-	0	4_divergent
iORF_8791	LL2012_026	SpA	0	39	ordered_Spar_5	124649	124687	-	0	4_divergent
iORF_8793	LL2012_026	SpA	0	9	ordered_Spar_5	124691	124699	-	0	6_polymorphic
iORF_8794	LL2012_026	SpA	1	132	ordered_Spar_5	124691	124822	-	2	6_polymorphic
iORF_8796	LL2012_026	SpA	0	76	ordered_Spar_5	124693	124768	+	2	6_polymorphic
iORF_8797	LL2012_026	SpA	0	83	ordered_Spar_5	124693	124775	+	2	6_polymorphic
iORF_8798	LL2012_026	SpA	0	96	ordered_Spar_5	124693	124788	+	2	6_polymorphic
iORF_8799	LL2012_026	SpA	0	116	ordered_Spar_5	124707	124822	-	2	6_polymorphic
iORF_8800	LL2012_026	SpA	0	79	ordered_Spar_5	124744	124822	-	2	6_polymorphic
iORF_8802	LL2012_026	SpA	1	57	ordered_Spar_5	124812	124868	+	0	3_pPar
iORF_8804	LL2012_026	SpA	1	30	ordered_Spar_5	124844	124873	-	0	5_SpeGroup
iORF_8807	LL2012_026	SpA	0	9	ordered_Spar_5	124865	124873	-	0	4_divergent
iORF_8848	LL2012_026	SpA	1	9	ordered_Spar_5	131075	131083	+	0	5_SpeGroup
iORF_8852	LL2012_026	SpA	0	161	ordered_Spar_5	131135	131295	+	11	6_polymorphic
iORF_8853	LL2012_026	SpA	1	165	ordered_Spar_5	131135	131299	+	11	5_SpeGroup
iORF_8854	LL2012_026	SpA	0	196	ordered_Spar_5	131135	131330	+	11	6_polymorphic
iORF_8856	LL2012_026	SpA	0	41	ordered_Spar_5	131149	131189	+	7	6_polymorphic
iORF_8857	LL2012_026	SpA	1	12	ordered_Spar_5	131178	131189	+	0	6_polymorphic
iORF_8858	LL2012_026	SpA	0	19	ordered_Spar_5	131183	131201	+	0	5_SpeGroup
iORF_8862	LL2012_026	SpA	1	18	ordered_Spar_5	131224	131241	-	0	3_pPar
iORF_8865	LL2012_026	SpA	1	12	ordered_Spar_5	131257	131268	-	0	4_divergent
iORF_8875	LL2012_026	SpA	1	54	ordered_Spar_5	131398	131451	+	4	6_polymorphic
iORF_8877	LL2012_026	SpA	1	87	ordered_Spar_5	131404	131490	-	0	3_pPar
iORF_8878	LL2012_026	SpA	1	87	ordered_Spar_5	131406	131492	+	0	6_polymorphic
iORF_8937	LL2012_026	SpA	1	45	ordered_Spar_5	138889	138933	+	0	3_pPar
iORF_8969	LL2012_026	SpA	0	34	ordered_Spar_5	138938	138971	+	0	5_SpeGroup
iORF_8973	LL2012_026	SpA	1	12	ordered_Spar_5	138938	138949	+	0	4_divergent
iORF_8982	LL2012_026	SpA	0	52	ordered_Spar_5	138946	138997	+	0	5_SpeGroup
iORF_8909	LL2012_026	SpA	1	12	ordered_Spar_5	139001	139012	-	0	1_conserved
iORF_8915	LL2012_026	SpA	1	12	ordered_Spar_5	139030	139041	-	0	1_conserved
iORF_8920	LL2012_026	SpA	1	45	ordered_Spar_5	139040	139084	+	0	1_conserved
iORF_8936	LL2012_026	SpA	1	9	ordered_Spar_5	139151	139159	-	0	1_conserved
iORF_8938	LL2012_026	SpA	1	12	ordered_Spar_5	139215	139226	-	0	1_conserved
iORF_8941	LL2012_026	SpA	1	21	ordered_Spar_5	139319	139339	+	0	5_SpeGroup
iORF_8943	LL2012_026	SpA	0	66	ordered_Spar_5	139319	139384	+	2	5_SpeGroup
iORF_8947	LL2012_026	SpA	1	21	ordered_Spar_5	139339	139359	+	0	5_SpeGroup
iORF_8897	LL2012_026	SpA	0	59	ordered_Spar_5	140093	140151	-	1	4_divergent
iORF_8898	LL2012_026	SpA	0	12	ordered_Spar_5	140095	140106	+	0	4_divergent
iORF_8899	LL2012_026	SpA	1	9	ordered_Spar_5	140098	140106	+	0	5_SpeGroup
iORF_8905	LL2012_026	SpA	1	114	ordered_Spar_5	140150	140263	+	2	6_polymorphic
iORF_8907	LL2012_026	SpA	1	9	ordered_Spar_5	140163	140171	+	0	1_conserved
iORF_8910	LL2012_026	SpA	0	96	ordered_Spar_5	140235	140330	-	0	6_polymorphic
iORF_8911	LL2012_026	SpA	1	15	ordered_Spar_5	140316	140330	-	0	6_polymorphic
iORF_8912	LL2012_026	SpA	1	42	ordered_Spar_5	140347	140388	-	1	3_pPar
iORF_8914	LL2012_026	SpA	1	39	ordered_Spar_5	140511	140549	+	0	3_pPar
iORF_8917	LL2012_026	SpA	1	24	ordered_Spar_5	140537	140560	-	0	1_conserved
iORF_8918	LL2012_026	SpA	0	12	ordered_Spar_5	140562	140573	-	0	6_polymorphic
iORF_8919	LL2012_026	SpA	1	9	ordered_Spar_5	140605	140613	-	0	1_conserved
iORF_8921	LL2012_026	SpA	1	72	ordered_Spar_5	140630	140701	-	0	4_divergent
iORF_8922	LL2012_026	SpA	0	93	ordered_Spar_5	140662	140754	-	0	4_divergent
iORF_8923	LL2012_026	SpA	0	70	ordered_Spar_5	140818	140887	-	0	5_SpeGroup
iORF_8925	LL2012_026	SpA	0	147	ordered_Spar_5	140818	140964	-	2	7_ancest
iORF_8926	LL2012_026	SpA	0	43	ordered_Spar_5	140822	140864	-	0	5_SpeGroup
iORF_8927	LL2012_026	SpA	1	66	ordered_Spar_5	140822	140887	-	0	4_divergent
iORF_8929	LL2012_026	SpA	0	27	ordered_Spar_5	140838	140864	-	0	5_SpeGroup
iORF_8933	LL2012_026	SpA	1	69	ordered_Spar_5	140896	140964	-	1	5_SpeGroup
iORF_8934	LL2012_026	SpA	1	24	ordered_Spar_5	140919	140942	-	0	3_pPar
iORF_9034	LL2012_026	SpA	1	21	ordered_Spar_5	143025	143045	-	0	5_SpeGroup
iORF_9035	LL2012_026	SpA	1	60	ordered_Spar_5	143027	143086	+	0	1_conserved
iORF_9037	LL2012_026	SpA	0	12	ordered_Spar_5	143034	143045	-	0	4_divergent
iORF_8997	LL2012_026	SpA	1	12	ordered_Spar_5	143079	143090	-	0	1_conserved
iORF_8998	LL2012_026	SpA	1	24	ordered_Spar_5	143087	143110	-	0	4_divergent
iORF_9000	LL2012_026	SpA	0	117	ordered_Spar_5	143087	143203	-	0	5_SpeGroup
iORF_9002	LL2012_026	SpA	0	78	ordered_Spar_5	143089	143166	+	0	5_SpeGroup
iORF_9003	LL2012_026	SpA	1	117	ordered_Spar_5	143089	143205	+	0	5_SpeGroup
iORF_9004	LL2012_026	SpA	0	134	ordered_Spar_5	143089	143222	+	0	5_SpeGroup
iORF_9005	LL2012_026	SpA	0	151	ordered_Spar_5	143089	143239	+	0	7_ancest
iORF_9006	LL2012_026	SpA	1	30	ordered_Spar_5	143115	143144	-	0	3_pPar
iORF_9009	LL2012_026	SpA	1	33	ordered_Spar_5	143117	143149	+	0	3_pPar
iORF_9010	LL2012_026	SpA	0	184	ordered_Spar_5	143144	143327	-	3	7_ancest
iORF_9011	LL2012_026	SpA	1	24	ordered_Spar_5	143161	143184	-	0	4_divergent
iORF_9012	LL2012_026	SpA	0	12	ordered_Spar_5	143173	143184	-	0	5_SpeGroup
iORF_9013	LL2012_026	SpA	0	65	ordered_Spar_5	143175	143239	+	0	5_SpeGroup
iORF_9014	LL2012_026	SpA	0	38	ordered_Spar_5	143178	143215	-	0	5_SpeGroup
iORF_9017	LL2012_026	SpA	0	131	ordered_Spar_5	143197	143327	-	3	6_polymorphic
iORF_9021	LL2012_026	SpA	1	126	ordered_Spar_5	143202	143327	-	3	5_SpeGroup
iORF_9023	LL2012_026	SpA	0	80	ordered_Spar_5	143204	143283	+	2	4_divergent
iORF_9026	LL2012_026	SpA	1	60	ordered_Spar_5	143224	143283	+	2	5_SpeGroup
iORF_9027	LL2012_026	SpA	0	85	ordered_Spar_5	143243	143327	-	3	6_polymorphic
iORF_9028	LL2012_026	SpA	0	138	ordered_Spar_5	143248	143385	-	3	6_polymorphic
iORF_9030	LL2012_026	SpA	0	16	ordered_Spar_5	143288	143303	+	0	6_polymorphic
iORF_9031	LL2012_026	SpA	1	27	ordered_Spar_5	143333	143359	-	0	3_pPar
iORF_9033	LL2012_026	SpA	0	30	ordered_Spar_5	143356	143385	-	0	6_polymorphic
iORF_9086	LL2012_026	SpA	1	45	ordered_Spar_5	144420	144464	+	0	3_pPar
iORF_9045	LL2012_026	SpA	0	14	ordered_Spar_5	144510	144523	+	0	5_SpeGroup
iORF_9046	LL2012_026	SpA	0	29	ordered_Spar_5	144510	144538	+	1	5_SpeGroup
iORF_9047	LL2012_026	SpA	1	57	ordered_Spar_5	144510	144566	+	1	5_SpeGroup
iORF_9048	LL2012_026	SpA	0	58	ordered_Spar_5	144510	144567	+	1	7_ancest
iORF_9060	LL2012_026	SpA	1	84	ordered_Spar_5	144531	144614	-	1	5_SpeGroup
iORF_9061	LL2012_026	SpA	0	73	ordered_Spar_5	144535	144607	-	1	6_polymorphic
iORF_9062	LL2012_026	SpA	0	174	ordered_Spar_5	144535	144708	-	4	6_polymorphic
iORF_9066	LL2012_026	SpA	0	69	ordered_Spar_5	144539	144607	-	1	6_polymorphic
iORF_9067	LL2012_026	SpA	0	22	ordered_Spar_5	144541	144562	+	0	6_polymorphic
iORF_9073	LL2012_026	SpA	0	59	ordered_Spar_5	144549	144607	-	1	5_SpeGroup
iORF_9080	LL2012_026	SpA	0	15	ordered_Spar_5	144552	144566	+	0	6_polymorphic
iORF_9081	LL2012_026	SpA	0	16	ordered_Spar_5	144552	144567	+	0	6_polymorphic
iORF_9096	LL2012_026	SpA	0	47	ordered_Spar_5	144570	144616	+	1	7_ancest
iORF_9097	LL2012_026	SpA	0	124	ordered_Spar_5	144570	144693	+	4	6_polymorphic
iORF_9121	LL2012_026	SpA	1	42	ordered_Spar_5	144606	144647	+	0	5_SpeGroup
iORF_9122	LL2012_026	SpA	0	91	ordered_Spar_5	144606	144696	+	3	7_ancest
iORF_9123	LL2012_026	SpA	0	108	ordered_Spar_5	144606	144713	+	3	6_polymorphic
iORF_9129	LL2012_026	SpA	1	42	ordered_Spar_5	144613	144654	+	0	5_SpeGroup
iORF_9137	LL2012_026	SpA	1	9	ordered_Spar_5	144644	144652	-	0	3_pPar
iORF_9138	LL2012_026	SpA	0	94	ordered_Spar_5	144644	144737	-	3	7_ancest
iORF_9141	LL2012_026	SpA	1	63	ordered_Spar_5	144651	144713	+	3	5_SpeGroup
iORF_9151	LL2012_026	SpA	0	40	ordered_Spar_5	144669	144708	-	2	6_polymorphic
iORF_9178	LL2012_026	SpA	1	24	ordered_Spar_5	144685	144708	-	0	5_SpeGroup
iORF_9220	LL2012_026	SpA	1	21	ordered_Spar_5	144852	144872	+	1	3_pPar
iORF_9221	LL2012_026	SpA	1	30	ordered_Spar_5	144855	144884	-	1	3_pPar
iORF_9222	LL2012_026	SpA	1	39	ordered_Spar_5	144869	144907	-	0	3_pPar
iORF_9225	LL2012_026	SpA	0	27	ordered_Spar_5	144885	144911	-	0	4_divergent
iORF_9226	LL2012_026	SpA	1	36	ordered_Spar_5	144885	144920	-	0	5_SpeGroup
iORF_9228	LL2012_026	SpA	0	32	ordered_Spar_5	144912	144943	+	1	4_divergent
iORF_9075	LL2012_026	SpA	1	9	ordered_Spar_5	145811	145819	+	0	6_polymorphic
iORF_9077	LL2012_026	SpA	0	81	ordered_Spar_5	145811	145891	+	0	6_polymorphic
iORF_9078	LL2012_026	SpA	1	36	ordered_Spar_5	145820	145855	-	0	3_pPar
iORF_9149	LL2012_026	SpA	1	9	ordered_Spar_5	147009	147017	+	0	3_pPar
iORF_9150	LL2012_026	SpA	0	44	ordered_Spar_5	147012	147055	-	1	4_divergent
iORF_9154	LL2012_026	SpA	0	81	ordered_Spar_5	147025	147105	-	6	5_SpeGroup
iORF_9156	LL2012_026	SpA	1	36	ordered_Spar_5	147039	147074	+	5	5_SpeGroup
iORF_9170	LL2012_026	SpA	1	18	ordered_Spar_5	147151	147168	-	0	4_divergent
iORF_9171	LL2012_026	SpA	0	15	ordered_Spar_5	147158	147172	-	0	6_polymorphic
iORF_9172	LL2012_026	SpA	0	18	ordered_Spar_5	147158	147175	-	0	6_polymorphic
iORF_9205	LL2012_026	SpA	1	33	ordered_Spar_5	147656	147688	-	1	5_SpeGroup
iORF_9206	LL2012_026	SpA	0	29	ordered_Spar_5	147660	147688	-	1	4_divergent
iORF_9207	LL2012_026	SpA	1	21	ordered_Spar_5	147702	147722	-	0	1_conserved
iORF_9208	LL2012_026	SpA	1	39	ordered_Spar_5	147704	147742	+	0	5_SpeGroup
iORF_9209	LL2012_026	SpA	1	27	ordered_Spar_5	147710	147736	-	0	3_pPar
iORF_9210	LL2012_026	SpA	1	15	ordered_Spar_5	147714	147728	+	0	3_pPar
iORF_9212	LL2012_026	SpA	1	9	ordered_Spar_5	147739	147747	+	0	5_SpeGroup
iORF_9285	LL2012_026	SpA	1	51	ordered_Spar_5	149092	149142	+	5	3_pPar
iORF_9266	LL2012_026	SpA	0	88	ordered_Spar_5	149156	149243	-	0	4_divergent
iORF_9267	LL2012_026	SpA	0	12	ordered_Spar_5	149161	149172	+	0	6_polymorphic
iORF_9268	LL2012_026	SpA	0	27	ordered_Spar_5	149172	149198	+	0	4_divergent
iORF_9269	LL2012_026	SpA	0	54	ordered_Spar_5	149190	149243	-	0	7_ancest
iORF_9270	LL2012_026	SpA	0	61	ordered_Spar_5	149190	149250	-	0	4_divergent
iORF_9271	LL2012_026	SpA	1	87	ordered_Spar_5	149198	149284	+	0	5_SpeGroup
iORF_9272	LL2012_026	SpA	0	97	ordered_Spar_5	149198	149294	+	0	4_divergent
iORF_9273	LL2012_026	SpA	1	48	ordered_Spar_5	149203	149250	-	0	5_SpeGroup
iORF_9274	LL2012_026	SpA	0	76	ordered_Spar_5	149203	149278	-	0	4_divergent
iORF_9275	LL2012_026	SpA	1	9	ordered_Spar_5	149205	149213	+	0	3_pPar
iORF_9276	LL2012_026	SpA	0	22	ordered_Spar_5	149241	149262	+	0	6_polymorphic
iORF_9277	LL2012_026	SpA	0	31	ordered_Spar_5	149241	149271	+	0	6_polymorphic
iORF_9278	LL2012_026	SpA	1	21	ordered_Spar_5	149242	149262	+	0	5_SpeGroup
iORF_9280	LL2012_026	SpA	0	38	ordered_Spar_5	149268	149305	-	1	6_polymorphic
iORF_9281	LL2012_026	SpA	0	41	ordered_Spar_5	149268	149308	-	1	6_polymorphic
iORF_9283	LL2012_026	SpA	1	30	ordered_Spar_5	149279	149308	-	1	5_SpeGroup
iORF_9408	LL2012_026	SpA	1	36	ordered_Spar_5	150027	150062	+	0	3_pPar
iORF_9481	LL2012_026	SpA	1	171	ordered_Spar_5	150059	150229	-	6	5_SpeGroup
iORF_9482	LL2012_026	SpA	0	45	ordered_Spar_5	150059	150103	-	1	6_polymorphic
iORF_9521	LL2012_026	SpA	0	18	ordered_Spar_5	150103	150120	-	1	6_polymorphic
iORF_9303	LL2012_026	SpA	0	73	ordered_Spar_5	150113	150185	-	1	6_polymorphic
iORF_9304	LL2012_026	SpA	0	117	ordered_Spar_5	150113	150229	-	4	6_polymorphic
iORF_9311	LL2012_026	SpA	0	66	ordered_Spar_5	150120	150185	-	1	6_polymorphic
iORF_9315	LL2012_026	SpA	0	48	ordered_Spar_5	150123	150170	+	1	6_polymorphic
iORF_9316	LL2012_026	SpA	0	52	ordered_Spar_5	150123	150174	+	1	6_polymorphic
iORF_9319	LL2012_026	SpA	0	54	ordered_Spar_5	150132	150185	-	1	7_ancest
iORF_9324	LL2012_026	SpA	0	94	ordered_Spar_5	150136	150229	-	4	6_polymorphic
iORF_9338	LL2012_026	SpA	1	42	ordered_Spar_5	150144	150185	-	0	5_SpeGroup
iORF_9351	LL2012_026	SpA	0	12	ordered_Spar_5	150163	150174	+	0	6_polymorphic
iORF_9374	LL2012_026	SpA	1	15	ordered_Spar_5	150184	150198	+	3	5_SpeGroup
iORF_9383	LL2012_026	SpA	0	40	ordered_Spar_5	150190	150229	-	3	6_polymorphic
iORF_9404	LL2012_026	SpA	1	39	ordered_Spar_5	150201	150239	-	0	5_SpeGroup
iORF_9411	LL2012_026	SpA	1	45	ordered_Spar_5	150211	150255	-	0	5_SpeGroup
iORF_9412	LL2012_026	SpA	0	41	ordered_Spar_5	150218	150258	+	0	4_divergent
iORF_9435	LL2012_026	SpA	1	30	ordered_Spar_5	150239	150268	-	0	5_SpeGroup
iORF_9444	LL2012_026	SpA	0	23	ordered_Spar_5	150246	150268	-	0	5_SpeGroup
iORF_9462	LL2012_026	SpA	1	96	ordered_Spar_5	150301	150396	-	15	6_polymorphic
iORF_9469	LL2012_026	SpA	0	75	ordered_Spar_5	150337	150411	+	11	6_polymorphic
iORF_9472	LL2012_026	SpA	0	21	ordered_Spar_5	150350	150370	+	0	6_polymorphic
iORF_9474	LL2012_026	SpA	0	21	ordered_Spar_5	150363	150383	-	0	6_polymorphic
iORF_9347	LL2012_026	SpA	1	174	ordered_Spar_5	151336	151509	+	17	5_SpeGroup
iORF_9352	LL2012_026	SpA	1	18	ordered_Spar_5	151454	151471	+	0	5_SpeGroup
iORF_9353	LL2012_026	SpA	0	81	ordered_Spar_5	151454	151534	+	14	7_ancest
iORF_9354	LL2012_026	SpA	0	113	ordered_Spar_5	151454	151566	+	14	4_divergent
iORF_9359	LL2012_026	SpA	1	63	ordered_Spar_5	151490	151552	+	5	5_SpeGroup
iORF_9360	LL2012_026	SpA	0	254	ordered_Spar_5	151507	151760	-	10	6_polymorphic
iORF_9363	LL2012_026	SpA	1	75	ordered_Spar_5	151515	151589	+	4	4_divergent
iORF_9365	LL2012_026	SpA	1	36	ordered_Spar_5	151531	151566	+	0	5_SpeGroup
iORF_9366	LL2012_026	SpA	0	125	ordered_Spar_5	151531	151655	+	0	4_divergent
iORF_9371	LL2012_026	SpA	0	28	ordered_Spar_5	151593	151620	+	0	4_divergent
iORF_9376	LL2012_026	SpA	1	15	ordered_Spar_5	151658	151672	+	0	3_pPar
iORF_9377	LL2012_026	SpA	1	36	ordered_Spar_5	151662	151697	+	0	3_pPar
iORF_9380	LL2012_026	SpA	1	39	ordered_Spar_5	151669	151707	+	0	3_pPar
iORF_9386	LL2012_026	SpA	1	51	ordered_Spar_5	151704	151754	+	5	4_divergent
iORF_9392	LL2012_026	SpA	1	9	ordered_Spar_5	151744	151752	-	0	5_SpeGroup
iORF_9403	LL2012_026	SpA	1	261	ordered_Spar_5	151797	152057	+	12	6_polymorphic
iORF_9409	LL2012_026	SpA	0	172	ordered_Spar_5	151895	152066	-	12	6_polymorphic
iORF_9415	LL2012_026	SpA	0	87	ordered_Spar_5	151980	152066	-	4	6_polymorphic
iORF_9417	LL2012_026	SpA	1	84	ordered_Spar_5	151983	152066	-	4	6_polymorphic
iORF_9418	LL2012_026	SpA	0	39	ordered_Spar_5	152024	152062	+	0	6_polymorphic
iORF_9419	LL2012_026	SpA	1	9	ordered_Spar_5	152054	152062	+	0	6_polymorphic
iORF_9420	LL2012_026	SpA	0	39	ordered_Spar_5	152059	152097	-	1	6_polymorphic
iORF_9425	LL2012_026	SpA	1	24	ordered_Spar_5	152074	152097	-	0	6_polymorphic
iORF_9432	LL2012_026	SpA	0	39	ordered_Spar_5	152117	152155	+	3	5_SpeGroup
iORF_9433	LL2012_026	SpA	0	183	ordered_Spar_5	152117	152299	+	4	6_polymorphic
iORF_9434	LL2012_026	SpA	0	204	ordered_Spar_5	152117	152320	+	4	6_polymorphic
iORF_9436	LL2012_026	SpA	1	51	ordered_Spar_5	152168	152218	-	0	4_divergent
iORF_9437	LL2012_026	SpA	0	72	ordered_Spar_5	152168	152239	-	0	4_divergent
iORF_9439	LL2012_026	SpA	0	95	ordered_Spar_5	152204	152298	+	1	6_polymorphic
iORF_9440	LL2012_026	SpA	1	96	ordered_Spar_5	152204	152299	+	1	5_SpeGroup
iORF_9442	LL2012_026	SpA	0	104	ordered_Spar_5	152204	152307	+	1	6_polymorphic
iORF_9443	LL2012_026	SpA	0	117	ordered_Spar_5	152204	152320	+	1	6_polymorphic
iORF_9445	LL2012_026	SpA	1	12	ordered_Spar_5	152228	152239	-	0	5_SpeGroup
iORF_9540	LL2012_026	SpA	1	42	ordered_Spar_5	155022	155063	-	0	4_divergent
iORF_9542	LL2012_026	SpA	1	42	ordered_Spar_5	155027	155068	+	0	3_pPar
iORF_9545	LL2012_026	SpA	1	39	ordered_Spar_5	155033	155071	-	0	4_divergent
iORF_9550	LL2012_026	SpA	0	12	ordered_Spar_5	155062	155073	+	0	5_SpeGroup
iORF_9563	LL2012_026	SpA	0	28	ordered_Spar_5	155133	155160	-	2	4_divergent
iORF_9574	LL2012_026	SpA	1	111	ordered_Spar_5	155238	155348	-	2	5_SpeGroup
iORF_9575	LL2012_026	SpA	0	194	ordered_Spar_5	155238	155431	-	4	6_polymorphic
iORF_9576	LL2012_026	SpA	0	76	ordered_Spar_5	155249	155324	-	0	6_polymorphic
iORF_9578	LL2012_026	SpA	0	69	ordered_Spar_5	155260	155328	+	0	6_polymorphic
iORF_9579	LL2012_026	SpA	0	79	ordered_Spar_5	155260	155338	+	0	6_polymorphic
iORF_9580	LL2012_026	SpA	0	178	ordered_Spar_5	155260	155437	+	2	6_polymorphic
iORF_9581	LL2012_026	SpA	0	151	ordered_Spar_5	155281	155431	-	2	6_polymorphic
iORF_9582	LL2012_026	SpA	1	12	ordered_Spar_5	155291	155302	-	0	5_SpeGroup
iORF_9584	LL2012_026	SpA	1	21	ordered_Spar_5	155318	155338	+	0	6_polymorphic
iORF_9586	LL2012_026	SpA	1	99	ordered_Spar_5	155333	155431	-	2	5_SpeGroup
iORF_9587	LL2012_026	SpA	1	21	ordered_Spar_5	155335	155355	+	0	5_SpeGroup
iORF_9588	LL2012_026	SpA	0	103	ordered_Spar_5	155335	155437	+	2	6_polymorphic
iORF_9590	LL2012_026	SpA	1	57	ordered_Spar_5	155352	155408	+	2	5_SpeGroup
iORF_9594	LL2012_026	SpA	0	33	ordered_Spar_5	155376	155408	+	0	5_SpeGroup
iORF_9595	LL2012_026	SpA	0	45	ordered_Spar_5	155376	155420	+	0	5_SpeGroup
iORF_9599	LL2012_026	SpA	0	33	ordered_Spar_5	155434	155466	-	1	5_SpeGroup
iORF_9601	LL2012_026	SpA	0	12	ordered_Spar_5	155441	155452	+	0	6_polymorphic
iORF_9602	LL2012_026	SpA	0	30	ordered_Spar_5	155441	155470	+	1	6_polymorphic
iORF_9603	LL2012_026	SpA	1	258	ordered_Spar_5	155441	155698	+	5	5_SpeGroup
iORF_9604	LL2012_026	SpA	1	15	ordered_Spar_5	155452	155466	-	1	4_divergent
iORF_9607	LL2012_026	SpA	0	152	ordered_Spar_5	155463	155614	-	3	5_SpeGroup
iORF_9610	LL2012_026	SpA	0	22	ordered_Spar_5	155493	155514	-	1	6_polymorphic
iORF_9611	LL2012_026	SpA	0	18	ordered_Spar_5	155497	155514	-	1	6_polymorphic
iORF_9614	LL2012_026	SpA	1	66	ordered_Spar_5	155515	155580	-	2	5_SpeGroup
iORF_9616	LL2012_026	SpA	1	9	ordered_Spar_5	155541	155549	+	1	3_pPar
iORF_9617	LL2012_026	SpA	1	48	ordered_Spar_5	155565	155612	-	0	5_SpeGroup
iORF_9618	LL2012_026	SpA	0	55	ordered_Spar_5	155570	155624	+	1	5_SpeGroup
iORF_9619	LL2012_026	SpA	0	79	ordered_Spar_5	155570	155648	+	1	7_ancest
iORF_9620	LL2012_026	SpA	0	85	ordered_Spar_5	155577	155661	-	1	4_divergent
iORF_9621	LL2012_026	SpA	0	34	ordered_Spar_5	155581	155614	-	0	5_SpeGroup
iORF_9622	LL2012_026	SpA	1	81	ordered_Spar_5	155581	155661	-	1	5_SpeGroup
iORF_9624	LL2012_026	SpA	0	192	ordered_Spar_5	155593	155784	+	8	6_polymorphic
iORF_9626	LL2012_026	SpA	0	52	ordered_Spar_5	155597	155648	+	1	5_SpeGroup
iORF_9629	LL2012_026	SpA	0	67	ordered_Spar_5	155663	155729	-	0	5_SpeGroup
iORF_9631	LL2012_026	SpA	1	30	ordered_Spar_5	155700	155729	-	0	4_divergent
iORF_9633	LL2012_026	SpA	1	36	ordered_Spar_5	155707	155742	-	0	6_polymorphic
iORF_9634	LL2012_026	SpA	0	15	ordered_Spar_5	155719	155733	+	0	5_SpeGroup
iORF_9524	LL2012_026	SpA	0	9	ordered_Spar_5	155776	155784	+	0	6_polymorphic
iORF_9525	LL2012_026	SpA	1	9	ordered_Spar_5	155781	155789	+	0	1_conserved
iORF_9528	LL2012_026	SpA	0	13	ordered_Spar_5	155795	155807	-	2	6_polymorphic
iORF_9529	LL2012_026	SpA	1	60	ordered_Spar_5	155807	155866	-	0	3_pPar
iORF_9697	LL2012_026	SpA	1	63	ordered_Spar_5	158191	158253	-	3	5_SpeGroup
iORF_9698	LL2012_026	SpA	1	66	ordered_Spar_5	158207	158272	+	1	6_polymorphic
iORF_9699	LL2012_026	SpA	0	87	ordered_Spar_5	158207	158293	+	1	6_polymorphic
iORF_9703	LL2012_026	SpA	0	138	ordered_Spar_5	158222	158359	-	3	5_SpeGroup
iORF_9706	LL2012_026	SpA	1	171	ordered_Spar_5	158256	158426	+	2	5_SpeGroup
iORF_9708	LL2012_026	SpA	0	91	ordered_Spar_5	158269	158359	-	2	5_SpeGroup
iORF_9710	LL2012_026	SpA	1	21	ordered_Spar_5	158339	158359	-	0	5_SpeGroup
iORF_9712	LL2012_026	SpA	0	113	ordered_Spar_5	158349	158461	-	0	6_polymorphic
iORF_9713	LL2012_026	SpA	1	132	ordered_Spar_5	158349	158480	-	0	5_SpeGroup
iORF_9714	LL2012_026	SpA	0	288	ordered_Spar_5	158349	158636	-	4	6_polymorphic
iORF_9715	LL2012_026	SpA	0	69	ordered_Spar_5	158358	158426	+	0	7_ancest
iORF_9716	LL2012_026	SpA	0	106	ordered_Spar_5	158358	158463	+	0	6_polymorphic
iORF_9717	LL2012_026	SpA	0	203	ordered_Spar_5	158358	158560	+	0	6_polymorphic
iORF_9718	LL2012_026	SpA	0	18	ordered_Spar_5	158363	158380	+	0	6_polymorphic
iORF_9719	LL2012_026	SpA	1	30	ordered_Spar_5	158363	158392	+	0	6_polymorphic
iORF_9722	LL2012_026	SpA	0	61	ordered_Spar_5	158401	158461	-	0	6_polymorphic
iORF_9723	LL2012_026	SpA	0	80	ordered_Spar_5	158401	158480	-	0	6_polymorphic
iORF_9724	LL2012_026	SpA	1	102	ordered_Spar_5	158401	158502	-	0	5_SpeGroup
iORF_9725	LL2012_026	SpA	0	236	ordered_Spar_5	158401	158636	-	4	7_ancest
iORF_9726	LL2012_026	SpA	1	39	ordered_Spar_5	158423	158461	-	0	5_SpeGroup
iORF_9727	LL2012_026	SpA	0	58	ordered_Spar_5	158423	158480	-	0	6_polymorphic
iORF_9728	LL2012_026	SpA	0	61	ordered_Spar_5	158423	158483	-	0	5_SpeGroup
iORF_9729	LL2012_026	SpA	0	214	ordered_Spar_5	158423	158636	-	4	6_polymorphic
iORF_9732	LL2012_026	SpA	0	39	ordered_Spar_5	158471	158509	-	0	5_SpeGroup
iORF_9733	LL2012_026	SpA	1	141	ordered_Spar_5	158471	158611	-	4	5_SpeGroup
iORF_9734	LL2012_026	SpA	0	30	ordered_Spar_5	158480	158509	-	0	5_SpeGroup
iORF_9735	LL2012_026	SpA	1	93	ordered_Spar_5	158501	158593	+	1	5_SpeGroup
iORF_9737	LL2012_026	SpA	0	152	ordered_Spar_5	158501	158652	+	4	7_ancest
iORF_9739	LL2012_026	SpA	1	27	ordered_Spar_5	158541	158567	+	0	3_pPar
iORF_9740	LL2012_026	SpA	0	62	ordered_Spar_5	158550	158611	-	4	6_polymorphic
iORF_9741	LL2012_026	SpA	1	87	ordered_Spar_5	158550	158636	-	4	5_SpeGroup
iORF_9742	LL2012_026	SpA	1	84	ordered_Spar_5	158569	158652	+	4	5_SpeGroup
iORF_9743	LL2012_026	SpA	0	27	ordered_Spar_5	158612	158638	+	0	4_divergent
iORF_9744	LL2012_026	SpA	0	27	ordered_Spar_5	158626	158652	+	0	4_divergent
iORF_9763	LL2012_026	SpA	0	99	ordered_Spar_5	159359	159457	+	2	6_polymorphic
iORF_9764	LL2012_026	SpA	1	102	ordered_Spar_5	159359	159460	+	2	6_polymorphic
iORF_9765	LL2012_026	SpA	0	146	ordered_Spar_5	159359	159504	+	3	6_polymorphic
iORF_9766	LL2012_026	SpA	0	172	ordered_Spar_5	159359	159530	+	3	6_polymorphic
iORF_9757	LL2012_026	SpA	1	141	ordered_Spar_5	159388	159528	-	2	6_polymorphic
iORF_9758	LL2012_026	SpA	0	48	ordered_Spar_5	159388	159435	-	0	6_polymorphic
iORF_9761	LL2012_026	SpA	1	108	ordered_Spar_5	159423	159530	+	2	5_SpeGroup
iORF_9762	LL2012_026	SpA	0	101	ordered_Spar_5	159428	159528	-	2	6_polymorphic
iORF_9767	LL2012_026	SpA	1	12	ordered_Spar_5	159447	159458	-	0	4_divergent
iORF_9768	LL2012_026	SpA	0	82	ordered_Spar_5	159447	159528	-	1	6_polymorphic
iORF_9747	LL2012_026	SpA	0	51	ordered_Spar_5	159454	159504	+	1	6_polymorphic
iORF_9748	LL2012_026	SpA	0	74	ordered_Spar_5	159455	159528	-	1	6_polymorphic
iORF_9750	LL2012_026	SpA	0	30	ordered_Spar_5	159501	159530	+	0	6_polymorphic
iORF_9753	LL2012_026	SpA	1	15	ordered_Spar_5	159527	159541	+	0	5_SpeGroup
iORF_9754	LL2012_026	SpA	0	45	ordered_Spar_5	159527	159571	+	1	4_divergent
iORF_9769	LL2012_026	SpA	1	21	ordered_Spar_5	161617	161637	-	0	6_polymorphic
iORF_9773	LL2012_026	SpA	0	40	ordered_Spar_5	161634	161673	-	0	5_SpeGroup
iORF_9776	LL2012_026	SpA	1	9	ordered_Spar_5	161701	161709	+	0	1_conserved
iORF_9777	LL2012_026	SpA	1	9	ordered_Spar_5	161706	161714	+	0	4_divergent
iORF_9778	LL2012_026	SpA	0	63	ordered_Spar_5	161715	161777	-	0	6_polymorphic
iORF_9779	LL2012_026	SpA	0	42	ordered_Spar_5	161736	161777	-	0	6_polymorphic
iORF_9827	LL2012_026	SpA	1	9	ordered_Spar_5	165217	165225	-	0	5_SpeGroup
iORF_9809	LL2012_026	SpA	1	12	ordered_Spar_5	165232	165243	+	0	1_conserved
iORF_9810	LL2012_026	SpA	1	51	ordered_Spar_5	165252	165302	-	0	3_pPar
iORF_9831	LL2012_026	SpA	1	30	ordered_Spar_5	166003	166032	+	1	3_pPar
iORF_9833	LL2012_026	SpA	1	30	ordered_Spar_5	166018	166047	-	0	5_SpeGroup
iORF_9834	LL2012_026	SpA	0	19	ordered_Spar_5	166029	166047	-	0	4_divergent
iORF_9835	LL2012_026	SpA	0	39	ordered_Spar_5	166040	166078	-	0	6_polymorphic
iORF_9836	LL2012_026	SpA	1	81	ordered_Spar_5	166040	166120	-	2	6_polymorphic
iORF_9837	LL2012_026	SpA	1	12	ordered_Spar_5	166047	166058	-	0	3_pPar
iORF_9841	LL2012_026	SpA	0	40	ordered_Spar_5	166081	166120	-	2	6_polymorphic
iORF_9843	LL2012_026	SpA	0	14	ordered_Spar_5	166089	166102	-	1	6_polymorphic
iORF_9844	LL2012_026	SpA	1	15	ordered_Spar_5	166089	166103	-	2	6_polymorphic
iORF_9845	LL2012_026	SpA	1	39	ordered_Spar_5	166119	166157	+	0	6_polymorphic
iORF_9848	LL2012_026	SpA	1	30	ordered_Spar_5	166125	166154	-	0	3_pPar
iORF_9849	LL2012_026	SpA	1	27	ordered_Spar_5	166135	166161	+	0	5_SpeGroup
iORF_9851	LL2012_026	SpA	0	51	ordered_Spar_5	166135	166185	+	0	6_polymorphic
iORF_9852	LL2012_026	SpA	0	42	ordered_Spar_5	166144	166185	+	0	6_polymorphic
iORF_9853	LL2012_026	SpA	1	15	ordered_Spar_5	166154	166168	-	0	3_pPar
iORF_9854	LL2012_026	SpA	0	24	ordered_Spar_5	166157	166180	+	0	6_polymorphic
iORF_9856	LL2012_026	SpA	0	15	ordered_Spar_5	166174	166188	-	0	4_divergent
iORF_9857	LL2012_026	SpA	1	30	ordered_Spar_5	166174	166203	-	0	5_SpeGroup
iORF_9858	LL2012_026	SpA	0	24	ordered_Spar_5	166182	166205	+	0	6_polymorphic
iORF_9859	LL2012_026	SpA	1	45	ordered_Spar_5	166182	166226	+	0	5_SpeGroup
iORF_9860	LL2012_026	SpA	1	81	ordered_Spar_5	166236	166316	-	0	3_pPar
iORF_9863	LL2012_026	SpA	1	36	ordered_Spar_5	166255	166290	-	0	5_SpeGroup
iORF_9882	LL2012_026	SpA	0	156	ordered_Spar_5	166700	166855	+	3	7_ancest
iORF_9883	LL2012_026	SpA	0	40	ordered_Spar_5	166700	166739	+	0	4_divergent
iORF_9885	LL2012_026	SpA	0	78	ordered_Spar_5	166722	166799	-	2	4_divergent
iORF_9886	LL2012_026	SpA	0	113	ordered_Spar_5	166736	166848	+	3	4_divergent
iORF_9888	LL2012_026	SpA	1	120	ordered_Spar_5	166736	166855	+	3	5_SpeGroup
iORF_9891	LL2012_026	SpA	1	48	ordered_Spar_5	166752	166799	-	2	5_SpeGroup
iORF_9892	LL2012_026	SpA	0	53	ordered_Spar_5	166752	166804	-	2	6_polymorphic
iORF_9893	LL2012_026	SpA	0	36	ordered_Spar_5	166769	166804	-	2	7_ancest
iORF_9898	LL2012_026	SpA	1	12	ordered_Spar_5	166834	166845	-	1	6_polymorphic
iORF_9912	LL2012_026	SpA	0	135	ordered_Spar_5	170943	171077	-	1	6_polymorphic
iORF_9913	LL2012_026	SpA	0	59	ordered_Spar_5	170943	171001	-	1	6_polymorphic
iORF_9916	LL2012_026	SpA	1	27	ordered_Spar_5	170975	171001	-	1	6_polymorphic
iORF_9918	LL2012_026	SpA	1	21	ordered_Spar_5	171000	171020	+	0	4_divergent
iORF_9919	LL2012_026	SpA	0	37	ordered_Spar_5	171000	171036	+	0	6_polymorphic
iORF_9920	LL2012_026	SpA	0	51	ordered_Spar_5	171000	171050	+	0	6_polymorphic
iORF_9899	LL2012_026	SpA	1	63	ordered_Spar_5	171015	171077	-	0	5_SpeGroup
iORF_9900	LL2012_026	SpA	1	30	ordered_Spar_5	171017	171046	+	0	5_SpeGroup
iORF_9901	LL2012_026	SpA	0	105	ordered_Spar_5	171017	171121	+	0	7_ancest
iORF_9904	LL2012_026	SpA	0	45	ordered_Spar_5	171033	171077	-	0	6_polymorphic
iORF_9905	LL2012_026	SpA	1	15	ordered_Spar_5	171036	171050	+	0	6_polymorphic
iORF_9906	LL2012_026	SpA	0	18	ordered_Spar_5	171062	171079	+	0	6_polymorphic
iORF_9907	LL2012_026	SpA	1	60	ordered_Spar_5	171062	171121	+	0	6_polymorphic
iORF_9908	LL2012_026	SpA	1	33	ordered_Spar_5	171076	171108	+	0	3_pPar
iORF_9909	LL2012_026	SpA	1	51	ordered_Spar_5	171155	171205	-	0	5_SpeGroup
iORF_9910	LL2012_026	SpA	0	52	ordered_Spar_5	171155	171206	-	2	4_divergent
iORF_9926	LL2012_026	SpA	1	42	ordered_Spar_5	171601	171642	-	1	6_polymorphic
iORF_9927	LL2012_026	SpA	0	29	ordered_Spar_5	171611	171639	+	1	6_polymorphic
iORF_9928	LL2012_026	SpA	1	48	ordered_Spar_5	171611	171658	+	1	6_polymorphic
iORF_9930	LL2012_026	SpA	1	12	ordered_Spar_5	171651	171662	+	0	1_conserved
iORF_9942	LL2012_026	SpA	0	90	ordered_Spar_5	172428	172517	+	0	7_ancest
iORF_9943	LL2012_026	SpA	1	144	ordered_Spar_5	172428	172571	+	1	5_SpeGroup
iORF_9944	LL2012_026	SpA	0	51	ordered_Spar_5	172428	172478	+	0	4_divergent
iORF_10023	LL2012_026	SpA	1	135	ordered_Spar_5	172441	172575	-	1	5_SpeGroup
iORF_10029	LL2012_026	SpA	0	79	ordered_Spar_5	172444	172522	+	0	4_divergent
iORF_10030	LL2012_026	SpA	1	138	ordered_Spar_5	172444	172581	+	1	5_SpeGroup
iORF_10047	LL2012_026	SpA	1	24	ordered_Spar_5	172466	172489	-	0	5_SpeGroup
iORF_10057	LL2012_026	SpA	0	15	ordered_Spar_5	172475	172489	-	0	4_divergent
iORF_10069	LL2012_026	SpA	1	45	ordered_Spar_5	172478	172522	+	0	5_SpeGroup
iORF_9935	LL2012_026	SpA	1	123	ordered_Spar_5	172523	172645	-	1	5_SpeGroup
iORF_9937	LL2012_026	SpA	1	18	ordered_Spar_5	172574	172591	+	0	3_pPar
iORF_9938	LL2012_026	SpA	1	84	ordered_Spar_5	172581	172664	+	0	3_pPar
iORF_9941	LL2012_026	SpA	1	39	ordered_Spar_5	172603	172641	+	0	3_pPar
iORF_9948	LL2012_026	SpA	1	114	ordered_Spar_5	172645	172758	-	1	3_pPar
iORF_10021	LL2012_026	SpA	0	57	ordered_Spar_5	172739	172795	-	1	6_polymorphic
iORF_10031	LL2012_026	SpA	1	18	ordered_Spar_5	172776	172793	+	0	5_SpeGroup
iORF_10061	LL2012_026	SpA	0	170	ordered_Spar_5	173043	173212	+	6	6_polymorphic
iORF_10062	LL2012_026	SpA	0	170	ordered_Spar_5	173043	173212	+	7	6_polymorphic
iORF_10063	LL2012_026	SpA	0	171	ordered_Spar_5	173043	173213	+	7	6_polymorphic
iORF_10064	LL2012_026	SpA	1	180	ordered_Spar_5	173043	173222	+	7	5_SpeGroup
iORF_10067	LL2012_026	SpA	1	60	ordered_Spar_5	173057	173116	-	2	6_polymorphic
iORF_10070	LL2012_026	SpA	1	18	ordered_Spar_5	173059	173076	+	2	6_polymorphic
iORF_10073	LL2012_026	SpA	1	33	ordered_Spar_5	173065	173097	-	2	6_polymorphic
iORF_10076	LL2012_026	SpA	0	122	ordered_Spar_5	173091	173212	+	5	6_polymorphic
iORF_10077	LL2012_026	SpA	0	45	ordered_Spar_5	173122	173166	-	0	4_divergent
iORF_10080	LL2012_026	SpA	1	39	ordered_Spar_5	173169	173207	-	0	6_polymorphic
iORF_10086	LL2012_026	SpA	1	51	ordered_Spar_5	173211	173261	-	3	5_SpeGroup
iORF_10089	LL2012_026	SpA	0	26	ordered_Spar_5	173236	173261	-	1	4_divergent
iORF_9950	LL2012_026	SpA	1	42	ordered_Spar_5	173446	173487	-	1	3_pPar
iORF_9951	LL2012_026	SpA	0	63	ordered_Spar_5	173448	173510	+	1	6_polymorphic
iORF_9952	LL2012_026	SpA	0	159	ordered_Spar_5	173448	173606	+	2	6_polymorphic
iORF_9953	LL2012_026	SpA	1	186	ordered_Spar_5	173448	173633	+	2	6_polymorphic
iORF_9956	LL2012_026	SpA	0	78	ordered_Spar_5	173455	173532	+	1	6_polymorphic
iORF_9957	LL2012_026	SpA	1	81	ordered_Spar_5	173455	173535	+	1	5_SpeGroup
iORF_9958	LL2012_026	SpA	0	99	ordered_Spar_5	173455	173553	+	1	6_polymorphic
iORF_9960	LL2012_026	SpA	1	12	ordered_Spar_5	173460	173471	-	0	1_conserved
iORF_9961	LL2012_026	SpA	0	74	ordered_Spar_5	173532	173605	+	1	6_polymorphic
iORF_9962	LL2012_026	SpA	0	102	ordered_Spar_5	173532	173633	+	1	6_polymorphic
iORF_9963	LL2012_026	SpA	0	233	ordered_Spar_5	173536	173768	-	1	6_polymorphic
iORF_9964	LL2012_026	SpA	0	97	ordered_Spar_5	173559	173655	-	1	6_polymorphic
iORF_9965	LL2012_026	SpA	0	132	ordered_Spar_5	173559	173690	-	1	5_SpeGroup
iORF_9967	LL2012_026	SpA	0	210	ordered_Spar_5	173559	173768	-	1	6_polymorphic
iORF_9968	LL2012_026	SpA	1	258	ordered_Spar_5	173559	173816	-	1	5_SpeGroup
iORF_9972	LL2012_026	SpA	0	97	ordered_Spar_5	173606	173702	+	0	6_polymorphic
iORF_9973	LL2012_026	SpA	1	132	ordered_Spar_5	173606	173737	+	0	6_polymorphic
iORF_9975	LL2012_026	SpA	1	18	ordered_Spar_5	173609	173626	-	0	3_pPar
iORF_9976	LL2012_026	SpA	0	9	ordered_Spar_5	173611	173619	+	0	4_divergent
iORF_9977	LL2012_026	SpA	1	54	ordered_Spar_5	173611	173664	+	0	5_SpeGroup
iORF_9979	LL2012_026	SpA	1	30	ordered_Spar_5	173626	173655	-	0	6_polymorphic
iORF_9980	LL2012_026	SpA	0	37	ordered_Spar_5	173626	173662	-	0	6_polymorphic
iORF_9981	LL2012_026	SpA	0	24	ordered_Spar_5	173639	173662	-	0	6_polymorphic
iORF_9982	LL2012_026	SpA	0	130	ordered_Spar_5	173639	173768	-	0	6_polymorphic
iORF_9983	LL2012_026	SpA	1	156	ordered_Spar_5	173639	173794	-	0	5_SpeGroup
iORF_9985	LL2012_026	SpA	0	84	ordered_Spar_5	173659	173742	-	0	6_polymorphic
iORF_9988	LL2012_026	SpA	0	108	ordered_Spar_5	173687	173794	-	0	7_ancest
iORF_9989	LL2012_026	SpA	1	51	ordered_Spar_5	173734	173784	+	0	3_pPar
iORF_9990	LL2012_026	SpA	0	27	ordered_Spar_5	173768	173794	-	0	4_divergent
iORF_9992	LL2012_026	SpA	0	131	ordered_Spar_5	173781	173911	+	0	6_polymorphic
iORF_9994	LL2012_026	SpA	0	324	ordered_Spar_5	173803	174126	-	0	6_polymorphic
iORF_9995	LL2012_026	SpA	0	111	ordered_Spar_5	173813	173923	-	0	6_polymorphic
iORF_9996	LL2012_026	SpA	1	171	ordered_Spar_5	173823	173993	-	0	6_polymorphic
iORF_9997	LL2012_026	SpA	0	158	ordered_Spar_5	173836	173993	-	0	6_polymorphic
iORF_9998	LL2012_026	SpA	0	291	ordered_Spar_5	173836	174126	-	0	6_polymorphic
iORF_9999	LL2012_026	SpA	0	36	ordered_Spar_5	173853	173888	+	0	6_polymorphic
iORF_10000	LL2012_026	SpA	0	9	ordered_Spar_5	173915	173923	-	0	6_polymorphic
iORF_10005	LL2012_026	SpA	0	42	ordered_Spar_5	173997	174038	-	0	6_polymorphic
iORF_10006	LL2012_026	SpA	1	9	ordered_Spar_5	174005	174013	-	0	1_conserved
iORF_10007	LL2012_026	SpA	1	51	ordered_Spar_5	174017	174067	-	0	1_conserved
iORF_10008	LL2012_026	SpA	1	21	ordered_Spar_5	174049	174069	+	0	1_conserved
iORF_10010	LL2012_026	SpA	0	87	ordered_Spar_5	174084	174170	-	0	6_polymorphic
iORF_10011	LL2012_026	SpA	1	249	ordered_Spar_5	174084	174332	-	1	6_polymorphic
iORF_10012	LL2012_026	SpA	0	228	ordered_Spar_5	174105	174332	-	1	6_polymorphic
iORF_10013	LL2012_026	SpA	1	96	ordered_Spar_5	174112	174207	+	0	6_polymorphic
iORF_10015	LL2012_026	SpA	0	39	ordered_Spar_5	174125	174163	+	0	6_polymorphic
iORF_10016	LL2012_026	SpA	1	63	ordered_Spar_5	174204	174266	+	0	3_pPar
iORF_10017	LL2012_026	SpA	1	144	ordered_Spar_5	174214	174357	+	1	3_pPar
iORF_10018	LL2012_026	SpA	0	78	ordered_Spar_5	174255	174332	-	1	6_polymorphic
iORF_10325	LL2012_026	SpA	1	99	ordered_Spar_5	177263	177361	-	1	4_divergent
iORF_10300	LL2012_026	SpA	0	57	ordered_Spar_5	177272	177328	-	0	6_polymorphic
iORF_10314	LL2012_026	SpA	1	27	ordered_Spar_5	177285	177311	+	0	3_pPar
iORF_10323	LL2012_026	SpA	0	29	ordered_Spar_5	177333	177361	-	1	5_SpeGroup
iORF_10324	LL2012_026	SpA	1	72	ordered_Spar_5	177333	177404	-	1	4_divergent
iORF_10327	LL2012_026	SpA	0	59	ordered_Spar_5	177346	177404	-	1	6_polymorphic
iORF_10328	LL2012_026	SpA	0	60	ordered_Spar_5	177346	177405	-	1	6_polymorphic
iORF_10295	LL2012_026	SpA	1	15	ordered_Spar_5	177377	177391	+	0	1_conserved
iORF_10297	LL2012_026	SpA	1	69	ordered_Spar_5	177417	177485	+	4	5_SpeGroup
iORF_10301	LL2012_026	SpA	0	13	ordered_Spar_5	177447	177459	+	2	4_divergent
iORF_10303	LL2012_026	SpA	0	27	ordered_Spar_5	177459	177485	+	0	4_divergent
iORF_10306	LL2012_026	SpA	1	84	ordered_Spar_5	177468	177551	-	0	5_SpeGroup
iORF_10308	LL2012_026	SpA	0	75	ordered_Spar_5	177503	177577	-	1	4_divergent
iORF_10309	LL2012_026	SpA	1	135	ordered_Spar_5	177503	177637	-	1	5_SpeGroup
iORF_10310	LL2012_026	SpA	1	15	ordered_Spar_5	177505	177519	+	0	1_conserved
iORF_10312	LL2012_026	SpA	0	15	ordered_Spar_5	177516	177530	+	0	6_polymorphic
iORF_10315	LL2012_026	SpA	0	12	ordered_Spar_5	177556	177567	+	1	5_SpeGroup
iORF_10316	LL2012_026	SpA	1	15	ordered_Spar_5	177569	177583	+	0	3_pPar
iORF_10318	LL2012_026	SpA	1	51	ordered_Spar_5	177589	177639	+	0	1_conserved
iORF_10335	LL2012_026	SpA	1	12	ordered_Spar_5	181124	181135	+	0	3_pPar
iORF_10340	LL2012_026	SpA	1	18	ordered_Spar_5	181147	181164	-	0	5_SpeGroup
iORF_10330	LL2012_026	SpA	1	18	ordered_Spar_5	181229	181246	+	2	5_SpeGroup
iORF_10331	LL2012_026	SpA	0	22	ordered_Spar_5	181229	181250	+	2	4_divergent
iORF_10332	LL2012_026	SpA	1	18	ordered_Spar_5	181243	181260	-	0	4_divergent
iORF_10334	LL2012_026	SpA	1	30	ordered_Spar_5	181260	181289	-	0	3_pPar
iORF_10338	LL2012_026	SpA	1	18	ordered_Spar_5	181286	181303	-	0	3_pPar
iORF_10375	LL2012_026	SpA	0	18	ordered_Spar_5	185614	185631	+	0	5_SpeGroup
iORF_10424	LL2012_026	SpA	0	21	ordered_Spar_5	185618	185638	-	0	4_divergent
iORF_10427	LL2012_026	SpA	1	72	ordered_Spar_5	185618	185689	-	1	5_SpeGroup
iORF_10438	LL2012_026	SpA	1	12	ordered_Spar_5	185620	185631	+	0	4_divergent
iORF_10414	LL2012_026	SpA	0	45	ordered_Spar_5	185652	185696	+	1	6_polymorphic
iORF_10434	LL2012_026	SpA	1	18	ordered_Spar_5	185679	185696	+	1	6_polymorphic
iORF_10387	LL2012_026	SpA	0	20	ordered_Spar_5	185757	185776	-	1	5_SpeGroup
iORF_10388	LL2012_026	SpA	0	47	ordered_Spar_5	185757	185803	-	1	5_SpeGroup
iORF_10390	LL2012_026	SpA	0	8	ordered_Spar_5	185759	185766	+	1	4_divergent
iORF_10391	LL2012_026	SpA	0	14	ordered_Spar_5	185759	185772	+	1	5_SpeGroup
iORF_10395	LL2012_026	SpA	1	39	ordered_Spar_5	185808	185846	-	4	4_divergent
iORF_10396	LL2012_026	SpA	0	30	ordered_Spar_5	185817	185846	-	0	4_divergent
iORF_10397	LL2012_026	SpA	1	18	ordered_Spar_5	185825	185842	-	0	1_conserved
iORF_10399	LL2012_026	SpA	1	15	ordered_Spar_5	185912	185926	+	0	4_divergent
iORF_10401	LL2012_026	SpA	0	56	ordered_Spar_5	185923	185978	-	0	5_SpeGroup
iORF_10402	LL2012_026	SpA	0	113	ordered_Spar_5	185923	186035	-	1	5_SpeGroup
iORF_10405	LL2012_026	SpA	0	24	ordered_Spar_5	185942	185965	-	0	6_polymorphic
iORF_10407	LL2012_026	SpA	1	27	ordered_Spar_5	185952	185978	-	0	5_SpeGroup
iORF_10417	LL2012_026	SpA	1	15	ordered_Spar_5	186017	186031	+	0	4_divergent
iORF_10445	LL2012_026	SpA	1	12	ordered_Spar_5	187416	187427	+	0	6_polymorphic
iORF_10446	LL2012_026	SpA	0	9	ordered_Spar_5	187447	187455	+	0	4_divergent
iORF_10447	LL2012_026	SpA	1	12	ordered_Spar_5	187479	187490	-	0	3_pPar
iORF_10460	LL2012_026	SpA	1	147	ordered_Spar_5	189781	189927	-	4	5_SpeGroup
iORF_10465	LL2012_026	SpA	0	112	ordered_Spar_5	189816	189927	-	3	6_polymorphic
iORF_10466	LL2012_026	SpA	0	41	ordered_Spar_5	189836	189876	-	2	6_polymorphic
iORF_10467	LL2012_026	SpA	0	92	ordered_Spar_5	189836	189927	-	3	6_polymorphic
iORF_10469	LL2012_026	SpA	1	12	ordered_Spar_5	189848	189859	+	1	3_pPar
iORF_10476	LL2012_026	SpA	1	9	ordered_Spar_5	189899	189907	-	0	1_conserved
iORF_10544	LL2012_026	SpA	1	12	ordered_Spar_5	192570	192581	-	0	4_divergent
iORF_10545	LL2012_026	SpA	0	24	ordered_Spar_5	192570	192593	-	0	4_divergent
iORF_10546	LL2012_026	SpA	1	27	ordered_Spar_5	192582	192608	+	0	5_SpeGroup
iORF_10547	LL2012_026	SpA	0	60	ordered_Spar_5	192582	192641	+	0	5_SpeGroup
iORF_10548	LL2012_026	SpA	0	64	ordered_Spar_5	192582	192645	+	0	5_SpeGroup
iORF_10552	LL2012_026	SpA	0	124	ordered_Spar_5	192590	192713	-	4	6_polymorphic
iORF_10509	LL2012_026	SpA	0	27	ordered_Spar_5	192657	192683	+	3	6_polymorphic
iORF_10511	LL2012_026	SpA	1	87	ordered_Spar_5	192657	192743	+	4	6_polymorphic
iORF_10513	LL2012_026	SpA	0	57	ordered_Spar_5	192687	192743	+	1	6_polymorphic
iORF_10515	LL2012_026	SpA	0	9	ordered_Spar_5	192745	192753	-	0	4_divergent
iORF_10516	LL2012_026	SpA	1	24	ordered_Spar_5	192752	192775	+	0	5_SpeGroup
iORF_10519	LL2012_026	SpA	0	36	ordered_Spar_5	192775	192810	+	2	6_polymorphic
iORF_10520	LL2012_026	SpA	0	57	ordered_Spar_5	192785	192841	-	6	5_SpeGroup
iORF_10527	LL2012_026	SpA	0	161	ordered_Spar_5	192832	192992	+	30	6_polymorphic
iORF_10528	LL2012_026	SpA	0	190	ordered_Spar_5	192832	193021	+	30	5_SpeGroup
iORF_10530	LL2012_026	SpA	0	35	ordered_Spar_5	192846	192880	+	1	6_polymorphic
iORF_10531	LL2012_026	SpA	0	12	ordered_Spar_5	192863	192874	-	0	6_polymorphic
iORF_10532	LL2012_026	SpA	0	44	ordered_Spar_5	192863	192906	-	1	6_polymorphic
iORF_10533	LL2012_026	SpA	1	63	ordered_Spar_5	192863	192925	-	1	5_SpeGroup
iORF_10534	LL2012_026	SpA	0	83	ordered_Spar_5	192873	192955	+	1	4_divergent
iORF_10535	LL2012_026	SpA	1	120	ordered_Spar_5	192873	192992	+	2	6_polymorphic
iORF_10536	LL2012_026	SpA	1	30	ordered_Spar_5	192877	192906	-	1	5_SpeGroup
iORF_10538	LL2012_026	SpA	0	143	ordered_Spar_5	192945	193087	-	2	6_polymorphic
iORF_10539	LL2012_026	SpA	0	126	ordered_Spar_5	192962	193087	-	2	5_SpeGroup
iORF_10543	LL2012_026	SpA	1	51	ordered_Spar_5	193071	193121	-	0	3_pPar
iORF_10555	LL2012_026	SpA	1	12	ordered_Spar_5	194483	194494	+	0	6_polymorphic
iORF_10578	LL2012_026	SpA	0	38	ordered_Spar_5	194491	194528	-	4	6_polymorphic
iORF_10557	LL2012_026	SpA	0	75	ordered_Spar_5	194593	194667	+	0	5_SpeGroup
iORF_10558	LL2012_026	SpA	1	42	ordered_Spar_5	194603	194644	+	0	1_conserved
iORF_10559	LL2012_026	SpA	0	18	ordered_Spar_5	194655	194672	-	0	5_SpeGroup
iORF_10570	LL2012_026	SpA	0	75	ordered_Spar_5	194763	194837	-	0	6_polymorphic
iORF_10571	LL2012_026	SpA	1	24	ordered_Spar_5	194770	194793	-	0	3_pPar
iORF_10581	LL2012_026	SpA	1	108	ordered_Spar_5	196568	196675	-	0	3_pPar
iORF_10583	LL2012_026	SpA	0	24	ordered_Spar_5	196604	196627	+	0	6_polymorphic
iORF_10584	LL2012_026	SpA	1	57	ordered_Spar_5	196604	196660	+	0	5_SpeGroup
iORF_10588	LL2012_026	SpA	1	54	ordered_Spar_5	196676	196729	-	0	3_pPar
iORF_10591	LL2012_026	SpA	1	24	ordered_Spar_5	196717	196740	-	0	5_SpeGroup
iORF_10608	LL2012_026	SpA	1	39	ordered_Spar_5	198837	198875	-	0	5_SpeGroup
iORF_10649	LL2012_026	SpA	0	85	ordered_Spar_5	199881	199965	+	2	5_SpeGroup
iORF_10650	LL2012_026	SpA	1	105	ordered_Spar_5	199881	199985	+	2	4_divergent
iORF_10865	LL2012_026	SpA	1	57	ordered_Spar_5	199917	199973	-	0	5_SpeGroup
iORF_10872	LL2012_026	SpA	0	19	ordered_Spar_5	199917	199935	-	0	4_divergent
iORF_10615	LL2012_026	SpA	0	21	ordered_Spar_5	199965	199985	+	0	5_SpeGroup
iORF_10631	LL2012_026	SpA	1	15	ordered_Spar_5	199982	199996	+	0	1_conserved
iORF_10634	LL2012_026	SpA	1	9	ordered_Spar_5	199986	199994	-	0	1_conserved
iORF_10641	LL2012_026	SpA	1	60	ordered_Spar_5	200005	200064	-	9	3_pPar
iORF_10730	LL2012_026	SpA	1	21	ordered_Spar_5	202880	202900	-	0	3_pPar
iORF_10732	LL2012_026	SpA	1	114	ordered_Spar_5	202900	203013	-	1	5_SpeGroup
iORF_10735	LL2012_026	SpA	1	42	ordered_Spar_5	202902	202943	+	0	5_SpeGroup
iORF_10736	LL2012_026	SpA	0	87	ordered_Spar_5	202902	202988	+	1	6_polymorphic
iORF_10738	LL2012_026	SpA	0	78	ordered_Spar_5	202936	203013	-	1	4_divergent
iORF_10740	LL2012_026	SpA	1	9	ordered_Spar_5	202940	202948	+	0	3_pPar
iORF_10743	LL2012_026	SpA	1	81	ordered_Spar_5	202955	203035	+	1	3_pPar
iORF_10746	LL2012_026	SpA	1	51	ordered_Spar_5	202966	203016	+	0	4_divergent
iORF_10747	LL2012_026	SpA	1	78	ordered_Spar_5	202973	203050	-	0	3_pPar
iORF_10813	LL2012_026	SpA	0	86	ordered_Spar_5	204774	204859	-	1	6_polymorphic
iORF_10814	LL2012_026	SpA	0	98	ordered_Spar_5	204778	204875	-	1	5_SpeGroup
iORF_10815	LL2012_026	SpA	0	53	ordered_Spar_5	204807	204859	-	1	6_polymorphic
iORF_10816	LL2012_026	SpA	1	69	ordered_Spar_5	204807	204875	-	1	4_divergent
iORF_10817	LL2012_026	SpA	1	24	ordered_Spar_5	204836	204859	-	1	4_divergent
iORF_10818	LL2012_026	SpA	0	17	ordered_Spar_5	204846	204862	+	1	5_SpeGroup
iORF_10819	LL2012_026	SpA	1	24	ordered_Spar_5	204846	204869	+	1	4_divergent
iORF_10824	LL2012_026	SpA	0	9	ordered_Spar_5	204869	204877	+	0	5_SpeGroup
iORF_10825	LL2012_026	SpA	1	12	ordered_Spar_5	204869	204880	+	1	4_divergent
iORF_10832	LL2012_026	SpA	1	18	ordered_Spar_5	204950	204967	+	3	4_divergent
iORF_10978	LL2012_026	SpA	0	53	ordered_Spar_5	207212	207264	-	3	7_ancest
iORF_10981	LL2012_026	SpA	0	9	ordered_Spar_5	207256	207264	-	0	5_SpeGroup
iORF_10982	LL2012_026	SpA	0	16	ordered_Spar_5	207263	207278	+	0	4_divergent
iORF_10983	LL2012_026	SpA	1	30	ordered_Spar_5	207263	207292	+	0	5_SpeGroup
iORF_10985	LL2012_026	SpA	1	42	ordered_Spar_5	207289	207330	+	1	4_divergent
iORF_10987	LL2012_026	SpA	1	93	ordered_Spar_5	207310	207402	-	2	5_SpeGroup
iORF_10989	LL2012_026	SpA	0	24	ordered_Spar_5	207340	207363	+	0	5_SpeGroup
iORF_11027	LL2012_026	SpA	1	57	ordered_Spar_5	208301	208357	+	1	1_conserved
iORF_11031	LL2012_026	SpA	1	105	ordered_Spar_5	208327	208431	+	2	3_pPar
iORF_10994	LL2012_026	SpA	0	12	ordered_Spar_5	208387	208398	-	2	5_SpeGroup
iORF_10997	LL2012_026	SpA	1	12	ordered_Spar_5	208391	208402	+	2	3_pPar
iORF_10999	LL2012_026	SpA	1	87	ordered_Spar_5	208407	208493	-	3	4_divergent
iORF_11001	LL2012_026	SpA	0	46	ordered_Spar_5	208448	208493	-	3	5_SpeGroup
iORF_11002	LL2012_026	SpA	0	110	ordered_Spar_5	208455	208564	+	6	6_polymorphic
iORF_11003	LL2012_026	SpA	1	57	ordered_Spar_5	208464	208520	+	1	5_SpeGroup
iORF_11004	LL2012_026	SpA	0	85	ordered_Spar_5	208464	208548	+	4	5_SpeGroup
iORF_11005	LL2012_026	SpA	0	101	ordered_Spar_5	208464	208564	+	4	5_SpeGroup
iORF_11008	LL2012_026	SpA	0	62	ordered_Spar_5	208487	208548	+	3	5_SpeGroup
iORF_11009	LL2012_026	SpA	0	78	ordered_Spar_5	208487	208564	+	3	7_ancest
iORF_11011	LL2012_026	SpA	1	42	ordered_Spar_5	208507	208548	+	3	5_SpeGroup
iORF_11012	LL2012_026	SpA	1	48	ordered_Spar_5	208517	208564	+	3	6_polymorphic
iORF_11024	LL2012_026	SpA	0	37	ordered_Spar_5	208687	208723	-	0	5_SpeGroup
iORF_11025	LL2012_026	SpA	1	33	ordered_Spar_5	208691	208723	-	0	4_divergent
iORF_11026	LL2012_026	SpA	1	21	ordered_Spar_5	208699	208719	+	0	4_divergent
iORF_11050	LL2012_026	SpA	1	12	ordered_Spar_5	210017	210028	+	0	3_pPar
iORF_11054	LL2012_026	SpA	1	45	ordered_Spar_5	210053	210097	+	0	3_pPar
iORF_11057	LL2012_026	SpA	0	9	ordered_Spar_5	210078	210086	+	0	5_SpeGroup
iORF_11034	LL2012_026	SpA	1	36	ordered_Spar_5	210173	210208	+	2	5_SpeGroup
iORF_11035	LL2012_026	SpA	0	37	ordered_Spar_5	210173	210209	+	2	5_SpeGroup
iORF_11036	LL2012_026	SpA	0	42	ordered_Spar_5	210173	210214	+	2	7_ancest
iORF_11037	LL2012_026	SpA	0	69	ordered_Spar_5	210173	210241	+	2	5_SpeGroup
iORF_11039	LL2012_026	SpA	0	51	ordered_Spar_5	210214	210264	+	0	5_SpeGroup
iORF_11040	LL2012_026	SpA	1	87	ordered_Spar_5	210214	210300	+	0	4_divergent
iORF_11041	LL2012_026	SpA	1	33	ordered_Spar_5	210222	210254	+	0	5_SpeGroup
iORF_11042	LL2012_026	SpA	0	57	ordered_Spar_5	210222	210278	+	0	4_divergent
iORF_11043	LL2012_026	SpA	1	51	ordered_Spar_5	210233	210283	-	0	3_pPar
iORF_11045	LL2012_026	SpA	1	36	ordered_Spar_5	210275	210310	+	0	3_pPar
iORF_11047	LL2012_026	SpA	1	51	ordered_Spar_5	210282	210332	+	0	3_pPar
iORF_11049	LL2012_026	SpA	1	27	ordered_Spar_5	210339	210365	-	1	3_pPar
iORF_11052	LL2012_026	SpA	1	30	ordered_Spar_5	210391	210420	-	0	5_SpeGroup
iORF_11053	LL2012_026	SpA	0	39	ordered_Spar_5	210391	210429	-	0	4_divergent
iORF_11091	LL2012_026	SpA	1	63	ordered_Spar_5	211641	211703	+	0	3_pPar
iORF_11082	LL2012_026	SpA	1	15	ordered_Spar_5	211667	211681	+	0	4_divergent
iORF_11088	LL2012_026	SpA	0	78	ordered_Spar_5	211669	211746	+	0	4_divergent
iORF_11125	LL2012_026	SpA	1	27	ordered_Spar_5	211720	211746	+	0	4_divergent
iORF_11058	LL2012_026	SpA	1	9	ordered_Spar_5	211743	211751	-	0	5_SpeGroup
iORF_11059	LL2012_026	SpA	0	24	ordered_Spar_5	211743	211766	+	0	6_polymorphic
iORF_11068	LL2012_026	SpA	1	153	ordered_Spar_5	211846	211998	+	1	5_SpeGroup
iORF_11069	LL2012_026	SpA	0	243	ordered_Spar_5	211846	212088	+	3	4_divergent
iORF_11070	LL2012_026	SpA	1	9	ordered_Spar_5	211855	211863	-	0	1_conserved
iORF_11071	LL2012_026	SpA	1	195	ordered_Spar_5	211860	212054	-	1	5_SpeGroup
iORF_11073	LL2012_026	SpA	0	133	ordered_Spar_5	211864	211996	-	1	6_polymorphic
iORF_11075	LL2012_026	SpA	0	133	ordered_Spar_5	211866	211998	+	1	4_divergent
iORF_11076	LL2012_026	SpA	1	126	ordered_Spar_5	211871	211996	-	1	5_SpeGroup
iORF_11077	LL2012_026	SpA	0	184	ordered_Spar_5	211871	212054	-	1	6_polymorphic
iORF_11078	LL2012_026	SpA	0	115	ordered_Spar_5	211882	211996	-	1	7_ancest
iORF_11081	LL2012_026	SpA	0	176	ordered_Spar_5	211918	212093	-	2	5_SpeGroup
iORF_11095	LL2012_026	SpA	1	39	ordered_Spar_5	212065	212103	-	2	4_divergent
iORF_11098	LL2012_026	SpA	0	94	ordered_Spar_5	212090	212183	-	1	5_SpeGroup
iORF_11099	LL2012_026	SpA	1	96	ordered_Spar_5	212090	212185	-	9	5_SpeGroup
iORF_11101	LL2012_026	SpA	1	21	ordered_Spar_5	212122	212142	+	0	3_pPar
iORF_11102	LL2012_026	SpA	0	52	ordered_Spar_5	212132	212183	-	1	6_polymorphic
iORF_11106	LL2012_026	SpA	0	30	ordered_Spar_5	212154	212183	-	1	6_polymorphic
iORF_11109	LL2012_026	SpA	0	51	ordered_Spar_5	212169	212219	+	10	7_ancest
iORF_11110	LL2012_026	SpA	0	81	ordered_Spar_5	212180	212260	-	12	6_polymorphic
iORF_11113	LL2012_026	SpA	0	70	ordered_Spar_5	212191	212260	-	4	6_polymorphic
iORF_11116	LL2012_026	SpA	1	33	ordered_Spar_5	212228	212260	-	2	5_SpeGroup
iORF_11117	LL2012_026	SpA	1	12	ordered_Spar_5	212235	212246	+	0	4_divergent
iORF_11118	LL2012_026	SpA	0	16	ordered_Spar_5	212235	212250	+	2	4_divergent
iORF_11120	LL2012_026	SpA	1	36	ordered_Spar_5	212252	212287	+	0	3_pPar
iORF_11123	LL2012_026	SpA	0	9	ordered_Spar_5	212284	212292	-	0	4_divergent
iORF_11124	LL2012_026	SpA	1	15	ordered_Spar_5	212284	212298	-	0	5_SpeGroup
iORF_11135	LL2012_026	SpA	1	51	ordered_Spar_5	212962	213012	-	0	1_conserved
iORF_11141	LL2012_026	SpA	0	12	ordered_Spar_5	213026	213037	+	0	6_polymorphic
iORF_11131	LL2012_026	SpA	1	66	ordered_Spar_5	213085	213150	-	0	5_SpeGroup
iORF_11132	LL2012_026	SpA	1	12	ordered_Spar_5	213111	213122	+	0	4_divergent
iORF_11133	LL2012_026	SpA	1	15	ordered_Spar_5	213140	213154	-	0	3_pPar
iORF_11152	LL2012_026	SpA	1	81	ordered_Spar_5	213669	213749	+	0	3_pPar
iORF_11147	LL2012_026	SpA	0	35	ordered_Spar_5	213740	213774	+	1	4_divergent
iORF_11148	LL2012_026	SpA	1	36	ordered_Spar_5	213740	213775	+	1	5_SpeGroup
iORF_11144	LL2012_026	SpA	0	12	ordered_Spar_5	213843	213854	+	0	5_SpeGroup
iORF_11162	LL2012_026	SpA	1	18	ordered_Spar_5	214584	214601	-	0	4_divergent
iORF_11163	LL2012_026	SpA	1	45	ordered_Spar_5	214603	214647	+	0	4_divergent
iORF_11164	LL2012_026	SpA	0	35	ordered_Spar_5	214603	214637	+	0	5_SpeGroup
iORF_11155	LL2012_026	SpA	1	24	ordered_Spar_5	214683	214706	-	0	3_pPar
iORF_11173	LL2012_026	SpA	0	132	ordered_Spar_5	217508	217639	+	0	4_divergent
iORF_11174	LL2012_026	SpA	1	198	ordered_Spar_5	217508	217705	+	0	5_SpeGroup
iORF_11182	LL2012_026	SpA	1	12	ordered_Spar_5	217518	217529	+	0	3_pPar
iORF_11189	LL2012_026	SpA	1	36	ordered_Spar_5	217576	217611	-	0	3_pPar
iORF_11190	LL2012_026	SpA	1	45	ordered_Spar_5	217580	217624	-	0	4_divergent
iORF_11167	LL2012_026	SpA	1	12	ordered_Spar_5	217593	217604	-	0	1_conserved
iORF_11168	LL2012_026	SpA	0	27	ordered_Spar_5	217598	217624	-	0	5_SpeGroup
iORF_11171	LL2012_026	SpA	1	69	ordered_Spar_5	217630	217698	-	0	3_pPar
iORF_11178	LL2012_026	SpA	1	120	ordered_Spar_5	217719	217838	+	4	3_pPar
iORF_11179	LL2012_026	SpA	1	39	ordered_Spar_5	217743	217781	-	0	1_conserved
iORF_11181	LL2012_026	SpA	1	90	ordered_Spar_5	217756	217845	+	4	3_pPar
iORF_11183	LL2012_026	SpA	1	27	ordered_Spar_5	217799	217825	+	3	3_pPar
iORF_11199	LL2012_026	SpA	1	102	ordered_Spar_5	221053	221154	+	0	4_divergent
iORF_11207	LL2012_026	SpA	0	44	ordered_Spar_5	221053	221096	+	0	5_SpeGroup
iORF_11229	LL2012_026	SpA	1	15	ordered_Spar_5	221123	221137	+	0	5_SpeGroup
iORF_11192	LL2012_026	SpA	0	27	ordered_Spar_5	221223	221249	+	5	4_divergent
iORF_11197	LL2012_026	SpA	1	108	ordered_Spar_5	221250	221357	+	1	4_divergent
iORF_11205	LL2012_026	SpA	1	96	ordered_Spar_5	221275	221370	+	1	3_pPar
iORF_11208	LL2012_026	SpA	1	33	ordered_Spar_5	221306	221338	+	1	3_pPar
iORF_11212	LL2012_026	SpA	1	12	ordered_Spar_5	221378	221389	+	0	1_conserved
iORF_11214	LL2012_026	SpA	0	172	ordered_Spar_5	221395	221566	-	0	6_polymorphic
iORF_11216	LL2012_026	SpA	0	45	ordered_Spar_5	221436	221480	-	0	6_polymorphic
iORF_11218	LL2012_026	SpA	0	127	ordered_Spar_5	221440	221566	-	0	5_SpeGroup
iORF_11221	LL2012_026	SpA	0	31	ordered_Spar_5	221531	221561	-	0	6_polymorphic
iORF_11222	LL2012_026	SpA	1	39	ordered_Spar_5	221531	221569	-	0	5_SpeGroup
iORF_11223	LL2012_026	SpA	1	27	ordered_Spar_5	221533	221559	+	0	5_SpeGroup
iORF_11224	LL2012_026	SpA	0	28	ordered_Spar_5	221533	221560	+	0	6_polymorphic
iORF_11225	LL2012_026	SpA	0	46	ordered_Spar_5	221533	221578	+	0	6_polymorphic
iORF_11226	LL2012_026	SpA	0	34	ordered_Spar_5	221547	221580	+	0	6_polymorphic
iORF_11228	LL2012_026	SpA	0	10	ordered_Spar_5	221557	221566	-	0	6_polymorphic
iORF_11236	LL2012_026	SpA	0	69	ordered_Spar_5	222221	222289	+	4	5_SpeGroup
iORF_11230	LL2012_026	SpA	1	54	ordered_Spar_5	222253	222306	-	5	3_pPar
iORF_11232	LL2012_026	SpA	0	103	ordered_Spar_5	222269	222371	-	11	6_polymorphic
iORF_11233	LL2012_026	SpA	1	30	ordered_Spar_5	222274	222303	+	5	3_pPar
iORF_11252	LL2012_026	SpA	1	15	ordered_Spar_5	222909	222923	-	0	1_conserved
iORF_11241	LL2012_026	SpA	1	9	ordered_Spar_5	222942	222950	-	1	3_pPar
iORF_11246	LL2012_026	SpA	0	15	ordered_Spar_5	222986	223000	-	0	5_SpeGroup
iORF_11247	LL2012_026	SpA	1	33	ordered_Spar_5	223029	223061	-	0	1_conserved
iORF_11326	LL2012_026	SpA	1	69	ordered_Spar_5	225002	225070	+	1	6_polymorphic
iORF_11327	LL2012_026	SpA	0	93	ordered_Spar_5	225002	225094	+	1	6_polymorphic
iORF_11328	LL2012_026	SpA	0	131	ordered_Spar_5	225002	225132	+	1	5_SpeGroup
iORF_11255	LL2012_026	SpA	0	54	ordered_Spar_5	225069	225122	+	0	6_polymorphic
iORF_11259	LL2012_026	SpA	1	15	ordered_Spar_5	225101	225115	-	0	6_polymorphic
iORF_11266	LL2012_026	SpA	1	9	ordered_Spar_5	225124	225132	+	0	4_divergent
iORF_11269	LL2012_026	SpA	0	228	ordered_Spar_5	225207	225434	-	5	6_polymorphic
iORF_11279	LL2012_026	SpA	1	87	ordered_Spar_5	225242	225328	+	4	5_SpeGroup
iORF_11280	LL2012_026	SpA	0	199	ordered_Spar_5	225242	225440	+	5	6_polymorphic
iORF_11282	LL2012_026	SpA	0	106	ordered_Spar_5	225254	225359	-	4	6_polymorphic
iORF_11293	LL2012_026	SpA	1	15	ordered_Spar_5	225426	225440	+	0	6_polymorphic
iORF_11330	LL2012_026	SpA	1	45	ordered_Spar_5	225535	225579	-	0	1_conserved
iORF_11331	LL2012_026	SpA	1	48	ordered_Spar_5	225551	225598	+	0	5_SpeGroup
iORF_11332	LL2012_026	SpA	0	39	ordered_Spar_5	225558	225596	-	0	5_SpeGroup
iORF_11387	LL2012_026	SpA	0	75	ordered_Spar_5	227983	228057	-	5	6_polymorphic
iORF_11389	LL2012_026	SpA	0	125	ordered_Spar_5	227983	228107	-	14	7_ancest
iORF_11391	LL2012_026	SpA	0	18	ordered_Spar_5	227983	228000	-	0	6_polymorphic
iORF_11394	LL2012_026	SpA	0	61	ordered_Spar_5	227997	228057	-	5	6_polymorphic
iORF_11397	LL2012_026	SpA	1	9	ordered_Spar_5	227997	228005	-	0	6_polymorphic
iORF_11398	LL2012_026	SpA	0	47	ordered_Spar_5	228011	228057	-	4	6_polymorphic
iORF_11411	LL2012_026	SpA	0	27	ordered_Spar_5	228028	228054	+	1	5_SpeGroup
iORF_11420	LL2012_026	SpA	1	69	ordered_Spar_5	228039	228107	-	10	5_SpeGroup
iORF_11425	LL2012_026	SpA	1	12	ordered_Spar_5	228048	228059	+	0	3_pPar
iORF_11346	LL2012_026	SpA	1	48	ordered_Spar_5	228068	228115	+	9	5_SpeGroup
iORF_11347	LL2012_026	SpA	0	71	ordered_Spar_5	228068	228138	+	11	6_polymorphic
iORF_11377	LL2012_026	SpA	1	27	ordered_Spar_5	228112	228138	+	2	4_divergent
iORF_11354	LL2012_026	SpA	1	54	ordered_Spar_5	229187	229240	-	0	4_divergent
iORF_11355	LL2012_026	SpA	0	75	ordered_Spar_5	229197	229271	-	0	6_polymorphic
iORF_11357	LL2012_026	SpA	1	66	ordered_Spar_5	229206	229271	-	0	6_polymorphic
iORF_11359	LL2012_026	SpA	0	18	ordered_Spar_5	229223	229240	-	0	6_polymorphic
iORF_11362	LL2012_026	SpA	0	76	ordered_Spar_5	229270	229345	+	0	4_divergent
iORF_11365	LL2012_026	SpA	1	147	ordered_Spar_5	229270	229416	+	2	5_SpeGroup
iORF_11366	LL2012_026	SpA	1	84	ordered_Spar_5	229280	229363	-	0	3_pPar
iORF_11367	LL2012_026	SpA	1	45	ordered_Spar_5	229290	229334	-	0	3_pPar
iORF_11372	LL2012_026	SpA	0	70	ordered_Spar_5	229333	229402	+	2	4_divergent
iORF_11374	LL2012_026	SpA	0	36	ordered_Spar_5	229381	229416	+	0	4_divergent
iORF_11375	LL2012_026	SpA	1	9	ordered_Spar_5	229394	229402	+	0	5_SpeGroup
iORF_11376	LL2012_026	SpA	1	30	ordered_Spar_5	229405	229434	-	0	4_divergent
iORF_11427	LL2012_026	SpA	0	47	ordered_Spar_5	231809	231855	-	1	6_polymorphic
iORF_11429	LL2012_026	SpA	1	42	ordered_Spar_5	231814	231855	-	1	6_polymorphic
iORF_11430	LL2012_026	SpA	0	37	ordered_Spar_5	231819	231855	-	1	6_polymorphic
iORF_11431	LL2012_026	SpA	1	21	ordered_Spar_5	231838	231858	+	0	1_conserved
iORF_11433	LL2012_026	SpA	1	12	ordered_Spar_5	231886	231897	-	2	3_pPar
iORF_11453	LL2012_026	SpA	1	48	ordered_Spar_5	232051	232098	+	0	3_pPar
iORF_11456	LL2012_026	SpA	0	66	ordered_Spar_5	232068	232133	-	0	5_SpeGroup
iORF_11458	LL2012_026	SpA	1	21	ordered_Spar_5	232095	232115	+	0	5_SpeGroup
iORF_11459	LL2012_026	SpA	0	48	ordered_Spar_5	232095	232142	+	0	5_SpeGroup
iORF_11465	LL2012_026	SpA	1	66	ordered_Spar_5	234459	234524	+	0	5_SpeGroup
iORF_11464	LL2012_026	SpA	0	18	ordered_Spar_5	234507	234524	+	0	4_divergent
iORF_11466	LL2012_026	SpA	1	36	ordered_Spar_5	234521	234556	+	0	1_conserved
iORF_11467	LL2012_026	SpA	0	119	ordered_Spar_5	235207	235325	-	4	6_polymorphic
iORF_11471	LL2012_026	SpA	0	22	ordered_Spar_5	235210	235231	+	1	6_polymorphic
iORF_11472	LL2012_026	SpA	0	41	ordered_Spar_5	235210	235250	+	1	6_polymorphic
iORF_11473	LL2012_026	SpA	1	45	ordered_Spar_5	235210	235254	+	1	5_SpeGroup
iORF_11478	LL2012_026	SpA	1	27	ordered_Spar_5	235222	235248	-	1	4_divergent
iORF_11480	LL2012_026	SpA	1	69	ordered_Spar_5	235247	235315	+	2	6_polymorphic
iORF_11481	LL2012_026	SpA	0	43	ordered_Spar_5	235247	235289	+	2	6_polymorphic
iORF_11482	LL2012_026	SpA	0	70	ordered_Spar_5	235251	235320	+	2	6_polymorphic
iORF_11483	LL2012_026	SpA	1	39	ordered_Spar_5	235251	235289	+	2	6_polymorphic
iORF_11484	LL2012_026	SpA	0	48	ordered_Spar_5	235278	235325	-	2	6_polymorphic
iORF_11485	LL2012_026	SpA	1	102	ordered_Spar_5	235278	235379	-	11	6_polymorphic
iORF_11469	LL2012_026	SpA	0	52	ordered_Spar_5	235328	235379	-	9	5_SpeGroup
iORF_11475	LL2012_026	SpA	1	48	ordered_Spar_5	235389	235436	+	0	3_pPar
iORF_11476	LL2012_026	SpA	1	24	ordered_Spar_5	235399	235422	+	0	1_conserved
iORF_11477	LL2012_026	SpA	1	24	ordered_Spar_5	235403	235426	-	0	1_conserved
iORF_11584	LL2012_026	SpA	0	78	ordered_Spar_5	239495	239572	-	0	5_SpeGroup
iORF_11585	LL2012_026	SpA	0	210	ordered_Spar_5	239497	239706	+	2	7_ancest
iORF_11588	LL2012_026	SpA	1	123	ordered_Spar_5	239530	239652	-	2	4_divergent
iORF_11589	LL2012_026	SpA	1	54	ordered_Spar_5	239532	239585	+	0	3_pPar
iORF_11591	LL2012_026	SpA	0	91	ordered_Spar_5	239562	239652	-	2	5_SpeGroup
iORF_11594	LL2012_026	SpA	1	105	ordered_Spar_5	239602	239706	+	2	6_polymorphic
iORF_11595	LL2012_026	SpA	0	22	ordered_Spar_5	239618	239639	+	2	5_SpeGroup
iORF_11596	LL2012_026	SpA	1	30	ordered_Spar_5	239618	239647	+	2	4_divergent
iORF_11653	LL2012_026	SpA	0	51	ordered_Spar_5	241405	241455	-	0	5_SpeGroup
iORF_11654	LL2012_026	SpA	1	9	ordered_Spar_5	241407	241415	+	0	4_divergent
iORF_11655	LL2012_026	SpA	0	12	ordered_Spar_5	241407	241418	+	0	5_SpeGroup
iORF_11661	LL2012_026	SpA	0	27	ordered_Spar_5	241415	241441	+	0	5_SpeGroup
iORF_11662	LL2012_026	SpA	0	30	ordered_Spar_5	241426	241455	-	0	6_polymorphic
iORF_11663	LL2012_026	SpA	1	57	ordered_Spar_5	241426	241482	-	1	6_polymorphic
iORF_11665	LL2012_026	SpA	0	38	ordered_Spar_5	241445	241482	-	1	6_polymorphic
iORF_11666	LL2012_026	SpA	0	53	ordered_Spar_5	241445	241497	-	1	6_polymorphic
iORF_11670	LL2012_026	SpA	1	30	ordered_Spar_5	241497	241526	-	0	6_polymorphic
iORF_11671	LL2012_026	SpA	0	66	ordered_Spar_5	241497	241562	-	0	6_polymorphic
iORF_11673	LL2012_026	SpA	1	27	ordered_Spar_5	241543	241569	+	0	3_pPar
iORF_11684	LL2012_026	SpA	0	36	ordered_Spar_5	241682	241717	-	0	6_polymorphic
iORF_11685	LL2012_026	SpA	1	144	ordered_Spar_5	241682	241825	-	1	6_polymorphic
iORF_11686	LL2012_026	SpA	0	9	ordered_Spar_5	241700	241708	+	0	5_SpeGroup
iORF_11687	LL2012_026	SpA	0	120	ordered_Spar_5	241706	241825	-	1	5_SpeGroup
iORF_11688	LL2012_026	SpA	0	87	ordered_Spar_5	241717	241803	-	0	5_SpeGroup
iORF_11691	LL2012_026	SpA	0	84	ordered_Spar_5	241742	241825	-	1	6_polymorphic
iORF_11693	LL2012_026	SpA	0	137	ordered_Spar_5	241752	241888	+	2	6_polymorphic
iORF_11694	LL2012_026	SpA	0	199	ordered_Spar_5	241752	241950	+	2	5_SpeGroup
iORF_11695	LL2012_026	SpA	0	222	ordered_Spar_5	241752	241973	+	2	6_polymorphic
iORF_11699	LL2012_026	SpA	1	48	ordered_Spar_5	241854	241901	-	0	3_pPar
iORF_11701	LL2012_026	SpA	0	85	ordered_Spar_5	241859	241943	-	0	5_SpeGroup
iORF_11702	LL2012_026	SpA	1	99	ordered_Spar_5	241859	241957	-	0	4_divergent
iORF_11703	LL2012_026	SpA	1	57	ordered_Spar_5	241861	241917	+	0	3_pPar
iORF_11706	LL2012_026	SpA	1	15	ordered_Spar_5	241880	241894	+	0	5_SpeGroup
iORF_11707	LL2012_026	SpA	0	73	ordered_Spar_5	241885	241957	-	0	5_SpeGroup
iORF_11708	LL2012_026	SpA	0	79	ordered_Spar_5	241895	241973	+	0	5_SpeGroup
iORF_11709	LL2012_026	SpA	0	117	ordered_Spar_5	241895	242011	+	0	5_SpeGroup
iORF_11711	LL2012_026	SpA	1	30	ordered_Spar_5	241914	241943	-	0	4_divergent
iORF_11714	LL2012_026	SpA	0	27	ordered_Spar_5	241947	241973	+	0	6_polymorphic
iORF_11715	LL2012_026	SpA	1	36	ordered_Spar_5	241954	241989	-	0	3_pPar
iORF_11716	LL2012_026	SpA	1	87	ordered_Spar_5	242136	242222	+	0	5_SpeGroup
iORF_11718	LL2012_026	SpA	0	116	ordered_Spar_5	242161	242276	+	5	6_polymorphic
iORF_11719	LL2012_026	SpA	0	186	ordered_Spar_5	242161	242346	+	6	6_polymorphic
iORF_11721	LL2012_026	SpA	0	18	ordered_Spar_5	242190	242207	-	0	4_divergent
iORF_11722	LL2012_026	SpA	1	180	ordered_Spar_5	242190	242369	-	9	5_SpeGroup
iORF_11600	LL2012_026	SpA	0	193	ordered_Spar_5	242233	242425	-	8	6_polymorphic
iORF_11601	LL2012_026	SpA	1	9	ordered_Spar_5	242247	242255	+	0	5_SpeGroup
iORF_11606	LL2012_026	SpA	0	114	ordered_Spar_5	242256	242369	-	5	7_ancest
iORF_11607	LL2012_026	SpA	0	170	ordered_Spar_5	242256	242425	-	5	6_polymorphic
iORF_11609	LL2012_026	SpA	0	21	ordered_Spar_5	242282	242302	-	0	4_divergent
iORF_11610	LL2012_026	SpA	0	38	ordered_Spar_5	242309	242346	+	1	6_polymorphic
iORF_11612	LL2012_026	SpA	1	153	ordered_Spar_5	242309	242461	+	6	5_SpeGroup
iORF_11614	LL2012_026	SpA	1	108	ordered_Spar_5	242318	242425	-	4	5_SpeGroup
iORF_11615	LL2012_026	SpA	0	27	ordered_Spar_5	242343	242369	-	3	4_divergent
iORF_11616	LL2012_026	SpA	0	21	ordered_Spar_5	242405	242425	-	0	6_polymorphic
iORF_11620	LL2012_026	SpA	1	15	ordered_Spar_5	242545	242559	-	0	3_pPar
iORF_11621	LL2012_026	SpA	1	33	ordered_Spar_5	242549	242581	-	2	4_divergent
iORF_11622	LL2012_026	SpA	0	16	ordered_Spar_5	242566	242581	-	2	5_SpeGroup
iORF_11623	LL2012_026	SpA	0	114	ordered_Spar_5	242566	242679	-	3	6_polymorphic
iORF_11624	LL2012_026	SpA	0	316	ordered_Spar_5	242569	242884	+	4	7_ancest
iORF_11626	LL2012_026	SpA	1	90	ordered_Spar_5	242584	242673	+	1	5_SpeGroup
iORF_11627	LL2012_026	SpA	0	194	ordered_Spar_5	242584	242777	+	2	6_polymorphic
iORF_11628	LL2012_026	SpA	0	301	ordered_Spar_5	242584	242884	+	2	6_polymorphic
iORF_11631	LL2012_026	SpA	0	18	ordered_Spar_5	242594	242611	+	0	4_divergent
iORF_11632	LL2012_026	SpA	1	51	ordered_Spar_5	242594	242644	+	1	5_SpeGroup
iORF_11634	LL2012_026	SpA	0	42	ordered_Spar_5	242684	242725	-	0	5_SpeGroup
iORF_11635	LL2012_026	SpA	0	77	ordered_Spar_5	242684	242760	-	0	6_polymorphic
iORF_11636	LL2012_026	SpA	1	81	ordered_Spar_5	242684	242764	-	0	5_SpeGroup
iORF_11637	LL2012_026	SpA	0	199	ordered_Spar_5	242684	242882	-	1	6_polymorphic
iORF_11640	LL2012_026	SpA	1	54	ordered_Spar_5	242691	242744	+	0	5_SpeGroup
iORF_11641	LL2012_026	SpA	0	55	ordered_Spar_5	242691	242745	+	0	4_divergent
iORF_11642	LL2012_026	SpA	1	39	ordered_Spar_5	242722	242760	-	0	5_SpeGroup
iORF_11643	LL2012_026	SpA	0	43	ordered_Spar_5	242722	242764	-	0	6_polymorphic
iORF_11644	LL2012_026	SpA	0	161	ordered_Spar_5	242722	242882	-	1	6_polymorphic
iORF_11645	LL2012_026	SpA	0	22	ordered_Spar_5	242739	242760	-	0	6_polymorphic
iORF_11646	LL2012_026	SpA	0	26	ordered_Spar_5	242739	242764	-	0	6_polymorphic
iORF_11647	LL2012_026	SpA	1	144	ordered_Spar_5	242739	242882	-	1	5_SpeGroup
iORF_11650	LL2012_026	SpA	1	126	ordered_Spar_5	242759	242884	+	1	6_polymorphic
iORF_11651	LL2012_026	SpA	0	145	ordered_Spar_5	242759	242903	+	2	5_SpeGroup
iORF_11657	LL2012_026	SpA	1	9	ordered_Spar_5	242854	242862	-	0	5_SpeGroup
iORF_11658	LL2012_026	SpA	0	19	ordered_Spar_5	242864	242882	-	0	5_SpeGroup
iORF_11752	LL2012_026	SpA	1	84	ordered_Spar_5	246317	246400	+	3	6_polymorphic
iORF_11753	LL2012_026	SpA	0	173	ordered_Spar_5	246317	246489	+	3	6_polymorphic
iORF_11735	LL2012_026	SpA	1	33	ordered_Spar_5	246486	246518	+	1	3_pPar
iORF_11740	LL2012_026	SpA	1	39	ordered_Spar_5	246551	246589	+	4	5_SpeGroup
iORF_11741	LL2012_026	SpA	0	49	ordered_Spar_5	246551	246599	+	4	4_divergent
iORF_11746	LL2012_026	SpA	0	54	ordered_Spar_5	246623	246676	-	1	5_SpeGroup
iORF_11747	LL2012_026	SpA	0	96	ordered_Spar_5	246623	246718	-	1	5_SpeGroup
iORF_11748	LL2012_026	SpA	0	108	ordered_Spar_5	246631	246738	-	1	6_polymorphic
iORF_11750	LL2012_026	SpA	1	21	ordered_Spar_5	246656	246676	-	0	5_SpeGroup
iORF_11754	LL2012_026	SpA	1	21	ordered_Spar_5	246711	246731	-	0	1_conserved
iORF_11755	LL2012_026	SpA	1	36	ordered_Spar_5	246717	246752	+	0	1_conserved
iORF_11756	LL2012_026	SpA	1	15	ordered_Spar_5	246730	246744	+	0	1_conserved
iORF_11878	LL2012_026	SpA	0	64	ordered_Spar_5	247956	248019	-	2	6_polymorphic
iORF_11896	LL2012_026	SpA	0	9	ordered_Spar_5	247961	247969	+	0	5_SpeGroup
iORF_11928	LL2012_026	SpA	1	54	ordered_Spar_5	247966	248019	-	2	6_polymorphic
iORF_11933	LL2012_026	SpA	1	18	ordered_Spar_5	247972	247989	+	1	5_SpeGroup
iORF_11757	LL2012_026	SpA	1	120	ordered_Spar_5	248029	248148	+	3	5_SpeGroup
iORF_11760	LL2012_026	SpA	0	261	ordered_Spar_5	248029	248289	+	5	5_SpeGroup
iORF_11761	LL2012_026	SpA	0	331	ordered_Spar_5	248029	248359	+	7	5_SpeGroup
iORF_11770	LL2012_026	SpA	0	23	ordered_Spar_5	248049	248071	+	1	4_divergent
iORF_11771	LL2012_026	SpA	1	249	ordered_Spar_5	248049	248297	+	5	5_SpeGroup
iORF_11772	LL2012_026	SpA	0	265	ordered_Spar_5	248049	248313	+	6	7_ancest
iORF_11784	LL2012_026	SpA	1	105	ordered_Spar_5	248068	248172	-	3	3_pPar
iORF_11791	LL2012_026	SpA	1	33	ordered_Spar_5	248076	248108	-	0	1_conserved
iORF_11840	LL2012_026	SpA	0	193	ordered_Spar_5	248115	248307	-	4	7_ancest
iORF_11881	LL2012_026	SpA	0	15	ordered_Spar_5	248204	248218	-	0	4_divergent
iORF_11890	LL2012_026	SpA	0	86	ordered_Spar_5	248225	248310	-	2	6_polymorphic
iORF_11892	LL2012_026	SpA	0	55	ordered_Spar_5	248230	248284	+	1	6_polymorphic
iORF_11895	LL2012_026	SpA	1	72	ordered_Spar_5	248236	248307	-	1	5_SpeGroup
iORF_11925	LL2012_026	SpA	0	28	ordered_Spar_5	248286	248313	+	1	5_SpeGroup
iORF_11929	LL2012_026	SpA	0	12	ordered_Spar_5	248313	248324	+	0	4_divergent
iORF_11930	LL2012_026	SpA	1	18	ordered_Spar_5	248342	248359	+	1	6_polymorphic
iORF_11931	LL2012_026	SpA	0	82	ordered_Spar_5	248342	248423	+	1	6_polymorphic
iORF_11936	LL2012_026	SpA	0	75	ordered_Spar_5	248376	248450	-	0	5_SpeGroup
iORF_11937	LL2012_026	SpA	0	81	ordered_Spar_5	248376	248456	-	0	5_SpeGroup
iORF_11940	LL2012_026	SpA	0	114	ordered_Spar_5	248409	248522	+	0	6_polymorphic
iORF_11941	LL2012_026	SpA	1	18	ordered_Spar_5	248414	248431	-	0	4_divergent
iORF_11942	LL2012_026	SpA	1	30	ordered_Spar_5	248416	248445	+	0	3_pPar
iORF_11943	LL2012_026	SpA	0	9	ordered_Spar_5	248423	248431	-	0	5_SpeGroup
iORF_11944	LL2012_026	SpA	1	15	ordered_Spar_5	248436	248450	-	0	5_SpeGroup
iORF_11946	LL2012_026	SpA	1	36	ordered_Spar_5	248442	248477	+	0	5_SpeGroup
iORF_11947	LL2012_026	SpA	0	81	ordered_Spar_5	248442	248522	+	0	6_polymorphic
iORF_11898	LL2012_026	SpA	1	45	ordered_Spar_5	249912	249956	+	1	5_SpeGroup
iORF_11902	LL2012_026	SpA	0	51	ordered_Spar_5	249945	249995	-	0	5_SpeGroup
iORF_11904	LL2012_026	SpA	0	54	ordered_Spar_5	249949	250002	+	0	7_ancest
iORF_11905	LL2012_026	SpA	0	36	ordered_Spar_5	249963	249998	+	0	5_SpeGroup
iORF_11912	LL2012_026	SpA	1	45	ordered_Spar_5	250022	250066	-	2	5_SpeGroup
iORF_11913	LL2012_026	SpA	0	67	ordered_Spar_5	250022	250088	-	2	4_divergent
iORF_11917	LL2012_026	SpA	1	54	ordered_Spar_5	250035	250088	-	2	5_SpeGroup
iORF_11919	LL2012_026	SpA	1	135	ordered_Spar_5	250075	250209	-	0	4_divergent
iORF_11920	LL2012_026	SpA	0	129	ordered_Spar_5	250081	250209	-	0	5_SpeGroup
iORF_11922	LL2012_026	SpA	0	15	ordered_Spar_5	250126	250140	+	0	6_polymorphic
iORF_11924	LL2012_026	SpA	1	36	ordered_Spar_5	250158	250193	-	0	3_pPar
iORF_11999	LL2012_026	SpA	1	111	ordered_Spar_5	250532	250642	+	0	4_divergent
iORF_12000	LL2012_026	SpA	0	15	ordered_Spar_5	250532	250546	+	0	5_SpeGroup
iORF_12006	LL2012_026	SpA	0	94	ordered_Spar_5	250532	250625	+	0	7_ancest
iORF_11993	LL2012_026	SpA	0	150	ordered_Spar_5	250547	250696	-	0	4_divergent
iORF_11994	LL2012_026	SpA	1	9	ordered_Spar_5	250547	250555	-	0	4_divergent
iORF_11998	LL2012_026	SpA	0	93	ordered_Spar_5	250550	250642	+	0	5_SpeGroup
iORF_12047	LL2012_026	SpA	1	18	ordered_Spar_5	250608	250625	+	0	5_SpeGroup
iORF_11987	LL2012_026	SpA	1	21	ordered_Spar_5	250639	250659	-	0	3_pPar
iORF_11988	LL2012_026	SpA	1	21	ordered_Spar_5	250642	250662	+	0	3_pPar
iORF_11989	LL2012_026	SpA	0	60	ordered_Spar_5	250659	250718	-	0	5_SpeGroup
iORF_11990	LL2012_026	SpA	0	51	ordered_Spar_5	250663	250713	+	0	4_divergent
iORF_11991	LL2012_026	SpA	0	60	ordered_Spar_5	250663	250722	+	0	5_SpeGroup
iORF_11992	LL2012_026	SpA	1	9	ordered_Spar_5	250695	250703	+	0	3_pPar
iORF_11995	LL2012_026	SpA	1	9	ordered_Spar_5	250710	250718	-	0	4_divergent
iORF_11996	LL2012_026	SpA	1	24	ordered_Spar_5	250724	250747	-	0	3_pPar
iORF_12001	LL2012_026	SpA	0	51	ordered_Spar_5	250767	250817	-	4	5_SpeGroup
iORF_12002	LL2012_026	SpA	0	81	ordered_Spar_5	250783	250863	-	2	6_polymorphic
iORF_12034	LL2012_026	SpA	1	60	ordered_Spar_5	251029	251088	+	0	5_SpeGroup
iORF_12035	LL2012_026	SpA	0	92	ordered_Spar_5	251029	251120	+	3	6_polymorphic
iORF_12037	LL2012_026	SpA	0	30	ordered_Spar_5	251034	251063	-	0	4_divergent
iORF_12038	LL2012_026	SpA	1	96	ordered_Spar_5	251034	251129	-	3	5_SpeGroup
iORF_12066	LL2012_026	SpA	0	87	ordered_Spar_5	253235	253321	-	1	6_polymorphic
iORF_12067	LL2012_026	SpA	0	9	ordered_Spar_5	253235	253243	-	0	6_polymorphic
iORF_12068	LL2012_026	SpA	0	74	ordered_Spar_5	253248	253321	-	1	6_polymorphic
iORF_12069	LL2012_026	SpA	0	56	ordered_Spar_5	253250	253305	+	1	6_polymorphic
iORF_12070	LL2012_026	SpA	1	39	ordered_Spar_5	253250	253288	+	1	6_polymorphic
iORF_12052	LL2012_026	SpA	1	93	ordered_Spar_5	253305	253397	+	0	4_divergent
iORF_12053	LL2012_026	SpA	0	75	ordered_Spar_5	253308	253382	-	0	4_divergent
iORF_12054	LL2012_026	SpA	1	141	ordered_Spar_5	253308	253448	-	1	5_SpeGroup
iORF_12056	LL2012_026	SpA	1	45	ordered_Spar_5	253351	253395	-	0	3_pPar
iORF_12059	LL2012_026	SpA	0	37	ordered_Spar_5	253412	253448	-	0	4_divergent
iORF_12060	LL2012_026	SpA	0	48	ordered_Spar_5	253456	253503	-	0	4_divergent
iORF_12061	LL2012_026	SpA	1	60	ordered_Spar_5	253456	253515	-	0	5_SpeGroup
iORF_12063	LL2012_026	SpA	1	18	ordered_Spar_5	253471	253488	+	0	3_pPar
iORF_12085	LL2012_026	SpA	0	27	ordered_Spar_5	254052	254078	+	0	6_polymorphic
iORF_12086	LL2012_026	SpA	1	57	ordered_Spar_5	254062	254118	+	0	5_SpeGroup
iORF_12087	LL2012_026	SpA	0	49	ordered_Spar_5	254066	254114	+	0	5_SpeGroup
iORF_12088	LL2012_026	SpA	1	78	ordered_Spar_5	254066	254143	+	0	4_divergent
iORF_12091	LL2012_026	SpA	0	16	ordered_Spar_5	254075	254090	-	0	5_SpeGroup
iORF_12092	LL2012_026	SpA	0	48	ordered_Spar_5	254091	254138	-	0	5_SpeGroup
iORF_12094	LL2012_026	SpA	0	27	ordered_Spar_5	254099	254125	-	0	4_divergent
iORF_12095	LL2012_026	SpA	1	81	ordered_Spar_5	254099	254179	-	3	5_SpeGroup
iORF_12096	LL2012_026	SpA	1	9	ordered_Spar_5	254104	254112	-	0	5_SpeGroup
iORF_12099	LL2012_026	SpA	1	18	ordered_Spar_5	254149	254166	+	0	3_pPar
iORF_12103	LL2012_026	SpA	1	15	ordered_Spar_5	254180	254194	+	0	4_divergent
iORF_12119	LL2012_026	SpA	1	9	ordered_Spar_5	255723	255731	-	0	4_divergent
iORF_12124	LL2012_026	SpA	0	48	ordered_Spar_5	255744	255791	+	1	5_SpeGroup
iORF_12125	LL2012_026	SpA	1	27	ordered_Spar_5	255744	255770	+	0	5_SpeGroup
iORF_12126	LL2012_026	SpA	0	37	ordered_Spar_5	255744	255780	+	0	5_SpeGroup
iORF_12130	LL2012_026	SpA	1	72	ordered_Spar_5	255760	255831	-	1	1_conserved
iORF_12131	LL2012_026	SpA	0	15	ordered_Spar_5	255766	255780	+	0	5_SpeGroup
iORF_12111	LL2012_026	SpA	1	39	ordered_Spar_5	255796	255834	+	0	6_polymorphic
iORF_12118	LL2012_026	SpA	1	15	ordered_Spar_5	255878	255892	-	0	1_conserved
iORF_12151	LL2012_026	SpA	1	96	ordered_Spar_5	257516	257611	+	0	5_SpeGroup
iORF_12152	LL2012_026	SpA	0	110	ordered_Spar_5	257516	257625	+	0	7_ancest
iORF_12153	LL2012_026	SpA	0	121	ordered_Spar_5	257516	257636	+	0	5_SpeGroup
iORF_12154	LL2012_026	SpA	0	175	ordered_Spar_5	257516	257690	+	0	5_SpeGroup
iORF_12174	LL2012_026	SpA	1	9	ordered_Spar_5	257536	257544	+	0	1_conserved
iORF_12214	LL2012_026	SpA	1	42	ordered_Spar_5	257584	257625	+	0	5_SpeGroup
iORF_12135	LL2012_026	SpA	1	9	ordered_Spar_5	257628	257636	+	0	5_SpeGroup
iORF_12136	LL2012_026	SpA	0	58	ordered_Spar_5	257633	257690	+	0	5_SpeGroup
iORF_12137	LL2012_026	SpA	0	106	ordered_Spar_5	257633	257738	+	4	6_polymorphic
iORF_12138	LL2012_026	SpA	0	128	ordered_Spar_5	257633	257760	+	4	6_polymorphic
iORF_12139	LL2012_026	SpA	1	150	ordered_Spar_5	257633	257782	+	4	5_SpeGroup
iORF_12141	LL2012_026	SpA	1	135	ordered_Spar_5	257653	257787	-	4	5_SpeGroup
iORF_12142	LL2012_026	SpA	0	68	ordered_Spar_5	257659	257726	+	4	5_SpeGroup
iORF_12143	LL2012_026	SpA	0	80	ordered_Spar_5	257659	257738	+	4	6_polymorphic
iORF_12144	LL2012_026	SpA	1	102	ordered_Spar_5	257659	257760	+	4	6_polymorphic
iORF_12145	LL2012_026	SpA	0	124	ordered_Spar_5	257659	257782	+	4	6_polymorphic
iORF_12146	LL2012_026	SpA	0	115	ordered_Spar_5	257673	257787	-	4	6_polymorphic
iORF_12147	LL2012_026	SpA	0	165	ordered_Spar_5	257673	257837	-	5	5_SpeGroup
iORF_12148	LL2012_026	SpA	0	101	ordered_Spar_5	257687	257787	-	4	6_polymorphic
iORF_12149	LL2012_026	SpA	0	68	ordered_Spar_5	257715	257782	+	4	6_polymorphic
iORF_12155	LL2012_026	SpA	0	45	ordered_Spar_5	257738	257782	+	0	6_polymorphic
iORF_12158	LL2012_026	SpA	1	54	ordered_Spar_5	257784	257837	-	1	4_divergent
iORF_12159	LL2012_026	SpA	1	27	ordered_Spar_5	257786	257812	+	1	4_divergent
iORF_12160	LL2012_026	SpA	0	38	ordered_Spar_5	257786	257823	+	1	5_SpeGroup
iORF_12163	LL2012_026	SpA	0	18	ordered_Spar_5	257855	257872	+	0	5_SpeGroup
iORF_12167	LL2012_026	SpA	0	233	ordered_Spar_5	257895	258127	-	7	7_ancest
iORF_12168	LL2012_026	SpA	1	294	ordered_Spar_5	257895	258188	-	7	4_divergent
iORF_12169	LL2012_026	SpA	1	27	ordered_Spar_5	257897	257923	+	0	5_SpeGroup
iORF_12170	LL2012_026	SpA	0	45	ordered_Spar_5	257897	257941	+	0	4_divergent
iORF_12173	LL2012_026	SpA	1	84	ordered_Spar_5	257909	257992	-	3	5_SpeGroup
iORF_12175	LL2012_026	SpA	0	72	ordered_Spar_5	257921	257992	-	3	5_SpeGroup
iORF_12176	LL2012_026	SpA	0	128	ordered_Spar_5	257921	258048	-	5	5_SpeGroup
iORF_12179	LL2012_026	SpA	0	101	ordered_Spar_5	257938	258038	-	5	5_SpeGroup
iORF_12180	LL2012_026	SpA	0	111	ordered_Spar_5	257938	258048	-	5	5_SpeGroup
iORF_12181	LL2012_026	SpA	0	251	ordered_Spar_5	257938	258188	-	7	7_ancest
iORF_12182	LL2012_026	SpA	0	38	ordered_Spar_5	257962	257999	+	4	6_polymorphic
iORF_12183	LL2012_026	SpA	1	81	ordered_Spar_5	257968	258048	-	2	5_SpeGroup
iORF_12186	LL2012_026	SpA	0	73	ordered_Spar_5	257993	258065	+	2	5_SpeGroup
iORF_12187	LL2012_026	SpA	1	93	ordered_Spar_5	257993	258085	+	2	5_SpeGroup
iORF_12189	LL2012_026	SpA	1	21	ordered_Spar_5	258025	258045	+	0	3_pPar
iORF_12191	LL2012_026	SpA	0	37	ordered_Spar_5	258029	258065	+	0	5_SpeGroup
iORF_12192	LL2012_026	SpA	0	90	ordered_Spar_5	258038	258127	-	2	5_SpeGroup
iORF_12194	LL2012_026	SpA	0	139	ordered_Spar_5	258050	258188	-	2	5_SpeGroup
iORF_12197	LL2012_026	SpA	1	30	ordered_Spar_5	258098	258127	-	2	4_divergent
iORF_12200	LL2012_026	SpA	1	81	ordered_Spar_5	258115	258195	+	0	5_SpeGroup
iORF_12201	LL2012_026	SpA	0	90	ordered_Spar_5	258115	258204	+	0	5_SpeGroup
iORF_12202	LL2012_026	SpA	0	103	ordered_Spar_5	258115	258217	+	0	5_SpeGroup
iORF_12203	LL2012_026	SpA	0	24	ordered_Spar_5	258126	258149	+	0	5_SpeGroup
iORF_12205	LL2012_026	SpA	0	51	ordered_Spar_5	258154	258204	+	0	5_SpeGroup
iORF_12208	LL2012_026	SpA	1	27	ordered_Spar_5	258177	258203	+	0	5_SpeGroup
iORF_12209	LL2012_026	SpA	0	54	ordered_Spar_5	258177	258230	+	0	4_divergent
iORF_12210	LL2012_026	SpA	0	30	ordered_Spar_5	258193	258222	-	0	5_SpeGroup
iORF_12211	LL2012_026	SpA	1	12	ordered_Spar_5	258222	258233	-	0	3_pPar
iORF_12212	LL2012_026	SpA	1	18	ordered_Spar_5	258232	258249	+	0	3_pPar
iORF_12213	LL2012_026	SpA	1	30	ordered_Spar_5	258237	258266	+	0	6_polymorphic
iORF_12393	LL2012_026	SpA	1	15	ordered_Spar_5	259262	259276	-	0	3_pPar
iORF_12293	LL2012_026	SpA	1	39	ordered_Spar_5	259355	259393	-	0	6_polymorphic
iORF_12294	LL2012_026	SpA	0	51	ordered_Spar_5	259355	259405	-	0	5_SpeGroup
iORF_12348	LL2012_026	SpA	1	27	ordered_Spar_5	259531	259557	+	2	3_pPar
iORF_12351	LL2012_026	SpA	1	42	ordered_Spar_5	259563	259604	-	1	3_pPar
iORF_12356	LL2012_026	SpA	1	27	ordered_Spar_5	259571	259597	+	1	3_pPar
iORF_12360	LL2012_026	SpA	1	39	ordered_Spar_5	259603	259641	+	0	5_SpeGroup
iORF_12362	LL2012_026	SpA	0	236	ordered_Spar_5	259610	259845	+	4	6_polymorphic
iORF_12363	LL2012_026	SpA	1	249	ordered_Spar_5	259610	259858	+	4	6_polymorphic
iORF_12364	LL2012_026	SpA	1	15	ordered_Spar_5	259616	259630	-	0	3_pPar
iORF_12365	LL2012_026	SpA	1	36	ordered_Spar_5	259629	259664	+	0	3_pPar
iORF_12367	LL2012_026	SpA	0	311	ordered_Spar_5	259638	259948	-	5	6_polymorphic
iORF_12368	LL2012_026	SpA	0	330	ordered_Spar_5	259638	259967	-	5	6_polymorphic
iORF_12369	LL2012_026	SpA	1	252	ordered_Spar_5	259697	259948	-	5	6_polymorphic
iORF_12375	LL2012_026	SpA	1	237	ordered_Spar_5	259716	259952	+	5	6_polymorphic
iORF_12378	LL2012_026	SpA	0	201	ordered_Spar_5	259748	259948	-	3	6_polymorphic
iORF_12380	LL2012_026	SpA	0	206	ordered_Spar_5	259762	259967	-	3	6_polymorphic
iORF_12381	LL2012_026	SpA	1	162	ordered_Spar_5	259806	259967	-	1	5_SpeGroup
iORF_12382	LL2012_026	SpA	1	30	ordered_Spar_5	259855	259884	-	0	4_divergent
iORF_12386	LL2012_026	SpA	1	33	ordered_Spar_5	259888	259920	-	1	3_pPar
iORF_12388	LL2012_026	SpA	1	27	ordered_Spar_5	259919	259945	+	0	4_divergent
iORF_12389	LL2012_026	SpA	0	42	ordered_Spar_5	259919	259960	+	0	5_SpeGroup
iORF_12392	LL2012_026	SpA	1	99	ordered_Spar_5	260009	260107	-	3	5_SpeGroup
iORF_12399	LL2012_026	SpA	1	78	ordered_Spar_5	260037	260114	+	2	3_pPar
iORF_12400	LL2012_026	SpA	1	33	ordered_Spar_5	260042	260074	+	0	3_pPar
iORF_12215	LL2012_026	SpA	1	21	ordered_Spar_5	260156	260176	-	0	1_conserved
iORF_12216	LL2012_026	SpA	1	36	ordered_Spar_5	260173	260208	-	0	1_conserved
iORF_12217	LL2012_026	SpA	1	90	ordered_Spar_5	260199	260288	-	0	5_SpeGroup
iORF_12218	LL2012_026	SpA	0	12	ordered_Spar_5	260207	260218	+	0	5_SpeGroup
iORF_12220	LL2012_026	SpA	0	27	ordered_Spar_5	260230	260256	-	0	5_SpeGroup
iORF_12221	LL2012_026	SpA	0	106	ordered_Spar_5	260230	260335	-	1	5_SpeGroup
iORF_12222	LL2012_026	SpA	0	25	ordered_Spar_5	260264	260288	-	0	4_divergent
iORF_12224	LL2012_026	SpA	1	63	ordered_Spar_5	260273	260335	-	1	5_SpeGroup
iORF_12225	LL2012_026	SpA	1	27	ordered_Spar_5	260281	260307	-	0	1_conserved
iORF_12227	LL2012_026	SpA	1	9	ordered_Spar_5	260287	260295	+	0	1_conserved
iORF_12228	LL2012_026	SpA	0	29	ordered_Spar_5	260307	260335	-	1	5_SpeGroup
iORF_12236	LL2012_026	SpA	1	9	ordered_Spar_5	260397	260405	-	0	3_pPar
iORF_12250	LL2012_026	SpA	0	99	ordered_Spar_5	260693	260791	+	1	7_ancest
iORF_12253	LL2012_026	SpA	0	54	ordered_Spar_5	260712	260765	-	0	5_SpeGroup
iORF_12254	LL2012_026	SpA	0	27	ordered_Spar_5	260739	260765	-	0	4_divergent
iORF_12255	LL2012_026	SpA	1	90	ordered_Spar_5	260739	260828	-	2	5_SpeGroup
iORF_12257	LL2012_026	SpA	1	39	ordered_Spar_5	260758	260796	+	1	5_SpeGroup
iORF_12258	LL2012_026	SpA	0	125	ordered_Spar_5	260777	260901	-	1	5_SpeGroup
iORF_12260	LL2012_026	SpA	0	15	ordered_Spar_5	260788	260802	-	0	5_SpeGroup
iORF_12261	LL2012_026	SpA	0	75	ordered_Spar_5	260788	260862	-	1	5_SpeGroup
iORF_12262	LL2012_026	SpA	0	114	ordered_Spar_5	260788	260901	-	1	7_ancest
iORF_12264	LL2012_026	SpA	0	41	ordered_Spar_5	260797	260837	+	1	4_divergent
iORF_12265	LL2012_026	SpA	1	45	ordered_Spar_5	260797	260841	+	1	4_divergent
iORF_12267	LL2012_026	SpA	0	17	ordered_Spar_5	260812	260828	-	1	5_SpeGroup
iORF_12268	LL2012_026	SpA	0	15	ordered_Spar_5	260827	260841	+	0	5_SpeGroup
iORF_12269	LL2012_026	SpA	1	21	ordered_Spar_5	260846	260866	-	0	3_pPar
iORF_12275	LL2012_026	SpA	1	51	ordered_Spar_5	260881	260931	+	1	3_pPar
iORF_12276	LL2012_026	SpA	1	24	ordered_Spar_5	260913	260936	-	1	3_pPar
iORF_12279	LL2012_026	SpA	0	24	ordered_Spar_5	260959	260982	+	0	4_divergent
iORF_12285	LL2012_026	SpA	1	12	ordered_Spar_5	260979	260990	-	2	5_SpeGroup
iORF_12296	LL2012_026	SpA	1	30	ordered_Spar_5	261082	261111	+	0	3_pPar
iORF_12300	LL2012_026	SpA	1	33	ordered_Spar_5	261119	261151	+	0	6_polymorphic
iORF_12301	LL2012_026	SpA	0	57	ordered_Spar_5	261157	261213	+	6	4_divergent
iORF_12303	LL2012_026	SpA	1	45	ordered_Spar_5	261169	261213	+	6	5_SpeGroup
iORF_12307	LL2012_026	SpA	1	84	ordered_Spar_5	261206	261289	-	0	4_divergent
iORF_12308	LL2012_026	SpA	0	192	ordered_Spar_5	261206	261397	-	3	5_SpeGroup
iORF_12311	LL2012_026	SpA	1	54	ordered_Spar_5	261250	261303	-	0	5_SpeGroup
iORF_12312	LL2012_026	SpA	0	24	ordered_Spar_5	261280	261303	-	0	4_divergent
iORF_12314	LL2012_026	SpA	1	12	ordered_Spar_5	261312	261323	+	0	3_pPar
iORF_12316	LL2012_026	SpA	0	18	ordered_Spar_5	261327	261344	+	0	5_SpeGroup
iORF_12317	LL2012_026	SpA	1	21	ordered_Spar_5	261327	261347	+	0	4_divergent
iORF_12318	LL2012_026	SpA	1	57	ordered_Spar_5	261331	261387	-	1	4_divergent
iORF_12322	LL2012_026	SpA	1	48	ordered_Spar_5	261354	261401	-	3	5_SpeGroup
iORF_12326	LL2012_026	SpA	0	18	ordered_Spar_5	261384	261401	-	2	4_divergent
iORF_12327	LL2012_026	SpA	0	24	ordered_Spar_5	261405	261428	+	0	5_SpeGroup
iORF_12336	LL2012_026	SpA	1	72	ordered_Spar_5	261526	261597	-	2	5_SpeGroup
iORF_12414	LL2012_026	SpA	0	11	ordered_Spar_5	263263	263273	+	1	5_SpeGroup
iORF_12415	LL2012_026	SpA	0	11	ordered_Spar_5	263263	263273	+	2	4_divergent
iORF_12416	LL2012_026	SpA	1	12	ordered_Spar_5	263263	263274	+	2	5_SpeGroup
iORF_12418	LL2012_026	SpA	1	24	ordered_Spar_5	263358	263381	+	1	3_pPar
iORF_12424	LL2012_026	SpA	0	293	ordered_Spar_5	263475	263767	-	0	6_polymorphic
iORF_12425	LL2012_026	SpA	0	90	ordered_Spar_5	263536	263625	+	0	5_SpeGroup
iORF_12426	LL2012_026	SpA	1	21	ordered_Spar_5	263594	263614	+	0	1_conserved
iORF_12428	LL2012_026	SpA	1	9	ordered_Spar_5	263617	263625	+	0	4_divergent
iORF_12429	LL2012_026	SpA	0	61	ordered_Spar_5	263633	263693	+	0	6_polymorphic
iORF_12431	LL2012_026	SpA	1	24	ordered_Spar_5	263670	263693	+	0	5_SpeGroup
iORF_12432	LL2012_026	SpA	0	55	ordered_Spar_5	263670	263724	+	0	4_divergent
iORF_12433	LL2012_026	SpA	1	51	ordered_Spar_5	263674	263724	+	0	5_SpeGroup
iORF_12434	LL2012_026	SpA	0	56	ordered_Spar_5	263674	263729	+	0	4_divergent
iORF_12438	LL2012_026	SpA	1	15	ordered_Spar_5	263700	263714	+	0	1_conserved
iORF_12441	LL2012_026	SpA	1	132	ordered_Spar_5	263767	263898	-	1	3_pPar
iORF_12443	LL2012_026	SpA	0	12	ordered_Spar_5	263816	263827	+	0	4_divergent
iORF_12444	LL2012_026	SpA	1	15	ordered_Spar_5	263820	263834	-	0	3_pPar
iORF_12447	LL2012_026	SpA	0	28	ordered_Spar_5	263873	263900	-	2	6_polymorphic
iORF_12449	LL2012_026	SpA	0	119	ordered_Spar_5	263873	263991	-	2	6_polymorphic
iORF_12450	LL2012_026	SpA	1	12	ordered_Spar_5	263883	263894	-	0	4_divergent
iORF_12451	LL2012_026	SpA	0	109	ordered_Spar_5	263883	263991	-	2	6_polymorphic
iORF_12452	LL2012_026	SpA	0	100	ordered_Spar_5	263888	263987	+	2	6_polymorphic
iORF_12453	LL2012_026	SpA	0	152	ordered_Spar_5	263888	264039	+	2	6_polymorphic
iORF_12454	LL2012_026	SpA	1	285	ordered_Spar_5	263888	264172	+	2	5_SpeGroup
iORF_12455	LL2012_026	SpA	1	93	ordered_Spar_5	263899	263991	-	0	5_SpeGroup
iORF_12456	LL2012_026	SpA	0	180	ordered_Spar_5	263906	264085	-	0	5_SpeGroup
iORF_12457	LL2012_026	SpA	0	183	ordered_Spar_5	263906	264088	-	0	5_SpeGroup
iORF_12458	LL2012_026	SpA	1	132	ordered_Spar_5	263908	264039	+	0	6_polymorphic
iORF_12460	LL2012_026	SpA	1	171	ordered_Spar_5	263915	264085	-	0	5_SpeGroup
iORF_12465	LL2012_026	SpA	0	105	ordered_Spar_5	264050	264154	+	0	4_divergent
iORF_12466	LL2012_026	SpA	0	123	ordered_Spar_5	264050	264172	+	0	7_ancest
iORF_12469	LL2012_026	SpA	1	36	ordered_Spar_5	264084	264119	+	0	4_divergent
iORF_12470	LL2012_026	SpA	0	9	ordered_Spar_5	264111	264119	+	0	5_SpeGroup
iORF_12471	LL2012_026	SpA	0	107	ordered_Spar_5	264132	264238	-	0	5_SpeGroup
iORF_12472	LL2012_026	SpA	0	101	ordered_Spar_5	264132	264232	-	0	5_SpeGroup
iORF_12474	LL2012_026	SpA	1	66	ordered_Spar_5	264167	264232	-	0	5_SpeGroup
iORF_12475	LL2012_026	SpA	1	66	ordered_Spar_5	264169	264234	+	0	5_SpeGroup
iORF_12410	LL2012_026	SpA	1	33	ordered_Spar_5	264326	264358	+	1	6_polymorphic
iORF_12411	LL2012_026	SpA	0	46	ordered_Spar_5	264326	264371	+	4	5_SpeGroup
iORF_12412	LL2012_026	SpA	0	50	ordered_Spar_5	264326	264375	+	4	6_polymorphic
iORF_12421	LL2012_026	SpA	1	12	ordered_Spar_5	264372	264383	-	0	3_pPar
iORF_12532	LL2012_026	SpA	0	33	ordered_Spar_5	265421	265453	+	0	5_SpeGroup
iORF_12533	LL2012_026	SpA	1	36	ordered_Spar_5	265421	265456	+	0	5_SpeGroup
iORF_12534	LL2012_026	SpA	0	38	ordered_Spar_5	265421	265458	+	0	5_SpeGroup
iORF_12482	LL2012_026	SpA	1	24	ordered_Spar_5	265460	265483	+	0	3_pPar
iORF_12484	LL2012_026	SpA	1	42	ordered_Spar_5	265484	265525	+	0	1_conserved
iORF_12485	LL2012_026	SpA	1	27	ordered_Spar_5	265492	265518	-	0	4_divergent
iORF_12486	LL2012_026	SpA	0	80	ordered_Spar_5	265492	265571	-	3	5_SpeGroup
iORF_12487	LL2012_026	SpA	0	52	ordered_Spar_5	265520	265571	-	3	5_SpeGroup
iORF_12488	LL2012_026	SpA	0	91	ordered_Spar_5	265540	265630	+	2	5_SpeGroup
iORF_12492	LL2012_026	SpA	1	27	ordered_Spar_5	265545	265571	-	2	5_SpeGroup
iORF_12493	LL2012_026	SpA	1	12	ordered_Spar_5	265619	265630	+	0	4_divergent
iORF_12520	LL2012_026	SpA	1	21	ordered_Spar_5	265832	265852	+	0	6_polymorphic
iORF_12525	LL2012_026	SpA	1	15	ordered_Spar_5	265857	265871	+	1	3_pPar
iORF_12526	LL2012_026	SpA	0	42	ordered_Spar_5	265864	265905	-	2	5_SpeGroup
iORF_12527	LL2012_026	SpA	1	51	ordered_Spar_5	265871	265921	+	1	5_SpeGroup
iORF_12528	LL2012_026	SpA	0	70	ordered_Spar_5	265871	265940	+	3	4_divergent
iORF_12531	LL2012_026	SpA	1	123	ordered_Spar_5	265925	266047	+	3	5_SpeGroup
iORF_12535	LL2012_026	SpA	0	49	ordered_Spar_5	265955	266003	-	0	6_polymorphic
iORF_12536	LL2012_026	SpA	0	88	ordered_Spar_5	265965	266052	-	1	6_polymorphic
iORF_12537	LL2012_026	SpA	0	78	ordered_Spar_5	265970	266047	+	1	4_divergent
iORF_12538	LL2012_026	SpA	1	12	ordered_Spar_5	265975	265986	+	0	1_conserved
iORF_12539	LL2012_026	SpA	1	36	ordered_Spar_5	265979	266014	-	0	3_pPar
iORF_12542	LL2012_026	SpA	1	18	ordered_Spar_5	265992	266009	+	0	1_conserved
iORF_12544	LL2012_026	SpA	1	27	ordered_Spar_5	266013	266039	+	1	5_SpeGroup
iORF_12545	LL2012_026	SpA	0	12	ordered_Spar_5	266019	266030	-	0	4_divergent
iORF_12547	LL2012_026	SpA	1	9	ordered_Spar_5	266044	266052	-	0	6_polymorphic
iORF_12558	LL2012_026	SpA	1	45	ordered_Spar_5	279467	279511	+	2	3_pPar
iORF_12560	LL2012_026	SpA	1	45	ordered_Spar_5	279521	279565	+	0	3_pPar
iORF_12561	LL2012_026	SpA	1	24	ordered_Spar_5	279540	279563	-	0	3_pPar
iORF_12549	LL2012_026	SpA	1	21	ordered_Spar_5	279562	279582	+	0	1_conserved
iORF_12550	LL2012_026	SpA	1	9	ordered_Spar_5	279594	279602	+	0	4_divergent
iORF_12551	LL2012_026	SpA	0	34	ordered_Spar_5	279594	279627	+	0	5_SpeGroup
iORF_12552	LL2012_026	SpA	0	39	ordered_Spar_5	279594	279632	+	0	5_SpeGroup
iORF_12554	LL2012_026	SpA	1	27	ordered_Spar_5	279649	279675	-	1	4_divergent
iORF_12555	LL2012_026	SpA	0	75	ordered_Spar_5	279649	279723	-	1	5_SpeGroup
iORF_12625	LL2012_026	SpA	0	51	ordered_Spar_5	280506	280556	+	0	5_SpeGroup
iORF_12620	LL2012_026	SpA	0	27	ordered_Spar_5	280561	280587	+	1	4_divergent
iORF_12635	LL2012_026	SpA	1	24	ordered_Spar_5	280574	280597	+	0	6_polymorphic
iORF_12566	LL2012_026	SpA	1	21	ordered_Spar_5	280617	280637	+	0	5_SpeGroup
iORF_12567	LL2012_026	SpA	0	25	ordered_Spar_5	280617	280641	+	0	5_SpeGroup
iORF_12586	LL2012_026	SpA	0	52	ordered_Spar_5	280735	280786	-	2	5_SpeGroup
iORF_12587	LL2012_026	SpA	0	84	ordered_Spar_5	280735	280818	-	2	6_polymorphic
iORF_12592	LL2012_026	SpA	1	78	ordered_Spar_5	280741	280818	-	2	5_SpeGroup
iORF_12594	LL2012_026	SpA	0	68	ordered_Spar_5	280751	280818	-	2	6_polymorphic
iORF_12596	LL2012_026	SpA	0	52	ordered_Spar_5	280767	280818	-	1	5_SpeGroup
iORF_12608	LL2012_026	SpA	0	129	ordered_Spar_5	280964	281092	+	24	6_polymorphic
iORF_12612	LL2012_026	SpA	0	49	ordered_Spar_5	281040	281088	+	2	6_polymorphic
iORF_12613	LL2012_026	SpA	1	60	ordered_Spar_5	281040	281099	+	4	5_SpeGroup
iORF_12614	LL2012_026	SpA	0	94	ordered_Spar_5	281040	281133	+	4	6_polymorphic
iORF_12615	LL2012_026	SpA	1	39	ordered_Spar_5	281043	281081	-	2	3_pPar
iORF_12619	LL2012_026	SpA	0	23	ordered_Spar_5	281074	281096	-	2	6_polymorphic
iORF_12621	LL2012_026	SpA	0	16	ordered_Spar_5	281081	281096	-	2	6_polymorphic
iORF_12622	LL2012_026	SpA	1	12	ordered_Spar_5	281085	281096	-	2	5_SpeGroup
iORF_12623	LL2012_026	SpA	1	21	ordered_Spar_5	281113	281133	+	0	6_polymorphic
iORF_12627	LL2012_026	SpA	0	24	ordered_Spar_5	281123	281146	-	0	6_polymorphic
iORF_12628	LL2012_026	SpA	0	57	ordered_Spar_5	281130	281186	-	0	5_SpeGroup
iORF_12630	LL2012_026	SpA	0	69	ordered_Spar_5	281167	281235	-	0	5_SpeGroup
iORF_12631	LL2012_026	SpA	1	12	ordered_Spar_5	281200	281211	+	0	5_SpeGroup
iORF_12634	LL2012_026	SpA	0	22	ordered_Spar_5	281214	281235	-	0	5_SpeGroup
iORF_12636	LL2012_026	SpA	1	51	ordered_Spar_5	281225	281275	-	0	5_SpeGroup
iORF_12640	LL2012_026	SpA	0	18	ordered_Spar_5	281258	281275	-	0	4_divergent
iORF_12641	LL2012_026	SpA	1	9	ordered_Spar_5	281261	281269	+	0	6_polymorphic
iORF_12642	LL2012_026	SpA	0	97	ordered_Spar_5	281261	281357	+	1	5_SpeGroup
iORF_12644	LL2012_026	SpA	0	24	ordered_Spar_5	281266	281289	+	0	5_SpeGroup
iORF_12646	LL2012_026	SpA	0	82	ordered_Spar_5	281266	281347	+	1	7_ancest
iORF_12647	LL2012_026	SpA	1	120	ordered_Spar_5	281266	281385	+	1	4_divergent
iORF_12650	LL2012_026	SpA	1	66	ordered_Spar_5	281282	281347	+	1	5_SpeGroup
iORF_12651	LL2012_026	SpA	0	76	ordered_Spar_5	281282	281357	+	1	5_SpeGroup
iORF_12652	LL2012_026	SpA	1	54	ordered_Spar_5	281313	281366	-	0	4_divergent
iORF_12653	LL2012_026	SpA	0	147	ordered_Spar_5	281357	281503	+	5	5_SpeGroup
iORF_12654	LL2012_026	SpA	1	12	ordered_Spar_5	281357	281368	+	0	4_divergent
iORF_12662	LL2012_026	SpA	1	42	ordered_Spar_5	281425	281466	+	0	3_pPar
iORF_12664	LL2012_026	SpA	1	72	ordered_Spar_5	281451	281522	-	2	5_SpeGroup
iORF_12696	LL2012_026	SpA	1	111	ordered_Spar_5	282189	282299	-	3	5_SpeGroup
iORF_12698	LL2012_026	SpA	0	9	ordered_Spar_5	282189	282197	-	0	5_SpeGroup
iORF_12700	LL2012_026	SpA	0	29	ordered_Spar_5	282189	282217	-	2	4_divergent
iORF_12667	LL2012_026	SpA	0	101	ordered_Spar_5	282199	282299	-	3	5_SpeGroup
iORF_12668	LL2012_026	SpA	0	23	ordered_Spar_5	282199	282221	-	2	5_SpeGroup
iORF_12671	LL2012_026	SpA	0	95	ordered_Spar_5	282201	282295	+	2	4_divergent
iORF_12672	LL2012_026	SpA	1	45	ordered_Spar_5	282201	282245	+	2	5_SpeGroup
iORF_12694	LL2012_026	SpA	1	36	ordered_Spar_5	282220	282255	+	1	3_pPar
iORF_12695	LL2012_026	SpA	0	69	ordered_Spar_5	282231	282299	-	1	5_SpeGroup
iORF_12701	LL2012_026	SpA	1	114	ordered_Spar_5	282242	282355	-	0	3_pPar
iORF_12704	LL2012_026	SpA	1	30	ordered_Spar_5	282266	282295	+	0	4_divergent
iORF_12666	LL2012_026	SpA	1	18	ordered_Spar_5	282298	282315	+	0	1_conserved
iORF_12669	LL2012_026	SpA	1	9	ordered_Spar_5	282352	282360	-	0	5_SpeGroup
iORF_12670	LL2012_026	SpA	0	33	ordered_Spar_5	282360	282392	-	0	4_divergent
iORF_12673	LL2012_026	SpA	1	18	ordered_Spar_5	282391	282408	+	0	5_SpeGroup
iORF_12674	LL2012_026	SpA	0	39	ordered_Spar_5	282391	282429	+	0	5_SpeGroup
iORF_12675	LL2012_026	SpA	0	88	ordered_Spar_5	282391	282478	+	1	5_SpeGroup
iORF_12676	LL2012_026	SpA	0	59	ordered_Spar_5	282394	282452	-	1	6_polymorphic
iORF_12677	LL2012_026	SpA	0	38	ordered_Spar_5	282405	282442	+	1	6_polymorphic
iORF_12678	LL2012_026	SpA	0	40	ordered_Spar_5	282405	282444	+	1	6_polymorphic
iORF_12679	LL2012_026	SpA	0	64	ordered_Spar_5	282405	282468	+	1	7_ancest
iORF_12681	LL2012_026	SpA	1	81	ordered_Spar_5	282405	282485	+	1	5_SpeGroup
iORF_12683	LL2012_026	SpA	0	34	ordered_Spar_5	282419	282452	-	1	5_SpeGroup
iORF_12684	LL2012_026	SpA	0	27	ordered_Spar_5	282426	282452	-	1	6_polymorphic
iORF_12685	LL2012_026	SpA	1	18	ordered_Spar_5	282451	282468	+	0	4_divergent
iORF_12686	LL2012_026	SpA	0	10	ordered_Spar_5	282459	282468	+	0	5_SpeGroup
iORF_12691	LL2012_026	SpA	1	18	ordered_Spar_5	282475	282492	+	0	1_conserved
iORF_12754	LL2012_026	SpA	1	18	ordered_Spar_5	284100	284117	+	0	5_SpeGroup
iORF_12726	LL2012_026	SpA	1	90	ordered_Spar_5	284245	284334	+	1	5_SpeGroup
iORF_12729	LL2012_026	SpA	1	72	ordered_Spar_5	284359	284430	+	0	3_pPar
iORF_12733	LL2012_026	SpA	0	39	ordered_Spar_5	284377	284415	-	0	4_divergent
iORF_12734	LL2012_026	SpA	0	175	ordered_Spar_5	284377	284551	-	3	7_ancest
iORF_12735	LL2012_026	SpA	1	192	ordered_Spar_5	284377	284568	-	3	5_SpeGroup
iORF_12738	LL2012_026	SpA	1	111	ordered_Spar_5	284441	284551	-	3	5_SpeGroup
iORF_12739	LL2012_026	SpA	0	139	ordered_Spar_5	284447	284585	+	3	4_divergent
iORF_12740	LL2012_026	SpA	0	103	ordered_Spar_5	284466	284568	-	3	4_divergent
iORF_12742	LL2012_026	SpA	0	30	ordered_Spar_5	284548	284577	+	0	5_SpeGroup
iORF_12743	LL2012_026	SpA	0	67	ordered_Spar_5	284555	284621	-	0	4_divergent
iORF_12744	LL2012_026	SpA	1	39	ordered_Spar_5	284567	284605	+	0	3_pPar
iORF_12745	LL2012_026	SpA	1	48	ordered_Spar_5	284574	284621	-	0	5_SpeGroup
iORF_12750	LL2012_026	SpA	1	108	ordered_Spar_5	284586	284693	+	5	5_SpeGroup
iORF_12751	LL2012_026	SpA	0	196	ordered_Spar_5	284586	284781	+	5	4_divergent
iORF_12752	LL2012_026	SpA	0	202	ordered_Spar_5	284586	284787	+	5	7_ancest
iORF_12755	LL2012_026	SpA	1	168	ordered_Spar_5	284620	284787	+	5	5_SpeGroup
iORF_12756	LL2012_026	SpA	1	9	ordered_Spar_5	284669	284677	+	0	3_pPar
iORF_12759	LL2012_026	SpA	1	18	ordered_Spar_5	284690	284707	-	0	3_pPar
iORF_12763	LL2012_026	SpA	1	69	ordered_Spar_5	284732	284800	+	0	3_pPar
iORF_12764	LL2012_026	SpA	0	85	ordered_Spar_5	284743	284827	-	0	6_polymorphic
iORF_12765	LL2012_026	SpA	0	158	ordered_Spar_5	284743	284900	-	8	6_polymorphic
iORF_12766	LL2012_026	SpA	1	81	ordered_Spar_5	284747	284827	-	0	6_polymorphic
iORF_12768	LL2012_026	SpA	0	123	ordered_Spar_5	284778	284900	-	8	6_polymorphic
iORF_12775	LL2012_026	SpA	0	69	ordered_Spar_5	284895	284963	-	9	5_SpeGroup
iORF_12777	LL2012_026	SpA	0	39	ordered_Spar_5	284913	284951	+	0	5_SpeGroup
iORF_12778	LL2012_026	SpA	1	39	ordered_Spar_5	284913	284951	+	1	4_divergent
iORF_12780	LL2012_026	SpA	0	12	ordered_Spar_5	284928	284939	-	0	4_divergent
iORF_12781	LL2012_026	SpA	1	36	ordered_Spar_5	284928	284963	-	1	4_divergent
iORF_12782	LL2012_026	SpA	0	29	ordered_Spar_5	284938	284966	+	1	4_divergent
iORF_12783	LL2012_026	SpA	1	63	ordered_Spar_5	284948	285010	+	1	6_polymorphic
iORF_12706	LL2012_026	SpA	1	9	ordered_Spar_5	285014	285022	-	0	3_pPar
iORF_12916	LL2012_026	SpA	0	12	ordered_Spar_5	286722	286733	+	0	4_divergent
iORF_12917	LL2012_026	SpA	1	12	ordered_Spar_5	286722	286733	+	1	5_SpeGroup
iORF_12846	LL2012_026	SpA	0	93	ordered_Spar_5	286864	286956	+	2	5_SpeGroup
iORF_12847	LL2012_026	SpA	0	131	ordered_Spar_5	286869	286999	-	2	5_SpeGroup
iORF_12890	LL2012_026	SpA	0	15	ordered_Spar_5	286907	286921	-	0	4_divergent
iORF_12891	LL2012_026	SpA	1	93	ordered_Spar_5	286907	286999	-	0	5_SpeGroup
iORF_12897	LL2012_026	SpA	1	48	ordered_Spar_5	286909	286956	+	0	4_divergent
iORF_12898	LL2012_026	SpA	0	83	ordered_Spar_5	286909	286991	+	0	5_SpeGroup
iORF_12940	LL2012_026	SpA	1	42	ordered_Spar_5	286950	286991	+	0	4_divergent
iORF_12982	LL2012_026	SpA	1	57	ordered_Spar_5	286998	287054	+	0	4_divergent
iORF_12989	LL2012_026	SpA	0	131	ordered_Spar_5	287004	287134	-	1	4_divergent
iORF_12990	LL2012_026	SpA	1	165	ordered_Spar_5	287004	287168	-	4	5_SpeGroup
iORF_13011	LL2012_026	SpA	0	137	ordered_Spar_5	287032	287168	-	4	7_ancest
iORF_13021	LL2012_026	SpA	1	93	ordered_Spar_5	287042	287134	-	1	5_SpeGroup
iORF_13029	LL2012_026	SpA	1	9	ordered_Spar_5	287051	287059	+	0	1_conserved
iORF_13031	LL2012_026	SpA	0	11	ordered_Spar_5	287056	287066	+	1	6_polymorphic
iORF_13032	LL2012_026	SpA	1	21	ordered_Spar_5	287056	287076	+	1	5_SpeGroup
iORF_13033	LL2012_026	SpA	0	122	ordered_Spar_5	287056	287177	+	4	6_polymorphic
iORF_13034	LL2012_026	SpA	1	33	ordered_Spar_5	287063	287095	+	0	6_polymorphic
iORF_13046	LL2012_026	SpA	1	57	ordered_Spar_5	287092	287148	+	0	5_SpeGroup
iORF_13047	LL2012_026	SpA	0	90	ordered_Spar_5	287092	287181	+	3	4_divergent
iORF_13049	LL2012_026	SpA	0	108	ordered_Spar_5	287096	287203	+	3	4_divergent
iORF_13050	LL2012_026	SpA	1	150	ordered_Spar_5	287096	287245	+	6	5_SpeGroup
iORF_13075	LL2012_026	SpA	0	21	ordered_Spar_5	287148	287168	-	3	4_divergent
iORF_13106	LL2012_026	SpA	1	30	ordered_Spar_5	287181	287210	+	1	5_SpeGroup
iORF_13114	LL2012_026	SpA	0	30	ordered_Spar_5	287192	287221	-	1	5_SpeGroup
iORF_13115	LL2012_026	SpA	0	39	ordered_Spar_5	287192	287230	-	2	7_ancest
iORF_13122	LL2012_026	SpA	1	39	ordered_Spar_5	287200	287238	+	2	4_divergent
iORF_13123	LL2012_026	SpA	0	46	ordered_Spar_5	287200	287245	+	3	5_SpeGroup
iORF_13130	LL2012_026	SpA	0	25	ordered_Spar_5	287206	287230	-	2	4_divergent
iORF_13136	LL2012_026	SpA	1	24	ordered_Spar_5	287207	287230	-	2	5_SpeGroup
iORF_13216	LL2012_026	SpA	1	42	ordered_Spar_5	287263	287304	+	1	5_SpeGroup
iORF_13236	LL2012_026	SpA	0	16	ordered_Spar_5	287276	287291	+	1	5_SpeGroup
iORF_12814	LL2012_026	SpA	0	54	ordered_Spar_5	288006	288059	+	0	5_SpeGroup
iORF_12815	LL2012_026	SpA	1	144	ordered_Spar_5	288006	288149	+	9	4_divergent
iORF_12817	LL2012_026	SpA	0	42	ordered_Spar_5	288013	288054	-	0	4_divergent
iORF_12818	LL2012_026	SpA	1	54	ordered_Spar_5	288013	288066	-	0	4_divergent
iORF_12820	LL2012_026	SpA	0	90	ordered_Spar_5	288060	288149	+	9	5_SpeGroup
iORF_12822	LL2012_026	SpA	1	12	ordered_Spar_5	288077	288088	+	0	3_pPar
iORF_12826	LL2012_026	SpA	1	30	ordered_Spar_5	288146	288175	+	0	3_pPar
iORF_12830	LL2012_026	SpA	0	72	ordered_Spar_5	288175	288246	+	11	5_SpeGroup
iORF_12833	LL2012_026	SpA	0	51	ordered_Spar_5	288192	288242	+	10	5_SpeGroup
iORF_12840	LL2012_026	SpA	1	15	ordered_Spar_5	288211	288225	-	1	4_divergent
iORF_12844	LL2012_026	SpA	1	9	ordered_Spar_5	288228	288236	-	0	3_pPar
iORF_12996	LL2012_026	SpA	1	39	ordered_Spar_5	288801	288839	-	0	5_SpeGroup
iORF_12998	LL2012_026	SpA	1	33	ordered_Spar_5	288829	288861	-	0	3_pPar
iORF_12999	LL2012_026	SpA	1	9	ordered_Spar_5	288838	288846	+	0	3_pPar
iORF_13124	LL2012_026	SpA	0	43	ordered_Spar_5	290467	290509	-	1	5_SpeGroup
iORF_13126	LL2012_026	SpA	0	95	ordered_Spar_5	290473	290567	+	1	5_SpeGroup
iORF_13127	LL2012_026	SpA	0	109	ordered_Spar_5	290473	290581	+	1	5_SpeGroup
iORF_13129	LL2012_026	SpA	1	27	ordered_Spar_5	290476	290502	+	1	5_SpeGroup
iORF_13131	LL2012_026	SpA	0	51	ordered_Spar_5	290506	290556	-	0	5_SpeGroup
iORF_13132	LL2012_026	SpA	0	58	ordered_Spar_5	290506	290563	-	0	5_SpeGroup
iORF_13134	LL2012_026	SpA	0	54	ordered_Spar_5	290510	290563	-	0	5_SpeGroup
iORF_13135	LL2012_026	SpA	0	51	ordered_Spar_5	290513	290563	-	0	7_ancest
iORF_13137	LL2012_026	SpA	0	12	ordered_Spar_5	290560	290571	-	0	4_divergent
iORF_13139	LL2012_026	SpA	1	21	ordered_Spar_5	290571	290591	-	0	3_pPar
iORF_13140	LL2012_026	SpA	0	54	ordered_Spar_5	290578	290631	-	0	4_divergent
iORF_13150	LL2012_026	SpA	0	15	ordered_Spar_5	290671	290685	-	0	5_SpeGroup
iORF_13154	LL2012_026	SpA	0	37	ordered_Spar_5	290693	290729	-	7	5_SpeGroup
iORF_13157	LL2012_026	SpA	0	153	ordered_Spar_5	290703	290855	+	27	5_SpeGroup
iORF_13168	LL2012_026	SpA	0	39	ordered_Spar_5	290734	290772	-	0	4_divergent
iORF_13178	LL2012_026	SpA	1	30	ordered_Spar_5	290795	290824	-	2	4_divergent
iORF_13179	LL2012_026	SpA	1	39	ordered_Spar_5	290817	290855	-	2	5_SpeGroup
iORF_13181	LL2012_026	SpA	0	101	ordered_Spar_5	290817	290917	-	20	6_polymorphic
iORF_13182	LL2012_026	SpA	0	184	ordered_Spar_5	290817	291000	-	20	6_polymorphic
iORF_13189	LL2012_026	SpA	0	100	ordered_Spar_5	290861	290960	-	18	6_polymorphic
iORF_13190	LL2012_026	SpA	0	140	ordered_Spar_5	290861	291000	-	18	6_polymorphic
iORF_13194	LL2012_026	SpA	0	49	ordered_Spar_5	290865	290913	+	6	7_ancest
iORF_13196	LL2012_026	SpA	0	54	ordered_Spar_5	290871	290924	+	2	6_polymorphic
iORF_13197	LL2012_026	SpA	0	68	ordered_Spar_5	290871	290938	+	2	6_polymorphic
iORF_13199	LL2012_026	SpA	0	80	ordered_Spar_5	290881	290960	-	0	6_polymorphic
iORF_13200	LL2012_026	SpA	1	15	ordered_Spar_5	290932	290946	-	0	5_SpeGroup
iORF_13201	LL2012_026	SpA	1	24	ordered_Spar_5	290947	290970	+	0	3_pPar
iORF_13206	LL2012_026	SpA	1	15	ordered_Spar_5	290990	291004	+	0	5_SpeGroup
iORF_13207	LL2012_026	SpA	1	9	ordered_Spar_5	291001	291009	-	0	3_pPar
iORF_13208	LL2012_026	SpA	0	149	ordered_Spar_5	291016	291164	+	1	5_SpeGroup
iORF_13209	LL2012_026	SpA	0	164	ordered_Spar_5	291016	291179	+	1	6_polymorphic
iORF_13210	LL2012_026	SpA	0	176	ordered_Spar_5	291016	291191	+	2	6_polymorphic
iORF_13211	LL2012_026	SpA	1	228	ordered_Spar_5	291016	291243	+	22	5_SpeGroup
iORF_13214	LL2012_026	SpA	1	90	ordered_Spar_5	291031	291120	-	0	4_divergent
iORF_13215	LL2012_026	SpA	1	18	ordered_Spar_5	291039	291056	-	0	3_pPar
iORF_13217	LL2012_026	SpA	0	9	ordered_Spar_5	291063	291071	-	0	4_divergent
iORF_13223	LL2012_026	SpA	1	99	ordered_Spar_5	291102	291200	-	3	5_SpeGroup
iORF_13224	LL2012_026	SpA	1	15	ordered_Spar_5	291113	291127	-	0	4_divergent
iORF_13225	LL2012_026	SpA	0	107	ordered_Spar_5	291113	291219	-	3	7_ancest
iORF_13230	LL2012_026	SpA	1	93	ordered_Spar_5	291127	291219	-	3	5_SpeGroup
iORF_13231	LL2012_026	SpA	0	29	ordered_Spar_5	291139	291167	-	1	5_SpeGroup
iORF_13232	LL2012_026	SpA	0	62	ordered_Spar_5	291139	291200	-	3	5_SpeGroup
iORF_13233	LL2012_026	SpA	0	21	ordered_Spar_5	291166	291186	+	1	5_SpeGroup
iORF_13237	LL2012_026	SpA	1	12	ordered_Spar_5	291180	291191	+	1	5_SpeGroup
iORF_13244	LL2012_026	SpA	0	18	ordered_Spar_5	291183	291200	-	2	5_SpeGroup
iORF_13352	LL2012_026	SpA	1	9	ordered_Spar_5	292184	292192	+	0	3_pPar
iORF_13328	LL2012_026	SpA	1	9	ordered_Spar_5	292196	292204	+	0	1_conserved
iORF_13335	LL2012_026	SpA	0	136	ordered_Spar_5	292201	292336	-	7	4_divergent
iORF_13353	LL2012_026	SpA	1	102	ordered_Spar_5	292235	292336	-	2	5_SpeGroup
iORF_13354	LL2012_026	SpA	0	13	ordered_Spar_5	292237	292249	+	0	4_divergent
iORF_13355	LL2012_026	SpA	1	27	ordered_Spar_5	292237	292263	+	0	5_SpeGroup
iORF_13356	LL2012_026	SpA	1	78	ordered_Spar_5	292246	292323	-	2	3_pPar
iORF_13357	LL2012_026	SpA	0	109	ordered_Spar_5	292249	292357	+	2	5_SpeGroup
iORF_13358	LL2012_026	SpA	0	15	ordered_Spar_5	292249	292263	+	0	4_divergent
iORF_13359	LL2012_026	SpA	0	36	ordered_Spar_5	292256	292291	+	0	6_polymorphic
iORF_13327	LL2012_026	SpA	0	49	ordered_Spar_5	292322	292370	+	0	5_SpeGroup
iORF_13329	LL2012_026	SpA	1	12	ordered_Spar_5	292359	292370	+	0	4_divergent
iORF_13334	LL2012_026	SpA	1	75	ordered_Spar_5	292398	292472	+	4	5_SpeGroup
iORF_13339	LL2012_026	SpA	0	18	ordered_Spar_5	292439	292456	+	3	5_SpeGroup
iORF_13340	LL2012_026	SpA	1	15	ordered_Spar_5	292462	292476	-	0	4_divergent
iORF_13341	LL2012_026	SpA	1	15	ordered_Spar_5	292465	292479	+	0	5_SpeGroup
iORF_13342	LL2012_026	SpA	0	90	ordered_Spar_5	292465	292554	+	4	5_SpeGroup
iORF_13343	LL2012_026	SpA	0	164	ordered_Spar_5	292465	292628	+	5	7_ancest
iORF_13344	LL2012_026	SpA	0	190	ordered_Spar_5	292465	292654	+	7	5_SpeGroup
iORF_13345	LL2012_026	SpA	0	106	ordered_Spar_5	292469	292574	+	4	5_SpeGroup
iORF_13346	LL2012_026	SpA	1	165	ordered_Spar_5	292469	292633	+	5	5_SpeGroup
iORF_13347	LL2012_026	SpA	1	45	ordered_Spar_5	292476	292520	-	0	5_SpeGroup
iORF_13348	LL2012_026	SpA	0	37	ordered_Spar_5	292484	292520	-	0	4_divergent
iORF_13351	LL2012_026	SpA	1	27	ordered_Spar_5	292651	292677	-	0	3_pPar
iORF_13392	LL2012_026	SpA	1	21	ordered_Spar_5	294484	294504	-	0	5_SpeGroup
iORF_13401	LL2012_026	SpA	1	12	ordered_Spar_5	294503	294514	+	0	1_conserved
iORF_13402	LL2012_026	SpA	1	102	ordered_Spar_5	294509	294610	-	14	4_divergent
iORF_13403	LL2012_026	SpA	0	133	ordered_Spar_5	294509	294641	-	15	5_SpeGroup
iORF_13404	LL2012_026	SpA	0	42	ordered_Spar_5	294519	294560	-	1	5_SpeGroup
iORF_13405	LL2012_026	SpA	0	123	ordered_Spar_5	294519	294641	-	15	7_ancest
iORF_13406	LL2012_026	SpA	1	144	ordered_Spar_5	294519	294662	-	15	5_SpeGroup
iORF_13409	LL2012_026	SpA	0	85	ordered_Spar_5	294526	294610	-	14	4_divergent
iORF_13360	LL2012_026	SpA	0	78	ordered_Spar_5	294564	294641	-	14	5_SpeGroup
iORF_13364	LL2012_026	SpA	1	12	ordered_Spar_5	294601	294612	+	0	3_pPar
iORF_13367	LL2012_026	SpA	1	15	ordered_Spar_5	294619	294633	-	0	4_divergent
iORF_13369	LL2012_026	SpA	1	69	ordered_Spar_5	294634	294702	-	1	3_pPar
iORF_13371	LL2012_026	SpA	0	15	ordered_Spar_5	294674	294688	+	0	6_polymorphic
iORF_13372	LL2012_026	SpA	1	42	ordered_Spar_5	294674	294715	+	1	5_SpeGroup
iORF_13373	LL2012_026	SpA	0	78	ordered_Spar_5	294674	294751	+	1	6_polymorphic
iORF_13374	LL2012_026	SpA	1	9	ordered_Spar_5	294678	294686	-	0	6_polymorphic
iORF_13375	LL2012_026	SpA	0	15	ordered_Spar_5	294699	294713	-	1	5_SpeGroup
iORF_13376	LL2012_026	SpA	1	30	ordered_Spar_5	294699	294728	-	1	4_divergent
iORF_13380	LL2012_026	SpA	1	96	ordered_Spar_5	294715	294810	+	0	4_divergent
iORF_13381	LL2012_026	SpA	0	12	ordered_Spar_5	294717	294728	-	0	5_SpeGroup
iORF_13382	LL2012_026	SpA	0	75	ordered_Spar_5	294748	294822	-	0	5_SpeGroup
iORF_13383	LL2012_026	SpA	1	24	ordered_Spar_5	294799	294822	-	0	4_divergent
iORF_13384	LL2012_026	SpA	1	75	ordered_Spar_5	294807	294881	+	1	3_pPar
iORF_13386	LL2012_026	SpA	1	66	ordered_Spar_5	294812	294877	-	1	3_pPar
iORF_13466	LL2012_026	SpA	0	121	ordered_Spar_5	297693	297813	-	10	5_SpeGroup
iORF_13411	LL2012_026	SpA	0	111	ordered_Spar_5	297703	297813	-	10	5_SpeGroup
iORF_13414	LL2012_026	SpA	1	18	ordered_Spar_5	297720	297737	-	0	4_divergent
iORF_13415	LL2012_026	SpA	0	39	ordered_Spar_5	297720	297758	-	0	5_SpeGroup
iORF_13416	LL2012_026	SpA	0	33	ordered_Spar_5	297757	297789	+	1	5_SpeGroup
iORF_13420	LL2012_026	SpA	1	57	ordered_Spar_5	297813	297869	-	0	1_conserved
iORF_13423	LL2012_026	SpA	1	9	ordered_Spar_5	297874	297882	+	0	3_pPar
iORF_13427	LL2012_026	SpA	1	114	ordered_Spar_5	297956	298069	+	0	3_pPar
iORF_13429	LL2012_026	SpA	0	191	ordered_Spar_5	297970	298160	+	2	5_SpeGroup
iORF_13430	LL2012_026	SpA	1	261	ordered_Spar_5	297970	298230	+	2	6_polymorphic
iORF_13431	LL2012_026	SpA	1	132	ordered_Spar_5	297999	298130	-	1	4_divergent
iORF_13434	LL2012_026	SpA	1	9	ordered_Spar_5	298058	298066	-	0	1_conserved
iORF_13436	LL2012_026	SpA	1	21	ordered_Spar_5	298071	298091	+	1	6_polymorphic
iORF_13437	LL2012_026	SpA	0	22	ordered_Spar_5	298071	298092	+	1	5_SpeGroup
iORF_13438	LL2012_026	SpA	0	39	ordered_Spar_5	298071	298109	+	1	6_polymorphic
iORF_13439	LL2012_026	SpA	0	43	ordered_Spar_5	298088	298130	-	0	5_SpeGroup
iORF_13441	LL2012_026	SpA	0	58	ordered_Spar_5	298111	298168	+	1	5_SpeGroup
iORF_13442	LL2012_026	SpA	0	120	ordered_Spar_5	298111	298230	+	1	6_polymorphic
iORF_13443	LL2012_026	SpA	1	45	ordered_Spar_5	298137	298181	-	1	4_divergent
iORF_13446	LL2012_026	SpA	0	40	ordered_Spar_5	298142	298181	-	1	5_SpeGroup
iORF_13449	LL2012_026	SpA	1	45	ordered_Spar_5	298253	298297	+	0	5_SpeGroup
iORF_13450	LL2012_026	SpA	0	49	ordered_Spar_5	298253	298301	+	0	4_divergent
iORF_13451	LL2012_026	SpA	1	39	ordered_Spar_5	298361	298399	-	0	4_divergent
iORF_13452	LL2012_026	SpA	0	96	ordered_Spar_5	298361	298456	-	0	5_SpeGroup
iORF_13455	LL2012_026	SpA	1	54	ordered_Spar_5	298381	298434	-	0	3_pPar
iORF_13459	LL2012_026	SpA	0	12	ordered_Spar_5	298445	298456	-	0	5_SpeGroup
iORF_13462	LL2012_026	SpA	0	48	ordered_Spar_5	298463	298510	-	0	5_SpeGroup
iORF_13464	LL2012_026	SpA	1	36	ordered_Spar_5	298507	298542	-	0	4_divergent
iORF_13465	LL2012_026	SpA	0	33	ordered_Spar_5	298510	298542	-	0	5_SpeGroup
iORF_13472	LL2012_026	SpA	1	12	ordered_Spar_5	301330	301341	+	0	1_conserved
iORF_13474	LL2012_026	SpA	1	45	ordered_Spar_5	301352	301396	-	0	3_pPar
iORF_13475	LL2012_026	SpA	1	57	ordered_Spar_5	301358	301414	+	0	1_conserved
iORF_13477	LL2012_026	SpA	1	15	ordered_Spar_5	301374	301388	-	0	3_pPar
iORF_13478	LL2012_026	SpA	0	18	ordered_Spar_5	301416	301433	-	0	5_SpeGroup
iORF_13480	LL2012_026	SpA	1	90	ordered_Spar_5	301416	301505	-	0	5_SpeGroup
iORF_13483	LL2012_026	SpA	0	15	ordered_Spar_5	301432	301446	+	0	5_SpeGroup
iORF_13488	LL2012_026	SpA	1	15	ordered_Spar_5	301525	301539	-	0	3_pPar
iORF_13489	LL2012_026	SpA	0	9	ordered_Spar_5	301539	301547	-	0	6_polymorphic
iORF_13517	LL2012_026	SpA	0	67	ordered_Spar_5	301992	302058	+	0	5_SpeGroup
iORF_13518	LL2012_026	SpA	1	27	ordered_Spar_5	301992	302018	+	0	4_divergent
iORF_13520	LL2012_026	SpA	0	64	ordered_Spar_5	302015	302078	+	0	5_SpeGroup
iORF_13494	LL2012_026	SpA	1	75	ordered_Spar_5	302051	302125	-	3	4_divergent
iORF_13495	LL2012_026	SpA	0	62	ordered_Spar_5	302064	302125	-	3	5_SpeGroup
iORF_13496	LL2012_026	SpA	1	18	ordered_Spar_5	302083	302100	+	3	4_divergent
iORF_13497	LL2012_026	SpA	0	26	ordered_Spar_5	302083	302108	+	3	5_SpeGroup
iORF_13498	LL2012_026	SpA	0	93	ordered_Spar_5	302101	302193	-	0	6_polymorphic
iORF_13499	LL2012_026	SpA	0	195	ordered_Spar_5	302101	302295	-	0	5_SpeGroup
iORF_13501	LL2012_026	SpA	1	54	ordered_Spar_5	302105	302158	+	0	3_pPar
iORF_13505	LL2012_026	SpA	0	9	ordered_Spar_5	302245	302253	+	0	5_SpeGroup
iORF_13506	LL2012_026	SpA	1	39	ordered_Spar_5	302257	302295	-	0	4_divergent
iORF_13509	LL2012_026	SpA	1	39	ordered_Spar_5	302283	302321	+	0	1_conserved
iORF_13510	LL2012_026	SpA	1	21	ordered_Spar_5	302287	302307	+	0	1_conserved
iORF_13511	LL2012_026	SpA	1	42	ordered_Spar_5	302295	302336	-	1	3_pPar
iORF_13513	LL2012_026	SpA	1	39	ordered_Spar_5	302314	302352	-	1	4_divergent
iORF_13514	LL2012_026	SpA	1	12	ordered_Spar_5	302318	302329	-	0	3_pPar
iORF_13516	LL2012_026	SpA	0	12	ordered_Spar_5	302347	302358	-	0	6_polymorphic
iORF_13527	LL2012_026	SpA	1	9	ordered_Spar_5	302820	302828	+	0	5_SpeGroup
iORF_13529	LL2012_026	SpA	1	21	ordered_Spar_5	302823	302843	-	0	3_pPar
iORF_13547	LL2012_026	SpA	1	45	ordered_Spar_5	302836	302880	+	0	3_pPar
iORF_13551	LL2012_026	SpA	1	54	ordered_Spar_5	302843	302896	-	0	3_pPar
iORF_13567	LL2012_026	SpA	1	48	ordered_Spar_5	302866	302913	-	0	1_conserved
iORF_13575	LL2012_026	SpA	1	45	ordered_Spar_5	302883	302927	-	0	1_conserved
iORF_13524	LL2012_026	SpA	0	186	ordered_Spar_5	302926	303111	+	19	4_divergent
iORF_13525	LL2012_026	SpA	1	255	ordered_Spar_5	302926	303180	+	20	5_SpeGroup
iORF_13531	LL2012_026	SpA	0	36	ordered_Spar_5	303015	303050	+	2	5_SpeGroup
iORF_13532	LL2012_026	SpA	0	21	ordered_Spar_5	303020	303040	-	2	6_polymorphic
iORF_13533	LL2012_026	SpA	1	36	ordered_Spar_5	303020	303055	-	6	6_polymorphic
iORF_13543	LL2012_026	SpA	1	30	ordered_Spar_5	303093	303122	-	4	5_SpeGroup
iORF_13548	LL2012_026	SpA	0	15	ordered_Spar_5	303108	303122	-	0	4_divergent
iORF_13552	LL2012_026	SpA	1	69	ordered_Spar_5	303166	303234	-	0	4_divergent
iORF_13554	LL2012_026	SpA	0	242	ordered_Spar_5	303166	303407	-	12	7_ancest
iORF_13556	LL2012_026	SpA	0	43	ordered_Spar_5	303192	303234	-	0	6_polymorphic
iORF_13557	LL2012_026	SpA	0	165	ordered_Spar_5	303192	303356	-	11	6_polymorphic
iORF_13558	LL2012_026	SpA	0	129	ordered_Spar_5	303228	303356	-	11	6_polymorphic
iORF_13559	LL2012_026	SpA	0	43	ordered_Spar_5	303314	303356	-	4	6_polymorphic
iORF_13560	LL2012_026	SpA	0	94	ordered_Spar_5	303314	303407	-	5	6_polymorphic
iORF_13561	LL2012_026	SpA	0	35	ordered_Spar_5	303329	303363	+	4	6_polymorphic
iORF_13562	LL2012_026	SpA	1	54	ordered_Spar_5	303329	303382	+	5	6_polymorphic
iORF_13563	LL2012_026	SpA	0	74	ordered_Spar_5	303329	303402	+	5	7_ancest
iORF_13564	LL2012_026	SpA	1	72	ordered_Spar_5	303336	303407	-	5	6_polymorphic
iORF_13566	LL2012_026	SpA	0	9	ordered_Spar_5	303355	303363	+	0	6_polymorphic
iORF_13568	LL2012_026	SpA	1	18	ordered_Spar_5	303385	303402	+	0	4_divergent
iORF_13570	LL2012_026	SpA	1	69	ordered_Spar_5	303435	303503	+	0	3_pPar
iORF_13571	LL2012_026	SpA	0	15	ordered_Spar_5	303471	303485	-	0	4_divergent
iORF_13573	LL2012_026	SpA	1	39	ordered_Spar_5	303504	303542	-	0	3_pPar
iORF_13576	LL2012_026	SpA	1	9	ordered_Spar_5	303596	303604	-	0	1_conserved
iORF_13603	LL2012_026	SpA	1	42	ordered_Spar_5	308214	308255	-	2	3_pPar
iORF_13607	LL2012_026	SpA	1	90	ordered_Spar_5	308252	308341	-	10	3_pPar
iORF_13588	LL2012_026	SpA	1	81	ordered_Spar_5	308294	308374	+	14	5_SpeGroup
iORF_13592	LL2012_026	SpA	1	129	ordered_Spar_5	308325	308453	-	4	5_SpeGroup
iORF_13595	LL2012_026	SpA	0	35	ordered_Spar_5	308336	308370	+	4	5_SpeGroup
iORF_13596	LL2012_026	SpA	0	39	ordered_Spar_5	308336	308374	+	4	5_SpeGroup
iORF_13598	LL2012_026	SpA	1	45	ordered_Spar_5	308387	308431	+	0	3_pPar
iORF_13600	LL2012_026	SpA	0	52	ordered_Spar_5	308402	308453	-	0	6_polymorphic
iORF_13630	LL2012_026	SpA	0	33	ordered_Spar_5	330242	330274	-	1	6_polymorphic
iORF_13609	LL2012_026	SpA	1	36	ordered_Spar_5	330334	330369	+	0	3_pPar
iORF_13612	LL2012_026	SpA	1	30	ordered_Spar_5	330355	330384	-	1	3_pPar
iORF_13623	LL2012_026	SpA	1	9	ordered_Spar_5	330470	330478	-	0	6_polymorphic
iORF_13626	LL2012_026	SpA	1	39	ordered_Spar_5	330508	330546	-	0	3_pPar
iORF_13708	LL2012_026	SpA	0	42	ordered_Spar_5	334731	334772	+	1	4_divergent
iORF_13713	LL2012_026	SpA	1	30	ordered_Spar_5	334737	334766	-	1	5_SpeGroup
iORF_13706	LL2012_026	SpA	0	9	ordered_Spar_5	334758	334766	-	0	6_polymorphic
iORF_13709	LL2012_026	SpA	1	21	ordered_Spar_5	334765	334785	+	0	1_conserved
iORF_13698	LL2012_026	SpA	1	57	ordered_Spar_5	334853	334909	+	0	6_polymorphic
iORF_13699	LL2012_026	SpA	1	27	ordered_Spar_5	334879	334905	-	0	1_conserved
iORF_13700	LL2012_026	SpA	1	12	ordered_Spar_5	334884	334895	-	0	1_conserved
iORF_13719	LL2012_026	SpA	1	60	ordered_Spar_5	336652	336711	+	0	5_SpeGroup
iORF_13714	LL2012_026	SpA	1	12	ordered_Spar_5	336715	336726	-	0	1_conserved
iORF_13715	LL2012_026	SpA	1	36	ordered_Spar_5	336768	336803	+	0	5_SpeGroup
iORF_13716	LL2012_026	SpA	0	58	ordered_Spar_5	336768	336825	+	0	5_SpeGroup
iORF_13717	LL2012_026	SpA	1	36	ordered_Spar_5	336790	336825	+	0	6_polymorphic
iORF_13772	LL2012_026	SpA	1	18	ordered_Spar_5	338156	338173	-	0	5_SpeGroup
iORF_13773	LL2012_026	SpA	0	27	ordered_Spar_5	338159	338185	+	0	6_polymorphic
iORF_13776	LL2012_026	SpA	0	33	ordered_Spar_5	338167	338199	-	0	5_SpeGroup
iORF_13778	LL2012_026	SpA	1	87	ordered_Spar_5	338170	338256	-	1	4_divergent
iORF_13780	LL2012_026	SpA	0	12	ordered_Spar_5	338188	338199	-	0	5_SpeGroup
iORF_13781	LL2012_026	SpA	0	65	ordered_Spar_5	338192	338256	-	1	6_polymorphic
iORF_13782	LL2012_026	SpA	1	12	ordered_Spar_5	338194	338205	+	0	1_conserved
iORF_13783	LL2012_026	SpA	1	33	ordered_Spar_5	338215	338247	+	1	5_SpeGroup
iORF_13731	LL2012_026	SpA	0	60	ordered_Spar_5	338818	338877	-	0	5_SpeGroup
iORF_13734	LL2012_026	SpA	1	33	ordered_Spar_5	338879	338911	-	0	3_pPar
iORF_13740	LL2012_026	SpA	1	9	ordered_Spar_5	338986	338994	+	0	5_SpeGroup
iORF_13743	LL2012_026	SpA	0	76	ordered_Spar_5	339024	339099	-	0	5_SpeGroup
iORF_13744	LL2012_026	SpA	1	27	ordered_Spar_5	339029	339055	-	0	1_conserved
iORF_13745	LL2012_026	SpA	1	33	ordered_Spar_5	339035	339067	+	0	5_SpeGroup
iORF_13746	LL2012_026	SpA	0	31	ordered_Spar_5	339037	339067	+	0	5_SpeGroup
iORF_13747	LL2012_026	SpA	0	72	ordered_Spar_5	339037	339108	+	0	5_SpeGroup
iORF_13750	LL2012_026	SpA	1	42	ordered_Spar_5	339083	339124	-	0	3_pPar
iORF_13819	LL2012_026	SpA	1	45	ordered_Spar_5	340901	340945	-	1	5_SpeGroup
iORF_13831	LL2012_026	SpA	1	21	ordered_Spar_5	340932	340952	+	0	1_conserved
iORF_13832	LL2012_026	SpA	1	12	ordered_Spar_5	340936	340947	+	0	3_pPar
iORF_13833	LL2012_026	SpA	1	27	ordered_Spar_5	340942	340968	-	0	6_polymorphic
iORF_13835	LL2012_026	SpA	1	33	ordered_Spar_5	340949	340981	-	0	3_pPar
iORF_13837	LL2012_026	SpA	1	111	ordered_Spar_5	340967	341077	+	3	6_polymorphic
iORF_13838	LL2012_026	SpA	0	116	ordered_Spar_5	340967	341082	+	3	6_polymorphic
iORF_13839	LL2012_026	SpA	0	136	ordered_Spar_5	340967	341102	+	3	6_polymorphic
iORF_13840	LL2012_026	SpA	0	107	ordered_Spar_5	340971	341077	+	3	6_polymorphic
iORF_13841	LL2012_026	SpA	0	112	ordered_Spar_5	340971	341082	+	3	6_polymorphic
iORF_13842	LL2012_026	SpA	1	132	ordered_Spar_5	340971	341102	+	3	6_polymorphic
iORF_13814	LL2012_026	SpA	1	15	ordered_Spar_5	340984	340998	-	0	3_pPar
iORF_13817	LL2012_026	SpA	1	63	ordered_Spar_5	341020	341082	+	3	6_polymorphic
iORF_13818	LL2012_026	SpA	0	83	ordered_Spar_5	341020	341102	+	3	6_polymorphic
iORF_13821	LL2012_026	SpA	1	84	ordered_Spar_5	341085	341168	-	2	3_pPar
iORF_13823	LL2012_026	SpA	1	108	ordered_Spar_5	341096	341203	-	2	5_SpeGroup
iORF_13824	LL2012_026	SpA	0	149	ordered_Spar_5	341096	341244	-	5	5_SpeGroup
iORF_13827	LL2012_026	SpA	0	138	ordered_Spar_5	341107	341244	-	5	5_SpeGroup
iORF_13828	LL2012_026	SpA	1	36	ordered_Spar_5	341135	341170	+	0	1_conserved
iORF_13830	LL2012_026	SpA	1	42	ordered_Spar_5	341203	341244	-	3	5_SpeGroup
iORF_13846	LL2012_026	SpA	0	75	ordered_Spar_5	343086	343160	-	1	5_SpeGroup
iORF_13848	LL2012_026	SpA	1	18	ordered_Spar_5	343146	343163	+	0	4_divergent
iORF_13849	LL2012_026	SpA	0	24	ordered_Spar_5	343146	343169	+	0	5_SpeGroup
iORF_13850	LL2012_026	SpA	0	9	ordered_Spar_5	343228	343236	-	0	5_SpeGroup
iORF_13851	LL2012_026	SpA	1	9	ordered_Spar_5	343228	343236	-	1	4_divergent
iORF_13886	LL2012_026	SpA	0	109	ordered_Spar_5	343502	343610	+	3	6_polymorphic
iORF_13890	LL2012_026	SpA	1	21	ordered_Spar_5	343502	343522	+	0	6_polymorphic
iORF_13915	LL2012_026	SpA	1	45	ordered_Spar_5	343564	343608	-	3	4_divergent
iORF_13924	LL2012_026	SpA	0	34	ordered_Spar_5	343575	343608	-	3	6_polymorphic
iORF_13925	LL2012_026	SpA	0	131	ordered_Spar_5	343575	343705	-	16	6_polymorphic
iORF_13864	LL2012_026	SpA	1	72	ordered_Spar_5	343607	343678	+	3	5_SpeGroup
iORF_13865	LL2012_026	SpA	0	83	ordered_Spar_5	343607	343689	+	3	4_divergent
iORF_13882	LL2012_026	SpA	0	64	ordered_Spar_5	343686	343749	+	11	6_polymorphic
iORF_13893	LL2012_026	SpA	0	26	ordered_Spar_5	343736	343761	+	1	5_SpeGroup
iORF_13894	LL2012_026	SpA	1	39	ordered_Spar_5	343736	343774	+	1	4_divergent
iORF_13986	LL2012_026	SpA	0	109	ordered_Spar_5	345901	346009	+	2	5_SpeGroup
iORF_13987	LL2012_026	SpA	1	45	ordered_Spar_5	345901	345945	+	0	4_divergent
iORF_13989	LL2012_026	SpA	1	9	ordered_Spar_5	345911	345919	+	0	1_conserved
iORF_13999	LL2012_026	SpA	0	27	ordered_Spar_5	345946	345972	+	0	6_polymorphic
iORF_13965	LL2012_026	SpA	1	282	ordered_Spar_5	345951	346232	-	2	4_divergent
iORF_13966	LL2012_026	SpA	0	70	ordered_Spar_5	346015	346084	+	0	4_divergent
iORF_13967	LL2012_026	SpA	0	222	ordered_Spar_5	346036	346257	-	0	7_ancest
iORF_13968	LL2012_026	SpA	0	62	ordered_Spar_5	346041	346102	+	0	4_divergent
iORF_13969	LL2012_026	SpA	1	177	ordered_Spar_5	346081	346257	-	0	4_divergent
iORF_13971	LL2012_026	SpA	1	42	ordered_Spar_5	346173	346214	+	0	3_pPar
iORF_13974	LL2012_026	SpA	0	92	ordered_Spar_5	346184	346275	+	0	5_SpeGroup
iORF_13978	LL2012_026	SpA	0	38	ordered_Spar_5	346211	346248	-	0	5_SpeGroup
iORF_13980	LL2012_026	SpA	0	48	ordered_Spar_5	346267	346314	-	0	6_polymorphic
iORF_14027	LL2012_026	SpA	1	9	ordered_Spar_5	348035	348043	+	0	1_conserved
iORF_14003	LL2012_026	SpA	0	50	ordered_Spar_5	348110	348159	+	5	6_polymorphic
iORF_14004	LL2012_026	SpA	1	60	ordered_Spar_5	348110	348169	+	5	4_divergent
iORF_14008	LL2012_026	SpA	0	36	ordered_Spar_5	348134	348169	+	0	4_divergent
iORF_14009	LL2012_026	SpA	0	61	ordered_Spar_5	348203	348263	+	0	4_divergent
iORF_14010	LL2012_026	SpA	1	111	ordered_Spar_5	348232	348342	-	0	5_SpeGroup
iORF_14017	LL2012_026	SpA	0	49	ordered_Spar_5	348294	348342	-	0	4_divergent
iORF_14018	LL2012_026	SpA	0	43	ordered_Spar_5	348310	348352	-	0	5_SpeGroup
iORF_14019	LL2012_026	SpA	0	141	ordered_Spar_5	348310	348450	-	4	5_SpeGroup
iORF_14020	LL2012_026	SpA	1	27	ordered_Spar_5	348326	348352	-	0	4_divergent
iORF_14021	LL2012_026	SpA	0	112	ordered_Spar_5	348339	348450	-	4	7_ancest
iORF_14023	LL2012_026	SpA	1	105	ordered_Spar_5	348346	348450	-	4	5_SpeGroup
iORF_14024	LL2012_026	SpA	0	16	ordered_Spar_5	348351	348366	+	3	6_polymorphic
iORF_14026	LL2012_026	SpA	0	74	ordered_Spar_5	348351	348424	+	4	5_SpeGroup
iORF_14029	LL2012_026	SpA	0	88	ordered_Spar_5	348363	348450	-	1	6_polymorphic
iORF_14030	LL2012_026	SpA	0	74	ordered_Spar_5	348377	348450	-	1	6_polymorphic
iORF_14031	LL2012_026	SpA	1	18	ordered_Spar_5	348407	348424	+	0	4_divergent
iORF_14032	LL2012_026	SpA	1	9	ordered_Spar_5	348414	348422	-	0	3_pPar
iORF_14033	LL2012_026	SpA	1	156	ordered_Spar_5	348421	348576	+	0	3_pPar
iORF_14034	LL2012_026	SpA	0	12	ordered_Spar_5	348434	348445	+	0	5_SpeGroup
iORF_14035	LL2012_026	SpA	1	18	ordered_Spar_5	348450	348467	-	0	1_conserved
iORF_14039	LL2012_026	SpA	1	36	ordered_Spar_5	348489	348524	-	0	3_pPar
iORF_14042	LL2012_026	SpA	1	27	ordered_Spar_5	348516	348542	+	0	3_pPar
iORF_14085	LL2012_026	SpA	0	24	ordered_Spar_5	350170	350193	-	1	5_SpeGroup
iORF_14086	LL2012_026	SpA	0	17	ordered_Spar_5	350177	350193	-	1	5_SpeGroup
iORF_14087	LL2012_026	SpA	0	51	ordered_Spar_5	350177	350227	-	1	7_ancest
iORF_14092	LL2012_026	SpA	1	9	ordered_Spar_5	350187	350195	+	0	1_conserved
iORF_14098	LL2012_026	SpA	1	15	ordered_Spar_5	350213	350227	-	0	5_SpeGroup
iORF_14068	LL2012_026	SpA	1	57	ordered_Spar_5	350234	350290	+	6	4_divergent
iORF_14069	LL2012_026	SpA	0	67	ordered_Spar_5	350234	350300	+	6	5_SpeGroup
iORF_14070	LL2012_026	SpA	0	82	ordered_Spar_5	350234	350315	+	6	7_ancest
iORF_14071	LL2012_026	SpA	0	77	ordered_Spar_5	350239	350315	+	6	5_SpeGroup
iORF_14072	LL2012_026	SpA	0	88	ordered_Spar_5	350239	350326	+	6	5_SpeGroup
iORF_14073	LL2012_026	SpA	1	114	ordered_Spar_5	350239	350352	+	6	5_SpeGroup
iORF_14074	LL2012_026	SpA	0	40	ordered_Spar_5	350287	350326	+	0	5_SpeGroup
iORF_14075	LL2012_026	SpA	1	18	ordered_Spar_5	350309	350326	+	0	4_divergent
iORF_14076	LL2012_026	SpA	1	15	ordered_Spar_5	350316	350330	+	0	1_conserved
iORF_14077	LL2012_026	SpA	1	24	ordered_Spar_5	350337	350360	+	0	1_conserved
iORF_14078	LL2012_026	SpA	0	12	ordered_Spar_5	350341	350352	+	0	4_divergent
iORF_14079	LL2012_026	SpA	1	54	ordered_Spar_5	350369	350422	+	0	1_conserved
iORF_14080	LL2012_026	SpA	1	12	ordered_Spar_5	350380	350391	+	0	1_conserved
iORF_14082	LL2012_026	SpA	1	51	ordered_Spar_5	350451	350501	-	0	1_conserved
iORF_14128	LL2012_026	SpA	1	18	ordered_Spar_5	352883	352900	+	0	6_polymorphic
iORF_14129	LL2012_026	SpA	0	44	ordered_Spar_5	352883	352926	+	1	6_polymorphic
iORF_14139	LL2012_026	SpA	0	59	ordered_Spar_5	352889	352947	-	1	5_SpeGroup
iORF_14142	LL2012_026	SpA	1	18	ordered_Spar_5	352893	352910	+	0	1_conserved
iORF_14116	LL2012_026	SpA	1	54	ordered_Spar_5	353308	353361	+	0	3_pPar
iORF_14117	LL2012_026	SpA	1	84	ordered_Spar_5	353336	353419	+	0	5_SpeGroup
iORF_14118	LL2012_026	SpA	0	78	ordered_Spar_5	353342	353419	+	0	4_divergent
iORF_14120	LL2012_026	SpA	1	12	ordered_Spar_5	353361	353372	+	0	4_divergent
iORF_14124	LL2012_026	SpA	1	60	ordered_Spar_5	353382	353441	+	0	5_SpeGroup
iORF_14125	LL2012_026	SpA	0	81	ordered_Spar_5	353382	353462	+	2	5_SpeGroup
iORF_14126	LL2012_026	SpA	0	124	ordered_Spar_5	353382	353505	+	2	5_SpeGroup
iORF_14130	LL2012_026	SpA	0	54	ordered_Spar_5	353390	353443	-	2	5_SpeGroup
iORF_14131	LL2012_026	SpA	0	55	ordered_Spar_5	353390	353444	-	2	5_SpeGroup
iORF_14132	LL2012_026	SpA	0	94	ordered_Spar_5	353401	353494	+	2	5_SpeGroup
iORF_14133	LL2012_026	SpA	0	112	ordered_Spar_5	353401	353512	+	4	5_SpeGroup
iORF_14141	LL2012_026	SpA	1	36	ordered_Spar_5	353459	353494	+	0	4_divergent
iORF_14277	LL2012_026	SpA	1	42	ordered_Spar_5	358360	358401	-	0	3_pPar
iORF_14168	LL2012_026	SpA	1	30	ordered_Spar_5	358416	358445	+	0	3_pPar
iORF_14209	LL2012_026	SpA	1	78	ordered_Spar_5	358473	358550	+	0	3_pPar
iORF_14242	LL2012_026	SpA	0	21	ordered_Spar_5	358547	358567	-	0	5_SpeGroup
iORF_14280	LL2012_026	SpA	0	33	ordered_Spar_5	359147	359179	+	0	6_polymorphic
iORF_14281	LL2012_026	SpA	1	36	ordered_Spar_5	359147	359182	+	0	6_polymorphic
iORF_14153	LL2012_026	SpA	1	84	ordered_Spar_5	359302	359385	+	0	1_conserved
iORF_14154	LL2012_026	SpA	1	12	ordered_Spar_5	359327	359338	+	0	3_pPar
iORF_14155	LL2012_026	SpA	0	21	ordered_Spar_5	359363	359383	-	0	4_divergent
iORF_14182	LL2012_026	SpA	0	155	ordered_Spar_5	360025	360179	-	1	5_SpeGroup
iORF_14183	LL2012_026	SpA	0	16	ordered_Spar_5	360057	360072	+	1	4_divergent
iORF_14184	LL2012_026	SpA	1	159	ordered_Spar_5	360057	360215	+	1	5_SpeGroup
iORF_14187	LL2012_026	SpA	0	54	ordered_Spar_5	360120	360173	-	0	6_polymorphic
iORF_14188	LL2012_026	SpA	1	126	ordered_Spar_5	360120	360245	-	0	5_SpeGroup
iORF_14193	LL2012_026	SpA	1	33	ordered_Spar_5	360125	360157	-	0	4_divergent
iORF_14194	LL2012_026	SpA	0	79	ordered_Spar_5	360125	360203	-	0	7_ancest
iORF_14195	LL2012_026	SpA	0	130	ordered_Spar_5	360125	360254	-	10	7_ancest
iORF_14197	LL2012_026	SpA	0	103	ordered_Spar_5	360127	360229	+	0	4_divergent
iORF_14198	LL2012_026	SpA	1	135	ordered_Spar_5	360127	360261	+	10	5_SpeGroup
iORF_14199	LL2012_026	SpA	0	52	ordered_Spar_5	360152	360203	-	0	5_SpeGroup
iORF_14201	LL2012_026	SpA	0	12	ordered_Spar_5	360162	360173	-	0	6_polymorphic
iORF_14202	LL2012_026	SpA	1	33	ordered_Spar_5	360197	360229	+	0	5_SpeGroup
iORF_14210	LL2012_026	SpA	0	18	ordered_Spar_5	360268	360285	+	0	5_SpeGroup
iORF_14211	LL2012_026	SpA	0	42	ordered_Spar_5	360268	360309	+	0	7_ancest
iORF_14212	LL2012_026	SpA	1	225	ordered_Spar_5	360268	360492	+	10	4_divergent
iORF_14214	LL2012_026	SpA	1	48	ordered_Spar_5	360278	360325	+	0	5_SpeGroup
iORF_14215	LL2012_026	SpA	0	78	ordered_Spar_5	360278	360355	+	10	5_SpeGroup
iORF_14216	LL2012_026	SpA	0	60	ordered_Spar_5	360282	360341	+	0	5_SpeGroup
iORF_14217	LL2012_026	SpA	0	42	ordered_Spar_5	360289	360330	-	0	5_SpeGroup
iORF_14218	LL2012_026	SpA	0	51	ordered_Spar_5	360296	360346	-	10	4_divergent
iORF_14219	LL2012_026	SpA	1	54	ordered_Spar_5	360296	360349	-	10	5_SpeGroup
iORF_14220	LL2012_026	SpA	0	21	ordered_Spar_5	360310	360330	-	0	5_SpeGroup
iORF_14223	LL2012_026	SpA	1	90	ordered_Spar_5	360315	360404	-	10	5_SpeGroup
iORF_14227	LL2012_026	SpA	1	135	ordered_Spar_5	360348	360482	+	0	5_SpeGroup
iORF_14228	LL2012_026	SpA	0	18	ordered_Spar_5	360361	360378	-	0	6_polymorphic
iORF_14229	LL2012_026	SpA	1	33	ordered_Spar_5	360361	360393	-	0	6_polymorphic
iORF_14230	LL2012_026	SpA	0	129	ordered_Spar_5	360364	360492	+	0	6_polymorphic
iORF_14231	LL2012_026	SpA	0	176	ordered_Spar_5	360364	360539	+	2	6_polymorphic
iORF_14233	LL2012_026	SpA	0	91	ordered_Spar_5	360392	360482	+	0	6_polymorphic
iORF_14234	LL2012_026	SpA	0	148	ordered_Spar_5	360392	360539	+	2	6_polymorphic
iORF_14235	LL2012_026	SpA	1	174	ordered_Spar_5	360392	360565	+	2	5_SpeGroup
iORF_14236	LL2012_026	SpA	1	21	ordered_Spar_5	360411	360431	-	0	1_conserved
iORF_14238	LL2012_026	SpA	1	24	ordered_Spar_5	360457	360480	-	0	1_conserved
iORF_14240	LL2012_026	SpA	0	30	ordered_Spar_5	360555	360584	-	0	5_SpeGroup
iORF_14322	LL2012_026	SpA	1	90	ordered_Spar_5	361872	361961	-	0	5_SpeGroup
iORF_14327	LL2012_026	SpA	0	34	ordered_Spar_5	361888	361921	-	0	4_divergent
iORF_14300	LL2012_026	SpA	0	34	ordered_Spar_5	362043	362076	+	0	4_divergent
iORF_14301	LL2012_026	SpA	1	75	ordered_Spar_5	362043	362117	+	0	5_SpeGroup
iORF_14302	LL2012_026	SpA	0	45	ordered_Spar_5	362073	362117	+	0	4_divergent
iORF_14303	LL2012_026	SpA	1	78	ordered_Spar_5	362077	362154	-	0	3_pPar
iORF_14308	LL2012_026	SpA	1	81	ordered_Spar_5	362139	362219	-	0	3_pPar
iORF_14309	LL2012_026	SpA	1	96	ordered_Spar_5	362142	362237	+	1	3_pPar
iORF_14315	LL2012_026	SpA	1	33	ordered_Spar_5	362200	362232	+	1	3_pPar
iORF_14324	LL2012_026	SpA	1	15	ordered_Spar_5	362334	362348	-	0	1_conserved
iORF_14343	LL2012_026	SpA	1	12	ordered_Spar_5	368542	368553	-	0	3_pPar
iORF_14359	LL2012_026	SpA	0	90	ordered_Spar_5	368576	368665	-	12	4_divergent
iORF_14360	LL2012_026	SpA	1	75	ordered_Spar_5	368591	368665	-	12	5_SpeGroup
iORF_14362	LL2012_026	SpA	1	15	ordered_Spar_5	368607	368621	-	2	3_pPar
iORF_14348	LL2012_026	SpA	0	12	ordered_Spar_5	368742	368753	-	0	4_divergent
iORF_14356	LL2012_026	SpA	1	54	ordered_Spar_5	368780	368833	+	2	5_SpeGroup
iORF_14357	LL2012_026	SpA	0	39	ordered_Spar_5	368795	368833	+	2	5_SpeGroup
iORF_14380	LL2012_026	SpA	1	108	ordered_Spar_5	369816	369923	-	1	5_SpeGroup
iORF_14381	LL2012_026	SpA	0	186	ordered_Spar_5	369816	370001	-	1	5_SpeGroup
iORF_14393	LL2012_026	SpA	1	15	ordered_Spar_5	369881	369895	-	0	3_pPar
iORF_14373	LL2012_026	SpA	0	33	ordered_Spar_5	369949	369981	+	0	4_divergent
iORF_14374	LL2012_026	SpA	1	204	ordered_Spar_5	370006	370209	-	0	3_pPar
iORF_14376	LL2012_026	SpA	1	9	ordered_Spar_5	370027	370035	+	0	3_pPar
iORF_14378	LL2012_026	SpA	0	33	ordered_Spar_5	370053	370085	-	0	5_SpeGroup
iORF_14379	LL2012_026	SpA	1	9	ordered_Spar_5	370086	370094	-	0	3_pPar
iORF_14385	LL2012_026	SpA	1	36	ordered_Spar_5	370212	370247	-	0	4_divergent
iORF_14386	LL2012_026	SpA	1	57	ordered_Spar_5	370219	370275	-	0	4_divergent
iORF_14387	LL2012_026	SpA	0	15	ordered_Spar_5	370233	370247	-	0	5_SpeGroup
iORF_14388	LL2012_026	SpA	1	12	ordered_Spar_5	370241	370252	-	0	4_divergent
iORF_14389	LL2012_026	SpA	0	35	ordered_Spar_5	370241	370275	-	0	5_SpeGroup
iORF_14391	LL2012_026	SpA	1	9	ordered_Spar_5	370280	370288	-	0	3_pPar
iORF_14398	LL2012_026	SpA	1	9	ordered_Spar_5	371087	371095	+	0	1_conserved
iORF_14425	LL2012_026	SpA	0	75	ordered_Spar_5	372569	372643	-	1	4_divergent
iORF_14426	LL2012_026	SpA	1	33	ordered_Spar_5	372581	372613	+	0	5_SpeGroup
iORF_14428	LL2012_026	SpA	0	21	ordered_Spar_5	372593	372613	+	0	4_divergent
iORF_14430	LL2012_026	SpA	0	18	ordered_Spar_5	372613	372630	+	0	4_divergent
iORF_14434	LL2012_026	SpA	1	48	ordered_Spar_5	372642	372689	+	1	3_pPar
iORF_14435	LL2012_026	SpA	1	51	ordered_Spar_5	372655	372705	+	1	3_pPar
iORF_14438	LL2012_026	SpA	1	63	ordered_Spar_5	372684	372746	-	0	3_pPar
iORF_14440	LL2012_026	SpA	1	51	ordered_Spar_5	372698	372748	+	0	3_pPar
iORF_14443	LL2012_026	SpA	1	42	ordered_Spar_5	372745	372786	+	0	3_pPar
iORF_14444	LL2012_026	SpA	0	102	ordered_Spar_5	372758	372859	-	19	6_polymorphic
iORF_14451	LL2012_026	SpA	0	60	ordered_Spar_5	372800	372859	-	9	6_polymorphic
iORF_14453	LL2012_026	SpA	1	51	ordered_Spar_5	372809	372859	-	0	5_SpeGroup
iORF_14454	LL2012_026	SpA	0	22	ordered_Spar_5	372829	372850	+	0	6_polymorphic
iORF_14455	LL2012_026	SpA	0	26	ordered_Spar_5	372829	372854	+	0	6_polymorphic
iORF_14456	LL2012_026	SpA	1	51	ordered_Spar_5	372829	372879	+	0	5_SpeGroup
iORF_14457	LL2012_026	SpA	0	48	ordered_Spar_5	372843	372890	-	0	4_divergent
iORF_14459	LL2012_026	SpA	1	57	ordered_Spar_5	372856	372912	-	1	3_pPar
iORF_14465	LL2012_026	SpA	0	93	ordered_Spar_5	372958	373050	+	5	7_ancest
iORF_14469	LL2012_026	SpA	1	48	ordered_Spar_5	372983	373030	+	1	6_polymorphic
iORF_14471	LL2012_026	SpA	0	198	ordered_Spar_5	372983	373180	+	3	6_polymorphic
iORF_14473	LL2012_026	SpA	1	18	ordered_Spar_5	373000	373017	-	1	5_SpeGroup
iORF_14474	LL2012_026	SpA	0	21	ordered_Spar_5	373000	373020	-	1	4_divergent
iORF_14475	LL2012_026	SpA	1	57	ordered_Spar_5	373017	373073	-	0	5_SpeGroup
iORF_14477	LL2012_026	SpA	0	18	ordered_Spar_5	373027	373044	-	0	4_divergent
iORF_14480	LL2012_026	SpA	0	30	ordered_Spar_5	373044	373073	-	0	6_polymorphic
iORF_14481	LL2012_026	SpA	0	66	ordered_Spar_5	373044	373109	-	0	6_polymorphic
iORF_14483	LL2012_026	SpA	0	45	ordered_Spar_5	373057	373101	-	0	6_polymorphic
iORF_14484	LL2012_026	SpA	0	48	ordered_Spar_5	373057	373104	-	0	6_polymorphic
iORF_14485	LL2012_026	SpA	1	72	ordered_Spar_5	373057	373128	-	0	4_divergent
iORF_14486	LL2012_026	SpA	0	48	ordered_Spar_5	373070	373117	-	0	6_polymorphic
iORF_14487	LL2012_026	SpA	1	45	ordered_Spar_5	373073	373117	-	0	5_SpeGroup
iORF_14488	LL2012_026	SpA	0	18	ordered_Spar_5	373077	373094	+	0	5_SpeGroup
iORF_14489	LL2012_026	SpA	0	9	ordered_Spar_5	373101	373109	-	0	6_polymorphic
iORF_14490	LL2012_026	SpA	1	39	ordered_Spar_5	373101	373139	-	2	5_SpeGroup
iORF_14491	LL2012_026	SpA	0	15	ordered_Spar_5	373103	373117	-	0	6_polymorphic
iORF_14492	LL2012_026	SpA	0	15	ordered_Spar_5	373114	373128	-	0	5_SpeGroup
iORF_14505	LL2012_026	SpA	1	36	ordered_Spar_5	373344	373379	+	1	5_SpeGroup
iORF_14506	LL2012_026	SpA	0	86	ordered_Spar_5	373344	373429	+	1	5_SpeGroup
iORF_14507	LL2012_026	SpA	0	41	ordered_Spar_5	373364	373404	+	1	5_SpeGroup
iORF_14508	LL2012_026	SpA	1	66	ordered_Spar_5	373364	373429	+	1	6_polymorphic
iORF_14518	LL2012_026	SpA	0	44	ordered_Spar_5	373441	373484	+	1	5_SpeGroup
iORF_14588	LL2012_026	SpA	0	37	ordered_Spar_5	375114	375150	-	1	5_SpeGroup
iORF_14589	LL2012_026	SpA	0	16	ordered_Spar_5	375130	375145	-	1	4_divergent
iORF_14593	LL2012_026	SpA	1	33	ordered_Spar_5	375159	375191	-	0	5_SpeGroup
iORF_14594	LL2012_026	SpA	0	51	ordered_Spar_5	375176	375226	+	0	5_SpeGroup
iORF_14595	LL2012_026	SpA	0	36	ordered_Spar_5	375178	375213	+	0	5_SpeGroup
iORF_14597	LL2012_026	SpA	0	87	ordered_Spar_5	375178	375264	+	1	7_ancest
iORF_14598	LL2012_026	SpA	1	195	ordered_Spar_5	375178	375372	+	1	5_SpeGroup
iORF_14599	LL2012_026	SpA	1	66	ordered_Spar_5	375227	375292	+	1	5_SpeGroup
iORF_14601	LL2012_026	SpA	0	27	ordered_Spar_5	375266	375292	+	0	4_divergent
iORF_14602	LL2012_026	SpA	0	57	ordered_Spar_5	375280	375336	-	0	6_polymorphic
iORF_14603	LL2012_026	SpA	1	75	ordered_Spar_5	375296	375370	-	0	5_SpeGroup
iORF_14605	LL2012_026	SpA	1	9	ordered_Spar_5	375311	375319	+	0	1_conserved
iORF_14606	LL2012_026	SpA	1	21	ordered_Spar_5	375316	375336	-	0	6_polymorphic
iORF_14612	LL2012_026	SpA	1	81	ordered_Spar_5	375458	375538	-	2	3_pPar
iORF_14613	LL2012_026	SpA	1	9	ordered_Spar_5	375460	375468	+	0	3_pPar
iORF_14614	LL2012_026	SpA	1	36	ordered_Spar_5	375480	375515	-	2	3_pPar
iORF_14616	LL2012_026	SpA	1	42	ordered_Spar_5	375510	375551	+	0	3_pPar
iORF_14618	LL2012_026	SpA	1	30	ordered_Spar_5	375595	375624	-	0	1_conserved
iORF_14621	LL2012_026	SpA	0	107	ordered_Spar_5	375636	375742	-	3	5_SpeGroup
iORF_14624	LL2012_026	SpA	0	71	ordered_Spar_5	375672	375742	-	2	5_SpeGroup
iORF_14625	LL2012_026	SpA	1	30	ordered_Spar_5	375713	375742	-	1	5_SpeGroup
iORF_14626	LL2012_026	SpA	1	12	ordered_Spar_5	375735	375746	+	0	1_conserved
iORF_14653	LL2012_026	SpA	1	9	ordered_Spar_5	377820	377828	+	0	4_divergent
iORF_14654	LL2012_026	SpA	0	57	ordered_Spar_5	377820	377876	+	2	5_SpeGroup
iORF_14661	LL2012_026	SpA	1	9	ordered_Spar_5	377825	377833	+	0	4_divergent
iORF_14666	LL2012_026	SpA	0	27	ordered_Spar_5	377879	377905	+	0	4_divergent
iORF_14697	LL2012_026	SpA	1	36	ordered_Spar_5	378769	378804	-	0	4_divergent
iORF_14700	LL2012_026	SpA	0	80	ordered_Spar_5	378815	378894	-	9	5_SpeGroup
iORF_14669	LL2012_026	SpA	0	85	ordered_Spar_5	378863	378947	+	11	5_SpeGroup
iORF_14670	LL2012_026	SpA	0	71	ordered_Spar_5	378867	378937	+	10	5_SpeGroup
iORF_14671	LL2012_026	SpA	1	81	ordered_Spar_5	378867	378947	+	10	5_SpeGroup
iORF_14672	LL2012_026	SpA	0	118	ordered_Spar_5	378867	378984	+	10	7_ancest
iORF_14673	LL2012_026	SpA	0	220	ordered_Spar_5	378867	379086	+	10	5_SpeGroup
iORF_14678	LL2012_026	SpA	0	24	ordered_Spar_5	378887	378910	-	0	5_SpeGroup
iORF_14682	LL2012_026	SpA	1	15	ordered_Spar_5	378929	378943	-	0	6_polymorphic
iORF_14683	LL2012_026	SpA	0	39	ordered_Spar_5	378934	378972	-	0	7_ancest
iORF_14684	LL2012_026	SpA	1	174	ordered_Spar_5	378934	379107	-	0	5_SpeGroup
iORF_14685	LL2012_026	SpA	0	99	ordered_Spar_5	378948	379046	-	0	5_SpeGroup
iORF_14687	LL2012_026	SpA	1	21	ordered_Spar_5	378981	379001	-	0	4_divergent
iORF_14690	LL2012_026	SpA	1	12	ordered_Spar_5	379004	379015	-	0	3_pPar
iORF_14720	LL2012_026	SpA	1	84	ordered_Spar_5	383372	383455	+	5	5_SpeGroup
iORF_14723	LL2012_026	SpA	0	53	ordered_Spar_5	383372	383424	+	1	4_divergent
iORF_14725	LL2012_026	SpA	1	21	ordered_Spar_5	383383	383403	-	0	6_polymorphic
iORF_14727	LL2012_026	SpA	1	12	ordered_Spar_5	383419	383430	-	0	1_conserved
iORF_14730	LL2012_026	SpA	0	59	ordered_Spar_5	383427	383485	-	5	4_divergent
iORF_14702	LL2012_026	SpA	1	48	ordered_Spar_5	383438	383485	-	5	5_SpeGroup
iORF_14704	LL2012_026	SpA	0	24	ordered_Spar_5	383462	383485	-	1	7_ancest
iORF_14705	LL2012_026	SpA	1	27	ordered_Spar_5	383485	383511	-	0	3_pPar
iORF_14706	LL2012_026	SpA	0	86	ordered_Spar_5	383508	383593	-	2	5_SpeGroup
iORF_14707	LL2012_026	SpA	1	72	ordered_Spar_5	383522	383593	-	2	5_SpeGroup
iORF_14711	LL2012_026	SpA	1	9	ordered_Spar_5	383541	383549	+	0	3_pPar
iORF_14714	LL2012_026	SpA	1	36	ordered_Spar_5	383563	383598	+	1	3_pPar
iORF_14717	LL2012_026	SpA	1	9	ordered_Spar_5	383595	383603	-	1	3_pPar
iORF_14719	LL2012_026	SpA	1	15	ordered_Spar_5	383615	383629	-	0	3_pPar
iORF_14743	LL2012_026	SpA	1	36	ordered_Spar_5	384582	384617	+	0	3_pPar
iORF_14746	LL2012_026	SpA	0	21	ordered_Spar_5	384587	384607	+	0	4_divergent
iORF_14735	LL2012_026	SpA	0	103	ordered_Spar_5	384599	384701	-	3	4_divergent
iORF_14736	LL2012_026	SpA	1	9	ordered_Spar_5	384604	384612	+	0	3_pPar
iORF_14737	LL2012_026	SpA	1	93	ordered_Spar_5	384609	384701	-	3	5_SpeGroup
iORF_14739	LL2012_026	SpA	0	39	ordered_Spar_5	384609	384647	-	0	7_ancest
iORF_14741	LL2012_026	SpA	1	30	ordered_Spar_5	384614	384643	+	0	5_SpeGroup
iORF_14734	LL2012_026	SpA	1	57	ordered_Spar_5	384743	384799	-	0	3_pPar
iORF_14752	LL2012_026	SpA	0	94	ordered_Spar_5	386108	386201	-	14	5_SpeGroup
iORF_14757	LL2012_026	SpA	0	99	ordered_Spar_5	386157	386255	+	12	4_divergent
iORF_14762	LL2012_026	SpA	1	24	ordered_Spar_5	386210	386233	+	1	5_SpeGroup
iORF_14764	LL2012_026	SpA	0	155	ordered_Spar_5	386210	386364	+	2	4_divergent
iORF_14767	LL2012_026	SpA	1	12	ordered_Spar_5	386244	386255	+	0	5_SpeGroup
iORF_14771	LL2012_026	SpA	1	24	ordered_Spar_5	386297	386320	+	0	3_pPar
iORF_14772	LL2012_026	SpA	1	39	ordered_Spar_5	386326	386364	+	1	5_SpeGroup
iORF_14773	LL2012_026	SpA	1	12	ordered_Spar_5	386351	386362	-	0	1_conserved
iORF_14775	LL2012_026	SpA	1	72	ordered_Spar_5	386377	386448	-	13	3_pPar
iORF_14779	LL2012_026	SpA	0	9	ordered_Spar_5	386408	386416	+	0	5_SpeGroup
iORF_14780	LL2012_026	SpA	1	18	ordered_Spar_5	386420	386437	+	0	3_pPar
iORF_14783	LL2012_026	SpA	0	12	ordered_Spar_5	386450	386461	-	0	5_SpeGroup
iORF_14784	LL2012_026	SpA	0	81	ordered_Spar_5	386450	386530	-	2	6_polymorphic
iORF_14785	LL2012_026	SpA	0	99	ordered_Spar_5	386450	386548	-	2	6_polymorphic
iORF_14786	LL2012_026	SpA	0	91	ordered_Spar_5	386458	386548	-	2	5_SpeGroup
iORF_14787	LL2012_026	SpA	0	82	ordered_Spar_5	386460	386541	+	2	5_SpeGroup
iORF_14789	LL2012_026	SpA	1	81	ordered_Spar_5	386468	386548	-	2	5_SpeGroup
iORF_14819	LL2012_026	SpA	0	127	ordered_Spar_5	388980	389106	+	0	5_SpeGroup
iORF_14820	LL2012_026	SpA	0	150	ordered_Spar_5	388980	389129	+	3	5_SpeGroup
iORF_14829	LL2012_026	SpA	1	144	ordered_Spar_5	388986	389129	+	3	5_SpeGroup
iORF_14862	LL2012_026	SpA	1	12	ordered_Spar_5	389020	389031	+	0	3_pPar
iORF_14800	LL2012_026	SpA	0	25	ordered_Spar_5	389062	389086	+	0	5_SpeGroup
iORF_14801	LL2012_026	SpA	1	54	ordered_Spar_5	389062	389115	+	0	6_polymorphic
iORF_14804	LL2012_026	SpA	0	370	ordered_Spar_5	389062	389431	+	10	6_polymorphic
iORF_14808	LL2012_026	SpA	1	156	ordered_Spar_5	389104	389259	-	3	5_SpeGroup
iORF_14809	LL2012_026	SpA	1	249	ordered_Spar_5	389123	389371	-	5	6_polymorphic
iORF_14811	LL2012_026	SpA	0	48	ordered_Spar_5	389136	389183	-	0	5_SpeGroup
iORF_14813	LL2012_026	SpA	0	99	ordered_Spar_5	389161	389259	-	0	6_polymorphic
iORF_14814	LL2012_026	SpA	0	211	ordered_Spar_5	389161	389371	-	5	6_polymorphic
iORF_14815	LL2012_026	SpA	1	15	ordered_Spar_5	389169	389183	-	0	6_polymorphic
iORF_14816	LL2012_026	SpA	0	91	ordered_Spar_5	389169	389259	-	0	6_polymorphic
iORF_14821	LL2012_026	SpA	1	75	ordered_Spar_5	389258	389332	+	5	3_pPar
iORF_14825	LL2012_026	SpA	0	24	ordered_Spar_5	389286	389309	+	2	5_SpeGroup
iORF_14826	LL2012_026	SpA	1	261	ordered_Spar_5	389286	389546	+	5	4_divergent
iORF_14827	LL2012_026	SpA	0	302	ordered_Spar_5	389286	389587	+	5	7_ancest
iORF_14828	LL2012_026	SpA	0	66	ordered_Spar_5	389306	389371	-	0	5_SpeGroup
iORF_14831	LL2012_026	SpA	1	54	ordered_Spar_5	389325	389378	-	0	3_pPar
iORF_14832	LL2012_026	SpA	1	39	ordered_Spar_5	389329	389367	-	0	3_pPar
iORF_14835	LL2012_026	SpA	0	94	ordered_Spar_5	389338	389431	+	2	5_SpeGroup
iORF_14837	LL2012_026	SpA	0	88	ordered_Spar_5	389344	389431	+	2	6_polymorphic
iORF_14838	LL2012_026	SpA	1	102	ordered_Spar_5	389344	389445	+	2	5_SpeGroup
iORF_14839	LL2012_026	SpA	0	203	ordered_Spar_5	389344	389546	+	3	7_ancest
iORF_14840	LL2012_026	SpA	0	177	ordered_Spar_5	389370	389546	+	3	5_SpeGroup
iORF_14842	LL2012_026	SpA	0	45	ordered_Spar_5	389375	389419	-	0	4_divergent
iORF_14843	LL2012_026	SpA	1	69	ordered_Spar_5	389375	389443	-	2	5_SpeGroup
iORF_14845	LL2012_026	SpA	1	57	ordered_Spar_5	389482	389538	-	0	3_pPar
iORF_14847	LL2012_026	SpA	0	18	ordered_Spar_5	389501	389518	+	0	4_divergent
iORF_14848	LL2012_026	SpA	1	87	ordered_Spar_5	389501	389587	+	1	5_SpeGroup
iORF_14849	LL2012_026	SpA	1	99	ordered_Spar_5	389543	389641	-	1	5_SpeGroup
iORF_14850	LL2012_026	SpA	0	98	ordered_Spar_5	389544	389641	-	1	5_SpeGroup
iORF_14851	LL2012_026	SpA	0	15	ordered_Spar_5	389553	389567	-	0	5_SpeGroup
iORF_14852	LL2012_026	SpA	0	30	ordered_Spar_5	389553	389582	-	0	5_SpeGroup
iORF_14853	LL2012_026	SpA	0	33	ordered_Spar_5	389555	389587	+	0	4_divergent
iORF_14855	LL2012_026	SpA	0	63	ordered_Spar_5	389579	389641	-	0	5_SpeGroup
iORF_14856	LL2012_026	SpA	1	42	ordered_Spar_5	389584	389625	-	0	5_SpeGroup
iORF_14858	LL2012_026	SpA	1	66	ordered_Spar_5	389616	389681	-	0	6_polymorphic
iORF_14859	LL2012_026	SpA	1	9	ordered_Spar_5	389624	389632	+	0	5_SpeGroup
iORF_14860	LL2012_026	SpA	1	21	ordered_Spar_5	389629	389649	+	0	3_pPar
iORF_14861	LL2012_026	SpA	0	182	ordered_Spar_5	389638	389819	-	4	6_polymorphic
iORF_14863	LL2012_026	SpA	1	9	ordered_Spar_5	389657	389665	+	0	1_conserved
iORF_14866	LL2012_026	SpA	0	78	ordered_Spar_5	389682	389759	+	1	6_polymorphic
iORF_14869	LL2012_026	SpA	0	128	ordered_Spar_5	389692	389819	-	4	6_polymorphic
iORF_14871	LL2012_026	SpA	0	54	ordered_Spar_5	389715	389768	-	0	5_SpeGroup
iORF_14872	LL2012_026	SpA	1	105	ordered_Spar_5	389715	389819	-	3	5_SpeGroup
iORF_14873	LL2012_026	SpA	1	81	ordered_Spar_5	389750	389830	+	3	4_divergent
iORF_14874	LL2012_026	SpA	0	94	ordered_Spar_5	389750	389843	+	4	5_SpeGroup
iORF_14876	LL2012_026	SpA	0	60	ordered_Spar_5	389760	389819	-	3	5_SpeGroup
iORF_14878	LL2012_026	SpA	0	151	ordered_Spar_5	389800	389950	+	4	6_polymorphic
iORF_14879	LL2012_026	SpA	0	157	ordered_Spar_5	389800	389956	+	4	6_polymorphic
iORF_14882	LL2012_026	SpA	1	96	ordered_Spar_5	389800	389895	+	4	5_SpeGroup
iORF_14883	LL2012_026	SpA	0	107	ordered_Spar_5	389800	389906	+	4	5_SpeGroup
iORF_14885	LL2012_026	SpA	0	125	ordered_Spar_5	389816	389940	-	1	5_SpeGroup
iORF_14886	LL2012_026	SpA	1	24	ordered_Spar_5	389816	389839	-	1	4_divergent
iORF_14889	LL2012_026	SpA	0	89	ordered_Spar_5	389840	389928	-	0	5_SpeGroup
iORF_14891	LL2012_026	SpA	1	105	ordered_Spar_5	389874	389978	-	0	5_SpeGroup
iORF_14894	LL2012_026	SpA	0	85	ordered_Spar_5	389923	390007	+	2	6_polymorphic
iORF_14797	LL2012_026	SpA	0	42	ordered_Spar_5	389937	389978	-	0	4_divergent
iORF_14798	LL2012_026	SpA	1	24	ordered_Spar_5	390045	390068	+	0	1_conserved
iORF_14799	LL2012_026	SpA	0	60	ordered_Spar_5	390049	390108	+	2	6_polymorphic
iORF_14934	LL2012_026	SpA	1	117	ordered_Spar_5	393499	393615	+	0	1_conserved
iORF_14896	LL2012_026	SpA	0	48	ordered_Spar_5	393593	393640	+	0	4_divergent
iORF_14909	LL2012_026	SpA	1	21	ordered_Spar_5	393668	393688	-	0	1_conserved
iORF_14911	LL2012_026	SpA	0	12	ordered_Spar_5	393685	393696	-	0	6_polymorphic
iORF_14912	LL2012_026	SpA	1	36	ordered_Spar_5	393685	393720	-	0	6_polymorphic
iORF_14914	LL2012_026	SpA	0	63	ordered_Spar_5	393693	393755	-	7	4_divergent
iORF_14915	LL2012_026	SpA	0	93	ordered_Spar_5	393698	393790	-	7	5_SpeGroup
iORF_14916	LL2012_026	SpA	0	9	ordered_Spar_5	393771	393779	+	0	6_polymorphic
iORF_14976	LL2012_026	SpA	1	63	ordered_Spar_5	397215	397277	+	4	5_SpeGroup
iORF_14977	LL2012_026	SpA	0	88	ordered_Spar_5	397215	397302	+	4	4_divergent
iORF_14953	LL2012_026	SpA	0	96	ordered_Spar_5	397292	397387	+	2	5_SpeGroup
iORF_14956	LL2012_026	SpA	1	57	ordered_Spar_5	397299	397355	+	2	5_SpeGroup
iORF_14964	LL2012_026	SpA	0	30	ordered_Spar_5	397326	397355	+	2	5_SpeGroup
iORF_14965	LL2012_026	SpA	0	39	ordered_Spar_5	397326	397364	+	2	5_SpeGroup
iORF_14967	LL2012_026	SpA	1	30	ordered_Spar_5	397358	397387	+	0	4_divergent
iORF_14968	LL2012_026	SpA	1	27	ordered_Spar_5	397365	397391	+	0	3_pPar
iORF_14969	LL2012_026	SpA	1	36	ordered_Spar_5	397479	397514	+	0	6_polymorphic
iORF_14970	LL2012_026	SpA	0	51	ordered_Spar_5	397479	397529	+	0	6_polymorphic
iORF_14971	LL2012_026	SpA	1	18	ordered_Spar_5	397490	397507	+	0	4_divergent
iORF_14972	LL2012_026	SpA	1	24	ordered_Spar_5	397501	397524	+	0	3_pPar
iORF_14974	LL2012_026	SpA	0	97	ordered_Spar_5	397504	397600	-	2	6_polymorphic
iORF_14975	LL2012_026	SpA	1	42	ordered_Spar_5	397511	397552	+	0	6_polymorphic
iORF_14978	LL2012_026	SpA	1	57	ordered_Spar_5	397544	397600	-	2	4_divergent
iORF_14979	LL2012_026	SpA	0	41	ordered_Spar_5	397560	397600	-	2	6_polymorphic
iORF_14987	LL2012_026	SpA	0	72	ordered_Spar_5	397748	397819	-	0	6_polymorphic
iORF_14988	LL2012_026	SpA	0	87	ordered_Spar_5	397748	397834	-	2	6_polymorphic
iORF_14989	LL2012_026	SpA	0	48	ordered_Spar_5	397802	397849	+	2	5_SpeGroup
iORF_14990	LL2012_026	SpA	0	9	ordered_Spar_5	397811	397819	-	0	6_polymorphic
iORF_14991	LL2012_026	SpA	1	24	ordered_Spar_5	397811	397834	-	2	5_SpeGroup
iORF_14992	LL2012_026	SpA	1	36	ordered_Spar_5	397814	397849	+	2	4_divergent
iORF_14993	LL2012_026	SpA	1	21	ordered_Spar_5	397837	397857	+	2	3_pPar
iORF_14996	LL2012_026	SpA	1	18	ordered_Spar_5	397846	397863	-	2	6_polymorphic
iORF_14997	LL2012_026	SpA	0	66	ordered_Spar_5	397846	397911	-	2	5_SpeGroup
iORF_15001	LL2012_026	SpA	0	81	ordered_Spar_5	397901	397981	-	2	6_polymorphic
iORF_15002	LL2012_026	SpA	0	27	ordered_Spar_5	397929	397955	+	0	5_SpeGroup
iORF_15004	LL2012_026	SpA	1	108	ordered_Spar_5	397929	398036	+	2	5_SpeGroup
iORF_15005	LL2012_026	SpA	0	15	ordered_Spar_5	397936	397950	-	0	6_polymorphic
iORF_15006	LL2012_026	SpA	1	21	ordered_Spar_5	397936	397956	-	1	5_SpeGroup
iORF_15007	LL2012_026	SpA	0	74	ordered_Spar_5	397936	398009	-	1	6_polymorphic
iORF_15008	LL2012_026	SpA	1	69	ordered_Spar_5	397940	398008	+	1	5_SpeGroup
iORF_15009	LL2012_026	SpA	0	110	ordered_Spar_5	397940	398049	+	3	5_SpeGroup
iORF_15013	LL2012_026	SpA	1	15	ordered_Spar_5	397967	397981	-	0	6_polymorphic
iORF_15014	LL2012_026	SpA	1	81	ordered_Spar_5	397978	398058	-	2	5_SpeGroup
iORF_15015	LL2012_026	SpA	0	20	ordered_Spar_5	398039	398058	-	1	4_divergent
iORF_15017	LL2012_026	SpA	0	35	ordered_Spar_5	398041	398075	+	5	6_polymorphic
iORF_15019	LL2012_026	SpA	1	78	ordered_Spar_5	398052	398129	-	14	6_polymorphic
iORF_15020	LL2012_026	SpA	0	81	ordered_Spar_5	398052	398132	-	14	6_polymorphic
iORF_15022	LL2012_026	SpA	0	15	ordered_Spar_5	398065	398079	-	1	5_SpeGroup
iORF_15024	LL2012_026	SpA	0	12	ordered_Spar_5	398072	398083	-	1	4_divergent
iORF_15030	LL2012_026	SpA	1	24	ordered_Spar_5	398126	398149	-	0	5_SpeGroup
iORF_15031	LL2012_026	SpA	0	148	ordered_Spar_5	398126	398273	-	2	6_polymorphic
iORF_15032	LL2012_026	SpA	0	169	ordered_Spar_5	398126	398294	-	3	6_polymorphic
iORF_15033	LL2012_026	SpA	0	12	ordered_Spar_5	398128	398139	+	0	6_polymorphic
iORF_15034	LL2012_026	SpA	1	24	ordered_Spar_5	398128	398151	+	0	4_divergent
iORF_15035	LL2012_026	SpA	0	145	ordered_Spar_5	398129	398273	-	2	6_polymorphic
iORF_14940	LL2012_026	SpA	0	130	ordered_Spar_5	398177	398306	+	1	4_divergent
iORF_14941	LL2012_026	SpA	1	198	ordered_Spar_5	398177	398374	+	3	5_SpeGroup
iORF_14943	LL2012_026	SpA	1	36	ordered_Spar_5	398218	398253	-	0	5_SpeGroup
iORF_14945	LL2012_026	SpA	1	87	ordered_Spar_5	398220	398306	+	1	5_SpeGroup
iORF_14946	LL2012_026	SpA	0	169	ordered_Spar_5	398220	398388	+	3	5_SpeGroup
iORF_14947	LL2012_026	SpA	1	51	ordered_Spar_5	398223	398273	-	0	5_SpeGroup
iORF_14948	LL2012_026	SpA	1	39	ordered_Spar_5	398273	398311	-	1	3_pPar
iORF_14950	LL2012_026	SpA	1	18	ordered_Spar_5	398277	398294	-	1	6_polymorphic
iORF_14951	LL2012_026	SpA	1	27	ordered_Spar_5	398299	398325	-	0	1_conserved
iORF_14952	LL2012_026	SpA	1	72	ordered_Spar_5	398315	398386	-	2	3_pPar
iORF_14954	LL2012_026	SpA	0	51	ordered_Spar_5	398324	398374	+	2	4_divergent
iORF_14958	LL2012_026	SpA	0	12	ordered_Spar_5	398413	398424	+	0	6_polymorphic
iORF_14959	LL2012_026	SpA	0	51	ordered_Spar_5	398413	398463	+	5	6_polymorphic
iORF_14961	LL2012_026	SpA	1	15	ordered_Spar_5	398421	398435	-	0	4_divergent
iORF_15131	LL2012_026	SpA	0	9	ordered_Spar_5	401365	401373	+	0	4_divergent
iORF_15159	LL2012_026	SpA	0	15	ordered_Spar_5	401380	401394	+	0	6_polymorphic
iORF_15161	LL2012_026	SpA	1	30	ordered_Spar_5	401380	401409	+	0	6_polymorphic
iORF_15182	LL2012_026	SpA	0	15	ordered_Spar_5	401395	401409	+	0	6_polymorphic
iORF_15198	LL2012_026	SpA	1	66	ordered_Spar_5	401411	401476	-	0	1_conserved
iORF_15098	LL2012_026	SpA	1	12	ordered_Spar_5	401441	401452	+	0	4_divergent
iORF_15099	LL2012_026	SpA	0	69	ordered_Spar_5	401441	401509	+	0	5_SpeGroup
iORF_15101	LL2012_026	SpA	1	54	ordered_Spar_5	401456	401509	+	0	6_polymorphic
iORF_15124	LL2012_026	SpA	0	105	ordered_Spar_5	401652	401756	-	11	6_polymorphic
iORF_15125	LL2012_026	SpA	0	111	ordered_Spar_5	401652	401762	-	11	7_ancest
iORF_15132	LL2012_026	SpA	1	90	ordered_Spar_5	401673	401762	-	11	5_SpeGroup
iORF_15138	LL2012_026	SpA	1	78	ordered_Spar_5	401692	401769	+	11	6_polymorphic
iORF_15139	LL2012_026	SpA	0	111	ordered_Spar_5	401692	401802	+	13	5_SpeGroup
iORF_15140	LL2012_026	SpA	0	61	ordered_Spar_5	401696	401756	-	11	6_polymorphic
iORF_15155	LL2012_026	SpA	0	33	ordered_Spar_5	401795	401827	-	0	5_SpeGroup
iORF_15158	LL2012_026	SpA	0	21	ordered_Spar_5	401797	401817	+	0	5_SpeGroup
iORF_15160	LL2012_026	SpA	1	36	ordered_Spar_5	401812	401847	-	0	3_pPar
iORF_15165	LL2012_026	SpA	1	9	ordered_Spar_5	401819	401827	-	0	4_divergent
iORF_15168	LL2012_026	SpA	0	42	ordered_Spar_5	401826	401867	+	0	4_divergent
iORF_15321	LL2012_026	SpA	1	42	ordered_Spar_5	405008	405049	+	0	3_pPar
iORF_15303	LL2012_026	SpA	1	42	ordered_Spar_5	405052	405093	+	1	5_SpeGroup
iORF_15308	LL2012_026	SpA	0	43	ordered_Spar_5	405061	405103	+	1	5_SpeGroup
iORF_15309	LL2012_026	SpA	0	46	ordered_Spar_5	405061	405106	+	1	6_polymorphic
iORF_15310	LL2012_026	SpA	0	52	ordered_Spar_5	405061	405112	+	3	6_polymorphic
iORF_15224	LL2012_026	SpA	1	96	ordered_Spar_5	405115	405210	+	1	3_pPar
iORF_15262	LL2012_026	SpA	1	18	ordered_Spar_5	405217	405234	+	0	5_SpeGroup
iORF_15271	LL2012_026	SpA	1	27	ordered_Spar_5	405298	405324	-	0	6_polymorphic
iORF_15273	LL2012_026	SpA	0	106	ordered_Spar_5	405298	405403	-	9	5_SpeGroup
iORF_15274	LL2012_026	SpA	0	194	ordered_Spar_5	405298	405491	-	13	6_polymorphic
iORF_15275	LL2012_026	SpA	1	24	ordered_Spar_5	405309	405332	+	0	6_polymorphic
iORF_15276	LL2012_026	SpA	0	87	ordered_Spar_5	405324	405410	-	9	6_polymorphic
iORF_15277	LL2012_026	SpA	1	168	ordered_Spar_5	405324	405491	-	13	5_SpeGroup
iORF_15278	LL2012_026	SpA	1	75	ordered_Spar_5	405329	405403	-	9	5_SpeGroup
iORF_15279	LL2012_026	SpA	0	163	ordered_Spar_5	405329	405491	-	13	7_ancest
iORF_15280	LL2012_026	SpA	0	133	ordered_Spar_5	405359	405491	-	13	7_ancest
iORF_15281	LL2012_026	SpA	0	69	ordered_Spar_5	405361	405429	+	9	6_polymorphic
iORF_15282	LL2012_026	SpA	0	145	ordered_Spar_5	405361	405505	+	13	5_SpeGroup
iORF_15283	LL2012_026	SpA	0	185	ordered_Spar_5	405361	405545	+	13	6_polymorphic
iORF_15285	LL2012_026	SpA	0	126	ordered_Spar_5	405366	405491	-	10	5_SpeGroup
iORF_15287	LL2012_026	SpA	0	124	ordered_Spar_5	405368	405491	-	10	6_polymorphic
iORF_15288	LL2012_026	SpA	0	42	ordered_Spar_5	405369	405410	-	6	6_polymorphic
iORF_15289	LL2012_026	SpA	0	22	ordered_Spar_5	405426	405447	+	2	4_divergent
iORF_15290	LL2012_026	SpA	1	120	ordered_Spar_5	405426	405545	+	4	5_SpeGroup
iORF_15295	LL2012_026	SpA	0	33	ordered_Spar_5	405463	405495	-	2	5_SpeGroup
iORF_15299	LL2012_026	SpA	1	12	ordered_Spar_5	405494	405505	+	0	4_divergent
iORF_15226	LL2012_026	SpA	0	91	ordered_Spar_5	406212	406302	+	5	5_SpeGroup
iORF_15227	LL2012_026	SpA	1	42	ordered_Spar_5	406234	406275	+	5	3_pPar
iORF_15231	LL2012_026	SpA	1	93	ordered_Spar_5	406295	406387	+	4	5_SpeGroup
iORF_15232	LL2012_026	SpA	0	130	ordered_Spar_5	406295	406424	+	5	4_divergent
iORF_15238	LL2012_026	SpA	1	78	ordered_Spar_5	406341	406418	-	5	4_divergent
iORF_15240	LL2012_026	SpA	1	72	ordered_Spar_5	406353	406424	+	5	5_SpeGroup
iORF_15241	LL2012_026	SpA	0	39	ordered_Spar_5	406380	406418	-	1	5_SpeGroup
iORF_15243	LL2012_026	SpA	1	45	ordered_Spar_5	406384	406428	-	1	3_pPar
iORF_15244	LL2012_026	SpA	0	115	ordered_Spar_5	406387	406501	+	8	4_divergent
iORF_15245	LL2012_026	SpA	1	123	ordered_Spar_5	406387	406509	+	8	5_SpeGroup
iORF_15246	LL2012_026	SpA	0	10	ordered_Spar_5	406439	406448	+	0	5_SpeGroup
iORF_15247	LL2012_026	SpA	0	34	ordered_Spar_5	406439	406472	+	0	5_SpeGroup
iORF_15249	LL2012_026	SpA	1	63	ordered_Spar_5	406439	406501	+	7	5_SpeGroup
iORF_15253	LL2012_026	SpA	0	92	ordered_Spar_5	406514	406605	-	4	4_divergent
iORF_15254	LL2012_026	SpA	1	21	ordered_Spar_5	406522	406542	-	3	3_pPar
iORF_15256	LL2012_026	SpA	1	60	ordered_Spar_5	406546	406605	-	1	5_SpeGroup
iORF_15258	LL2012_026	SpA	1	9	ordered_Spar_5	406560	406568	-	0	1_conserved
iORF_15333	LL2012_026	SpA	1	204	ordered_Spar_5	407467	407670	-	3	5_SpeGroup
iORF_15359	LL2012_026	SpA	0	52	ordered_Spar_5	407525	407576	+	0	5_SpeGroup
iORF_15360	LL2012_026	SpA	0	59	ordered_Spar_5	407525	407583	+	0	5_SpeGroup
iORF_15361	LL2012_026	SpA	1	228	ordered_Spar_5	407525	407752	+	2	5_SpeGroup
iORF_15362	LL2012_026	SpA	0	321	ordered_Spar_5	407525	407845	+	5	7_ancest
iORF_15363	LL2012_026	SpA	0	32	ordered_Spar_5	407529	407560	-	0	5_SpeGroup
iORF_15364	LL2012_026	SpA	0	58	ordered_Spar_5	407529	407586	-	0	5_SpeGroup
iORF_15365	LL2012_026	SpA	1	45	ordered_Spar_5	407532	407576	+	0	5_SpeGroup
iORF_15373	LL2012_026	SpA	0	34	ordered_Spar_5	407553	407586	-	0	5_SpeGroup
iORF_15335	LL2012_026	SpA	0	75	ordered_Spar_5	407588	407662	-	2	6_polymorphic
iORF_15338	LL2012_026	SpA	1	51	ordered_Spar_5	407612	407662	-	2	6_polymorphic
iORF_15339	LL2012_026	SpA	0	222	ordered_Spar_5	407624	407845	+	4	5_SpeGroup
iORF_15340	LL2012_026	SpA	0	308	ordered_Spar_5	407624	407931	+	10	5_SpeGroup
iORF_15341	LL2012_026	SpA	0	18	ordered_Spar_5	407653	407670	-	0	4_divergent
iORF_15343	LL2012_026	SpA	1	81	ordered_Spar_5	407670	407750	-	0	5_SpeGroup
iORF_15344	LL2012_026	SpA	0	207	ordered_Spar_5	407723	407929	-	9	6_polymorphic
iORF_15348	LL2012_026	SpA	1	129	ordered_Spar_5	407749	407877	+	3	5_SpeGroup
iORF_15351	LL2012_026	SpA	0	57	ordered_Spar_5	407808	407864	+	1	5_SpeGroup
iORF_15352	LL2012_026	SpA	1	84	ordered_Spar_5	407846	407929	-	6	5_SpeGroup
iORF_15353	LL2012_026	SpA	0	125	ordered_Spar_5	407865	407989	+	6	4_divergent
iORF_15354	LL2012_026	SpA	0	47	ordered_Spar_5	407885	407931	+	6	6_polymorphic
iORF_15355	LL2012_026	SpA	0	98	ordered_Spar_5	407885	407982	+	6	6_polymorphic
iORF_15357	LL2012_026	SpA	0	57	ordered_Spar_5	407939	407995	-	0	5_SpeGroup
iORF_15385	LL2012_026	SpA	0	9	ordered_Spar_5	408959	408967	-	0	6_polymorphic
iORF_15386	LL2012_026	SpA	1	72	ordered_Spar_5	408959	409030	-	0	6_polymorphic
iORF_15390	LL2012_026	SpA	1	240	ordered_Spar_5	408979	409218	-	1	5_SpeGroup
iORF_15391	LL2012_026	SpA	0	27	ordered_Spar_5	408979	409005	-	0	4_divergent
iORF_15395	LL2012_026	SpA	0	102	ordered_Spar_5	409006	409107	-	0	4_divergent
iORF_15396	LL2012_026	SpA	0	213	ordered_Spar_5	409006	409218	-	1	5_SpeGroup
iORF_15397	LL2012_026	SpA	1	9	ordered_Spar_5	409014	409022	+	0	1_conserved
iORF_15398	LL2012_026	SpA	1	78	ordered_Spar_5	409019	409096	+	0	1_conserved
iORF_15374	LL2012_026	SpA	1	48	ordered_Spar_5	409053	409100	-	0	1_conserved
iORF_15375	LL2012_026	SpA	0	48	ordered_Spar_5	409112	409159	+	0	5_SpeGroup
iORF_15378	LL2012_026	SpA	1	117	ordered_Spar_5	409112	409228	+	1	5_SpeGroup
iORF_15380	LL2012_026	SpA	0	18	ordered_Spar_5	409136	409153	-	0	4_divergent
iORF_15382	LL2012_026	SpA	0	63	ordered_Spar_5	409156	409218	-	1	5_SpeGroup
iORF_15383	LL2012_026	SpA	1	9	ordered_Spar_5	409167	409175	-	1	5_SpeGroup
iORF_15408	LL2012_026	SpA	1	24	ordered_Spar_5	410381	410404	+	0	3_pPar
iORF_15401	LL2012_026	SpA	1	87	ordered_Spar_5	410488	410574	+	0	1_conserved
iORF_15403	LL2012_026	SpA	1	138	ordered_Spar_5	410498	410635	+	0	3_pPar
iORF_15404	LL2012_026	SpA	0	87	ordered_Spar_5	410506	410592	-	0	5_SpeGroup
iORF_15406	LL2012_026	SpA	1	27	ordered_Spar_5	410531	410557	-	0	1_conserved
iORF_15409	LL2012_026	SpA	1	12	ordered_Spar_5	410739	410750	+	0	6_polymorphic
iORF_15462	LL2012_026	SpA	1	12	ordered_Spar_5	413306	413317	-	0	1_conserved
iORF_15464	LL2012_026	SpA	0	9	ordered_Spar_5	413337	413345	+	0	5_SpeGroup
iORF_15465	LL2012_026	SpA	1	24	ordered_Spar_5	413337	413360	+	0	4_divergent
iORF_15467	LL2012_026	SpA	0	9	ordered_Spar_5	413345	413353	+	0	4_divergent
iORF_15468	LL2012_026	SpA	1	30	ordered_Spar_5	413345	413374	+	0	5_SpeGroup
iORF_15471	LL2012_026	SpA	1	9	ordered_Spar_5	413400	413408	-	1	4_divergent
iORF_15472	LL2012_026	SpA	0	39	ordered_Spar_5	413409	413447	-	0	6_polymorphic
iORF_15473	LL2012_026	SpA	0	72	ordered_Spar_5	413409	413480	-	0	5_SpeGroup
iORF_15474	LL2012_026	SpA	1	117	ordered_Spar_5	413409	413525	-	1	6_polymorphic
iORF_15475	LL2012_026	SpA	0	66	ordered_Spar_5	413460	413525	-	1	6_polymorphic
iORF_15477	LL2012_026	SpA	0	65	ordered_Spar_5	413461	413525	-	1	5_SpeGroup
iORF_15478	LL2012_026	SpA	1	39	ordered_Spar_5	413483	413521	+	1	5_SpeGroup
iORF_15480	LL2012_026	SpA	0	86	ordered_Spar_5	413483	413568	+	1	5_SpeGroup
iORF_15481	LL2012_026	SpA	0	90	ordered_Spar_5	413483	413572	+	1	5_SpeGroup
iORF_15484	LL2012_026	SpA	1	30	ordered_Spar_5	413499	413528	+	1	4_divergent
iORF_15486	LL2012_026	SpA	0	74	ordered_Spar_5	413499	413572	+	1	5_SpeGroup
iORF_15487	LL2012_026	SpA	0	33	ordered_Spar_5	413518	413550	+	0	5_SpeGroup
iORF_15488	LL2012_026	SpA	1	51	ordered_Spar_5	413518	413568	+	0	5_SpeGroup
iORF_15489	LL2012_026	SpA	1	42	ordered_Spar_5	413525	413566	-	0	1_conserved
iORF_15490	LL2012_026	SpA	1	45	ordered_Spar_5	413528	413572	+	0	5_SpeGroup
iORF_15492	LL2012_026	SpA	0	44	ordered_Spar_5	413573	413616	+	1	4_divergent
iORF_15495	LL2012_026	SpA	0	54	ordered_Spar_5	413588	413641	-	0	5_SpeGroup
iORF_15521	LL2012_026	SpA	0	72	ordered_Spar_5	414018	414089	+	0	6_polymorphic
iORF_15508	LL2012_026	SpA	1	9	ordered_Spar_5	414043	414051	-	0	3_pPar
iORF_15540	LL2012_026	SpA	0	100	ordered_Spar_5	415661	415760	+	2	6_polymorphic
iORF_15542	LL2012_026	SpA	1	42	ordered_Spar_5	415661	415702	+	2	5_SpeGroup
iORF_15544	LL2012_026	SpA	0	46	ordered_Spar_5	415661	415706	+	2	6_polymorphic
iORF_15530	LL2012_026	SpA	1	9	ordered_Spar_5	415757	415765	-	0	5_SpeGroup
iORF_15531	LL2012_026	SpA	1	12	ordered_Spar_5	415764	415775	+	0	5_SpeGroup
iORF_15536	LL2012_026	SpA	1	108	ordered_Spar_5	415837	415944	-	0	3_pPar
iORF_15538	LL2012_026	SpA	1	15	ordered_Spar_5	415967	415981	-	0	5_SpeGroup
iORF_15630	LL2012_026	SpA	1	9	ordered_Spar_5	417752	417760	-	0	3_pPar
iORF_15639	LL2012_026	SpA	1	15	ordered_Spar_5	417759	417773	+	0	1_conserved
iORF_15549	LL2012_026	SpA	1	51	ordered_Spar_5	417773	417823	+	1	3_pPar
iORF_15553	LL2012_026	SpA	1	18	ordered_Spar_5	417802	417819	-	1	3_pPar
iORF_15555	LL2012_026	SpA	0	76	ordered_Spar_5	417813	417888	-	0	5_SpeGroup
iORF_15557	LL2012_026	SpA	1	54	ordered_Spar_5	417835	417888	-	0	4_divergent
iORF_15558	LL2012_026	SpA	0	21	ordered_Spar_5	417854	417874	+	0	5_SpeGroup
iORF_15559	LL2012_026	SpA	0	28	ordered_Spar_5	417854	417881	+	0	6_polymorphic
iORF_15560	LL2012_026	SpA	1	159	ordered_Spar_5	417854	418012	+	3	5_SpeGroup
iORF_15561	LL2012_026	SpA	0	15	ordered_Spar_5	417871	417885	+	0	5_SpeGroup
iORF_15565	LL2012_026	SpA	0	12	ordered_Spar_5	417930	417941	-	2	5_SpeGroup
iORF_15566	LL2012_026	SpA	0	88	ordered_Spar_5	417952	418039	-	1	5_SpeGroup
iORF_15567	LL2012_026	SpA	1	18	ordered_Spar_5	417957	417974	+	0	1_conserved
iORF_15568	LL2012_026	SpA	0	12	ordered_Spar_5	417992	418003	-	0	5_SpeGroup
iORF_15569	LL2012_026	SpA	1	48	ordered_Spar_5	417992	418039	-	1	4_divergent
iORF_15571	LL2012_026	SpA	1	12	ordered_Spar_5	418038	418049	+	0	3_pPar
iORF_15573	LL2012_026	SpA	1	18	ordered_Spar_5	418096	418113	+	0	5_SpeGroup
iORF_15574	LL2012_026	SpA	0	101	ordered_Spar_5	418106	418206	-	6	5_SpeGroup
iORF_15575	LL2012_026	SpA	0	78	ordered_Spar_5	418134	418211	+	2	6_polymorphic
iORF_15576	LL2012_026	SpA	0	86	ordered_Spar_5	418134	418219	+	2	7_ancest
iORF_15577	LL2012_026	SpA	0	108	ordered_Spar_5	418134	418241	+	19	6_polymorphic
iORF_15578	LL2012_026	SpA	0	43	ordered_Spar_5	418169	418211	+	0	6_polymorphic
iORF_15579	LL2012_026	SpA	1	51	ordered_Spar_5	418169	418219	+	0	5_SpeGroup
iORF_15580	LL2012_026	SpA	1	33	ordered_Spar_5	418174	418206	-	0	5_SpeGroup
iORF_15581	LL2012_026	SpA	0	104	ordered_Spar_5	418174	418277	-	17	6_polymorphic
iORF_15593	LL2012_026	SpA	0	66	ordered_Spar_5	418222	418287	+	0	6_polymorphic
iORF_15594	LL2012_026	SpA	0	91	ordered_Spar_5	418222	418312	+	0	6_polymorphic
iORF_15596	LL2012_026	SpA	1	24	ordered_Spar_5	418238	418261	+	0	3_pPar
iORF_15598	LL2012_026	SpA	1	45	ordered_Spar_5	418268	418312	+	0	5_SpeGroup
iORF_15621	LL2012_026	SpA	0	102	ordered_Spar_5	418381	418482	-	3	6_polymorphic
iORF_15624	LL2012_026	SpA	1	36	ordered_Spar_5	418393	418428	+	3	3_pPar
iORF_15628	LL2012_026	SpA	0	42	ordered_Spar_5	418441	418482	-	0	5_SpeGroup
iORF_15631	LL2012_026	SpA	0	57	ordered_Spar_5	418461	418517	+	0	4_divergent
iORF_15634	LL2012_026	SpA	0	54	ordered_Spar_5	418486	418539	+	0	6_polymorphic
iORF_15635	LL2012_026	SpA	1	87	ordered_Spar_5	418495	418581	-	0	3_pPar
iORF_15640	LL2012_026	SpA	1	75	ordered_Spar_5	418518	418592	-	0	4_divergent
iORF_15641	LL2012_026	SpA	0	66	ordered_Spar_5	418527	418592	-	0	5_SpeGroup
iORF_15642	LL2012_026	SpA	1	36	ordered_Spar_5	418550	418585	+	0	3_pPar
iORF_15645	LL2012_026	SpA	1	42	ordered_Spar_5	418570	418611	+	0	5_SpeGroup
iORF_15655	LL2012_026	SpA	1	42	ordered_Spar_5	420422	420463	+	1	6_polymorphic
iORF_15656	LL2012_026	SpA	0	132	ordered_Spar_5	420422	420553	+	2	6_polymorphic
iORF_15659	LL2012_026	SpA	0	18	ordered_Spar_5	420483	420500	-	1	5_SpeGroup
iORF_15660	LL2012_026	SpA	0	9	ordered_Spar_5	420487	420495	+	0	6_polymorphic
iORF_15661	LL2012_026	SpA	1	12	ordered_Spar_5	420540	420551	-	0	1_conserved
iORF_15662	LL2012_026	SpA	1	12	ordered_Spar_5	420542	420553	+	0	6_polymorphic
iORF_15664	LL2012_026	SpA	1	126	ordered_Spar_5	420550	420675	+	9	3_pPar
iORF_15667	LL2012_026	SpA	1	84	ordered_Spar_5	420558	420641	+	0	3_pPar
iORF_15668	LL2012_026	SpA	0	27	ordered_Spar_5	420574	420600	-	0	4_divergent
iORF_15669	LL2012_026	SpA	1	87	ordered_Spar_5	420574	420660	-	0	5_SpeGroup
iORF_15671	LL2012_026	SpA	0	24	ordered_Spar_5	420597	420620	-	0	4_divergent
iORF_15674	LL2012_026	SpA	1	162	ordered_Spar_5	420599	420760	+	3	6_polymorphic
iORF_15675	LL2012_026	SpA	0	232	ordered_Spar_5	420599	420830	+	4	6_polymorphic
iORF_15676	LL2012_026	SpA	1	12	ordered_Spar_5	420669	420680	+	0	5_SpeGroup
iORF_15677	LL2012_026	SpA	0	96	ordered_Spar_5	420697	420792	-	3	6_polymorphic
iORF_15682	LL2012_026	SpA	0	82	ordered_Spar_5	420711	420792	-	3	6_polymorphic
iORF_15686	LL2012_026	SpA	1	33	ordered_Spar_5	420744	420776	-	3	3_pPar
iORF_15688	LL2012_026	SpA	1	156	ordered_Spar_5	420792	420947	-	6	3_pPar
iORF_15689	LL2012_026	SpA	1	12	ordered_Spar_5	420817	420828	-	0	3_pPar
iORF_15692	LL2012_026	SpA	1	39	ordered_Spar_5	420830	420868	+	0	6_polymorphic
iORF_15693	LL2012_026	SpA	1	45	ordered_Spar_5	420840	420884	+	0	3_pPar
iORF_15694	LL2012_026	SpA	0	114	ordered_Spar_5	420865	420978	-	5	6_polymorphic
iORF_15695	LL2012_026	SpA	1	114	ordered_Spar_5	420865	420978	-	6	6_polymorphic
iORF_15697	LL2012_026	SpA	1	54	ordered_Spar_5	420907	420960	+	5	3_pPar
iORF_15701	LL2012_026	SpA	1	12	ordered_Spar_5	420991	421002	-	0	3_pPar
iORF_15702	LL2012_026	SpA	1	45	ordered_Spar_5	421006	421050	-	0	1_conserved
iORF_15703	LL2012_026	SpA	1	18	ordered_Spar_5	421087	421104	-	0	3_pPar
iORF_15706	LL2012_026	SpA	1	18	ordered_Spar_5	421151	421168	-	0	3_pPar
iORF_15647	LL2012_026	SpA	1	12	ordered_Spar_5	421183	421194	-	0	3_pPar
iORF_15648	LL2012_026	SpA	0	27	ordered_Spar_5	421277	421303	-	2	4_divergent
iORF_15649	LL2012_026	SpA	1	21	ordered_Spar_5	421300	421320	-	0	1_conserved
iORF_15650	LL2012_026	SpA	1	9	ordered_Spar_5	421417	421425	-	0	3_pPar
iORF_15722	LL2012_026	SpA	1	24	ordered_Spar_5	423914	423937	-	0	4_divergent
iORF_15729	LL2012_026	SpA	0	103	ordered_Spar_5	423916	424018	+	0	4_divergent
iORF_15730	LL2012_026	SpA	1	114	ordered_Spar_5	423916	424029	+	0	5_SpeGroup
iORF_15753	LL2012_026	SpA	1	81	ordered_Spar_5	423962	424042	-	0	5_SpeGroup
iORF_15754	LL2012_026	SpA	0	168	ordered_Spar_5	423973	424140	-	1	4_divergent
iORF_15755	LL2012_026	SpA	0	198	ordered_Spar_5	423973	424170	-	2	5_SpeGroup
iORF_15708	LL2012_026	SpA	1	9	ordered_Spar_5	424026	424034	+	0	4_divergent
iORF_15709	LL2012_026	SpA	0	83	ordered_Spar_5	424026	424108	+	1	5_SpeGroup
iORF_15710	LL2012_026	SpA	1	24	ordered_Spar_5	424031	424054	+	0	3_pPar
iORF_15714	LL2012_026	SpA	1	120	ordered_Spar_5	424051	424170	-	2	5_SpeGroup
iORF_15715	LL2012_026	SpA	0	29	ordered_Spar_5	424080	424108	+	1	4_divergent
iORF_15716	LL2012_026	SpA	1	63	ordered_Spar_5	424080	424142	+	1	5_SpeGroup
iORF_15717	LL2012_026	SpA	0	131	ordered_Spar_5	424097	424227	+	2	5_SpeGroup
iORF_15718	LL2012_026	SpA	0	54	ordered_Spar_5	424108	424161	+	1	5_SpeGroup
iORF_15719	LL2012_026	SpA	1	120	ordered_Spar_5	424108	424227	+	1	5_SpeGroup
iORF_15732	LL2012_026	SpA	1	27	ordered_Spar_5	424235	424261	-	0	3_pPar
iORF_15738	LL2012_026	SpA	1	66	ordered_Spar_5	424252	424317	-	1	3_pPar
iORF_15748	LL2012_026	SpA	1	120	ordered_Spar_5	424430	424549	+	0	6_polymorphic
iORF_15749	LL2012_026	SpA	0	15	ordered_Spar_5	424470	424484	-	0	6_polymorphic
iORF_15750	LL2012_026	SpA	0	39	ordered_Spar_5	424516	424554	-	0	4_divergent
iORF_15751	LL2012_026	SpA	1	39	ordered_Spar_5	424541	424579	-	3	5_SpeGroup
iORF_15752	LL2012_026	SpA	1	9	ordered_Spar_5	424546	424554	-	0	5_SpeGroup
iORF_15766	LL2012_026	SpA	1	27	ordered_Spar_5	425401	425427	+	1	4_divergent
iORF_15767	LL2012_026	SpA	0	42	ordered_Spar_5	425401	425442	+	1	5_SpeGroup
iORF_15770	LL2012_026	SpA	0	39	ordered_Spar_5	425464	425502	-	0	6_polymorphic
iORF_15756	LL2012_026	SpA	1	30	ordered_Spar_5	425473	425502	-	0	6_polymorphic
iORF_15757	LL2012_026	SpA	1	39	ordered_Spar_5	425486	425524	-	0	1_conserved
iORF_15758	LL2012_026	SpA	1	36	ordered_Spar_5	425521	425556	-	0	1_conserved
iORF_15759	LL2012_026	SpA	0	89	ordered_Spar_5	425525	425613	-	1	4_divergent
iORF_15760	LL2012_026	SpA	1	30	ordered_Spar_5	425584	425613	-	1	5_SpeGroup
iORF_15761	LL2012_026	SpA	0	21	ordered_Spar_5	425600	425620	+	0	5_SpeGroup
iORF_15763	LL2012_026	SpA	0	36	ordered_Spar_5	425600	425635	+	1	6_polymorphic
iORF_15787	LL2012_026	SpA	1	12	ordered_Spar_5	426741	426752	-	0	6_polymorphic
iORF_15785	LL2012_026	SpA	1	30	ordered_Spar_5	426762	426791	+	1	4_divergent
iORF_15786	LL2012_026	SpA	0	63	ordered_Spar_5	426762	426824	+	2	5_SpeGroup
iORF_15788	LL2012_026	SpA	1	42	ordered_Spar_5	426788	426829	-	1	4_divergent
iORF_15790	LL2012_026	SpA	1	15	ordered_Spar_5	426799	426813	+	1	5_SpeGroup
iORF_15774	LL2012_026	SpA	1	9	ordered_Spar_5	426858	426866	-	0	5_SpeGroup
iORF_15778	LL2012_026	SpA	1	15	ordered_Spar_5	426865	426879	+	0	5_SpeGroup
iORF_15780	LL2012_026	SpA	0	18	ordered_Spar_5	426897	426914	-	0	6_polymorphic
iORF_15781	LL2012_026	SpA	1	15	ordered_Spar_5	426900	426914	-	0	6_polymorphic
iORF_15784	LL2012_026	SpA	0	31	ordered_Spar_5	426971	427001	-	2	5_SpeGroup
iORF_15806	LL2012_026	SpA	1	75	ordered_Spar_5	427681	427755	+	0	3_pPar
iORF_15829	LL2012_026	SpA	1	12	ordered_Spar_5	427735	427746	-	0	1_conserved
iORF_15830	LL2012_026	SpA	0	22	ordered_Spar_5	427745	427766	+	0	5_SpeGroup
iORF_15831	LL2012_026	SpA	1	78	ordered_Spar_5	427745	427822	+	0	4_divergent
iORF_15793	LL2012_026	SpA	0	12	ordered_Spar_5	427763	427774	-	0	4_divergent
iORF_15795	LL2012_026	SpA	0	9	ordered_Spar_5	427771	427779	-	0	5_SpeGroup
iORF_15796	LL2012_026	SpA	0	42	ordered_Spar_5	427773	427814	+	0	5_SpeGroup
iORF_15797	LL2012_026	SpA	1	129	ordered_Spar_5	427811	427939	-	0	3_pPar
iORF_15799	LL2012_026	SpA	1	27	ordered_Spar_5	427875	427901	+	0	1_conserved
iORF_15800	LL2012_026	SpA	1	21	ordered_Spar_5	427912	427932	+	0	4_divergent
iORF_15801	LL2012_026	SpA	0	24	ordered_Spar_5	427912	427935	+	0	4_divergent
iORF_15805	LL2012_026	SpA	1	27	ordered_Spar_5	427957	427983	-	0	3_pPar
iORF_15808	LL2012_026	SpA	1	15	ordered_Spar_5	428053	428067	-	0	4_divergent
iORF_15810	LL2012_026	SpA	1	48	ordered_Spar_5	428072	428119	-	1	3_pPar
iORF_15812	LL2012_026	SpA	1	105	ordered_Spar_5	428083	428187	-	2	4_divergent
iORF_15816	LL2012_026	SpA	1	15	ordered_Spar_5	428118	428132	+	0	1_conserved
iORF_15817	LL2012_026	SpA	0	25	ordered_Spar_5	428164	428188	-	1	5_SpeGroup
iORF_15819	LL2012_026	SpA	1	42	ordered_Spar_5	428174	428215	-	1	4_divergent
iORF_15820	LL2012_026	SpA	0	32	ordered_Spar_5	428184	428215	-	0	5_SpeGroup
iORF_15821	LL2012_026	SpA	1	15	ordered_Spar_5	428188	428202	-	0	5_SpeGroup
iORF_15822	LL2012_026	SpA	0	17	ordered_Spar_5	428188	428204	-	0	4_divergent
iORF_15823	LL2012_026	SpA	1	12	ordered_Spar_5	428212	428223	-	0	3_pPar
iORF_15824	LL2012_026	SpA	1	12	ordered_Spar_5	428260	428271	-	0	3_pPar
iORF_15826	LL2012_026	SpA	1	9	ordered_Spar_5	428344	428352	+	0	1_conserved
iORF_15827	LL2012_026	SpA	1	24	ordered_Spar_5	428416	428439	-	0	1_conserved
iORF_15835	LL2012_026	SpA	1	15	ordered_Spar_5	431904	431918	-	0	3_pPar
iORF_15853	LL2012_026	SpA	1	60	ordered_Spar_5	431968	432027	-	1	5_SpeGroup
iORF_15856	LL2012_026	SpA	1	54	ordered_Spar_5	431978	432031	+	1	5_SpeGroup
iORF_15857	LL2012_026	SpA	0	80	ordered_Spar_5	431978	432057	+	1	4_divergent
iORF_15834	LL2012_026	SpA	0	65	ordered_Spar_5	432000	432064	-	1	5_SpeGroup
iORF_15837	LL2012_026	SpA	1	21	ordered_Spar_5	432044	432064	-	0	4_divergent
iORF_15838	LL2012_026	SpA	1	9	ordered_Spar_5	432049	432057	+	0	5_SpeGroup
iORF_15839	LL2012_026	SpA	1	9	ordered_Spar_5	432085	432093	+	0	1_conserved
iORF_15840	LL2012_026	SpA	1	12	ordered_Spar_5	432099	432110	-	0	1_conserved
iORF_15843	LL2012_026	SpA	1	51	ordered_Spar_5	432208	432258	-	0	1_conserved
iORF_15844	LL2012_026	SpA	1	30	ordered_Spar_5	432213	432242	-	0	3_pPar
iORF_15848	LL2012_026	SpA	0	18	ordered_Spar_5	432268	432285	-	0	4_divergent
iORF_15878	LL2012_026	SpA	1	12	ordered_Spar_5	433666	433677	+	0	1_conserved
iORF_15949	LL2012_026	SpA	1	12	ordered_Spar_5	433736	433747	-	0	4_divergent
iORF_15864	LL2012_026	SpA	1	9	ordered_Spar_5	433762	433770	-	0	3_pPar
iORF_15870	LL2012_026	SpA	1	222	ordered_Spar_5	433769	433990	+	1	1_conserved
iORF_15880	LL2012_026	SpA	0	153	ordered_Spar_5	433785	433937	-	1	6_polymorphic
iORF_15897	LL2012_026	SpA	1	93	ordered_Spar_5	433829	433921	-	1	5_SpeGroup
iORF_15898	LL2012_026	SpA	0	69	ordered_Spar_5	433853	433921	-	1	4_divergent
iORF_15899	LL2012_026	SpA	1	84	ordered_Spar_5	433897	433980	-	1	4_divergent
iORF_15900	LL2012_026	SpA	0	63	ordered_Spar_5	433918	433980	-	0	6_polymorphic
iORF_15902	LL2012_026	SpA	1	24	ordered_Spar_5	433987	434010	-	0	5_SpeGroup
iORF_15904	LL2012_026	SpA	1	12	ordered_Spar_5	434003	434014	+	0	1_conserved
iORF_15905	LL2012_026	SpA	0	33	ordered_Spar_5	434015	434047	-	0	5_SpeGroup
iORF_15907	LL2012_026	SpA	1	105	ordered_Spar_5	434044	434148	-	0	5_SpeGroup
iORF_15908	LL2012_026	SpA	1	9	ordered_Spar_5	434067	434075	+	0	1_conserved
iORF_15911	LL2012_026	SpA	1	15	ordered_Spar_5	434104	434118	+	0	5_SpeGroup
iORF_15912	LL2012_026	SpA	1	21	ordered_Spar_5	434109	434129	+	0	3_pPar
iORF_15913	LL2012_026	SpA	0	39	ordered_Spar_5	434148	434186	-	0	5_SpeGroup
iORF_15920	LL2012_026	SpA	1	18	ordered_Spar_5	434171	434188	+	0	4_divergent
iORF_15922	LL2012_026	SpA	1	15	ordered_Spar_5	434238	434252	+	0	4_divergent
iORF_15923	LL2012_026	SpA	0	9	ordered_Spar_5	434244	434252	+	0	4_divergent
iORF_15925	LL2012_026	SpA	1	27	ordered_Spar_5	434285	434311	+	0	5_SpeGroup
iORF_15927	LL2012_026	SpA	0	21	ordered_Spar_5	434308	434328	+	0	5_SpeGroup
iORF_15928	LL2012_026	SpA	0	66	ordered_Spar_5	434308	434373	+	0	5_SpeGroup
iORF_15929	LL2012_026	SpA	1	177	ordered_Spar_5	434308	434484	+	0	5_SpeGroup
iORF_15930	LL2012_026	SpA	1	84	ordered_Spar_5	434312	434395	+	0	6_polymorphic
iORF_15931	LL2012_026	SpA	0	103	ordered_Spar_5	434312	434414	+	0	6_polymorphic
iORF_15935	LL2012_026	SpA	1	39	ordered_Spar_5	434347	434385	-	0	5_SpeGroup
iORF_15936	LL2012_026	SpA	1	120	ordered_Spar_5	434401	434520	-	0	5_SpeGroup
iORF_15937	LL2012_026	SpA	1	12	ordered_Spar_5	434403	434414	+	0	6_polymorphic
iORF_15938	LL2012_026	SpA	0	18	ordered_Spar_5	434403	434420	+	0	5_SpeGroup
iORF_15940	LL2012_026	SpA	1	57	ordered_Spar_5	434414	434470	+	0	4_divergent
iORF_15941	LL2012_026	SpA	1	15	ordered_Spar_5	434439	434453	+	0	4_divergent
iORF_15942	LL2012_026	SpA	0	39	ordered_Spar_5	434460	434498	-	0	5_SpeGroup
iORF_15943	LL2012_026	SpA	1	51	ordered_Spar_5	434465	434515	-	0	6_polymorphic
iORF_15944	LL2012_026	SpA	0	57	ordered_Spar_5	434465	434521	-	0	6_polymorphic
iORF_15945	LL2012_026	SpA	0	18	ordered_Spar_5	434467	434484	+	0	4_divergent
iORF_15946	LL2012_026	SpA	0	45	ordered_Spar_5	434481	434525	+	0	4_divergent
iORF_15947	LL2012_026	SpA	1	81	ordered_Spar_5	434481	434561	+	0	5_SpeGroup
iORF_15950	LL2012_026	SpA	0	110	ordered_Spar_5	434502	434611	-	0	4_divergent
iORF_15951	LL2012_026	SpA	1	51	ordered_Spar_5	434523	434573	-	0	5_SpeGroup
iORF_15953	LL2012_026	SpA	0	39	ordered_Spar_5	434535	434573	-	0	7_ancest
iORF_15954	LL2012_026	SpA	1	42	ordered_Spar_5	434570	434611	-	0	4_divergent
iORF_15955	LL2012_026	SpA	0	59	ordered_Spar_5	434575	434633	+	0	5_SpeGroup
iORF_15957	LL2012_026	SpA	1	48	ordered_Spar_5	434605	434652	+	0	5_SpeGroup
iORF_15958	LL2012_026	SpA	0	24	ordered_Spar_5	434605	434628	+	0	4_divergent
iORF_15961	LL2012_026	SpA	1	21	ordered_Spar_5	434638	434658	-	0	3_pPar
iORF_15962	LL2012_026	SpA	1	39	ordered_Spar_5	434642	434680	+	0	3_pPar
iORF_15862	LL2012_026	SpA	1	12	ordered_Spar_5	434691	434702	-	0	4_divergent
iORF_15863	LL2012_026	SpA	0	102	ordered_Spar_5	434691	434792	-	1	5_SpeGroup
iORF_15865	LL2012_026	SpA	1	51	ordered_Spar_5	434748	434798	-	1	4_divergent
iORF_15866	LL2012_026	SpA	0	9	ordered_Spar_5	434753	434761	-	0	5_SpeGroup
iORF_15993	LL2012_026	SpA	0	18	ordered_Spar_5	435523	435540	+	0	4_divergent
iORF_15998	LL2012_026	SpA	1	36	ordered_Spar_5	435523	435558	+	0	5_SpeGroup
iORF_15978	LL2012_026	SpA	1	27	ordered_Spar_5	435544	435570	-	0	3_pPar
iORF_15987	LL2012_026	SpA	1	36	ordered_Spar_5	435548	435583	+	0	3_pPar
iORF_16010	LL2012_026	SpA	1	45	ordered_Spar_5	435573	435617	+	0	3_pPar
iORF_16021	LL2012_026	SpA	0	51	ordered_Spar_5	435583	435633	+	0	5_SpeGroup
iORF_15963	LL2012_026	SpA	1	12	ordered_Spar_5	435622	435633	+	0	4_divergent
iORF_15965	LL2012_026	SpA	1	39	ordered_Spar_5	435626	435664	-	0	1_conserved
iORF_15967	LL2012_026	SpA	0	66	ordered_Spar_5	435678	435743	+	0	4_divergent
iORF_15968	LL2012_026	SpA	0	30	ordered_Spar_5	435682	435711	-	0	4_divergent
iORF_15969	LL2012_026	SpA	1	45	ordered_Spar_5	435687	435731	-	0	3_pPar
iORF_15970	LL2012_026	SpA	0	36	ordered_Spar_5	435700	435735	+	0	5_SpeGroup
iORF_15971	LL2012_026	SpA	0	39	ordered_Spar_5	435700	435738	+	0	5_SpeGroup
iORF_15972	LL2012_026	SpA	1	156	ordered_Spar_5	435700	435855	+	1	5_SpeGroup
iORF_15974	LL2012_026	SpA	0	139	ordered_Spar_5	435740	435878	-	2	6_polymorphic
iORF_15975	LL2012_026	SpA	1	9	ordered_Spar_5	435751	435759	-	0	5_SpeGroup
iORF_15976	LL2012_026	SpA	0	43	ordered_Spar_5	435751	435793	-	1	6_polymorphic
iORF_15977	LL2012_026	SpA	0	54	ordered_Spar_5	435751	435804	-	1	6_polymorphic
iORF_15988	LL2012_026	SpA	0	53	ordered_Spar_5	435813	435865	-	1	6_polymorphic
iORF_15989	LL2012_026	SpA	1	66	ordered_Spar_5	435813	435878	-	1	4_divergent
iORF_15991	LL2012_026	SpA	0	30	ordered_Spar_5	435836	435865	-	1	7_ancest
iORF_15994	LL2012_026	SpA	0	23	ordered_Spar_5	435847	435869	+	1	5_SpeGroup
iORF_15995	LL2012_026	SpA	0	15	ordered_Spar_5	435851	435865	-	1	5_SpeGroup
iORF_15997	LL2012_026	SpA	0	23	ordered_Spar_5	435856	435878	-	1	6_polymorphic
iORF_16003	LL2012_026	SpA	1	12	ordered_Spar_5	435904	435915	-	0	3_pPar
iORF_16020	LL2012_026	SpA	1	246	ordered_Spar_5	436141	436386	-	16	5_SpeGroup
iORF_16022	LL2012_026	SpA	0	120	ordered_Spar_5	436153	436272	-	6	7_ancest
iORF_16025	LL2012_026	SpA	0	103	ordered_Spar_5	436170	436272	-	6	5_SpeGroup
iORF_16026	LL2012_026	SpA	1	60	ordered_Spar_5	436193	436252	+	0	4_divergent
iORF_16028	LL2012_026	SpA	1	9	ordered_Spar_5	436197	436205	+	0	4_divergent
iORF_16034	LL2012_026	SpA	0	24	ordered_Spar_5	436321	436344	+	0	4_divergent
iORF_16138	LL2012_026	SpA	1	18	ordered_Spar_5	441752	441769	+	0	3_pPar
iORF_16170	LL2012_026	SpA	0	96	ordered_Spar_5	441781	441876	+	5	5_SpeGroup
iORF_16171	LL2012_026	SpA	1	99	ordered_Spar_5	441781	441879	+	5	5_SpeGroup
iORF_16184	LL2012_026	SpA	1	18	ordered_Spar_5	441796	441813	-	0	1_conserved
iORF_16039	LL2012_026	SpA	0	71	ordered_Spar_5	441806	441876	+	5	6_polymorphic
iORF_16082	LL2012_026	SpA	0	21	ordered_Spar_5	441856	441876	+	0	6_polymorphic
iORF_16087	LL2012_026	SpA	1	9	ordered_Spar_5	441881	441889	+	1	3_pPar
iORF_16093	LL2012_026	SpA	1	81	ordered_Spar_5	441892	441972	+	1	5_SpeGroup
iORF_16094	LL2012_026	SpA	0	90	ordered_Spar_5	441892	441981	+	1	6_polymorphic
iORF_16095	LL2012_026	SpA	0	91	ordered_Spar_5	441892	441982	+	1	5_SpeGroup
iORF_16115	LL2012_026	SpA	1	24	ordered_Spar_5	441917	441940	+	1	3_pPar
iORF_16120	LL2012_026	SpA	1	48	ordered_Spar_5	442058	442105	+	3	5_SpeGroup
iORF_16121	LL2012_026	SpA	0	27	ordered_Spar_5	442079	442105	+	3	4_divergent
iORF_16123	LL2012_026	SpA	1	54	ordered_Spar_5	442086	442139	+	4	6_polymorphic
iORF_16124	LL2012_026	SpA	0	116	ordered_Spar_5	442086	442201	+	4	6_polymorphic
iORF_16125	LL2012_026	SpA	0	124	ordered_Spar_5	442086	442209	+	4	5_SpeGroup
iORF_16126	LL2012_026	SpA	0	98	ordered_Spar_5	442096	442193	+	1	6_polymorphic
iORF_16127	LL2012_026	SpA	0	106	ordered_Spar_5	442096	442201	+	1	6_polymorphic
iORF_16128	LL2012_026	SpA	1	81	ordered_Spar_5	442099	442179	-	1	5_SpeGroup
iORF_16129	LL2012_026	SpA	0	88	ordered_Spar_5	442099	442186	-	1	6_polymorphic
iORF_16130	LL2012_026	SpA	0	92	ordered_Spar_5	442099	442190	-	1	6_polymorphic
iORF_16133	LL2012_026	SpA	0	68	ordered_Spar_5	442112	442179	-	1	6_polymorphic
iORF_16134	LL2012_026	SpA	1	75	ordered_Spar_5	442112	442186	-	1	4_divergent
iORF_16135	LL2012_026	SpA	0	79	ordered_Spar_5	442112	442190	-	1	6_polymorphic
iORF_16136	LL2012_026	SpA	1	27	ordered_Spar_5	442164	442190	-	0	4_divergent
iORF_16137	LL2012_026	SpA	1	9	ordered_Spar_5	442185	442193	+	0	6_polymorphic
iORF_16143	LL2012_026	SpA	0	94	ordered_Spar_5	442213	442306	-	3	7_ancest
iORF_16146	LL2012_026	SpA	0	43	ordered_Spar_5	442238	442280	+	1	4_divergent
iORF_16148	LL2012_026	SpA	1	135	ordered_Spar_5	442238	442372	+	3	5_SpeGroup
iORF_16150	LL2012_026	SpA	1	57	ordered_Spar_5	442250	442306	-	2	5_SpeGroup
iORF_16152	LL2012_026	SpA	1	57	ordered_Spar_5	442293	442349	+	2	4_divergent
iORF_16153	LL2012_026	SpA	0	61	ordered_Spar_5	442293	442353	+	2	5_SpeGroup
iORF_16158	LL2012_026	SpA	0	21	ordered_Spar_5	442324	442344	-	0	6_polymorphic
iORF_16159	LL2012_026	SpA	0	12	ordered_Spar_5	442338	442349	+	1	5_SpeGroup
iORF_16160	LL2012_026	SpA	0	35	ordered_Spar_5	442338	442372	+	1	5_SpeGroup
iORF_16173	LL2012_026	SpA	1	15	ordered_Spar_5	442469	442483	-	0	4_divergent
iORF_16175	LL2012_026	SpA	0	45	ordered_Spar_5	442473	442517	-	0	5_SpeGroup
iORF_16176	LL2012_026	SpA	1	81	ordered_Spar_5	442480	442560	-	0	3_pPar
iORF_16177	LL2012_026	SpA	1	33	ordered_Spar_5	442510	442542	+	0	1_conserved
iORF_16179	LL2012_026	SpA	1	9	ordered_Spar_5	442562	442570	+	0	3_pPar
iORF_16077	LL2012_026	SpA	0	50	ordered_Spar_5	442823	442872	-	2	6_polymorphic
iORF_16078	LL2012_026	SpA	0	59	ordered_Spar_5	442823	442881	-	2	6_polymorphic
iORF_16079	LL2012_026	SpA	0	45	ordered_Spar_5	442837	442881	-	2	7_ancest
iORF_16092	LL2012_026	SpA	0	9	ordered_Spar_5	442957	442965	-	0	5_SpeGroup
iORF_16097	LL2012_026	SpA	1	12	ordered_Spar_5	443037	443048	-	0	5_SpeGroup
iORF_16098	LL2012_026	SpA	0	66	ordered_Spar_5	443037	443102	-	0	4_divergent
iORF_16101	LL2012_026	SpA	1	60	ordered_Spar_5	443083	443142	-	0	4_divergent
iORF_16102	LL2012_026	SpA	1	63	ordered_Spar_5	443096	443158	+	0	5_SpeGroup
iORF_16103	LL2012_026	SpA	0	40	ordered_Spar_5	443103	443142	-	0	5_SpeGroup
iORF_16105	LL2012_026	SpA	0	69	ordered_Spar_5	443150	443218	+	0	6_polymorphic
iORF_16107	LL2012_026	SpA	1	75	ordered_Spar_5	443155	443229	-	0	3_pPar
iORF_16109	LL2012_026	SpA	1	45	ordered_Spar_5	443174	443218	+	0	6_polymorphic
iORF_16112	LL2012_026	SpA	1	48	ordered_Spar_5	443204	443251	-	0	3_pPar
iORF_16116	LL2012_026	SpA	1	69	ordered_Spar_5	443362	443430	-	1	6_polymorphic
iORF_16223	LL2012_026	SpA	0	81	ordered_Spar_5	455202	455282	+	0	5_SpeGroup
iORF_16249	LL2012_026	SpA	1	60	ordered_Spar_5	455272	455331	+	3	4_divergent
iORF_16252	LL2012_026	SpA	1	129	ordered_Spar_5	455277	455405	+	6	5_SpeGroup
iORF_16253	LL2012_026	SpA	0	133	ordered_Spar_5	455277	455409	+	6	5_SpeGroup
iORF_16211	LL2012_026	SpA	0	15	ordered_Spar_5	455341	455355	-	0	5_SpeGroup
iORF_16212	LL2012_026	SpA	1	15	ordered_Spar_5	455348	455362	-	0	1_conserved
iORF_16219	LL2012_026	SpA	1	27	ordered_Spar_5	455377	455403	-	0	5_SpeGroup
iORF_16221	LL2012_026	SpA	0	29	ordered_Spar_5	455381	455409	+	0	5_SpeGroup
iORF_16238	LL2012_026	SpA	0	18	ordered_Spar_5	455507	455524	+	0	5_SpeGroup
iORF_16240	LL2012_026	SpA	1	12	ordered_Spar_5	455521	455532	-	0	3_pPar
iORF_16241	LL2012_026	SpA	0	9	ordered_Spar_5	455531	455539	+	0	4_divergent
iORF_16287	LL2012_026	SpA	1	114	ordered_Spar_5	459124	459237	+	3	5_SpeGroup
iORF_16290	LL2012_026	SpA	0	21	ordered_Spar_5	459124	459144	+	2	4_divergent
iORF_16295	LL2012_026	SpA	1	117	ordered_Spar_5	459134	459250	+	1	5_SpeGroup
iORF_16296	LL2012_026	SpA	0	154	ordered_Spar_5	459134	459287	+	1	5_SpeGroup
iORF_16297	LL2012_026	SpA	0	213	ordered_Spar_5	459134	459346	+	2	5_SpeGroup
iORF_16274	LL2012_026	SpA	1	12	ordered_Spar_5	459195	459206	-	0	1_conserved
iORF_16276	LL2012_026	SpA	0	46	ordered_Spar_5	459247	459292	+	0	4_divergent
iORF_16280	LL2012_026	SpA	0	21	ordered_Spar_5	459316	459336	+	0	4_divergent
iORF_16281	LL2012_026	SpA	1	45	ordered_Spar_5	459319	459363	-	0	3_pPar
iORF_16282	LL2012_026	SpA	0	18	ordered_Spar_5	459324	459341	+	0	5_SpeGroup
iORF_16283	LL2012_026	SpA	1	48	ordered_Spar_5	459324	459371	+	0	5_SpeGroup
iORF_16308	LL2012_026	SpA	1	12	ordered_Spar_5	461163	461174	-	0	3_pPar
iORF_16301	LL2012_026	SpA	1	27	ordered_Spar_5	461186	461212	-	0	3_pPar
iORF_16302	LL2012_026	SpA	0	75	ordered_Spar_5	461236	461310	-	1	6_polymorphic
iORF_16304	LL2012_026	SpA	0	45	ordered_Spar_5	461266	461310	-	1	5_SpeGroup
iORF_16318	LL2012_026	SpA	1	123	ordered_Spar_5	462788	462910	+	2	3_pPar
iORF_16321	LL2012_026	SpA	1	129	ordered_Spar_5	462802	462930	-	2	5_SpeGroup
iORF_16323	LL2012_026	SpA	0	21	ordered_Spar_5	462831	462851	+	0	4_divergent
iORF_16309	LL2012_026	SpA	1	60	ordered_Spar_5	462867	462926	+	0	3_pPar
iORF_16314	LL2012_026	SpA	1	15	ordered_Spar_5	462903	462917	-	0	3_pPar
iORF_16319	LL2012_026	SpA	1	12	ordered_Spar_5	462972	462983	-	0	1_conserved
iORF_16320	LL2012_026	SpA	1	12	ordered_Spar_5	462982	462993	+	1	3_pPar
iORF_16346	LL2012_026	SpA	1	42	ordered_Spar_5	463948	463989	+	0	5_SpeGroup
iORF_16347	LL2012_026	SpA	1	30	ordered_Spar_5	463957	463986	-	0	4_divergent
iORF_16348	LL2012_026	SpA	0	24	ordered_Spar_5	463957	463980	-	0	5_SpeGroup
iORF_16328	LL2012_026	SpA	1	15	ordered_Spar_5	463992	464006	-	0	5_SpeGroup
iORF_16329	LL2012_026	SpA	0	92	ordered_Spar_5	463994	464085	+	5	5_SpeGroup
iORF_16330	LL2012_026	SpA	1	48	ordered_Spar_5	463998	464045	+	1	3_pPar
iORF_16332	LL2012_026	SpA	1	135	ordered_Spar_5	464003	464137	-	5	5_SpeGroup
iORF_16335	LL2012_026	SpA	0	9	ordered_Spar_5	464042	464050	-	1	5_SpeGroup
iORF_16336	LL2012_026	SpA	0	80	ordered_Spar_5	464042	464121	-	5	5_SpeGroup
iORF_16337	LL2012_026	SpA	0	75	ordered_Spar_5	464047	464121	-	4	5_SpeGroup
iORF_16338	LL2012_026	SpA	1	96	ordered_Spar_5	464047	464142	-	4	5_SpeGroup
iORF_16341	LL2012_026	SpA	1	12	ordered_Spar_5	464079	464090	+	0	3_pPar
iORF_16344	LL2012_026	SpA	0	21	ordered_Spar_5	464094	464114	+	0	4_divergent
iORF_16359	LL2012_026	SpA	1	153	ordered_Spar_5	465472	465624	-	18	5_SpeGroup
iORF_16353	LL2012_026	SpA	1	27	ordered_Spar_5	465581	465607	+	0	4_divergent
iORF_16354	LL2012_026	SpA	0	28	ordered_Spar_5	465581	465608	+	0	5_SpeGroup
iORF_16373	LL2012_026	SpA	1	45	ordered_Spar_5	468089	468133	+	1	5_SpeGroup
iORF_16379	LL2012_026	SpA	1	9	ordered_Spar_5	468165	468173	+	0	6_polymorphic
iORF_16369	LL2012_026	SpA	0	10	ordered_Spar_5	468169	468178	+	0	6_polymorphic
iORF_16385	LL2012_026	SpA	1	42	ordered_Spar_5	469601	469642	+	0	3_pPar
iORF_16390	LL2012_026	SpA	0	15	ordered_Spar_5	469608	469622	+	0	6_polymorphic
iORF_16391	LL2012_026	SpA	1	69	ordered_Spar_5	469608	469676	+	0	6_polymorphic
iORF_16405	LL2012_026	SpA	1	36	ordered_Spar_5	469654	469689	+	0	1_conserved
iORF_16382	LL2012_026	SpA	0	21	ordered_Spar_5	469698	469718	-	1	4_divergent
iORF_16386	LL2012_026	SpA	0	30	ordered_Spar_5	469734	469763	-	0	4_divergent
iORF_16388	LL2012_026	SpA	1	192	ordered_Spar_5	469747	469938	-	1	5_SpeGroup
iORF_16392	LL2012_026	SpA	1	69	ordered_Spar_5	469785	469853	+	1	5_SpeGroup
iORF_16394	LL2012_026	SpA	0	203	ordered_Spar_5	469785	469987	+	2	4_divergent
iORF_16395	LL2012_026	SpA	0	77	ordered_Spar_5	469790	469866	+	1	4_divergent
iORF_16396	LL2012_026	SpA	1	198	ordered_Spar_5	469790	469987	+	2	5_SpeGroup
iORF_16397	LL2012_026	SpA	0	137	ordered_Spar_5	469802	469938	-	1	5_SpeGroup
iORF_16425	LL2012_026	SpA	1	78	ordered_Spar_5	472703	472780	+	0	5_SpeGroup
iORF_16445	LL2012_026	SpA	1	21	ordered_Spar_5	472754	472774	-	0	5_SpeGroup
iORF_16446	LL2012_026	SpA	1	66	ordered_Spar_5	472759	472824	+	1	6_polymorphic
iORF_16448	LL2012_026	SpA	0	18	ordered_Spar_5	472759	472776	+	0	5_SpeGroup
iORF_16451	LL2012_026	SpA	1	9	ordered_Spar_5	472786	472794	-	0	6_polymorphic
iORF_16426	LL2012_026	SpA	0	76	ordered_Spar_5	472829	472904	-	2	6_polymorphic
iORF_16427	LL2012_026	SpA	0	68	ordered_Spar_5	472837	472904	-	2	6_polymorphic
iORF_16428	LL2012_026	SpA	1	57	ordered_Spar_5	472848	472904	-	2	6_polymorphic
iORF_16429	LL2012_026	SpA	1	18	ordered_Spar_5	472877	472894	+	2	3_pPar
iORF_16430	LL2012_026	SpA	1	15	ordered_Spar_5	472885	472899	-	0	1_conserved
iORF_16432	LL2012_026	SpA	1	78	ordered_Spar_5	472898	472975	+	3	5_SpeGroup
iORF_16433	LL2012_026	SpA	0	110	ordered_Spar_5	472898	473007	+	4	4_divergent
iORF_16434	LL2012_026	SpA	1	15	ordered_Spar_5	472917	472931	-	2	3_pPar
iORF_16436	LL2012_026	SpA	1	30	ordered_Spar_5	472920	472949	+	2	6_polymorphic
iORF_16453	LL2012_026	SpA	0	38	ordered_Spar_5	473882	473919	-	2	5_SpeGroup
iORF_16458	LL2012_026	SpA	1	18	ordered_Spar_5	473933	473950	+	0	3_pPar
iORF_16454	LL2012_026	SpA	0	39	ordered_Spar_5	474021	474059	-	0	6_polymorphic
iORF_16481	LL2012_026	SpA	0	28	ordered_Spar_5	475359	475386	+	0	4_divergent
iORF_16523	LL2012_026	SpA	1	33	ordered_Spar_5	475410	475442	-	1	4_divergent
iORF_16524	LL2012_026	SpA	0	54	ordered_Spar_5	475410	475463	-	1	5_SpeGroup
iORF_16462	LL2012_026	SpA	1	18	ordered_Spar_5	475446	475463	-	0	4_divergent
iORF_16465	LL2012_026	SpA	1	99	ordered_Spar_5	475460	475558	-	12	6_polymorphic
iORF_16467	LL2012_026	SpA	1	72	ordered_Spar_5	475462	475533	+	0	5_SpeGroup
iORF_16468	LL2012_026	SpA	0	27	ordered_Spar_5	475464	475490	+	0	4_divergent
iORF_16469	LL2012_026	SpA	1	78	ordered_Spar_5	475468	475545	-	0	4_divergent
iORF_16471	LL2012_026	SpA	0	72	ordered_Spar_5	475487	475558	-	12	6_polymorphic
iORF_16475	LL2012_026	SpA	1	12	ordered_Spar_5	475542	475553	-	0	5_SpeGroup
iORF_16484	LL2012_026	SpA	1	162	ordered_Spar_5	475627	475788	+	2	5_SpeGroup
iORF_16485	LL2012_026	SpA	1	12	ordered_Spar_5	475680	475691	+	0	3_pPar
iORF_16487	LL2012_026	SpA	0	9	ordered_Spar_5	475688	475696	+	0	5_SpeGroup
iORF_16489	LL2012_026	SpA	1	60	ordered_Spar_5	475688	475747	+	0	5_SpeGroup
iORF_16490	LL2012_026	SpA	0	126	ordered_Spar_5	475688	475813	+	6	7_ancest
iORF_16491	LL2012_026	SpA	0	93	ordered_Spar_5	475712	475804	-	6	7_ancest
iORF_16492	LL2012_026	SpA	0	57	ordered_Spar_5	475716	475772	-	0	4_divergent
iORF_16493	LL2012_026	SpA	1	138	ordered_Spar_5	475716	475853	-	6	5_SpeGroup
iORF_16494	LL2012_026	SpA	0	42	ordered_Spar_5	475742	475783	-	0	6_polymorphic
iORF_16495	LL2012_026	SpA	0	63	ordered_Spar_5	475742	475804	-	6	6_polymorphic
iORF_16496	LL2012_026	SpA	1	9	ordered_Spar_5	475744	475752	-	0	5_SpeGroup
iORF_16497	LL2012_026	SpA	0	107	ordered_Spar_5	475747	475853	-	6	6_polymorphic
iORF_16498	LL2012_026	SpA	0	56	ordered_Spar_5	475751	475806	+	6	6_polymorphic
iORF_16499	LL2012_026	SpA	1	63	ordered_Spar_5	475751	475813	+	6	6_polymorphic
iORF_16500	LL2012_026	SpA	1	57	ordered_Spar_5	475764	475820	+	6	5_SpeGroup
iORF_16503	LL2012_026	SpA	0	45	ordered_Spar_5	475776	475820	+	6	6_polymorphic
iORF_16506	LL2012_026	SpA	0	63	ordered_Spar_5	475791	475853	-	4	6_polymorphic
iORF_16509	LL2012_026	SpA	1	21	ordered_Spar_5	475817	475837	-	0	4_divergent
iORF_16511	LL2012_026	SpA	0	47	ordered_Spar_5	475852	475898	+	1	5_SpeGroup
iORF_16512	LL2012_026	SpA	1	51	ordered_Spar_5	475852	475902	+	1	5_SpeGroup
iORF_16514	LL2012_026	SpA	0	116	ordered_Spar_5	475852	475967	+	1	5_SpeGroup
iORF_16515	LL2012_026	SpA	1	24	ordered_Spar_5	475904	475927	-	0	3_pPar
iORF_16516	LL2012_026	SpA	1	165	ordered_Spar_5	475928	476092	-	2	5_SpeGroup
iORF_16517	LL2012_026	SpA	1	30	ordered_Spar_5	475964	475993	+	2	6_polymorphic
iORF_16518	LL2012_026	SpA	0	33	ordered_Spar_5	475964	475996	+	2	6_polymorphic
iORF_16525	LL2012_026	SpA	1	12	ordered_Spar_5	476069	476080	+	0	3_pPar
iORF_16526	LL2012_026	SpA	1	39	ordered_Spar_5	476077	476115	+	0	3_pPar
iORF_16528	LL2012_026	SpA	1	69	ordered_Spar_5	476139	476207	-	2	5_SpeGroup
iORF_16530	LL2012_026	SpA	0	43	ordered_Spar_5	476165	476207	-	2	6_polymorphic
iORF_16531	LL2012_026	SpA	0	22	ordered_Spar_5	476174	476195	+	2	5_SpeGroup
iORF_16532	LL2012_026	SpA	0	20	ordered_Spar_5	476188	476207	-	2	6_polymorphic
iORF_16657	LL2012_026	SpA	0	12	ordered_Spar_5	482870	482881	-	0	4_divergent
iORF_16662	LL2012_026	SpA	0	57	ordered_Spar_5	482889	482945	-	1	5_SpeGroup
iORF_16663	LL2012_026	SpA	0	12	ordered_Spar_5	482900	482911	+	0	4_divergent
iORF_16664	LL2012_026	SpA	1	54	ordered_Spar_5	482926	482979	-	0	1_conserved
iORF_16666	LL2012_026	SpA	1	21	ordered_Spar_5	484341	484361	-	0	1_conserved
iORF_16667	LL2012_026	SpA	0	56	ordered_Spar_5	491010	491065	+	6	6_polymorphic
iORF_16668	LL2012_026	SpA	0	89	ordered_Spar_5	491010	491098	+	6	6_polymorphic
iORF_16669	LL2012_026	SpA	0	95	ordered_Spar_5	491010	491104	+	6	6_polymorphic
iORF_16670	LL2012_026	SpA	0	109	ordered_Spar_5	491010	491118	+	6	7_ancest
iORF_16672	LL2012_026	SpA	1	279	ordered_Spar_5	491010	491288	+	6	5_SpeGroup
iORF_16673	LL2012_026	SpA	1	18	ordered_Spar_5	491101	491118	+	0	4_divergent
iORF_16674	LL2012_026	SpA	1	12	ordered_Spar_5	491111	491122	+	0	3_pPar
iORF_16676	LL2012_026	SpA	0	93	ordered_Spar_5	491196	491288	+	0	5_SpeGroup
iORF_16677	LL2012_026	SpA	0	121	ordered_Spar_5	491196	491316	+	0	5_SpeGroup
iORF_16679	LL2012_026	SpA	1	66	ordered_Spar_5	491220	491285	-	0	1_conserved
iORF_16680	LL2012_026	SpA	0	42	ordered_Spar_5	491247	491288	+	0	5_SpeGroup
iORF_16681	LL2012_026	SpA	0	18	ordered_Spar_5	491329	491346	+	0	4_divergent
iORF_16682	LL2012_026	SpA	1	30	ordered_Spar_5	491329	491358	+	1	5_SpeGroup
iORF_16715	LL2012_026	SpA	1	42	ordered_Spar_5	492411	492452	-	2	5_SpeGroup
iORF_16717	LL2012_026	SpA	0	110	ordered_Spar_5	492429	492538	+	6	6_polymorphic
iORF_16718	LL2012_026	SpA	0	127	ordered_Spar_5	492429	492555	+	6	6_polymorphic
iORF_16719	LL2012_026	SpA	1	240	ordered_Spar_5	492429	492668	+	6	4_divergent
iORF_16686	LL2012_026	SpA	1	18	ordered_Spar_5	492535	492552	-	0	4_divergent
iORF_16689	LL2012_026	SpA	0	66	ordered_Spar_5	492556	492621	+	0	5_SpeGroup
iORF_16690	LL2012_026	SpA	1	69	ordered_Spar_5	492556	492624	+	0	5_SpeGroup
iORF_16691	LL2012_026	SpA	0	15	ordered_Spar_5	492607	492621	+	0	6_polymorphic
iORF_16692	LL2012_026	SpA	0	18	ordered_Spar_5	492607	492624	+	0	6_polymorphic
iORF_16694	LL2012_026	SpA	0	70	ordered_Spar_5	492621	492690	+	0	6_polymorphic
iORF_16695	LL2012_026	SpA	0	64	ordered_Spar_5	492636	492699	-	0	5_SpeGroup
iORF_16696	LL2012_026	SpA	0	52	ordered_Spar_5	492639	492690	+	0	6_polymorphic
iORF_16698	LL2012_026	SpA	1	57	ordered_Spar_5	492643	492699	-	0	4_divergent
iORF_16700	LL2012_026	SpA	1	27	ordered_Spar_5	492683	492709	+	0	5_SpeGroup
iORF_16701	LL2012_026	SpA	0	57	ordered_Spar_5	492683	492739	+	0	5_SpeGroup
iORF_16703	LL2012_026	SpA	0	144	ordered_Spar_5	492693	492836	-	0	5_SpeGroup
iORF_16704	LL2012_026	SpA	0	42	ordered_Spar_5	492698	492739	+	0	5_SpeGroup
iORF_16706	LL2012_026	SpA	1	78	ordered_Spar_5	492714	492791	+	0	5_SpeGroup
iORF_16707	LL2012_026	SpA	1	12	ordered_Spar_5	492778	492789	-	0	3_pPar
iORF_16709	LL2012_026	SpA	1	21	ordered_Spar_5	492816	492836	-	0	4_divergent
iORF_16835	LL2012_026	SpA	0	60	ordered_Spar_5	495262	495321	-	11	6_polymorphic
iORF_16861	LL2012_026	SpA	0	84	ordered_Spar_5	495264	495347	+	13	6_polymorphic
iORF_16862	LL2012_026	SpA	1	93	ordered_Spar_5	495264	495356	+	14	6_polymorphic
iORF_16732	LL2012_026	SpA	1	42	ordered_Spar_5	495475	495516	+	0	5_SpeGroup
iORF_16734	LL2012_026	SpA	0	9	ordered_Spar_5	495492	495500	+	0	5_SpeGroup
iORF_16736	LL2012_026	SpA	0	84	ordered_Spar_5	495494	495577	+	3	7_ancest
iORF_16746	LL2012_026	SpA	0	9	ordered_Spar_5	495574	495582	-	0	6_polymorphic
iORF_16772	LL2012_026	SpA	1	18	ordered_Spar_5	495643	495660	+	0	4_divergent
iORF_16779	LL2012_026	SpA	0	27	ordered_Spar_5	495657	495683	+	0	7_ancest
iORF_16781	LL2012_026	SpA	1	84	ordered_Spar_5	495687	495770	-	0	5_SpeGroup
iORF_16792	LL2012_026	SpA	1	36	ordered_Spar_5	495808	495843	+	1	5_SpeGroup
iORF_16793	LL2012_026	SpA	1	27	ordered_Spar_5	495835	495861	-	0	4_divergent
iORF_16816	LL2012_026	SpA	1	45	ordered_Spar_5	495957	496001	-	2	4_divergent
iORF_16817	LL2012_026	SpA	1	42	ordered_Spar_5	495964	496005	-	2	4_divergent
iORF_16818	LL2012_026	SpA	0	39	ordered_Spar_5	495976	496014	+	2	6_polymorphic
iORF_16819	LL2012_026	SpA	1	57	ordered_Spar_5	495976	496032	+	2	6_polymorphic
iORF_16822	LL2012_026	SpA	0	24	ordered_Spar_5	495989	496012	-	0	6_polymorphic
iORF_16823	LL2012_026	SpA	1	72	ordered_Spar_5	495989	496060	-	12	5_SpeGroup
iORF_16824	LL2012_026	SpA	0	12	ordered_Spar_5	495994	496005	-	0	5_SpeGroup
iORF_16825	LL2012_026	SpA	0	9	ordered_Spar_5	496011	496019	+	0	6_polymorphic
iORF_16830	LL2012_026	SpA	0	43	ordered_Spar_5	496050	496092	+	6	4_divergent
iORF_16831	LL2012_026	SpA	0	19	ordered_Spar_5	496050	496068	-	3	4_divergent
iORF_16832	LL2012_026	SpA	1	21	ordered_Spar_5	496062	496082	-	0	5_SpeGroup
iORF_16833	LL2012_026	SpA	0	12	ordered_Spar_5	496071	496082	-	0	4_divergent
iORF_16840	LL2012_026	SpA	0	12	ordered_Spar_5	496185	496196	-	0	4_divergent
iORF_16848	LL2012_026	SpA	0	92	ordered_Spar_5	496233	496324	+	18	5_SpeGroup
iORF_16851	LL2012_026	SpA	0	84	ordered_Spar_5	496233	496316	-	15	5_SpeGroup
iORF_16852	LL2012_026	SpA	1	45	ordered_Spar_5	496248	496292	+	0	5_SpeGroup
iORF_16853	LL2012_026	SpA	0	37	ordered_Spar_5	496280	496316	-	0	5_SpeGroup
iORF_16854	LL2012_026	SpA	1	9	ordered_Spar_5	496310	496318	+	0	4_divergent
iORF_16856	LL2012_026	SpA	0	8	ordered_Spar_5	496353	496360	-	1	4_divergent
iORF_16857	LL2012_026	SpA	1	15	ordered_Spar_5	496354	496368	+	0	5_SpeGroup
iORF_16858	LL2012_026	SpA	1	39	ordered_Spar_5	496372	496410	-	0	4_divergent
iORF_16860	LL2012_026	SpA	1	15	ordered_Spar_5	496405	496419	+	0	1_conserved
iORF_16901	LL2012_026	SpA	1	15	ordered_Spar_5	498193	498207	+	0	3_pPar
iORF_16886	LL2012_026	SpA	0	33	ordered_Spar_5	498310	498342	+	0	6_polymorphic
iORF_16887	LL2012_026	SpA	0	111	ordered_Spar_5	498310	498420	+	3	6_polymorphic
iORF_16888	LL2012_026	SpA	1	120	ordered_Spar_5	498310	498429	+	3	4_divergent
iORF_16889	LL2012_026	SpA	1	114	ordered_Spar_5	498371	498484	+	4	5_SpeGroup
iORF_16891	LL2012_026	SpA	0	119	ordered_Spar_5	498371	498489	+	10	5_SpeGroup
iORF_16892	LL2012_026	SpA	0	194	ordered_Spar_5	498371	498564	+	11	5_SpeGroup
iORF_16899	LL2012_026	SpA	1	102	ordered_Spar_5	498512	498613	+	1	4_divergent
iORF_16900	LL2012_026	SpA	0	142	ordered_Spar_5	498512	498653	+	2	5_SpeGroup
iORF_16908	LL2012_026	SpA	0	199	ordered_Spar_5	498712	498910	-	0	5_SpeGroup
iORF_16909	LL2012_026	SpA	0	22	ordered_Spar_5	498719	498740	+	0	5_SpeGroup
iORF_16910	LL2012_026	SpA	1	129	ordered_Spar_5	498719	498847	+	0	4_divergent
iORF_16911	LL2012_026	SpA	0	254	ordered_Spar_5	498719	498972	+	0	5_SpeGroup
iORF_16912	LL2012_026	SpA	1	174	ordered_Spar_5	498737	498910	-	0	5_SpeGroup
iORF_16917	LL2012_026	SpA	1	30	ordered_Spar_5	498823	498852	-	0	4_divergent
iORF_16918	LL2012_026	SpA	0	36	ordered_Spar_5	498823	498858	-	0	4_divergent
iORF_16919	LL2012_026	SpA	1	18	ordered_Spar_5	498847	498864	+	0	1_conserved
iORF_16920	LL2012_026	SpA	1	21	ordered_Spar_5	498851	498871	+	0	1_conserved
iORF_16921	LL2012_026	SpA	1	42	ordered_Spar_5	498880	498921	-	0	6_polymorphic
iORF_17313	LL2012_026	SpA	1	21	ordered_Spar_5	502683	502703	-	0	1_conserved
iORF_17314	LL2012_026	SpA	1	87	ordered_Spar_5	502714	502800	-	6	4_divergent
iORF_17315	LL2012_026	SpA	0	114	ordered_Spar_5	502714	502827	-	6	5_SpeGroup
iORF_17316	LL2012_026	SpA	0	183	ordered_Spar_5	502714	502896	-	6	5_SpeGroup
iORF_17317	LL2012_026	SpA	1	18	ordered_Spar_5	502728	502745	-	0	1_conserved
iORF_17318	LL2012_026	SpA	0	60	ordered_Spar_5	502746	502805	+	6	4_divergent
iORF_17303	LL2012_026	SpA	0	72	ordered_Spar_5	502797	502868	-	0	6_polymorphic
iORF_17304	LL2012_026	SpA	0	100	ordered_Spar_5	502797	502896	-	0	4_divergent
iORF_17305	LL2012_026	SpA	1	36	ordered_Spar_5	502802	502837	-	0	3_pPar
iORF_17308	LL2012_026	SpA	0	25	ordered_Spar_5	502852	502876	+	0	5_SpeGroup
iORF_17309	LL2012_026	SpA	1	36	ordered_Spar_5	502852	502887	+	0	4_divergent
iORF_17311	LL2012_026	SpA	1	24	ordered_Spar_5	502873	502896	-	0	5_SpeGroup
iORF_17326	LL2012_026	SpA	1	45	ordered_Spar_5	505236	505280	-	0	4_divergent
iORF_17329	LL2012_026	SpA	0	24	ordered_Spar_5	505257	505280	-	0	5_SpeGroup
iORF_17330	LL2012_026	SpA	1	30	ordered_Spar_5	505257	505286	+	0	5_SpeGroup
iORF_17331	LL2012_026	SpA	0	12	ordered_Spar_5	505275	505286	+	0	5_SpeGroup
iORF_17333	LL2012_026	SpA	1	15	ordered_Spar_5	505283	505297	+	0	3_pPar
iORF_17334	LL2012_026	SpA	0	18	ordered_Spar_5	505294	505311	-	0	4_divergent
iORF_17335	LL2012_026	SpA	1	12	ordered_Spar_5	505300	505311	-	0	5_SpeGroup
iORF_17319	LL2012_026	SpA	1	15	ordered_Spar_5	505331	505345	+	0	3_pPar
iORF_17445	LL2012_026	SpA	1	99	ordered_Spar_5	506094	506192	+	2	5_SpeGroup
iORF_17395	LL2012_026	SpA	1	15	ordered_Spar_5	506136	506150	-	0	3_pPar
iORF_17400	LL2012_026	SpA	0	64	ordered_Spar_5	506147	506210	-	1	5_SpeGroup
iORF_17347	LL2012_026	SpA	0	90	ordered_Spar_5	506195	506284	-	5	6_polymorphic
iORF_17348	LL2012_026	SpA	1	195	ordered_Spar_5	506195	506389	-	5	5_SpeGroup
iORF_17363	LL2012_026	SpA	0	61	ordered_Spar_5	506224	506284	-	5	6_polymorphic
iORF_17369	LL2012_026	SpA	1	30	ordered_Spar_5	506304	506333	+	0	4_divergent
iORF_17370	LL2012_026	SpA	0	51	ordered_Spar_5	506304	506354	+	0	5_SpeGroup
iORF_17372	LL2012_026	SpA	1	45	ordered_Spar_5	506365	506409	-	0	4_divergent
iORF_17373	LL2012_026	SpA	0	27	ordered_Spar_5	506383	506409	-	0	5_SpeGroup
iORF_17374	LL2012_026	SpA	1	21	ordered_Spar_5	506396	506416	-	0	5_SpeGroup
iORF_17375	LL2012_026	SpA	1	78	ordered_Spar_5	506415	506492	+	7	5_SpeGroup
iORF_17377	LL2012_026	SpA	0	9	ordered_Spar_5	506473	506481	+	0	6_polymorphic
iORF_17378	LL2012_026	SpA	0	27	ordered_Spar_5	506473	506499	+	0	6_polymorphic
iORF_17379	LL2012_026	SpA	1	36	ordered_Spar_5	506496	506531	+	0	5_SpeGroup
iORF_17380	LL2012_026	SpA	0	87	ordered_Spar_5	506496	506582	+	0	4_divergent
iORF_17381	LL2012_026	SpA	1	27	ordered_Spar_5	506512	506538	+	0	5_SpeGroup
iORF_17387	LL2012_026	SpA	0	39	ordered_Spar_5	506554	506592	+	0	6_polymorphic
iORF_17388	LL2012_026	SpA	1	27	ordered_Spar_5	506561	506587	+	0	6_polymorphic
iORF_17391	LL2012_026	SpA	1	18	ordered_Spar_5	506579	506596	-	0	3_pPar
iORF_17393	LL2012_026	SpA	0	123	ordered_Spar_5	506589	506711	-	0	5_SpeGroup
iORF_17396	LL2012_026	SpA	1	72	ordered_Spar_5	506615	506686	-	0	3_pPar
iORF_17397	LL2012_026	SpA	1	93	ordered_Spar_5	506625	506717	+	0	1_conserved
iORF_17399	LL2012_026	SpA	1	51	ordered_Spar_5	506661	506711	-	0	5_SpeGroup
iORF_17421	LL2012_026	SpA	1	9	ordered_Spar_5	506787	506795	-	0	5_SpeGroup
iORF_17422	LL2012_026	SpA	1	21	ordered_Spar_5	506792	506812	-	0	5_SpeGroup
iORF_17425	LL2012_026	SpA	0	75	ordered_Spar_5	506813	506887	+	0	5_SpeGroup
iORF_17428	LL2012_026	SpA	0	60	ordered_Spar_5	506856	506915	-	0	6_polymorphic
iORF_17429	LL2012_026	SpA	1	72	ordered_Spar_5	506856	506927	-	1	5_SpeGroup
iORF_17431	LL2012_026	SpA	0	44	ordered_Spar_5	506884	506927	-	1	4_divergent
iORF_17433	LL2012_026	SpA	0	21	ordered_Spar_5	506895	506915	-	0	6_polymorphic
iORF_17434	LL2012_026	SpA	1	21	ordered_Spar_5	506914	506934	+	1	5_SpeGroup
iORF_17435	LL2012_026	SpA	0	47	ordered_Spar_5	506914	506960	+	1	4_divergent
iORF_17440	LL2012_026	SpA	1	51	ordered_Spar_5	506935	506985	+	0	5_SpeGroup
iORF_17443	LL2012_026	SpA	1	15	ordered_Spar_5	506949	506963	-	0	5_SpeGroup
iORF_17448	LL2012_026	SpA	1	33	ordered_Spar_5	507006	507038	+	0	3_pPar
iORF_17449	LL2012_026	SpA	1	15	ordered_Spar_5	507020	507034	-	0	3_pPar
iORF_17341	LL2012_026	SpA	1	108	ordered_Spar_5	507102	507209	-	1	3_pPar
iORF_17344	LL2012_026	SpA	0	42	ordered_Spar_5	507151	507192	+	0	5_SpeGroup
iORF_17345	LL2012_026	SpA	1	69	ordered_Spar_5	507151	507219	+	0	4_divergent
iORF_17346	LL2012_026	SpA	1	21	ordered_Spar_5	507170	507190	-	0	3_pPar
iORF_17352	LL2012_026	SpA	1	108	ordered_Spar_5	507227	507334	-	1	3_pPar
iORF_17354	LL2012_026	SpA	1	102	ordered_Spar_5	507246	507347	-	1	4_divergent
iORF_17355	LL2012_026	SpA	0	120	ordered_Spar_5	507246	507365	-	1	5_SpeGroup
iORF_17359	LL2012_026	SpA	1	72	ordered_Spar_5	507403	507474	-	0	3_pPar
iORF_17361	LL2012_026	SpA	0	75	ordered_Spar_5	507449	507523	-	0	4_divergent
iORF_17362	LL2012_026	SpA	1	24	ordered_Spar_5	507462	507485	-	0	5_SpeGroup
iORF_17364	LL2012_026	SpA	1	42	ordered_Spar_5	507482	507523	-	0	5_SpeGroup
iORF_17365	LL2012_026	SpA	1	18	ordered_Spar_5	507499	507516	-	0	3_pPar
iORF_17368	LL2012_026	SpA	1	15	ordered_Spar_5	507613	507627	-	0	3_pPar
iORF_17474	LL2012_026	SpA	1	15	ordered_Spar_5	512125	512139	-	0	3_pPar
iORF_17460	LL2012_026	SpA	0	12	ordered_Spar_5	512254	512265	+	0	6_polymorphic
iORF_17461	LL2012_026	SpA	1	183	ordered_Spar_5	512254	512436	+	16	5_SpeGroup
iORF_17464	LL2012_026	SpA	0	155	ordered_Spar_5	512262	512416	-	16	5_SpeGroup
iORF_17470	LL2012_026	SpA	0	15	ordered_Spar_5	512315	512329	+	0	4_divergent
iORF_17471	LL2012_026	SpA	1	21	ordered_Spar_5	512322	512342	+	0	1_conserved
iORF_17472	LL2012_026	SpA	1	78	ordered_Spar_5	512339	512416	-	2	4_divergent
iORF_17481	LL2012_026	SpA	1	27	ordered_Spar_5	512560	512586	-	0	1_conserved
iORF_17483	LL2012_026	SpA	1	24	ordered_Spar_5	512589	512612	-	0	1_conserved
iORF_17520	LL2012_026	SpA	0	40	ordered_Spar_5	514449	514488	-	2	4_divergent
iORF_17522	LL2012_026	SpA	0	110	ordered_Spar_5	514525	514634	-	0	5_SpeGroup
iORF_17497	LL2012_026	SpA	1	45	ordered_Spar_5	514550	514594	+	0	5_SpeGroup
iORF_17498	LL2012_026	SpA	1	54	ordered_Spar_5	514560	514613	-	0	5_SpeGroup
iORF_17499	LL2012_026	SpA	0	75	ordered_Spar_5	514560	514634	-	0	5_SpeGroup
iORF_17500	LL2012_026	SpA	0	24	ordered_Spar_5	514571	514594	+	0	5_SpeGroup
iORF_17501	LL2012_026	SpA	0	70	ordered_Spar_5	514571	514640	+	0	4_divergent
iORF_17502	LL2012_026	SpA	0	51	ordered_Spar_5	514621	514671	-	1	5_SpeGroup
iORF_17505	LL2012_026	SpA	1	171	ordered_Spar_5	514624	514794	-	9	5_SpeGroup
iORF_17506	LL2012_026	SpA	0	29	ordered_Spar_5	514643	514671	-	1	5_SpeGroup
iORF_17507	LL2012_026	SpA	1	15	ordered_Spar_5	514663	514677	+	0	6_polymorphic
iORF_17509	LL2012_026	SpA	0	121	ordered_Spar_5	514674	514794	-	8	4_divergent
iORF_17513	LL2012_026	SpA	1	9	ordered_Spar_5	514791	514799	-	0	1_conserved
iORF_17514	LL2012_026	SpA	1	102	ordered_Spar_5	514796	514897	-	3	4_divergent
iORF_17515	LL2012_026	SpA	0	154	ordered_Spar_5	514796	514949	-	9	5_SpeGroup
iORF_17516	LL2012_026	SpA	0	18	ordered_Spar_5	514865	514882	+	0	5_SpeGroup
iORF_17517	LL2012_026	SpA	1	18	ordered_Spar_5	514865	514882	+	2	4_divergent
iORF_17518	LL2012_026	SpA	0	19	ordered_Spar_5	514879	514897	-	2	4_divergent
iORF_17529	LL2012_026	SpA	0	39	ordered_Spar_5	519787	519825	-	0	6_polymorphic
iORF_17538	LL2012_026	SpA	0	27	ordered_Spar_5	519789	519815	+	0	6_polymorphic
iORF_17541	LL2012_026	SpA	1	51	ordered_Spar_5	519789	519839	+	0	6_polymorphic
iORF_17535	LL2012_026	SpA	0	33	ordered_Spar_5	519812	519844	-	0	6_polymorphic
iORF_17525	LL2012_026	SpA	1	33	ordered_Spar_5	519877	519909	+	0	4_divergent
iORF_17527	LL2012_026	SpA	0	78	ordered_Spar_5	519877	519954	+	0	5_SpeGroup
iORF_17528	LL2012_026	SpA	1	15	ordered_Spar_5	519892	519906	-	0	3_pPar
iORF_17530	LL2012_026	SpA	0	114	ordered_Spar_5	519980	520093	-	1	4_divergent
iORF_17531	LL2012_026	SpA	1	12	ordered_Spar_5	519997	520008	+	0	1_conserved
iORF_17532	LL2012_026	SpA	0	11	ordered_Spar_5	520021	520031	+	1	4_divergent
iORF_17533	LL2012_026	SpA	1	63	ordered_Spar_5	520021	520083	+	1	5_SpeGroup
iORF_17536	LL2012_026	SpA	1	30	ordered_Spar_5	520064	520093	-	0	4_divergent
iORF_17539	LL2012_026	SpA	1	21	ordered_Spar_5	520092	520112	+	0	3_pPar
iORF_17543	LL2012_026	SpA	1	54	ordered_Spar_5	520157	520210	+	0	3_pPar
iORF_17544	LL2012_026	SpA	1	18	ordered_Spar_5	520188	520205	-	0	3_pPar
iORF_17545	LL2012_026	SpA	1	9	ordered_Spar_5	520222	520230	-	0	1_conserved
iORF_17546	LL2012_026	SpA	0	27	ordered_Spar_5	520250	520276	-	0	5_SpeGroup
iORF_17547	LL2012_026	SpA	1	24	ordered_Spar_5	520253	520276	-	0	4_divergent
iORF_17548	LL2012_026	SpA	1	24	ordered_Spar_5	520275	520298	+	0	1_conserved
iORF_17549	LL2012_026	SpA	1	18	ordered_Spar_5	520295	520312	-	0	1_conserved
iORF_17550	LL2012_026	SpA	1	57	ordered_Spar_5	520299	520355	-	0	1_conserved
iORF_17553	LL2012_026	SpA	1	72	ordered_Spar_5	520359	520430	-	2	4_divergent
iORF_17555	LL2012_026	SpA	0	54	ordered_Spar_5	520377	520430	-	2	5_SpeGroup
iORF_17584	LL2012_026	SpA	1	42	ordered_Spar_5	525033	525074	+	0	1_conserved
iORF_17587	LL2012_026	SpA	1	54	ordered_Spar_5	525052	525105	-	0	6_polymorphic
iORF_17590	LL2012_026	SpA	1	24	ordered_Spar_5	525066	525089	-	0	4_divergent
iORF_17591	LL2012_026	SpA	0	27	ordered_Spar_5	525066	525092	-	0	6_polymorphic
iORF_17592	LL2012_026	SpA	0	40	ordered_Spar_5	525066	525105	-	0	6_polymorphic
iORF_17598	LL2012_026	SpA	1	18	ordered_Spar_5	525126	525143	-	0	4_divergent
iORF_17599	LL2012_026	SpA	0	27	ordered_Spar_5	525140	525166	-	0	6_polymorphic
iORF_17600	LL2012_026	SpA	0	101	ordered_Spar_5	525147	525247	+	8	5_SpeGroup
iORF_17602	LL2012_026	SpA	0	67	ordered_Spar_5	525168	525234	-	3	7_ancest
iORF_17604	LL2012_026	SpA	1	60	ordered_Spar_5	525175	525234	-	0	6_polymorphic
iORF_17605	LL2012_026	SpA	0	42	ordered_Spar_5	525193	525234	-	0	7_ancest
iORF_17607	LL2012_026	SpA	0	64	ordered_Spar_5	525202	525265	+	0	5_SpeGroup
iORF_17611	LL2012_026	SpA	0	21	ordered_Spar_5	525214	525234	-	0	6_polymorphic
iORF_17612	LL2012_026	SpA	1	30	ordered_Spar_5	525218	525247	-	0	5_SpeGroup
iORF_17613	LL2012_026	SpA	0	52	ordered_Spar_5	525218	525269	-	0	4_divergent
iORF_17616	LL2012_026	SpA	1	30	ordered_Spar_5	525240	525269	-	0	5_SpeGroup
iORF_17622	LL2012_026	SpA	1	27	ordered_Spar_5	525360	525386	+	0	3_pPar
iORF_17625	LL2012_026	SpA	1	72	ordered_Spar_5	525383	525454	-	2	5_SpeGroup
iORF_17627	LL2012_026	SpA	1	54	ordered_Spar_5	525393	525446	+	2	5_SpeGroup
iORF_17628	LL2012_026	SpA	0	95	ordered_Spar_5	525393	525487	+	2	4_divergent
iORF_17631	LL2012_026	SpA	0	98	ordered_Spar_5	525433	525530	-	1	6_polymorphic
iORF_17632	LL2012_026	SpA	1	90	ordered_Spar_5	525441	525530	-	1	5_SpeGroup
iORF_17633	LL2012_026	SpA	0	11	ordered_Spar_5	525444	525454	-	1	4_divergent
iORF_17635	LL2012_026	SpA	0	57	ordered_Spar_5	525474	525530	-	0	6_polymorphic
iORF_17636	LL2012_026	SpA	1	30	ordered_Spar_5	525493	525522	-	0	3_pPar
iORF_17638	LL2012_026	SpA	1	15	ordered_Spar_5	525527	525541	-	0	1_conserved
iORF_17640	LL2012_026	SpA	1	15	ordered_Spar_5	525568	525582	-	0	3_pPar
iORF_17641	LL2012_026	SpA	1	9	ordered_Spar_5	525583	525591	-	0	3_pPar
iORF_17644	LL2012_026	SpA	0	15	ordered_Spar_5	525666	525680	-	0	4_divergent
iORF_17710	LL2012_026	SpA	1	24	ordered_Spar_5	529055	529078	-	0	3_pPar
iORF_17671	LL2012_026	SpA	0	27	ordered_Spar_5	529069	529095	+	0	7_ancest
iORF_17672	LL2012_026	SpA	0	33	ordered_Spar_5	529069	529101	+	0	5_SpeGroup
iORF_17673	LL2012_026	SpA	1	12	ordered_Spar_5	529072	529083	-	0	4_divergent
iORF_17674	LL2012_026	SpA	0	30	ordered_Spar_5	529080	529109	-	0	4_divergent
iORF_17675	LL2012_026	SpA	1	24	ordered_Spar_5	529082	529105	+	0	4_divergent
iORF_17676	LL2012_026	SpA	1	24	ordered_Spar_5	529092	529115	+	0	5_SpeGroup
iORF_17679	LL2012_026	SpA	1	27	ordered_Spar_5	529102	529128	-	0	4_divergent
iORF_17680	LL2012_026	SpA	0	9	ordered_Spar_5	529130	529138	+	0	4_divergent
iORF_17681	LL2012_026	SpA	1	27	ordered_Spar_5	529133	529159	-	0	4_divergent
iORF_17682	LL2012_026	SpA	0	39	ordered_Spar_5	529133	529171	-	0	5_SpeGroup
iORF_17683	LL2012_026	SpA	1	9	ordered_Spar_5	529135	529143	+	0	3_pPar
iORF_17685	LL2012_026	SpA	0	27	ordered_Spar_5	529149	529175	+	0	4_divergent
iORF_17686	LL2012_026	SpA	0	65	ordered_Spar_5	529152	529216	-	4	5_SpeGroup
iORF_17688	LL2012_026	SpA	0	65	ordered_Spar_5	529156	529220	-	4	6_polymorphic
iORF_17689	LL2012_026	SpA	0	72	ordered_Spar_5	529156	529227	-	4	5_SpeGroup
iORF_17692	LL2012_026	SpA	1	18	ordered_Spar_5	529158	529175	+	0	4_divergent
iORF_17693	LL2012_026	SpA	1	27	ordered_Spar_5	529179	529205	+	0	1_conserved
iORF_17696	LL2012_026	SpA	1	18	ordered_Spar_5	529219	529236	+	0	1_conserved
iORF_17701	LL2012_026	SpA	1	30	ordered_Spar_5	529310	529339	-	0	1_conserved
iORF_17702	LL2012_026	SpA	1	15	ordered_Spar_5	529318	529332	-	0	5_SpeGroup
iORF_17703	LL2012_026	SpA	1	33	ordered_Spar_5	529336	529368	-	0	5_SpeGroup
iORF_17713	LL2012_026	SpA	1	15	ordered_Spar_5	531733	531747	+	0	3_pPar
iORF_17711	LL2012_026	SpA	1	51	ordered_Spar_5	531760	531810	+	0	5_SpeGroup
iORF_17712	LL2012_026	SpA	0	55	ordered_Spar_5	531760	531814	+	0	4_divergent
iORF_17727	LL2012_026	SpA	1	54	ordered_Spar_5	538359	538412	+	0	6_polymorphic
iORF_17731	LL2012_026	SpA	1	75	ordered_Spar_5	538393	538467	-	3	5_SpeGroup
iORF_17732	LL2012_026	SpA	0	69	ordered_Spar_5	538399	538467	-	3	4_divergent
iORF_17733	LL2012_026	SpA	0	45	ordered_Spar_5	538409	538453	-	3	4_divergent
iORF_17719	LL2012_026	SpA	1	18	ordered_Spar_5	538452	538469	+	0	3_pPar
iORF_17720	LL2012_026	SpA	1	75	ordered_Spar_5	538458	538532	-	5	3_pPar
iORF_17722	LL2012_026	SpA	1	27	ordered_Spar_5	538498	538524	-	4	5_SpeGroup
iORF_17723	LL2012_026	SpA	1	48	ordered_Spar_5	538502	538549	-	5	3_pPar
iORF_17724	LL2012_026	SpA	0	12	ordered_Spar_5	538513	538524	-	1	5_SpeGroup
iORF_17729	LL2012_026	SpA	1	12	ordered_Spar_5	538555	538566	+	0	3_pPar
iORF_17730	LL2012_026	SpA	1	18	ordered_Spar_5	538570	538587	+	0	3_pPar
iORF_17740	LL2012_026	SpA	0	18	ordered_Spar_5	540640	540657	-	0	7_ancest
iORF_17759	LL2012_026	SpA	0	11	ordered_Spar_5	541527	541537	+	1	4_divergent
```
