## Supplementary Table 1 for "The high turnover of ribosome-associated transcripts from *de novo* ORFs produces gene-like characteristics available for *de novo* gene emergence in wild yeast populations" (part 28 of 138)

```
iORF_17760	LL2012_026	SpA	1	12	ordered_Spar_5	541527	541538	+	1	5_SpeGroup
iORF_17763	LL2012_026	SpA	0	27	ordered_Spar_5	541542	541568	+	1	7_ancest
iORF_17764	LL2012_026	SpA	0	93	ordered_Spar_5	541565	541657	+	0	7_ancest
iORF_17753	LL2012_026	SpA	0	66	ordered_Spar_5	541642	541707	+	3	4_divergent
iORF_17755	LL2012_026	SpA	1	39	ordered_Spar_5	541661	541699	-	0	4_divergent
iORF_17756	LL2012_026	SpA	0	9	ordered_Spar_5	541691	541699	-	0	4_divergent
iORF_17757	LL2012_026	SpA	0	12	ordered_Spar_5	541744	541755	-	0	4_divergent
iORF_17873	LL2012_026	SpA	0	42	ordered_Spar_5	542688	542729	-	0	5_SpeGroup
iORF_17812	LL2012_026	SpA	0	33	ordered_Spar_5	542697	542729	-	0	5_SpeGroup
iORF_17823	LL2012_026	SpA	1	24	ordered_Spar_5	542706	542729	-	0	5_SpeGroup
iORF_17850	LL2012_026	SpA	0	164	ordered_Spar_5	542726	542889	-	2	6_polymorphic
iORF_17851	LL2012_026	SpA	0	36	ordered_Spar_5	542726	542761	-	0	6_polymorphic
iORF_17852	LL2012_026	SpA	1	48	ordered_Spar_5	542726	542773	-	0	5_SpeGroup
iORF_17891	LL2012_026	SpA	0	89	ordered_Spar_5	542770	542858	-	2	6_polymorphic
iORF_17892	LL2012_026	SpA	0	98	ordered_Spar_5	542770	542867	-	2	7_ancest
iORF_17893	LL2012_026	SpA	1	120	ordered_Spar_5	542770	542889	-	2	5_SpeGroup
iORF_17897	LL2012_026	SpA	0	85	ordered_Spar_5	542774	542858	-	2	6_polymorphic
iORF_17899	LL2012_026	SpA	0	116	ordered_Spar_5	542774	542889	-	2	6_polymorphic
iORF_17781	LL2012_026	SpA	1	78	ordered_Spar_5	542790	542867	-	2	4_divergent
iORF_17782	LL2012_026	SpA	0	100	ordered_Spar_5	542790	542889	-	2	6_polymorphic
iORF_17790	LL2012_026	SpA	0	15	ordered_Spar_5	542798	542812	+	0	4_divergent
iORF_17813	LL2012_026	SpA	1	12	ordered_Spar_5	542842	542853	+	0	3_pPar
iORF_17816	LL2012_026	SpA	0	33	ordered_Spar_5	542861	542893	-	0	4_divergent
iORF_17818	LL2012_026	SpA	1	27	ordered_Spar_5	542867	542893	-	0	5_SpeGroup
iORF_17819	LL2012_026	SpA	0	79	ordered_Spar_5	542886	542964	-	7	4_divergent
iORF_17820	LL2012_026	SpA	0	75	ordered_Spar_5	542890	542964	-	7	7_ancest
iORF_17824	LL2012_026	SpA	1	24	ordered_Spar_5	542937	542960	+	1	5_SpeGroup
iORF_17825	LL2012_026	SpA	0	32	ordered_Spar_5	542937	542968	+	1	4_divergent
iORF_17855	LL2012_026	SpA	1	33	ordered_Spar_5	543172	543204	-	0	4_divergent
iORF_17856	LL2012_026	SpA	0	30	ordered_Spar_5	543175	543204	-	0	5_SpeGroup
iORF_17857	LL2012_026	SpA	0	18	ordered_Spar_5	543192	543209	-	0	7_ancest
iORF_17859	LL2012_026	SpA	1	102	ordered_Spar_5	543192	543293	-	7	5_SpeGroup
iORF_17860	LL2012_026	SpA	1	15	ordered_Spar_5	543203	543217	+	0	4_divergent
iORF_17861	LL2012_026	SpA	0	24	ordered_Spar_5	543203	543226	+	0	5_SpeGroup
iORF_17863	LL2012_026	SpA	0	48	ordered_Spar_5	543213	543260	-	0	5_SpeGroup
iORF_17866	LL2012_026	SpA	0	102	ordered_Spar_5	543275	543376	+	8	5_SpeGroup
iORF_17868	LL2012_026	SpA	0	132	ordered_Spar_5	543275	543406	+	8	6_polymorphic
iORF_17869	LL2012_026	SpA	0	196	ordered_Spar_5	543275	543470	+	8	6_polymorphic
iORF_17870	LL2012_026	SpA	0	45	ordered_Spar_5	543278	543322	-	8	7_ancest
iORF_17871	LL2012_026	SpA	1	42	ordered_Spar_5	543281	543322	-	8	5_SpeGroup
iORF_17875	LL2012_026	SpA	1	96	ordered_Spar_5	543323	543418	+	0	5_SpeGroup
iORF_17877	LL2012_026	SpA	1	39	ordered_Spar_5	543332	543370	-	0	3_pPar
iORF_17879	LL2012_026	SpA	1	24	ordered_Spar_5	543375	543398	+	0	5_SpeGroup
iORF_17880	LL2012_026	SpA	0	91	ordered_Spar_5	543375	543465	+	0	6_polymorphic
iORF_17881	LL2012_026	SpA	0	96	ordered_Spar_5	543375	543470	+	0	6_polymorphic
iORF_17882	LL2012_026	SpA	1	63	ordered_Spar_5	543393	543455	-	0	5_SpeGroup
iORF_17883	LL2012_026	SpA	1	18	ordered_Spar_5	543446	543463	-	0	5_SpeGroup
iORF_17884	LL2012_026	SpA	0	39	ordered_Spar_5	543462	543500	-	0	7_ancest
iORF_17887	LL2012_026	SpA	0	78	ordered_Spar_5	543488	543565	+	1	4_divergent
iORF_17888	LL2012_026	SpA	0	87	ordered_Spar_5	543488	543574	+	1	7_ancest
iORF_17889	LL2012_026	SpA	1	12	ordered_Spar_5	543489	543500	-	0	5_SpeGroup
iORF_17894	LL2012_026	SpA	1	108	ordered_Spar_5	543548	543655	-	0	3_pPar
iORF_17895	LL2012_026	SpA	1	12	ordered_Spar_5	543550	543561	+	0	3_pPar
iORF_17896	LL2012_026	SpA	0	24	ordered_Spar_5	543562	543585	+	0	4_divergent
iORF_17901	LL2012_026	SpA	1	90	ordered_Spar_5	543598	543687	+	1	5_SpeGroup
iORF_17903	LL2012_026	SpA	1	24	ordered_Spar_5	543604	543627	-	0	1_conserved
iORF_17906	LL2012_026	SpA	0	134	ordered_Spar_5	543608	543741	+	5	5_SpeGroup
iORF_17907	LL2012_026	SpA	0	143	ordered_Spar_5	543608	543750	+	5	7_ancest
iORF_17908	LL2012_026	SpA	0	144	ordered_Spar_5	543608	543751	+	5	5_SpeGroup
iORF_17909	LL2012_026	SpA	1	201	ordered_Spar_5	543614	543814	+	5	5_SpeGroup
iORF_17911	LL2012_026	SpA	1	15	ordered_Spar_5	543652	543666	-	1	5_SpeGroup
iORF_17912	LL2012_026	SpA	0	83	ordered_Spar_5	543652	543734	-	5	4_divergent
iORF_17913	LL2012_026	SpA	0	24	ordered_Spar_5	543654	543677	+	1	4_divergent
iORF_17765	LL2012_026	SpA	1	66	ordered_Spar_5	543669	543734	-	4	5_SpeGroup
iORF_17766	LL2012_026	SpA	1	18	ordered_Spar_5	543680	543697	-	0	5_SpeGroup
iORF_17767	LL2012_026	SpA	0	41	ordered_Spar_5	543694	543734	-	4	7_ancest
iORF_17769	LL2012_026	SpA	0	45	ordered_Spar_5	543710	543754	+	0	5_SpeGroup
iORF_17770	LL2012_026	SpA	0	55	ordered_Spar_5	543710	543764	+	0	5_SpeGroup
iORF_17771	LL2012_026	SpA	1	54	ordered_Spar_5	543715	543768	-	0	5_SpeGroup
iORF_17772	LL2012_026	SpA	0	61	ordered_Spar_5	543715	543775	-	0	5_SpeGroup
iORF_17773	LL2012_026	SpA	0	69	ordered_Spar_5	543715	543783	-	0	7_ancest
iORF_17774	LL2012_026	SpA	0	78	ordered_Spar_5	543715	543792	-	0	5_SpeGroup
iORF_17775	LL2012_026	SpA	1	39	ordered_Spar_5	543717	543755	+	0	5_SpeGroup
iORF_17776	LL2012_026	SpA	0	48	ordered_Spar_5	543717	543764	+	0	5_SpeGroup
iORF_17777	LL2012_026	SpA	0	73	ordered_Spar_5	543717	543789	+	0	5_SpeGroup
iORF_17778	LL2012_026	SpA	1	45	ordered_Spar_5	543731	543775	-	0	4_divergent
iORF_17779	LL2012_026	SpA	0	34	ordered_Spar_5	543735	543768	-	0	6_polymorphic
iORF_17780	LL2012_026	SpA	0	58	ordered_Spar_5	543735	543792	-	0	6_polymorphic
iORF_17783	LL2012_026	SpA	0	39	ordered_Spar_5	543751	543789	+	0	5_SpeGroup
iORF_17785	LL2012_026	SpA	0	57	ordered_Spar_5	543758	543814	+	0	6_polymorphic
iORF_17786	LL2012_026	SpA	0	21	ordered_Spar_5	543772	543792	-	0	6_polymorphic
iORF_17787	LL2012_026	SpA	1	12	ordered_Spar_5	543783	543794	+	0	5_SpeGroup
iORF_17788	LL2012_026	SpA	0	24	ordered_Spar_5	543791	543814	+	0	6_polymorphic
iORF_17789	LL2012_026	SpA	1	15	ordered_Spar_5	543807	543821	-	0	3_pPar
iORF_17800	LL2012_026	SpA	0	36	ordered_Spar_5	543860	543895	+	2	5_SpeGroup
iORF_17802	LL2012_026	SpA	1	33	ordered_Spar_5	543895	543927	+	2	5_SpeGroup
iORF_17803	LL2012_026	SpA	0	49	ordered_Spar_5	543895	543943	+	2	7_ancest
iORF_17804	LL2012_026	SpA	0	61	ordered_Spar_5	543895	543955	+	2	4_divergent
iORF_17806	LL2012_026	SpA	0	52	ordered_Spar_5	543913	543964	-	2	6_polymorphic
iORF_17807	LL2012_026	SpA	1	48	ordered_Spar_5	543917	543964	-	0	6_polymorphic
iORF_17808	LL2012_026	SpA	1	21	ordered_Spar_5	543930	543950	+	0	4_divergent
iORF_17809	LL2012_026	SpA	1	75	ordered_Spar_5	543940	544014	+	0	5_SpeGroup
iORF_17810	LL2012_026	SpA	0	24	ordered_Spar_5	543963	543986	+	0	4_divergent
iORF_17811	LL2012_026	SpA	0	27	ordered_Spar_5	543963	543989	+	0	7_ancest
iORF_17923	LL2012_026	SpA	1	9	ordered_Spar_5	547451	547459	+	0	1_conserved
iORF_17917	LL2012_026	SpA	1	9	ordered_Spar_5	547613	547621	-	0	6_polymorphic
iORF_17927	LL2012_026	SpA	1	96	ordered_Spar_5	548882	548977	+	0	4_divergent
iORF_17929	LL2012_026	SpA	1	63	ordered_Spar_5	548959	549021	-	0	3_pPar
iORF_17930	LL2012_026	SpA	0	24	ordered_Spar_5	548963	548986	-	0	6_polymorphic
iORF_17931	LL2012_026	SpA	0	108	ordered_Spar_5	548963	549070	-	2	6_polymorphic
iORF_17933	LL2012_026	SpA	1	27	ordered_Spar_5	549010	549036	+	2	4_divergent
iORF_17934	LL2012_026	SpA	0	37	ordered_Spar_5	549010	549046	+	2	5_SpeGroup
iORF_17935	LL2012_026	SpA	1	27	ordered_Spar_5	549020	549046	+	2	4_divergent
iORF_17964	LL2012_026	SpA	0	90	ordered_Spar_5	550489	550578	+	0	4_divergent
iORF_17951	LL2012_026	SpA	1	9	ordered_Spar_5	550551	550559	+	0	5_SpeGroup
iORF_17952	LL2012_026	SpA	0	181	ordered_Spar_5	550567	550747	-	2	6_polymorphic
iORF_17953	LL2012_026	SpA	1	42	ordered_Spar_5	550586	550627	-	0	6_polymorphic
iORF_17955	LL2012_026	SpA	0	162	ordered_Spar_5	550586	550747	-	2	6_polymorphic
iORF_17956	LL2012_026	SpA	0	42	ordered_Spar_5	550588	550629	+	0	6_polymorphic
iORF_17957	LL2012_026	SpA	0	64	ordered_Spar_5	550588	550651	+	0	6_polymorphic
iORF_17958	LL2012_026	SpA	1	78	ordered_Spar_5	550588	550665	+	1	5_SpeGroup
iORF_17961	LL2012_026	SpA	1	21	ordered_Spar_5	550755	550775	-	0	5_SpeGroup
iORF_17962	LL2012_026	SpA	1	12	ordered_Spar_5	550781	550792	-	0	4_divergent
iORF_17967	LL2012_026	SpA	0	35	ordered_Spar_5	552049	552083	-	1	6_polymorphic
iORF_17969	LL2012_026	SpA	0	15	ordered_Spar_5	552054	552068	-	0	4_divergent
iORF_17971	LL2012_026	SpA	1	30	ordered_Spar_5	552054	552083	-	1	5_SpeGroup
iORF_17973	LL2012_026	SpA	0	12	ordered_Spar_5	552063	552074	+	0	4_divergent
iORF_18416	LL2012_026	SpA	1	45	ordered_Spar_5	557028	557072	-	0	1_conserved
iORF_18565	LL2012_026	SpA	1	12	ordered_Spar_5	557077	557088	+	0	3_pPar
iORF_18396	LL2012_026	SpA	1	39	ordered_Spar_5	557130	557168	+	1	5_SpeGroup
iORF_18400	LL2012_026	SpA	1	21	ordered_Spar_5	557134	557154	+	0	1_conserved
iORF_18436	LL2012_026	SpA	0	111	ordered_Spar_5	557175	557285	+	0	6_polymorphic
iORF_18437	LL2012_026	SpA	1	126	ordered_Spar_5	557175	557300	+	1	5_SpeGroup
iORF_18438	LL2012_026	SpA	0	144	ordered_Spar_5	557175	557318	+	1	6_polymorphic
iORF_18439	LL2012_026	SpA	0	153	ordered_Spar_5	557175	557327	+	2	7_ancest
iORF_18440	LL2012_026	SpA	0	187	ordered_Spar_5	557175	557361	+	2	6_polymorphic
iORF_18447	LL2012_026	SpA	1	9	ordered_Spar_5	557180	557188	-	0	1_conserved
iORF_18483	LL2012_026	SpA	0	112	ordered_Spar_5	557214	557325	-	2	4_divergent
iORF_18502	LL2012_026	SpA	0	42	ordered_Spar_5	557236	557277	+	0	4_divergent
iORF_18519	LL2012_026	SpA	1	18	ordered_Spar_5	557263	557280	+	0	4_divergent
iORF_18521	LL2012_026	SpA	1	108	ordered_Spar_5	557270	557377	-	2	5_SpeGroup
iORF_18540	LL2012_026	SpA	1	24	ordered_Spar_5	557302	557325	-	1	5_SpeGroup
iORF_18543	LL2012_026	SpA	1	81	ordered_Spar_5	557365	557445	+	0	5_SpeGroup
iORF_18544	LL2012_026	SpA	0	89	ordered_Spar_5	557365	557453	+	0	4_divergent
iORF_18457	LL2012_026	SpA	1	78	ordered_Spar_5	558459	558536	-	3	5_SpeGroup
iORF_18460	LL2012_026	SpA	1	75	ordered_Spar_5	558481	558555	+	3	5_SpeGroup
iORF_18463	LL2012_026	SpA	1	33	ordered_Spar_5	558552	558584	+	0	5_SpeGroup
iORF_18464	LL2012_026	SpA	0	74	ordered_Spar_5	558552	558625	+	0	4_divergent
iORF_18465	LL2012_026	SpA	0	26	ordered_Spar_5	558559	558584	+	0	4_divergent
iORF_18466	LL2012_026	SpA	1	54	ordered_Spar_5	558570	558623	-	0	3_pPar
iORF_18467	LL2012_026	SpA	1	27	ordered_Spar_5	558605	558631	-	0	5_SpeGroup
iORF_18468	LL2012_026	SpA	0	12	ordered_Spar_5	558620	558631	-	0	4_divergent
iORF_18470	LL2012_026	SpA	0	39	ordered_Spar_5	558634	558672	-	1	4_divergent
iORF_18472	LL2012_026	SpA	0	25	ordered_Spar_5	558671	558695	+	2	6_polymorphic
iORF_18473	LL2012_026	SpA	1	30	ordered_Spar_5	558671	558700	+	2	6_polymorphic
iORF_18591	LL2012_026	SpA	1	15	ordered_Spar_5	562005	562019	+	0	5_SpeGroup
iORF_18592	LL2012_026	SpA	0	81	ordered_Spar_5	562005	562085	+	1	4_divergent
iORF_18593	LL2012_026	SpA	1	60	ordered_Spar_5	562026	562085	+	1	5_SpeGroup
iORF_18595	LL2012_026	SpA	0	63	ordered_Spar_5	562035	562097	-	4	6_polymorphic
iORF_18597	LL2012_026	SpA	0	33	ordered_Spar_5	562049	562081	-	0	4_divergent
iORF_18601	LL2012_026	SpA	1	18	ordered_Spar_5	562064	562081	-	0	5_SpeGroup
iORF_18602	LL2012_026	SpA	1	45	ordered_Spar_5	562075	562119	-	4	3_pPar
iORF_18606	LL2012_026	SpA	0	12	ordered_Spar_5	562205	562216	-	1	6_polymorphic
iORF_18608	LL2012_026	SpA	1	9	ordered_Spar_5	562231	562239	+	0	5_SpeGroup
iORF_18609	LL2012_026	SpA	0	10	ordered_Spar_5	562231	562240	+	0	6_polymorphic
iORF_18611	LL2012_026	SpA	0	167	ordered_Spar_5	562247	562413	-	2	4_divergent
iORF_18614	LL2012_026	SpA	0	51	ordered_Spar_5	562291	562341	-	0	4_divergent
iORF_18615	LL2012_026	SpA	1	123	ordered_Spar_5	562291	562413	-	1	5_SpeGroup
iORF_18619	LL2012_026	SpA	1	102	ordered_Spar_5	562412	562513	+	1	5_SpeGroup
iORF_18620	LL2012_026	SpA	0	93	ordered_Spar_5	562421	562513	+	0	4_divergent
iORF_18622	LL2012_026	SpA	1	27	ordered_Spar_5	562442	562468	-	0	5_SpeGroup
iORF_18623	LL2012_026	SpA	0	45	ordered_Spar_5	562442	562486	-	0	4_divergent
iORF_18625	LL2012_026	SpA	0	117	ordered_Spar_5	562452	562568	-	0	6_polymorphic
iORF_18626	LL2012_026	SpA	1	141	ordered_Spar_5	562452	562592	-	0	6_polymorphic
iORF_18628	LL2012_026	SpA	0	144	ordered_Spar_5	562459	562602	+	0	6_polymorphic
iORF_18629	LL2012_026	SpA	0	205	ordered_Spar_5	562459	562663	+	1	6_polymorphic
iORF_18630	LL2012_026	SpA	1	78	ordered_Spar_5	562465	562542	-	0	3_pPar
iORF_18631	LL2012_026	SpA	0	94	ordered_Spar_5	562499	562592	-	0	6_polymorphic
iORF_18632	LL2012_026	SpA	1	90	ordered_Spar_5	562513	562602	+	0	5_SpeGroup
iORF_18636	LL2012_026	SpA	1	75	ordered_Spar_5	562626	562700	+	1	3_pPar
iORF_18637	LL2012_026	SpA	1	9	ordered_Spar_5	562633	562641	-	0	3_pPar
iORF_18638	LL2012_026	SpA	1	30	ordered_Spar_5	562645	562674	+	0	3_pPar
iORF_18640	LL2012_026	SpA	0	15	ordered_Spar_5	562666	562680	-	0	4_divergent
iORF_18641	LL2012_026	SpA	1	9	ordered_Spar_5	562684	562692	+	0	3_pPar
iORF_18642	LL2012_026	SpA	0	36	ordered_Spar_5	562700	562735	+	0	4_divergent
iORF_18644	LL2012_026	SpA	1	48	ordered_Spar_5	562722	562769	+	0	3_pPar
iORF_18646	LL2012_026	SpA	1	51	ordered_Spar_5	562740	562790	-	0	3_pPar
iORF_18650	LL2012_026	SpA	1	9	ordered_Spar_6	30903	30911	-	0	1_conserved
iORF_18667	LL2012_026	SpA	1	78	ordered_Spar_6	30935	31012	+	2	3_pPar
iORF_18675	LL2012_026	SpA	1	60	ordered_Spar_6	30957	31016	+	2	3_pPar
iORF_18649	LL2012_026	SpA	1	39	ordered_Spar_6	30992	31030	-	0	3_pPar
iORF_18651	LL2012_026	SpA	0	12	ordered_Spar_6	31063	31074	+	0	4_divergent
iORF_18653	LL2012_026	SpA	1	24	ordered_Spar_6	31120	31143	+	0	1_conserved
iORF_18654	LL2012_026	SpA	1	15	ordered_Spar_6	31140	31154	-	0	3_pPar
iORF_18655	LL2012_026	SpA	1	78	ordered_Spar_6	31144	31221	-	0	1_conserved
iORF_18656	LL2012_026	SpA	1	36	ordered_Spar_6	31153	31188	+	0	1_conserved
iORF_18657	LL2012_026	SpA	1	48	ordered_Spar_6	31181	31228	+	0	3_pPar
iORF_18659	LL2012_026	SpA	1	30	ordered_Spar_6	31240	31269	-	0	3_pPar
iORF_18662	LL2012_026	SpA	0	31	ordered_Spar_6	31302	31332	+	0	4_divergent
iORF_18665	LL2012_026	SpA	1	9	ordered_Spar_6	31311	31319	-	0	5_SpeGroup
iORF_18668	LL2012_026	SpA	1	30	ordered_Spar_6	31363	31392	+	0	6_polymorphic
iORF_18669	LL2012_026	SpA	1	12	ordered_Spar_6	31385	31396	+	0	4_divergent
iORF_18670	LL2012_026	SpA	1	75	ordered_Spar_6	31430	31504	+	3	5_SpeGroup
iORF_18672	LL2012_026	SpA	0	103	ordered_Spar_6	31430	31532	+	3	4_divergent
iORF_18959	LL2012_026	SpA	1	18	ordered_Spar_6	33317	33334	+	0	3_pPar
iORF_18718	LL2012_026	SpA	0	51	ordered_Spar_6	33446	33496	+	0	4_divergent
iORF_18723	LL2012_026	SpA	1	48	ordered_Spar_6	33449	33496	+	0	5_SpeGroup
iORF_18738	LL2012_026	SpA	1	135	ordered_Spar_6	33470	33604	-	10	5_SpeGroup
iORF_18780	LL2012_026	SpA	0	92	ordered_Spar_6	33513	33604	-	10	4_divergent
iORF_18813	LL2012_026	SpA	1	87	ordered_Spar_6	35038	35124	-	3	5_SpeGroup
iORF_18815	LL2012_026	SpA	0	75	ordered_Spar_6	35067	35141	-	3	5_SpeGroup
iORF_18816	LL2012_026	SpA	0	195	ordered_Spar_6	35067	35261	-	3	7_ancest
iORF_18817	LL2012_026	SpA	1	207	ordered_Spar_6	35067	35273	-	3	5_SpeGroup
iORF_18818	LL2012_026	SpA	1	15	ordered_Spar_6	35069	35083	+	0	5_SpeGroup
iORF_18819	LL2012_026	SpA	0	75	ordered_Spar_6	35069	35143	+	3	4_divergent
iORF_18820	LL2012_026	SpA	1	12	ordered_Spar_6	35080	35091	+	0	5_SpeGroup
iORF_18821	LL2012_026	SpA	0	24	ordered_Spar_6	35101	35124	-	3	4_divergent
iORF_18822	LL2012_026	SpA	0	15	ordered_Spar_6	35115	35129	+	0	4_divergent
iORF_18823	LL2012_026	SpA	1	54	ordered_Spar_6	35115	35168	+	0	5_SpeGroup
iORF_18824	LL2012_026	SpA	0	108	ordered_Spar_6	35115	35222	+	0	7_ancest
iORF_18826	LL2012_026	SpA	0	136	ordered_Spar_6	35126	35261	-	0	7_ancest
iORF_18828	LL2012_026	SpA	0	42	ordered_Spar_6	35134	35175	+	0	6_polymorphic
iORF_18829	LL2012_026	SpA	0	130	ordered_Spar_6	35134	35263	+	0	6_polymorphic
iORF_18830	LL2012_026	SpA	0	124	ordered_Spar_6	35138	35261	-	0	5_SpeGroup
iORF_18831	LL2012_026	SpA	0	21	ordered_Spar_6	35145	35165	+	0	4_divergent
iORF_18837	LL2012_026	SpA	1	99	ordered_Spar_6	35203	35301	-	1	4_divergent
iORF_18840	LL2012_026	SpA	1	27	ordered_Spar_6	35254	35280	+	0	4_divergent
iORF_18844	LL2012_026	SpA	1	57	ordered_Spar_6	35327	35383	-	1	5_SpeGroup
iORF_18847	LL2012_026	SpA	0	23	ordered_Spar_6	35357	35379	+	1	5_SpeGroup
iORF_18848	LL2012_026	SpA	1	36	ordered_Spar_6	35357	35392	+	1	5_SpeGroup
iORF_18849	LL2012_026	SpA	0	20	ordered_Spar_6	35364	35383	-	1	4_divergent
iORF_18851	LL2012_026	SpA	1	45	ordered_Spar_6	35400	35444	-	0	4_divergent
iORF_18852	LL2012_026	SpA	0	31	ordered_Spar_6	35414	35444	-	0	5_SpeGroup
iORF_18853	LL2012_026	SpA	1	48	ordered_Spar_6	35414	35461	-	0	4_divergent
iORF_18854	LL2012_026	SpA	0	24	ordered_Spar_6	35438	35461	-	0	5_SpeGroup
iORF_18856	LL2012_026	SpA	0	39	ordered_Spar_6	35443	35481	+	0	6_polymorphic
iORF_18857	LL2012_026	SpA	1	54	ordered_Spar_6	35443	35496	+	0	6_polymorphic
iORF_18860	LL2012_026	SpA	1	36	ordered_Spar_6	35487	35522	-	0	5_SpeGroup
iORF_18861	LL2012_026	SpA	0	59	ordered_Spar_6	35511	35569	+	0	5_SpeGroup
iORF_18862	LL2012_026	SpA	0	73	ordered_Spar_6	35511	35583	+	0	6_polymorphic
iORF_18863	LL2012_026	SpA	1	132	ordered_Spar_6	35511	35642	+	0	5_SpeGroup
iORF_18864	LL2012_026	SpA	0	135	ordered_Spar_6	35511	35645	+	0	7_ancest
iORF_18865	LL2012_026	SpA	0	259	ordered_Spar_6	35511	35769	+	15	6_polymorphic
iORF_18867	LL2012_026	SpA	0	55	ordered_Spar_6	35521	35575	-	0	6_polymorphic
iORF_18869	LL2012_026	SpA	1	126	ordered_Spar_6	35536	35661	-	0	5_SpeGroup
iORF_18873	LL2012_026	SpA	1	87	ordered_Spar_6	35631	35717	-	13	3_pPar
iORF_18876	LL2012_026	SpA	1	132	ordered_Spar_6	35642	35773	+	15	5_SpeGroup
iORF_18881	LL2012_026	SpA	0	45	ordered_Spar_6	35743	35787	-	0	5_SpeGroup
iORF_18882	LL2012_026	SpA	0	12	ordered_Spar_6	35762	35773	+	0	4_divergent
iORF_18883	LL2012_026	SpA	0	179	ordered_Spar_6	35762	35940	+	2	5_SpeGroup
iORF_18884	LL2012_026	SpA	0	123	ordered_Spar_6	35784	35906	-	1	6_polymorphic
iORF_18885	LL2012_026	SpA	0	120	ordered_Spar_6	35787	35906	-	1	6_polymorphic
iORF_18887	LL2012_026	SpA	1	165	ordered_Spar_6	35787	35951	-	2	4_divergent
iORF_18888	LL2012_026	SpA	1	27	ordered_Spar_6	35792	35818	+	0	1_conserved
iORF_18890	LL2012_026	SpA	1	126	ordered_Spar_6	35815	35940	+	2	5_SpeGroup
iORF_18891	LL2012_026	SpA	0	127	ordered_Spar_6	35815	35941	+	2	5_SpeGroup
iORF_18898	LL2012_026	SpA	0	22	ordered_Spar_6	35930	35951	-	1	5_SpeGroup
iORF_18899	LL2012_026	SpA	0	35	ordered_Spar_6	35930	35964	-	1	5_SpeGroup
iORF_18906	LL2012_026	SpA	1	63	ordered_Spar_6	36056	36118	-	0	6_polymorphic
iORF_18907	LL2012_026	SpA	0	60	ordered_Spar_6	36059	36118	-	0	5_SpeGroup
iORF_18909	LL2012_026	SpA	0	21	ordered_Spar_6	36098	36118	-	0	6_polymorphic
iORF_18910	LL2012_026	SpA	1	24	ordered_Spar_6	36105	36128	-	0	3_pPar
iORF_18911	LL2012_026	SpA	0	45	ordered_Spar_6	36150	36194	-	1	6_polymorphic
iORF_18912	LL2012_026	SpA	1	93	ordered_Spar_6	36150	36242	-	3	4_divergent
iORF_18924	LL2012_026	SpA	1	15	ordered_Spar_6	36254	36268	+	0	3_pPar
iORF_19003	LL2012_026	SpA	0	25	ordered_Spar_6	69620	69644	+	2	4_divergent
iORF_19004	LL2012_026	SpA	1	33	ordered_Spar_6	69620	69652	+	2	5_SpeGroup
iORF_19005	LL2012_026	SpA	0	13	ordered_Spar_6	69627	69639	+	2	5_SpeGroup
iORF_19006	LL2012_026	SpA	1	18	ordered_Spar_6	69627	69644	+	2	5_SpeGroup
iORF_18997	LL2012_026	SpA	1	18	ordered_Spar_6	69710	69727	+	0	3_pPar
iORF_19025	LL2012_026	SpA	1	15	ordered_Spar_6	71100	71114	+	0	3_pPar
iORF_19033	LL2012_026	SpA	1	72	ordered_Spar_6	71114	71185	+	0	3_pPar
iORF_19037	LL2012_026	SpA	0	83	ordered_Spar_6	71168	71250	-	0	6_polymorphic
iORF_19040	LL2012_026	SpA	1	18	ordered_Spar_6	71182	71199	-	0	1_conserved
iORF_19018	LL2012_026	SpA	1	24	ordered_Spar_6	71190	71213	-	0	5_SpeGroup
iORF_19021	LL2012_026	SpA	1	48	ordered_Spar_6	71203	71250	-	0	5_SpeGroup
iORF_19023	LL2012_026	SpA	0	18	ordered_Spar_6	71233	71250	-	0	6_polymorphic
iORF_19026	LL2012_026	SpA	1	24	ordered_Spar_6	71252	71275	+	0	1_conserved
iORF_19027	LL2012_026	SpA	1	21	ordered_Spar_6	71265	71285	+	0	1_conserved
iORF_19028	LL2012_026	SpA	1	15	ordered_Spar_6	71282	71296	+	0	1_conserved
iORF_19029	LL2012_026	SpA	0	18	ordered_Spar_6	71301	71318	+	0	6_polymorphic
iORF_19030	LL2012_026	SpA	0	18	ordered_Spar_6	71309	71326	-	0	6_polymorphic
iORF_19031	LL2012_026	SpA	0	12	ordered_Spar_6	71315	71326	-	0	6_polymorphic
iORF_19047	LL2012_026	SpA	0	54	ordered_Spar_6	73553	73606	+	2	5_SpeGroup
iORF_19049	LL2012_026	SpA	1	21	ordered_Spar_6	73586	73606	+	0	4_divergent
iORF_19050	LL2012_026	SpA	1	15	ordered_Spar_6	73596	73610	-	0	3_pPar
iORF_19056	LL2012_026	SpA	1	12	ordered_Spar_6	73708	73719	-	0	5_SpeGroup
iORF_19067	LL2012_026	SpA	1	48	ordered_Spar_6	74466	74513	+	0	3_pPar
iORF_19068	LL2012_026	SpA	1	57	ordered_Spar_6	74474	74530	-	0	5_SpeGroup
iORF_19069	LL2012_026	SpA	0	22	ordered_Spar_6	74503	74524	-	0	5_SpeGroup
iORF_19070	LL2012_026	SpA	0	28	ordered_Spar_6	74503	74530	-	0	5_SpeGroup
iORF_19087	LL2012_026	SpA	0	24	ordered_Spar_6	75321	75344	+	1	5_SpeGroup
iORF_19088	LL2012_026	SpA	0	113	ordered_Spar_6	75387	75499	-	2	5_SpeGroup
iORF_19089	LL2012_026	SpA	0	156	ordered_Spar_6	75387	75542	-	2	5_SpeGroup
iORF_19076	LL2012_026	SpA	1	18	ordered_Spar_6	75409	75426	+	0	5_SpeGroup
iORF_19077	LL2012_026	SpA	0	34	ordered_Spar_6	75443	75476	+	0	5_SpeGroup
iORF_19079	LL2012_026	SpA	1	27	ordered_Spar_6	75473	75499	-	2	4_divergent
iORF_19080	LL2012_026	SpA	0	70	ordered_Spar_6	75473	75542	-	2	5_SpeGroup
iORF_19081	LL2012_026	SpA	0	17	ordered_Spar_6	75483	75499	-	2	5_SpeGroup
iORF_19082	LL2012_026	SpA	1	60	ordered_Spar_6	75483	75542	-	2	4_divergent
iORF_19091	LL2012_026	SpA	1	84	ordered_Spar_6	76518	76601	-	2	4_divergent
iORF_19090	LL2012_026	SpA	1	21	ordered_Spar_6	76614	76634	+	0	3_pPar
iORF_19166	LL2012_026	SpA	0	94	ordered_Spar_6	78724	78817	+	0	4_divergent
iORF_19167	LL2012_026	SpA	1	129	ordered_Spar_6	78724	78852	+	1	5_SpeGroup
iORF_19189	LL2012_026	SpA	1	90	ordered_Spar_6	78749	78838	-	1	5_SpeGroup
iORF_19197	LL2012_026	SpA	1	57	ordered_Spar_6	78761	78817	+	0	5_SpeGroup
iORF_19198	LL2012_026	SpA	0	88	ordered_Spar_6	78761	78848	+	1	6_polymorphic
iORF_19199	LL2012_026	SpA	0	105	ordered_Spar_6	78761	78865	+	1	6_polymorphic
iORF_19114	LL2012_026	SpA	1	33	ordered_Spar_6	78795	78827	-	0	1_conserved
iORF_19120	LL2012_026	SpA	1	27	ordered_Spar_6	78820	78846	-	1	6_polymorphic
iORF_19123	LL2012_026	SpA	0	47	ordered_Spar_6	78843	78889	-	6	5_SpeGroup
iORF_19124	LL2012_026	SpA	1	21	ordered_Spar_6	78845	78865	+	0	6_polymorphic
iORF_19132	LL2012_026	SpA	0	89	ordered_Spar_6	78903	78991	+	0	5_SpeGroup
iORF_19133	LL2012_026	SpA	0	100	ordered_Spar_6	78903	79002	+	0	6_polymorphic
iORF_19136	LL2012_026	SpA	0	32	ordered_Spar_6	78924	78955	-	0	5_SpeGroup
iORF_19140	LL2012_026	SpA	1	48	ordered_Spar_6	78983	79030	-	0	3_pPar
iORF_19142	LL2012_026	SpA	0	76	ordered_Spar_6	79006	79081	-	0	4_divergent
iORF_19143	LL2012_026	SpA	0	12	ordered_Spar_6	79023	79034	-	0	4_divergent
iORF_19145	LL2012_026	SpA	1	45	ordered_Spar_6	79037	79081	-	0	4_divergent
iORF_19146	LL2012_026	SpA	0	326	ordered_Spar_6	79037	79362	-	1	6_polymorphic
iORF_19148	LL2012_026	SpA	1	39	ordered_Spar_6	79045	79083	+	0	5_SpeGroup
iORF_19149	LL2012_026	SpA	0	49	ordered_Spar_6	79045	79093	+	0	5_SpeGroup
iORF_19150	LL2012_026	SpA	0	82	ordered_Spar_6	79045	79126	+	0	5_SpeGroup
iORF_19152	LL2012_026	SpA	0	39	ordered_Spar_6	79080	79118	+	0	5_SpeGroup
iORF_19154	LL2012_026	SpA	0	96	ordered_Spar_6	79080	79175	+	0	5_SpeGroup
iORF_19156	LL2012_026	SpA	0	72	ordered_Spar_6	79111	79182	-	0	6_polymorphic
iORF_19157	LL2012_026	SpA	1	30	ordered_Spar_6	79142	79171	-	0	1_conserved
iORF_19158	LL2012_026	SpA	1	9	ordered_Spar_6	79159	79167	+	0	3_pPar
iORF_19160	LL2012_026	SpA	0	184	ordered_Spar_6	79179	79362	-	1	6_polymorphic
iORF_19161	LL2012_026	SpA	0	115	ordered_Spar_6	79186	79300	-	0	5_SpeGroup
iORF_19162	LL2012_026	SpA	1	177	ordered_Spar_6	79186	79362	-	1	5_SpeGroup
iORF_19163	LL2012_026	SpA	0	43	ordered_Spar_6	79189	79231	+	0	4_divergent
iORF_19165	LL2012_026	SpA	0	151	ordered_Spar_6	79212	79362	-	1	6_polymorphic
iORF_19169	LL2012_026	SpA	1	81	ordered_Spar_6	79220	79300	-	0	5_SpeGroup
iORF_19170	LL2012_026	SpA	0	79	ordered_Spar_6	79222	79300	-	0	5_SpeGroup
iORF_19172	LL2012_026	SpA	0	129	ordered_Spar_6	79234	79362	-	1	6_polymorphic
iORF_19174	LL2012_026	SpA	0	105	ordered_Spar_6	79239	79343	+	0	5_SpeGroup
iORF_19175	LL2012_026	SpA	0	9	ordered_Spar_6	79288	79296	+	0	6_polymorphic
iORF_19176	LL2012_026	SpA	0	42	ordered_Spar_6	79299	79340	+	0	6_polymorphic
iORF_19177	LL2012_026	SpA	0	45	ordered_Spar_6	79299	79343	+	0	6_polymorphic
iORF_19178	LL2012_026	SpA	0	189	ordered_Spar_6	79310	79498	-	8	5_SpeGroup
iORF_19179	LL2012_026	SpA	1	12	ordered_Spar_6	79317	79328	-	0	5_SpeGroup
iORF_19181	LL2012_026	SpA	1	18	ordered_Spar_6	79362	79379	-	0	6_polymorphic
iORF_19182	LL2012_026	SpA	0	36	ordered_Spar_6	79362	79397	-	0	6_polymorphic
iORF_19184	LL2012_026	SpA	1	123	ordered_Spar_6	79376	79498	-	7	5_SpeGroup
iORF_19185	LL2012_026	SpA	1	9	ordered_Spar_6	79378	79386	+	0	3_pPar
iORF_19186	LL2012_026	SpA	0	18	ordered_Spar_6	79405	79422	+	0	6_polymorphic
iORF_19190	LL2012_026	SpA	0	237	ordered_Spar_6	79461	79697	-	4	6_polymorphic
iORF_19196	LL2012_026	SpA	0	114	ordered_Spar_6	79540	79653	+	1	5_SpeGroup
iORF_19200	LL2012_026	SpA	1	78	ordered_Spar_6	79576	79653	+	1	4_divergent
iORF_19202	LL2012_026	SpA	1	27	ordered_Spar_6	79616	79642	+	0	3_pPar
iORF_19203	LL2012_026	SpA	1	78	ordered_Spar_6	79620	79697	-	0	6_polymorphic
iORF_19098	LL2012_026	SpA	0	27	ordered_Spar_6	79655	79681	+	0	4_divergent
iORF_19116	LL2012_026	SpA	1	63	ordered_Spar_6	79969	80031	-	1	3_pPar
iORF_19117	LL2012_026	SpA	1	24	ordered_Spar_6	79991	80014	-	0	1_conserved
iORF_19119	LL2012_026	SpA	0	12	ordered_Spar_6	80059	80070	+	0	4_divergent
iORF_19220	LL2012_026	SpA	1	42	ordered_Spar_6	82020	82061	+	1	3_pPar
iORF_19226	LL2012_026	SpA	1	27	ordered_Spar_6	82045	82071	+	1	3_pPar
iORF_19228	LL2012_026	SpA	0	57	ordered_Spar_6	82058	82114	-	1	5_SpeGroup
iORF_19229	LL2012_026	SpA	1	24	ordered_Spar_6	82083	82106	-	1	4_divergent
iORF_19207	LL2012_026	SpA	1	12	ordered_Spar_6	82103	82114	-	1	4_divergent
iORF_19209	LL2012_026	SpA	1	15	ordered_Spar_6	82123	82137	-	0	1_conserved
iORF_19221	LL2012_026	SpA	1	15	ordered_Spar_6	82254	82268	+	0	3_pPar
iORF_19225	LL2012_026	SpA	1	18	ordered_Spar_6	82303	82320	-	0	3_pPar
iORF_19234	LL2012_026	SpA	0	121	ordered_Spar_6	83954	84074	+	5	6_polymorphic
iORF_19236	LL2012_026	SpA	1	18	ordered_Spar_6	83954	83971	+	0	5_SpeGroup
iORF_19237	LL2012_026	SpA	0	30	ordered_Spar_6	83954	83983	+	0	6_polymorphic
iORF_19258	LL2012_026	SpA	0	76	ordered_Spar_6	83996	84071	-	5	7_ancest
iORF_19260	LL2012_026	SpA	1	72	ordered_Spar_6	84000	84071	-	5	5_SpeGroup
iORF_19263	LL2012_026	SpA	0	27	ordered_Spar_6	84012	84038	+	5	6_polymorphic
iORF_19264	LL2012_026	SpA	0	63	ordered_Spar_6	84012	84074	+	5	6_polymorphic
iORF_19265	LL2012_026	SpA	0	89	ordered_Spar_6	84012	84100	+	5	6_polymorphic
iORF_19269	LL2012_026	SpA	1	15	ordered_Spar_6	84024	84038	+	0	5_SpeGroup
iORF_19231	LL2012_026	SpA	0	31	ordered_Spar_6	84041	84071	-	0	4_divergent
iORF_19233	LL2012_026	SpA	1	48	ordered_Spar_6	84053	84100	+	0	6_polymorphic
iORF_19247	LL2012_026	SpA	1	69	ordered_Spar_6	84131	84199	-	2	6_polymorphic
iORF_19248	LL2012_026	SpA	0	79	ordered_Spar_6	84131	84209	-	2	6_polymorphic
iORF_19249	LL2012_026	SpA	1	54	ordered_Spar_6	84156	84209	-	2	6_polymorphic
iORF_19250	LL2012_026	SpA	0	28	ordered_Spar_6	84172	84199	-	2	6_polymorphic
iORF_19278	LL2012_026	SpA	1	15	ordered_Spar_6	85853	85867	+	0	1_conserved
iORF_19281	LL2012_026	SpA	0	12	ordered_Spar_6	85952	85963	-	0	5_SpeGroup
iORF_19285	LL2012_026	SpA	0	22	ordered_Spar_6	86039	86060	+	0	4_divergent
iORF_19286	LL2012_026	SpA	1	27	ordered_Spar_6	86039	86065	+	0	5_SpeGroup
iORF_19288	LL2012_026	SpA	1	24	ordered_Spar_6	86062	86085	+	0	3_pPar
iORF_19291	LL2012_026	SpA	1	18	ordered_Spar_6	86099	86116	+	0	6_polymorphic
iORF_19292	LL2012_026	SpA	0	94	ordered_Spar_6	86106	86199	-	1	6_polymorphic
iORF_19298	LL2012_026	SpA	1	15	ordered_Spar_6	86164	86178	-	0	5_SpeGroup
iORF_19299	LL2012_026	SpA	0	36	ordered_Spar_6	86164	86199	-	0	7_ancest
iORF_19302	LL2012_026	SpA	1	42	ordered_Spar_6	86181	86222	-	0	3_pPar
iORF_19311	LL2012_026	SpA	0	101	ordered_Spar_6	86971	87071	-	1	6_polymorphic
iORF_19312	LL2012_026	SpA	0	96	ordered_Spar_6	86976	87071	-	1	6_polymorphic
iORF_19313	LL2012_026	SpA	1	90	ordered_Spar_6	86982	87071	-	1	4_divergent
iORF_19315	LL2012_026	SpA	0	36	ordered_Spar_6	87026	87061	+	0	5_SpeGroup
iORF_19306	LL2012_026	SpA	1	60	ordered_Spar_6	87070	87129	+	1	3_pPar
iORF_19308	LL2012_026	SpA	1	156	ordered_Spar_6	87092	87247	-	1	4_divergent
iORF_19309	LL2012_026	SpA	0	114	ordered_Spar_6	87134	87247	-	1	6_polymorphic
iORF_19400	LL2012_026	SpA	1	30	ordered_Spar_6	93849	93878	-	0	4_divergent
iORF_19416	LL2012_026	SpA	1	108	ordered_Spar_6	94948	95055	+	2	4_divergent
iORF_19417	LL2012_026	SpA	0	122	ordered_Spar_6	94948	95069	+	2	5_SpeGroup
iORF_19418	LL2012_026	SpA	0	57	ordered_Spar_6	94999	95055	+	0	4_divergent
iORF_19420	LL2012_026	SpA	1	21	ordered_Spar_6	95052	95072	-	0	1_conserved
iORF_19421	LL2012_026	SpA	1	45	ordered_Spar_6	95123	95167	+	1	4_divergent
iORF_19422	LL2012_026	SpA	0	62	ordered_Spar_6	95123	95184	+	1	5_SpeGroup
iORF_19426	LL2012_026	SpA	1	18	ordered_Spar_6	95162	95179	-	0	1_conserved
iORF_19453	LL2012_026	SpA	0	24	ordered_Spar_6	95928	95951	-	0	6_polymorphic
iORF_19454	LL2012_026	SpA	0	27	ordered_Spar_6	95928	95954	-	0	6_polymorphic
iORF_19458	LL2012_026	SpA	1	12	ordered_Spar_6	95975	95986	+	0	5_SpeGroup
iORF_19459	LL2012_026	SpA	0	21	ordered_Spar_6	95975	95995	+	0	4_divergent
iORF_19466	LL2012_026	SpA	0	27	ordered_Spar_6	96025	96051	-	1	4_divergent
iORF_19467	LL2012_026	SpA	1	36	ordered_Spar_6	96093	96128	-	2	5_SpeGroup
iORF_19469	LL2012_026	SpA	0	40	ordered_Spar_6	96110	96149	+	0	5_SpeGroup
iORF_19470	LL2012_026	SpA	1	54	ordered_Spar_6	96110	96163	+	0	4_divergent
iORF_19472	LL2012_026	SpA	1	36	ordered_Spar_6	96114	96149	+	0	4_divergent
iORF_19473	LL2012_026	SpA	0	50	ordered_Spar_6	96114	96163	+	0	7_ancest
iORF_19478	LL2012_026	SpA	1	9	ordered_Spar_6	96186	96194	+	0	1_conserved
iORF_19479	LL2012_026	SpA	1	66	ordered_Spar_6	96199	96264	+	0	1_conserved
iORF_19480	LL2012_026	SpA	1	15	ordered_Spar_6	96209	96223	+	0	1_conserved
iORF_19484	LL2012_026	SpA	0	77	ordered_Spar_6	96322	96398	-	1	4_divergent
iORF_19485	LL2012_026	SpA	1	51	ordered_Spar_6	96348	96398	-	1	5_SpeGroup
iORF_19486	LL2012_026	SpA	1	18	ordered_Spar_6	96359	96376	-	0	1_conserved
iORF_19492	LL2012_026	SpA	1	24	ordered_Spar_6	99673	99696	+	0	1_conserved
iORF_19502	LL2012_026	SpA	1	90	ordered_Spar_6	99693	99782	+	0	6_polymorphic
iORF_19503	LL2012_026	SpA	0	9	ordered_Spar_6	99693	99701	+	0	6_polymorphic
iORF_19518	LL2012_026	SpA	1	75	ordered_Spar_6	99698	99772	-	0	5_SpeGroup
iORF_19525	LL2012_026	SpA	0	72	ordered_Spar_6	99711	99782	+	0	6_polymorphic
iORF_19526	LL2012_026	SpA	0	57	ordered_Spar_6	99720	99776	-	0	5_SpeGroup
iORF_19527	LL2012_026	SpA	0	42	ordered_Spar_6	99735	99776	-	0	5_SpeGroup
iORF_19491	LL2012_026	SpA	0	60	ordered_Spar_6	99775	99834	+	11	4_divergent
iORF_19501	LL2012_026	SpA	1	9	ordered_Spar_6	99863	99871	-	0	1_conserved
iORF_19513	LL2012_026	SpA	0	15	ordered_Spar_6	99870	99884	+	0	6_polymorphic
iORF_19524	LL2012_026	SpA	1	12	ordered_Spar_6	99994	100005	-	0	6_polymorphic
iORF_19592	LL2012_026	SpA	1	111	ordered_Spar_6	107196	107306	-	0	3_pPar
iORF_19593	LL2012_026	SpA	1	144	ordered_Spar_6	107209	107352	-	2	5_SpeGroup
iORF_19595	LL2012_026	SpA	1	12	ordered_Spar_6	107240	107251	+	0	1_conserved
iORF_19597	LL2012_026	SpA	0	12	ordered_Spar_6	107341	107352	-	0	4_divergent
iORF_19609	LL2012_026	SpA	1	99	ordered_Spar_6	107459	107557	+	2	5_SpeGroup
iORF_19611	LL2012_026	SpA	0	248	ordered_Spar_6	107459	107706	+	2	6_polymorphic
iORF_19615	LL2012_026	SpA	1	111	ordered_Spar_6	107502	107612	-	0	5_SpeGroup
iORF_19619	LL2012_026	SpA	0	81	ordered_Spar_6	107653	107733	-	0	7_ancest
iORF_19624	LL2012_026	SpA	1	42	ordered_Spar_6	107692	107733	-	0	5_SpeGroup
iORF_19626	LL2012_026	SpA	0	27	ordered_Spar_6	107707	107733	-	0	4_divergent
iORF_19634	LL2012_026	SpA	0	55	ordered_Spar_6	110110	110164	+	0	4_divergent
iORF_19637	LL2012_026	SpA	1	51	ordered_Spar_6	110114	110164	+	0	5_SpeGroup
iORF_19638	LL2012_026	SpA	0	76	ordered_Spar_6	110114	110189	+	1	4_divergent
iORF_19630	LL2012_026	SpA	1	27	ordered_Spar_6	110117	110143	-	0	5_SpeGroup
iORF_19632	LL2012_026	SpA	0	108	ordered_Spar_6	110140	110247	-	1	4_divergent
iORF_19633	LL2012_026	SpA	1	48	ordered_Spar_6	110142	110189	+	1	5_SpeGroup
iORF_19636	LL2012_026	SpA	1	24	ordered_Spar_6	110192	110215	-	0	3_pPar
iORF_19628	LL2012_026	SpA	1	36	ordered_Spar_6	110212	110247	-	0	4_divergent
iORF_19629	LL2012_026	SpA	0	45	ordered_Spar_6	110216	110260	+	0	6_polymorphic
iORF_19631	LL2012_026	SpA	0	15	ordered_Spar_6	110246	110260	+	0	6_polymorphic
iORF_19650	LL2012_026	SpA	0	9	ordered_Spar_6	111247	111255	-	0	5_SpeGroup
iORF_19651	LL2012_026	SpA	1	39	ordered_Spar_6	111247	111285	-	0	5_SpeGroup
iORF_19639	LL2012_026	SpA	1	12	ordered_Spar_6	111282	111293	-	0	5_SpeGroup
iORF_19640	LL2012_026	SpA	0	43	ordered_Spar_6	111282	111324	-	0	5_SpeGroup
iORF_19641	LL2012_026	SpA	1	9	ordered_Spar_6	111292	111300	+	0	5_SpeGroup
iORF_19642	LL2012_026	SpA	1	9	ordered_Spar_6	111328	111336	-	0	1_conserved
iORF_19665	LL2012_026	SpA	0	18	ordered_Spar_6	112879	112896	-	0	5_SpeGroup
iORF_19666	LL2012_026	SpA	1	18	ordered_Spar_6	112879	112896	-	1	4_divergent
iORF_19667	LL2012_026	SpA	0	88	ordered_Spar_6	112881	112968	+	4	5_SpeGroup
iORF_19670	LL2012_026	SpA	1	48	ordered_Spar_6	112881	112928	+	1	4_divergent
iORF_19700	LL2012_026	SpA	0	35	ordered_Spar_6	112934	112968	+	2	5_SpeGroup
iORF_19701	LL2012_026	SpA	1	156	ordered_Spar_6	112934	113089	+	5	5_SpeGroup
iORF_19655	LL2012_026	SpA	1	81	ordered_Spar_6	112993	113073	-	0	4_divergent
iORF_19656	LL2012_026	SpA	0	93	ordered_Spar_6	112993	113085	-	0	5_SpeGroup
iORF_19660	LL2012_026	SpA	1	66	ordered_Spar_6	113035	113100	+	0	5_SpeGroup
iORF_19663	LL2012_026	SpA	1	39	ordered_Spar_6	113076	113114	-	0	3_pPar
iORF_19675	LL2012_026	SpA	0	9	ordered_Spar_6	113162	113170	-	0	4_divergent
iORF_19676	LL2012_026	SpA	0	93	ordered_Spar_6	113171	113263	+	0	5_SpeGroup
iORF_19677	LL2012_026	SpA	1	96	ordered_Spar_6	113171	113266	+	0	4_divergent
iORF_19679	LL2012_026	SpA	1	51	ordered_Spar_6	113191	113241	-	0	3_pPar
iORF_19682	LL2012_026	SpA	1	72	ordered_Spar_6	113222	113293	-	0	1_conserved
iORF_19683	LL2012_026	SpA	0	45	ordered_Spar_6	113278	113322	+	0	6_polymorphic
iORF_19684	LL2012_026	SpA	1	15	ordered_Spar_6	113292	113306	+	0	3_pPar
iORF_19685	LL2012_026	SpA	1	30	ordered_Spar_6	113303	113332	-	0	4_divergent
iORF_19686	LL2012_026	SpA	0	54	ordered_Spar_6	113303	113356	-	0	5_SpeGroup
iORF_19687	LL2012_026	SpA	1	18	ordered_Spar_6	113319	113336	+	0	1_conserved
iORF_19688	LL2012_026	SpA	1	87	ordered_Spar_6	113333	113419	+	1	5_SpeGroup
iORF_19689	LL2012_026	SpA	0	152	ordered_Spar_6	113333	113484	+	1	4_divergent
iORF_19691	LL2012_026	SpA	1	15	ordered_Spar_6	113400	113414	-	0	5_SpeGroup
iORF_19692	LL2012_026	SpA	0	42	ordered_Spar_6	113400	113441	-	0	4_divergent
iORF_19694	LL2012_026	SpA	1	27	ordered_Spar_6	113470	113496	-	0	3_pPar
iORF_19696	LL2012_026	SpA	1	12	ordered_Spar_6	113488	113499	+	0	3_pPar
iORF_19718	LL2012_026	SpA	0	56	ordered_Spar_6	114821	114876	-	1	5_SpeGroup
iORF_19715	LL2012_026	SpA	0	75	ordered_Spar_6	114843	114917	+	3	7_ancest
iORF_19716	LL2012_026	SpA	0	76	ordered_Spar_6	114843	114918	+	3	5_SpeGroup
iORF_19717	LL2012_026	SpA	0	42	ordered_Spar_6	114843	114884	+	1	5_SpeGroup
iORF_19722	LL2012_026	SpA	1	18	ordered_Spar_6	114890	114907	-	0	3_pPar
iORF_19724	LL2012_026	SpA	1	48	ordered_Spar_6	114897	114944	+	3	6_polymorphic
iORF_19725	LL2012_026	SpA	0	58	ordered_Spar_6	114897	114954	+	3	6_polymorphic
iORF_19726	LL2012_026	SpA	0	86	ordered_Spar_6	114897	114982	+	3	6_polymorphic
iORF_19703	LL2012_026	SpA	0	32	ordered_Spar_6	114923	114954	+	1	4_divergent
iORF_19704	LL2012_026	SpA	1	60	ordered_Spar_6	114923	114982	+	1	5_SpeGroup
iORF_19705	LL2012_026	SpA	1	30	ordered_Spar_6	114951	114980	-	0	5_SpeGroup
iORF_19708	LL2012_026	SpA	1	27	ordered_Spar_6	114979	115005	+	0	4_divergent
iORF_19709	LL2012_026	SpA	0	27	ordered_Spar_6	115008	115034	-	1	6_polymorphic
iORF_19710	LL2012_026	SpA	0	11	ordered_Spar_6	115024	115034	-	1	6_polymorphic
iORF_19713	LL2012_026	SpA	1	42	ordered_Spar_6	115038	115079	-	1	3_pPar
iORF_19714	LL2012_026	SpA	1	9	ordered_Spar_6	115060	115068	+	1	3_pPar
iORF_19785	LL2012_026	SpA	0	15	ordered_Spar_6	118185	118199	+	0	5_SpeGroup
iORF_19786	LL2012_026	SpA	1	18	ordered_Spar_6	118185	118202	+	0	4_divergent
iORF_19745	LL2012_026	SpA	0	37	ordered_Spar_6	118199	118235	+	0	5_SpeGroup
iORF_19747	LL2012_026	SpA	0	59	ordered_Spar_6	118199	118257	+	0	5_SpeGroup
iORF_19766	LL2012_026	SpA	0	263	ordered_Spar_6	118212	118474	-	14	6_polymorphic
iORF_19778	LL2012_026	SpA	1	9	ordered_Spar_6	118227	118235	+	0	5_SpeGroup
iORF_19787	LL2012_026	SpA	1	141	ordered_Spar_6	118254	118394	-	14	6_polymorphic
iORF_19788	LL2012_026	SpA	0	221	ordered_Spar_6	118254	118474	-	14	6_polymorphic
iORF_19790	LL2012_026	SpA	1	36	ordered_Spar_6	118271	118306	-	0	5_SpeGroup
iORF_19791	LL2012_026	SpA	0	24	ordered_Spar_6	118275	118298	+	0	4_divergent
iORF_19729	LL2012_026	SpA	1	18	ordered_Spar_6	118281	118298	+	0	5_SpeGroup
iORF_19730	LL2012_026	SpA	0	66	ordered_Spar_6	118301	118366	-	4	5_SpeGroup
iORF_19731	LL2012_026	SpA	0	30	ordered_Spar_6	118309	118338	-	3	4_divergent
iORF_19733	LL2012_026	SpA	0	153	ordered_Spar_6	118322	118474	-	13	6_polymorphic
iORF_19752	LL2012_026	SpA	1	33	ordered_Spar_6	118418	118450	+	0	3_pPar
iORF_19753	LL2012_026	SpA	1	18	ordered_Spar_6	118425	118442	+	0	1_conserved
iORF_19754	LL2012_026	SpA	1	15	ordered_Spar_6	118447	118461	+	0	3_pPar
iORF_19755	LL2012_026	SpA	1	15	ordered_Spar_6	118453	118467	-	0	4_divergent
iORF_19760	LL2012_026	SpA	1	72	ordered_Spar_6	118480	118551	+	4	3_pPar
iORF_19768	LL2012_026	SpA	0	43	ordered_Spar_6	118525	118567	+	5	5_SpeGroup
iORF_19782	LL2012_026	SpA	0	34	ordered_Spar_6	118722	118755	+	0	4_divergent
iORF_19783	LL2012_026	SpA	1	27	ordered_Spar_6	118742	118768	+	0	3_pPar
iORF_19784	LL2012_026	SpA	1	21	ordered_Spar_6	118759	118779	+	0	3_pPar
iORF_19830	LL2012_026	SpA	0	40	ordered_Spar_6	121400	121439	+	1	6_polymorphic
iORF_19831	LL2012_026	SpA	0	45	ordered_Spar_6	121400	121444	+	1	6_polymorphic
iORF_19833	LL2012_026	SpA	1	15	ordered_Spar_6	121400	121414	+	0	5_SpeGroup
iORF_19834	LL2012_026	SpA	0	36	ordered_Spar_6	121400	121435	+	1	7_ancest
iORF_19795	LL2012_026	SpA	0	9	ordered_Spar_6	121474	121482	+	0	4_divergent
iORF_19796	LL2012_026	SpA	1	51	ordered_Spar_6	121474	121524	+	0	4_divergent
iORF_19799	LL2012_026	SpA	1	9	ordered_Spar_6	121561	121569	+	0	3_pPar
iORF_19800	LL2012_026	SpA	0	119	ordered_Spar_6	121572	121690	+	1	6_polymorphic
iORF_19802	LL2012_026	SpA	0	89	ordered_Spar_6	121602	121690	+	1	6_polymorphic
iORF_19808	LL2012_026	SpA	0	129	ordered_Spar_6	121678	121806	-	4	4_divergent
iORF_19809	LL2012_026	SpA	1	285	ordered_Spar_6	121678	121962	-	5	5_SpeGroup
iORF_19810	LL2012_026	SpA	1	18	ordered_Spar_6	121680	121697	+	0	3_pPar
iORF_19814	LL2012_026	SpA	1	54	ordered_Spar_6	121792	121845	+	1	3_pPar
iORF_19815	LL2012_026	SpA	1	27	ordered_Spar_6	121805	121831	+	0	1_conserved
iORF_19816	LL2012_026	SpA	1	9	ordered_Spar_6	121818	121826	+	0	3_pPar
iORF_19819	LL2012_026	SpA	0	15	ordered_Spar_6	121836	121850	+	0	6_polymorphic
iORF_19820	LL2012_026	SpA	0	123	ordered_Spar_6	121836	121958	+	1	6_polymorphic
iORF_19822	LL2012_026	SpA	0	21	ordered_Spar_6	121847	121867	+	0	6_polymorphic
iORF_19823	LL2012_026	SpA	1	51	ordered_Spar_6	121855	121905	+	0	3_pPar
iORF_19826	LL2012_026	SpA	0	45	ordered_Spar_6	121918	121962	-	1	4_divergent
iORF_19828	LL2012_026	SpA	1	15	ordered_Spar_6	121928	121942	+	1	6_polymorphic
iORF_19829	LL2012_026	SpA	0	24	ordered_Spar_6	121928	121951	+	1	6_polymorphic
iORF_19832	LL2012_026	SpA	1	21	ordered_Spar_6	121955	121975	+	0	5_SpeGroup
iORF_19845	LL2012_026	SpA	0	12	ordered_Spar_6	126066	126077	-	0	4_divergent
iORF_19846	LL2012_026	SpA	1	81	ordered_Spar_6	126070	126150	+	0	5_SpeGroup
iORF_19849	LL2012_026	SpA	0	63	ordered_Spar_6	126077	126139	-	0	6_polymorphic
iORF_19852	LL2012_026	SpA	0	116	ordered_Spar_6	126114	126229	+	14	6_polymorphic
iORF_19853	LL2012_026	SpA	1	126	ordered_Spar_6	126114	126239	+	14	6_polymorphic
iORF_19855	LL2012_026	SpA	0	57	ordered_Spar_6	126209	126265	-	3	6_polymorphic
iORF_19859	LL2012_026	SpA	1	87	ordered_Spar_6	126278	126364	-	3	5_SpeGroup
iORF_19864	LL2012_026	SpA	1	54	ordered_Spar_6	126297	126350	+	3	3_pPar
iORF_19882	LL2012_026	SpA	0	45	ordered_Spar_6	126471	126515	-	7	6_polymorphic
iORF_19965	LL2012_026	SpA	1	21	ordered_Spar_6	201102	201122	+	0	3_pPar
iORF_19974	LL2012_026	SpA	1	39	ordered_Spar_6	201147	201185	-	0	3_pPar
iORF_19956	LL2012_026	SpA	1	30	ordered_Spar_6	201191	201220	-	0	3_pPar
iORF_19961	LL2012_026	SpA	1	27	ordered_Spar_6	201255	201281	-	0	5_SpeGroup
iORF_19962	LL2012_026	SpA	1	12	ordered_Spar_6	201299	201310	-	2	3_pPar
iORF_19966	LL2012_026	SpA	1	12	ordered_Spar_6	201363	201374	+	0	5_SpeGroup
iORF_19969	LL2012_026	SpA	0	56	ordered_Spar_6	201397	201452	-	4	6_polymorphic
iORF_19970	LL2012_026	SpA	1	12	ordered_Spar_6	201417	201428	+	0	3_pPar
iORF_19971	LL2012_026	SpA	0	33	ordered_Spar_6	201420	201452	-	4	6_polymorphic
iORF_19972	LL2012_026	SpA	0	28	ordered_Spar_6	201425	201452	-	4	6_polymorphic
iORF_20006	LL2012_026	SpA	0	30	ordered_Spar_6	203648	203677	+	0	6_polymorphic
iORF_19980	LL2012_026	SpA	1	30	ordered_Spar_6	203693	203722	+	1	5_SpeGroup
iORF_19981	LL2012_026	SpA	1	84	ordered_Spar_6	203697	203780	+	1	6_polymorphic
iORF_19985	LL2012_026	SpA	1	303	ordered_Spar_6	203701	204003	+	7	5_SpeGroup
iORF_19987	LL2012_026	SpA	0	267	ordered_Spar_6	203737	204003	+	6	4_divergent
iORF_19988	LL2012_026	SpA	1	39	ordered_Spar_6	203759	203797	+	0	1_conserved
iORF_19990	LL2012_026	SpA	1	84	ordered_Spar_6	203763	203846	-	5	3_pPar
iORF_19991	LL2012_026	SpA	1	27	ordered_Spar_6	203806	203832	-	0	3_pPar
iORF_19992	LL2012_026	SpA	1	12	ordered_Spar_6	203831	203842	+	0	1_conserved
iORF_19994	LL2012_026	SpA	0	48	ordered_Spar_6	203869	203916	-	0	4_divergent
iORF_19998	LL2012_026	SpA	0	192	ordered_Spar_6	203976	204167	+	1	6_polymorphic
iORF_19999	LL2012_026	SpA	1	15	ordered_Spar_6	203993	204007	+	0	1_conserved
iORF_20002	LL2012_026	SpA	1	51	ordered_Spar_6	204144	204194	-	0	5_SpeGroup
iORF_20003	LL2012_026	SpA	0	45	ordered_Spar_6	204150	204194	-	0	6_polymorphic
iORF_20005	LL2012_026	SpA	0	31	ordered_Spar_6	204164	204194	-	0	6_polymorphic
iORF_20007	LL2012_026	SpA	1	33	ordered_Spar_6	204193	204225	+	0	5_SpeGroup
iORF_20008	LL2012_026	SpA	0	42	ordered_Spar_6	204193	204234	+	0	4_divergent
iORF_20191	LL2012_026	SpA	0	41	ordered_Spar_6	210071	210111	-	1	6_polymorphic
iORF_20181	LL2012_026	SpA	1	48	ordered_Spar_6	210188	210235	-	0	1_conserved
iORF_20195	LL2012_026	SpA	1	15	ordered_Spar_6	211565	211579	+	0	6_polymorphic
iORF_20196	LL2012_026	SpA	1	42	ordered_Spar_6	211602	211643	-	0	5_SpeGroup
iORF_20197	LL2012_026	SpA	0	18	ordered_Spar_6	211626	211643	-	0	4_divergent
iORF_20568	LL2012_026	SpA	1	90	ordered_Spar_6	223471	223560	-	2	5_SpeGroup
iORF_20569	LL2012_026	SpA	0	75	ordered_Spar_6	223471	223545	-	0	4_divergent
iORF_20579	LL2012_026	SpA	0	52	ordered_Spar_6	223509	223560	-	2	6_polymorphic
iORF_20580	LL2012_026	SpA	0	29	ordered_Spar_6	223532	223560	-	2	6_polymorphic
iORF_20564	LL2012_026	SpA	1	66	ordered_Spar_6	223583	223648	-	1	6_polymorphic
iORF_20565	LL2012_026	SpA	0	26	ordered_Spar_6	223623	223648	-	1	6_polymorphic
iORF_20566	LL2012_026	SpA	1	87	ordered_Spar_6	223638	223724	+	0	3_pPar
iORF_20570	LL2012_026	SpA	1	78	ordered_Spar_6	223721	223798	-	0	3_pPar
iORF_20571	LL2012_026	SpA	1	12	ordered_Spar_6	223751	223762	+	0	3_pPar
iORF_20573	LL2012_026	SpA	1	51	ordered_Spar_6	223801	223851	+	0	5_SpeGroup
iORF_20574	LL2012_026	SpA	0	33	ordered_Spar_6	223804	223836	+	0	6_polymorphic
iORF_20575	LL2012_026	SpA	0	48	ordered_Spar_6	223804	223851	+	0	6_polymorphic
iORF_20577	LL2012_026	SpA	1	30	ordered_Spar_6	223882	223911	-	0	3_pPar
iORF_20578	LL2012_026	SpA	1	15	ordered_Spar_6	223914	223928	-	0	3_pPar
iORF_20632	LL2012_026	SpA	0	36	ordered_Spar_6	226247	226282	-	0	6_polymorphic
iORF_20592	LL2012_026	SpA	1	24	ordered_Spar_6	226325	226348	+	0	3_pPar
iORF_20642	LL2012_026	SpA	1	24	ordered_Spar_6	228769	228792	+	0	3_pPar
iORF_20667	LL2012_026	SpA	0	36	ordered_Spar_6	228852	228887	+	0	4_divergent
iORF_20637	LL2012_026	SpA	1	51	ordered_Spar_6	228871	228921	+	0	4_divergent
iORF_20638	LL2012_026	SpA	0	62	ordered_Spar_6	228871	228932	+	0	6_polymorphic
iORF_20650	LL2012_026	SpA	1	45	ordered_Spar_6	228923	228967	+	2	3_pPar
iORF_20653	LL2012_026	SpA	0	24	ordered_Spar_6	228942	228965	-	2	4_divergent
iORF_20671	LL2012_026	SpA	0	168	ordered_Spar_6	230579	230746	-	5	7_ancest
iORF_20672	LL2012_026	SpA	0	61	ordered_Spar_6	230581	230641	+	2	6_polymorphic
iORF_20674	LL2012_026	SpA	1	168	ordered_Spar_6	230581	230748	+	5	5_SpeGroup
iORF_20675	LL2012_026	SpA	1	156	ordered_Spar_6	230591	230746	-	5	5_SpeGroup
iORF_20676	LL2012_026	SpA	0	46	ordered_Spar_6	230596	230641	+	2	6_polymorphic
iORF_20682	LL2012_026	SpA	1	36	ordered_Spar_6	230689	230724	-	1	5_SpeGroup
iORF_20683	LL2012_026	SpA	0	31	ordered_Spar_6	230694	230724	-	1	4_divergent
iORF_20751	LL2012_026	SpA	0	46	ordered_Spar_6	249609	249654	+	0	4_divergent
iORF_20752	LL2012_026	SpA	1	69	ordered_Spar_6	249609	249677	+	0	5_SpeGroup
iORF_20787	LL2012_026	SpA	1	12	ordered_Spar_6	249647	249658	-	0	3_pPar
iORF_20698	LL2012_026	SpA	0	33	ordered_Spar_6	249655	249687	-	0	6_polymorphic
iORF_20732	LL2012_026	SpA	1	21	ordered_Spar_6	249770	249790	-	0	6_polymorphic
iORF_20733	LL2012_026	SpA	1	33	ordered_Spar_6	249789	249821	+	0	1_conserved
iORF_20707	LL2012_026	SpA	0	42	ordered_Spar_6	250609	250650	+	7	4_divergent
iORF_20709	LL2012_026	SpA	0	42	ordered_Spar_6	250615	250656	-	7	6_polymorphic
iORF_20793	LL2012_026	SpA	0	111	ordered_Spar_6	251507	251617	-	1	6_polymorphic
iORF_20895	LL2012_026	SpA	0	60	ordered_Spar_6	255752	255811	-	0	4_divergent
iORF_20896	LL2012_026	SpA	1	48	ordered_Spar_6	255777	255824	+	0	1_conserved
iORF_20891	LL2012_026	SpA	1	33	ordered_Spar_6	255808	255840	-	0	3_pPar
iORF_20893	LL2012_026	SpA	1	12	ordered_Spar_6	255843	255854	-	0	1_conserved
iORF_20894	LL2012_026	SpA	1	9	ordered_Spar_6	255866	255874	+	0	3_pPar
iORF_20925	LL2012_026	SpA	1	60	ordered_Spar_6	260126	260185	+	0	3_pPar
iORF_20899	LL2012_026	SpA	0	42	ordered_Spar_6	260151	260192	-	0	4_divergent
iORF_20900	LL2012_026	SpA	1	54	ordered_Spar_6	260151	260204	-	0	5_SpeGroup
iORF_20901	LL2012_026	SpA	0	156	ordered_Spar_6	260154	260309	+	1	6_polymorphic
iORF_20902	LL2012_026	SpA	0	196	ordered_Spar_6	260154	260349	+	1	6_polymorphic
iORF_20907	LL2012_026	SpA	0	54	ordered_Spar_6	260256	260309	+	0	6_polymorphic
iORF_20908	LL2012_026	SpA	1	60	ordered_Spar_6	260256	260315	+	0	5_SpeGroup
iORF_20912	LL2012_026	SpA	1	33	ordered_Spar_6	260411	260443	-	0	1_conserved
iORF_20913	LL2012_026	SpA	0	15	ordered_Spar_6	260458	260472	-	0	4_divergent
iORF_20915	LL2012_026	SpA	1	12	ordered_Spar_6	260472	260483	-	0	1_conserved
iORF_20920	LL2012_026	SpA	1	48	ordered_Spar_6	260627	260674	-	1	3_pPar
iORF_20921	LL2012_026	SpA	1	21	ordered_Spar_6	260649	260669	-	1	3_pPar
iORF_20972	LL2012_026	SpA	0	66	ordered_Spar_6	264810	264875	-	1	6_polymorphic
iORF_20974	LL2012_026	SpA	1	18	ordered_Spar_6	264810	264827	-	1	6_polymorphic
iORF_20990	LL2012_026	SpA	1	27	ordered_Spar_6	264842	264868	-	0	3_pPar
iORF_20941	LL2012_026	SpA	1	15	ordered_Spar_6	264851	264865	+	0	3_pPar
iORF_20943	LL2012_026	SpA	1	27	ordered_Spar_6	264867	264893	+	0	1_conserved
iORF_20944	LL2012_026	SpA	1	48	ordered_Spar_6	264872	264919	-	0	5_SpeGroup
iORF_21007	LL2012_026	SpA	1	18	ordered_Spar_6	267923	267940	+	0	1_conserved
iORF_21025	LL2012_026	SpA	1	180	ordered_Spar_6	267948	268127	+	7	5_SpeGroup
iORF_21037	LL2012_026	SpA	0	28	ordered_Spar_6	267987	268014	-	3	6_polymorphic
iORF_21038	LL2012_026	SpA	1	87	ordered_Spar_6	267987	268073	-	5	6_polymorphic
iORF_21039	LL2012_026	SpA	0	35	ordered_Spar_6	267989	268023	+	3	6_polymorphic
iORF_21040	LL2012_026	SpA	1	48	ordered_Spar_6	267989	268036	+	3	5_SpeGroup
iORF_21041	LL2012_026	SpA	0	82	ordered_Spar_6	267989	268070	+	5	6_polymorphic
iORF_21042	LL2012_026	SpA	0	119	ordered_Spar_6	267989	268107	+	7	6_polymorphic
iORF_21008	LL2012_026	SpA	0	52	ordered_Spar_6	268033	268084	+	2	6_polymorphic
iORF_21009	LL2012_026	SpA	1	75	ordered_Spar_6	268033	268107	+	4	6_polymorphic
iORF_21011	LL2012_026	SpA	0	9	ordered_Spar_6	268062	268070	+	0	6_polymorphic
iORF_21013	LL2012_026	SpA	0	9	ordered_Spar_6	268065	268073	-	0	6_polymorphic
iORF_21014	LL2012_026	SpA	0	18	ordered_Spar_6	268067	268084	+	0	6_polymorphic
iORF_21015	LL2012_026	SpA	0	54	ordered_Spar_6	268077	268130	-	2	6_polymorphic
iORF_21016	LL2012_026	SpA	1	15	ordered_Spar_6	268099	268113	-	1	3_pPar
iORF_21019	LL2012_026	SpA	1	66	ordered_Spar_6	268161	268226	-	0	5_SpeGroup
iORF_21021	LL2012_026	SpA	1	102	ordered_Spar_6	268168	268269	-	0	6_polymorphic
iORF_21022	LL2012_026	SpA	0	63	ordered_Spar_6	268207	268269	-	0	6_polymorphic
iORF_21024	LL2012_026	SpA	1	93	ordered_Spar_6	268268	268360	+	0	6_polymorphic
iORF_21027	LL2012_026	SpA	0	30	ordered_Spar_6	268310	268339	+	0	6_polymorphic
iORF_21028	LL2012_026	SpA	0	51	ordered_Spar_6	268310	268360	+	0	6_polymorphic
iORF_21029	LL2012_026	SpA	0	21	ordered_Spar_6	268331	268351	-	0	6_polymorphic
iORF_21031	LL2012_026	SpA	1	45	ordered_Spar_6	268422	268466	-	1	3_pPar
iORF_21046	LL2012_026	SpA	1	21	ordered_Spar_6	270665	270685	+	0	6_polymorphic
iORF_21067	LL2012_026	SpA	0	181	ordered_Spar_6	271656	271836	+	5	4_divergent
iORF_21068	LL2012_026	SpA	1	54	ordered_Spar_6	271656	271709	+	1	5_SpeGroup
iORF_21129	LL2012_026	SpA	1	39	ordered_Spar_6	271719	271757	-	0	1_conserved
iORF_21134	LL2012_026	SpA	1	9	ordered_Spar_6	271721	271729	+	0	3_pPar
iORF_21057	LL2012_026	SpA	1	81	ordered_Spar_6	271756	271836	+	4	5_SpeGroup
iORF_21061	LL2012_026	SpA	0	234	ordered_Spar_6	271762	271995	+	6	5_SpeGroup
iORF_21062	LL2012_026	SpA	0	251	ordered_Spar_6	271762	272012	+	6	6_polymorphic
iORF_21063	LL2012_026	SpA	0	258	ordered_Spar_6	271762	272019	+	7	6_polymorphic
iORF_21071	LL2012_026	SpA	1	18	ordered_Spar_6	271883	271900	-	0	6_polymorphic
iORF_21073	LL2012_026	SpA	0	81	ordered_Spar_6	271904	271984	+	1	6_polymorphic
iORF_21080	LL2012_026	SpA	1	63	ordered_Spar_6	271950	272012	+	2	5_SpeGroup
iORF_21086	LL2012_026	SpA	0	40	ordered_Spar_6	271984	272023	+	3	6_polymorphic
iORF_21087	LL2012_026	SpA	0	24	ordered_Spar_6	271996	272019	+	1	6_polymorphic
iORF_21088	LL2012_026	SpA	1	84	ordered_Spar_6	271996	272079	+	1	5_SpeGroup
iORF_21089	LL2012_026	SpA	0	45	ordered_Spar_6	272000	272044	-	1	6_polymorphic
iORF_21091	LL2012_026	SpA	1	15	ordered_Spar_6	272009	272023	+	1	6_polymorphic
iORF_21094	LL2012_026	SpA	1	12	ordered_Spar_6	272020	272031	-	0	3_pPar
iORF_21095	LL2012_026	SpA	0	30	ordered_Spar_6	272043	272072	+	0	6_polymorphic
iORF_21096	LL2012_026	SpA	1	45	ordered_Spar_6	272065	272109	-	0	4_divergent
iORF_21097	LL2012_026	SpA	1	9	ordered_Spar_6	272081	272089	+	0	3_pPar
iORF_21098	LL2012_026	SpA	0	69	ordered_Spar_6	272093	272161	-	0	6_polymorphic
iORF_21099	LL2012_026	SpA	1	15	ordered_Spar_6	272109	272123	-	0	1_conserved
iORF_21101	LL2012_026	SpA	0	12	ordered_Spar_6	272123	272134	-	0	5_SpeGroup
iORF_21102	LL2012_026	SpA	0	57	ordered_Spar_6	272133	272189	+	0	7_ancest
iORF_21103	LL2012_026	SpA	1	39	ordered_Spar_6	272137	272175	+	0	5_SpeGroup
iORF_21105	LL2012_026	SpA	0	107	ordered_Spar_6	272155	272261	-	2	6_polymorphic
iORF_21107	LL2012_026	SpA	1	9	ordered_Spar_6	272201	272209	-	0	6_polymorphic
iORF_21108	LL2012_026	SpA	0	61	ordered_Spar_6	272201	272261	-	2	6_polymorphic
iORF_21109	LL2012_026	SpA	1	15	ordered_Spar_6	272208	272222	+	1	5_SpeGroup
iORF_21110	LL2012_026	SpA	0	48	ordered_Spar_6	272208	272255	+	1	5_SpeGroup
iORF_21112	LL2012_026	SpA	1	9	ordered_Spar_6	272238	272246	-	0	1_conserved
iORF_21113	LL2012_026	SpA	1	96	ordered_Spar_6	272243	272338	-	1	5_SpeGroup
iORF_21115	LL2012_026	SpA	1	162	ordered_Spar_6	272286	272447	+	1	3_pPar
iORF_21116	LL2012_026	SpA	0	27	ordered_Spar_6	272310	272336	-	0	6_polymorphic
iORF_21117	LL2012_026	SpA	0	42	ordered_Spar_6	272310	272351	-	0	6_polymorphic
iORF_21122	LL2012_026	SpA	1	33	ordered_Spar_6	272348	272380	-	0	1_conserved
iORF_21123	LL2012_026	SpA	1	12	ordered_Spar_6	272350	272361	+	0	3_pPar
iORF_21126	LL2012_026	SpA	0	63	ordered_Spar_6	272362	272424	-	0	5_SpeGroup
iORF_21127	LL2012_026	SpA	0	54	ordered_Spar_6	272371	272424	-	0	4_divergent
iORF_21128	LL2012_026	SpA	1	42	ordered_Spar_6	272383	272424	-	0	5_SpeGroup
iORF_21187	LL2012_026	SpA	0	21	ordered_Spar_6	275359	275379	+	0	6_polymorphic
iORF_21188	LL2012_026	SpA	1	9	ordered_Spar_6	275363	275371	+	0	1_conserved
iORF_21190	LL2012_026	SpA	1	24	ordered_Spar_6	275390	275413	-	0	1_conserved
iORF_21191	LL2012_026	SpA	1	24	ordered_Spar_6	275395	275418	-	0	6_polymorphic
iORF_21192	LL2012_026	SpA	0	104	ordered_Spar_6	275395	275498	-	3	6_polymorphic
iORF_21193	LL2012_026	SpA	1	51	ordered_Spar_6	275397	275447	+	0	3_pPar
iORF_21196	LL2012_026	SpA	1	9	ordered_Spar_6	275471	275479	+	0	6_polymorphic
iORF_21201	LL2012_026	SpA	1	12	ordered_Spar_6	275491	275502	+	0	4_divergent
iORF_21202	LL2012_026	SpA	0	15	ordered_Spar_6	275491	275505	+	0	5_SpeGroup
iORF_21218	LL2012_026	SpA	0	120	ordered_Spar_6	276359	276478	+	1	5_SpeGroup
iORF_21220	LL2012_026	SpA	1	39	ordered_Spar_6	276359	276397	+	0	4_divergent
iORF_21221	LL2012_026	SpA	0	61	ordered_Spar_6	276359	276419	+	0	5_SpeGroup
iORF_21222	LL2012_026	SpA	1	93	ordered_Spar_6	276363	276455	+	0	5_SpeGroup
iORF_21223	LL2012_026	SpA	0	116	ordered_Spar_6	276363	276478	+	1	7_ancest
iORF_21224	LL2012_026	SpA	0	123	ordered_Spar_6	276363	276485	+	1	6_polymorphic
iORF_21227	LL2012_026	SpA	0	25	ordered_Spar_6	276377	276401	-	0	4_divergent
iORF_21208	LL2012_026	SpA	0	17	ordered_Spar_6	276452	276468	+	1	4_divergent
iORF_21209	LL2012_026	SpA	1	15	ordered_Spar_6	276471	276485	+	0	6_polymorphic
iORF_21234	LL2012_026	SpA	0	12	ordered_Spar_6	278287	278298	+	0	4_divergent
iORF_21267	LL2012_026	SpA	0	111	ordered_Spar_6	278326	278436	+	1	6_polymorphic
iORF_21268	LL2012_026	SpA	0	117	ordered_Spar_6	278326	278442	+	2	6_polymorphic
iORF_21232	LL2012_026	SpA	1	99	ordered_Spar_6	278372	278470	-	2	5_SpeGroup
iORF_21233	LL2012_026	SpA	1	30	ordered_Spar_6	278423	278452	+	1	5_SpeGroup
iORF_21235	LL2012_026	SpA	0	60	ordered_Spar_6	278433	278492	+	1	6_polymorphic
iORF_21240	LL2012_026	SpA	1	15	ordered_Spar_6	278467	278481	-	0	4_divergent
iORF_21241	LL2012_026	SpA	0	24	ordered_Spar_6	278469	278492	+	0	6_polymorphic
iORF_21242	LL2012_026	SpA	1	9	ordered_Spar_6	278480	278488	+	0	1_conserved
iORF_21256	LL2012_026	SpA	1	48	ordered_Spar_6	278637	278684	+	0	6_polymorphic
iORF_21259	LL2012_026	SpA	0	9	ordered_Spar_6	278699	278707	-	0	5_SpeGroup
iORF_21260	LL2012_026	SpA	1	9	ordered_Spar_6	278699	278707	-	1	5_SpeGroup
iORF_21262	LL2012_026	SpA	0	70	ordered_Spar_6	278728	278797	+	2	6_polymorphic
iORF_21264	LL2012_026	SpA	1	63	ordered_Spar_6	278731	278793	+	2	5_SpeGroup
iORF_21265	LL2012_026	SpA	0	8	ordered_Spar_6	278755	278762	+	1	6_polymorphic
iORF_21266	LL2012_026	SpA	1	66	ordered_Spar_6	278790	278855	-	9	5_SpeGroup
iORF_21270	LL2012_026	SpA	0	12	ordered_Spar_6	278803	278814	-	0	6_polymorphic
iORF_21271	LL2012_026	SpA	1	30	ordered_Spar_6	278833	278862	-	1	3_pPar
iORF_21273	LL2012_026	SpA	1	24	ordered_Spar_6	278861	278884	+	0	3_pPar
iORF_21274	LL2012_026	SpA	1	72	ordered_Spar_6	278865	278936	-	3	5_SpeGroup
iORF_21276	LL2012_026	SpA	0	95	ordered_Spar_6	278865	278959	-	4	4_divergent
iORF_21277	LL2012_026	SpA	1	63	ordered_Spar_6	278897	278959	-	4	5_SpeGroup
iORF_21305	LL2012_026	SpA	1	45	ordered_Spar_6	279787	279831	+	0	5_SpeGroup
iORF_21306	LL2012_026	SpA	0	57	ordered_Spar_6	279787	279843	-	0	6_polymorphic
iORF_21344	LL2012_026	SpA	1	87	ordered_Spar_7	15302	15388	+	1	3_pPar
iORF_21367	LL2012_026	SpA	0	78	ordered_Spar_7	15317	15394	-	1	4_divergent
iORF_21373	LL2012_026	SpA	1	57	ordered_Spar_7	15338	15394	-	1	5_SpeGroup
iORF_21311	LL2012_026	SpA	1	54	ordered_Spar_7	15391	15444	-	0	6_polymorphic
iORF_21312	LL2012_026	SpA	0	49	ordered_Spar_7	15396	15444	-	0	6_polymorphic
iORF_21313	LL2012_026	SpA	0	212	ordered_Spar_7	15434	15645	+	1	5_SpeGroup
iORF_21314	LL2012_026	SpA	0	212	ordered_Spar_7	15434	15645	+	2	5_SpeGroup
iORF_21316	LL2012_026	SpA	1	33	ordered_Spar_7	15465	15497	+	0	3_pPar
iORF_21318	LL2012_026	SpA	0	18	ordered_Spar_7	15516	15533	+	0	4_divergent
iORF_21319	LL2012_026	SpA	1	99	ordered_Spar_7	15516	15614	+	1	5_SpeGroup
iORF_21321	LL2012_026	SpA	1	36	ordered_Spar_7	15535	15570	-	1	5_SpeGroup
iORF_21322	LL2012_026	SpA	1	9	ordered_Spar_7	15597	15605	-	0	1_conserved
iORF_21323	LL2012_026	SpA	0	12	ordered_Spar_7	15611	15622	+	0	5_SpeGroup
iORF_21324	LL2012_026	SpA	1	18	ordered_Spar_7	15642	15659	+	1	5_SpeGroup
iORF_21325	LL2012_026	SpA	0	74	ordered_Spar_7	15642	15715	+	1	5_SpeGroup
iORF_21326	LL2012_026	SpA	0	84	ordered_Spar_7	15642	15725	+	1	5_SpeGroup
iORF_21327	LL2012_026	SpA	1	9	ordered_Spar_7	15656	15664	-	0	1_conserved
iORF_21328	LL2012_026	SpA	1	57	ordered_Spar_7	15659	15715	+	0	4_divergent
iORF_21329	LL2012_026	SpA	1	15	ordered_Spar_7	15673	15687	+	0	1_conserved
iORF_21330	LL2012_026	SpA	0	139	ordered_Spar_7	15712	15850	-	0	4_divergent
iORF_21331	LL2012_026	SpA	0	139	ordered_Spar_7	15712	15850	-	1	7_ancest
iORF_21332	LL2012_026	SpA	1	18	ordered_Spar_7	15726	15743	+	0	1_conserved
iORF_21333	LL2012_026	SpA	1	111	ordered_Spar_7	15740	15850	-	1	5_SpeGroup
iORF_21336	LL2012_026	SpA	0	44	ordered_Spar_7	15816	15859	+	1	4_divergent
iORF_21337	LL2012_026	SpA	1	63	ordered_Spar_7	15816	15878	+	1	5_SpeGroup
iORF_21339	LL2012_026	SpA	0	102	ordered_Spar_7	15816	15917	+	1	7_ancest
iORF_21341	LL2012_026	SpA	1	24	ordered_Spar_7	15841	15864	+	1	5_SpeGroup
iORF_21342	LL2012_026	SpA	0	77	ordered_Spar_7	15841	15917	+	1	4_divergent
iORF_21346	LL2012_026	SpA	0	12	ordered_Spar_7	15868	15879	-	0	7_ancest
iORF_21348	LL2012_026	SpA	1	54	ordered_Spar_7	15878	15931	+	0	5_SpeGroup
iORF_21350	LL2012_026	SpA	1	51	ordered_Spar_7	15885	15935	-	0	4_divergent
iORF_21351	LL2012_026	SpA	0	91	ordered_Spar_7	15885	15975	-	2	5_SpeGroup
iORF_21352	LL2012_026	SpA	1	18	ordered_Spar_7	15900	15917	+	0	5_SpeGroup
iORF_21355	LL2012_026	SpA	0	18	ordered_Spar_7	15914	15931	+	0	4_divergent
iORF_21360	LL2012_026	SpA	0	225	ordered_Spar_7	15934	16158	+	2	5_SpeGroup
iORF_21363	LL2012_026	SpA	1	135	ordered_Spar_7	15995	16129	+	0	5_SpeGroup
iORF_21364	LL2012_026	SpA	0	164	ordered_Spar_7	15995	16158	+	0	5_SpeGroup
iORF_21366	LL2012_026	SpA	1	189	ordered_Spar_7	15998	16186	-	0	5_SpeGroup
iORF_21368	LL2012_026	SpA	1	27	ordered_Spar_7	16018	16044	+	0	1_conserved
iORF_21369	LL2012_026	SpA	1	9	ordered_Spar_7	16074	16082	-	0	5_SpeGroup
iORF_21370	LL2012_026	SpA	0	113	ordered_Spar_7	16074	16186	-	0	4_divergent
iORF_21371	LL2012_026	SpA	1	18	ordered_Spar_7	16138	16155	-	0	3_pPar
iORF_21372	LL2012_026	SpA	0	18	ordered_Spar_7	16187	16204	-	0	4_divergent
iORF_21387	LL2012_026	SpA	1	9	ordered_Spar_7	17410	17418	-	0	5_SpeGroup
iORF_21415	LL2012_026	SpA	0	41	ordered_Spar_7	17412	17452	+	0	4_divergent
iORF_21586	LL2012_026	SpA	1	78	ordered_Spar_7	17430	17507	+	0	3_pPar
iORF_21805	LL2012_026	SpA	1	99	ordered_Spar_7	17494	17592	+	2	5_SpeGroup
iORF_21378	LL2012_026	SpA	0	60	ordered_Spar_7	17504	17563	-	2	6_polymorphic
iORF_21414	LL2012_026	SpA	1	30	ordered_Spar_7	17534	17563	-	2	6_polymorphic
iORF_21429	LL2012_026	SpA	0	39	ordered_Spar_7	17554	17592	+	2	4_divergent
iORF_21436	LL2012_026	SpA	0	69	ordered_Spar_7	17560	17628	-	1	6_polymorphic
iORF_21454	LL2012_026	SpA	0	48	ordered_Spar_7	17581	17628	-	1	6_polymorphic
iORF_21462	LL2012_026	SpA	1	21	ordered_Spar_7	17589	17609	+	1	5_SpeGroup
iORF_21477	LL2012_026	SpA	1	60	ordered_Spar_7	17603	17662	-	0	5_SpeGroup
iORF_21480	LL2012_026	SpA	0	132	ordered_Spar_7	17606	17737	-	6	4_divergent
iORF_21484	LL2012_026	SpA	0	33	ordered_Spar_7	17609	17641	+	0	5_SpeGroup
iORF_21485	LL2012_026	SpA	1	114	ordered_Spar_7	17609	17722	+	0	5_SpeGroup
iORF_21513	LL2012_026	SpA	1	18	ordered_Spar_7	17629	17646	+	0	3_pPar
iORF_21536	LL2012_026	SpA	0	66	ordered_Spar_7	17650	17715	-	0	5_SpeGroup
iORF_21537	LL2012_026	SpA	0	63	ordered_Spar_7	17653	17715	-	0	7_ancest
iORF_21565	LL2012_026	SpA	0	27	ordered_Spar_7	17689	17715	-	0	5_SpeGroup
iORF_21799	LL2012_026	SpA	1	165	ordered_Spar_7	18242	18406	-	4	5_SpeGroup
iORF_21802	LL2012_026	SpA	0	67	ordered_Spar_7	18283	18349	-	3	6_polymorphic
iORF_21449	LL2012_026	SpA	0	66	ordered_Spar_7	19135	19200	+	0	5_SpeGroup
iORF_21450	LL2012_026	SpA	1	18	ordered_Spar_7	19136	19153	-	0	6_polymorphic
iORF_21451	LL2012_026	SpA	1	15	ordered_Spar_7	19141	19155	+	0	5_SpeGroup
iORF_21452	LL2012_026	SpA	0	60	ordered_Spar_7	19141	19200	+	0	5_SpeGroup
iORF_21453	LL2012_026	SpA	1	42	ordered_Spar_7	19159	19200	+	0	5_SpeGroup
iORF_21456	LL2012_026	SpA	1	15	ordered_Spar_7	19193	19207	+	0	3_pPar
iORF_21458	LL2012_026	SpA	0	69	ordered_Spar_7	19197	19265	-	4	4_divergent
iORF_21461	LL2012_026	SpA	0	93	ordered_Spar_7	19219	19311	+	4	4_divergent
iORF_21464	LL2012_026	SpA	1	12	ordered_Spar_7	19280	19291	+	0	5_SpeGroup
iORF_21465	LL2012_026	SpA	0	42	ordered_Spar_7	19293	19334	-	0	5_SpeGroup
iORF_21468	LL2012_026	SpA	0	145	ordered_Spar_7	19323	19467	+	2	5_SpeGroup
iORF_21469	LL2012_026	SpA	1	75	ordered_Spar_7	19325	19399	-	2	5_SpeGroup
iORF_21472	LL2012_026	SpA	0	15	ordered_Spar_7	19333	19347	+	0	6_polymorphic
iORF_21479	LL2012_026	SpA	1	84	ordered_Spar_7	19426	19509	-	0	5_SpeGroup
iORF_21486	LL2012_026	SpA	1	36	ordered_Spar_7	19461	19496	+	0	5_SpeGroup
iORF_21487	LL2012_026	SpA	1	9	ordered_Spar_7	19476	19484	-	0	4_divergent
iORF_21492	LL2012_026	SpA	0	112	ordered_Spar_7	19489	19600	+	0	4_divergent
iORF_21495	LL2012_026	SpA	1	24	ordered_Spar_7	19518	19541	+	0	5_SpeGroup
iORF_21571	LL2012_026	SpA	0	39	ordered_Spar_7	20052	20090	-	0	6_polymorphic
iORF_21573	LL2012_026	SpA	1	24	ordered_Spar_7	20101	20124	-	0	3_pPar
iORF_21578	LL2012_026	SpA	1	21	ordered_Spar_7	20114	20134	+	1	5_SpeGroup
iORF_21582	LL2012_026	SpA	1	30	ordered_Spar_7	20129	20158	-	1	5_SpeGroup
iORF_21584	LL2012_026	SpA	0	24	ordered_Spar_7	20131	20154	+	1	6_polymorphic
iORF_21590	LL2012_026	SpA	1	24	ordered_Spar_7	20221	20244	-	1	5_SpeGroup
iORF_21595	LL2012_026	SpA	0	9	ordered_Spar_7	20236	20244	-	0	4_divergent
iORF_21596	LL2012_026	SpA	0	9	ordered_Spar_7	20241	20249	-	0	4_divergent
iORF_21597	LL2012_026	SpA	1	60	ordered_Spar_7	20241	20300	-	0	5_SpeGroup
iORF_21599	LL2012_026	SpA	0	51	ordered_Spar_7	20250	20300	-	0	4_divergent
iORF_21601	LL2012_026	SpA	1	69	ordered_Spar_7	20306	20374	+	0	3_pPar
iORF_21603	LL2012_026	SpA	1	36	ordered_Spar_7	20324	20359	-	0	1_conserved
iORF_21608	LL2012_026	SpA	0	60	ordered_Spar_7	20374	20433	+	1	4_divergent
iORF_21609	LL2012_026	SpA	1	75	ordered_Spar_7	20385	20459	-	4	5_SpeGroup
iORF_21610	LL2012_026	SpA	0	15	ordered_Spar_7	20387	20401	+	0	4_divergent
iORF_21611	LL2012_026	SpA	1	24	ordered_Spar_7	20387	20410	+	0	5_SpeGroup
iORF_21614	LL2012_026	SpA	1	66	ordered_Spar_7	20419	20484	-	4	5_SpeGroup
iORF_21615	LL2012_026	SpA	1	45	ordered_Spar_7	20430	20474	+	4	3_pPar
iORF_21616	LL2012_026	SpA	1	24	ordered_Spar_7	20438	20461	+	4	5_SpeGroup
iORF_21617	LL2012_026	SpA	1	36	ordered_Spar_7	20475	20510	+	1	3_pPar
iORF_21618	LL2012_026	SpA	1	15	ordered_Spar_7	20503	20517	+	0	3_pPar
iORF_21621	LL2012_026	SpA	0	27	ordered_Spar_7	20514	20540	-	0	5_SpeGroup
iORF_21624	LL2012_026	SpA	0	27	ordered_Spar_7	20526	20552	+	0	4_divergent
iORF_21625	LL2012_026	SpA	1	9	ordered_Spar_7	20544	20552	+	0	5_SpeGroup
iORF_21632	LL2012_026	SpA	1	9	ordered_Spar_7	20655	20663	+	0	5_SpeGroup
iORF_21633	LL2012_026	SpA	0	11	ordered_Spar_7	20655	20665	+	1	5_SpeGroup
iORF_21634	LL2012_026	SpA	0	12	ordered_Spar_7	20655	20666	+	1	5_SpeGroup
iORF_21637	LL2012_026	SpA	1	21	ordered_Spar_7	20668	20688	+	2	5_SpeGroup
iORF_21638	LL2012_026	SpA	0	25	ordered_Spar_7	20668	20692	+	2	5_SpeGroup
iORF_21642	LL2012_026	SpA	1	9	ordered_Spar_7	20729	20737	-	0	3_pPar
iORF_21673	LL2012_026	SpA	1	36	ordered_Spar_7	21102	21137	+	0	5_SpeGroup
iORF_21678	LL2012_026	SpA	1	69	ordered_Spar_7	21205	21273	+	1	5_SpeGroup
iORF_21679	LL2012_026	SpA	1	51	ordered_Spar_7	21211	21261	-	1	4_divergent
iORF_21680	LL2012_026	SpA	0	54	ordered_Spar_7	21211	21264	-	1	5_SpeGroup
iORF_21682	LL2012_026	SpA	0	21	ordered_Spar_7	21241	21261	-	0	5_SpeGroup
iORF_21686	LL2012_026	SpA	1	87	ordered_Spar_7	21293	21379	-	1	3_pPar
iORF_21687	LL2012_026	SpA	1	18	ordered_Spar_7	21297	21314	-	0	3_pPar
iORF_21692	LL2012_026	SpA	1	24	ordered_Spar_7	21337	21360	-	0	3_pPar
iORF_21695	LL2012_026	SpA	1	36	ordered_Spar_7	21348	21383	+	1	3_pPar
iORF_21697	LL2012_026	SpA	1	75	ordered_Spar_7	21360	21434	-	1	3_pPar
iORF_21698	LL2012_026	SpA	1	81	ordered_Spar_7	21370	21450	+	0	3_pPar
iORF_21700	LL2012_026	SpA	1	18	ordered_Spar_7	21431	21448	-	0	3_pPar
iORF_21702	LL2012_026	SpA	1	36	ordered_Spar_7	21452	21487	+	0	5_SpeGroup
iORF_21703	LL2012_026	SpA	0	57	ordered_Spar_7	21452	21508	+	1	7_ancest
iORF_21704	LL2012_026	SpA	0	178	ordered_Spar_7	21452	21629	+	12	5_SpeGroup
iORF_21705	LL2012_026	SpA	0	56	ordered_Spar_7	21471	21526	-	2	7_ancest
iORF_21706	LL2012_026	SpA	1	18	ordered_Spar_7	21474	21491	+	0	3_pPar
iORF_21708	LL2012_026	SpA	0	49	ordered_Spar_7	21478	21526	-	2	4_divergent
iORF_21712	LL2012_026	SpA	1	39	ordered_Spar_7	21488	21526	-	2	5_SpeGroup
iORF_21714	LL2012_026	SpA	1	51	ordered_Spar_7	21527	21577	+	10	3_pPar
iORF_21717	LL2012_026	SpA	1	27	ordered_Spar_7	21603	21629	+	0	4_divergent
iORF_21718	LL2012_026	SpA	1	18	ordered_Spar_7	21630	21647	-	0	3_pPar
iORF_21720	LL2012_026	SpA	1	72	ordered_Spar_7	21634	21705	+	0	3_pPar
iORF_21728	LL2012_026	SpA	0	75	ordered_Spar_7	21747	21821	-	0	4_divergent
iORF_21729	LL2012_026	SpA	1	261	ordered_Spar_7	21747	22007	-	3	5_SpeGroup
iORF_21730	LL2012_026	SpA	1	12	ordered_Spar_7	21841	21852	-	0	1_conserved
iORF_21731	LL2012_026	SpA	1	15	ordered_Spar_7	21846	21860	+	0	3_pPar
iORF_21733	LL2012_026	SpA	0	151	ordered_Spar_7	21857	22007	-	3	5_SpeGroup
iORF_21734	LL2012_026	SpA	1	51	ordered_Spar_7	21865	21915	-	1	5_SpeGroup
iORF_21736	LL2012_026	SpA	0	143	ordered_Spar_7	21865	22007	-	3	5_SpeGroup
iORF_21737	LL2012_026	SpA	1	9	ordered_Spar_7	21869	21877	+	0	3_pPar
iORF_21742	LL2012_026	SpA	0	68	ordered_Spar_7	21908	21975	+	2	4_divergent
iORF_21743	LL2012_026	SpA	1	111	ordered_Spar_7	21908	22018	+	2	5_SpeGroup
iORF_21750	LL2012_026	SpA	1	9	ordered_Spar_7	22015	22023	+	0	3_pPar
iORF_21751	LL2012_026	SpA	1	33	ordered_Spar_7	22020	22052	-	0	5_SpeGroup
iORF_21755	LL2012_026	SpA	0	46	ordered_Spar_7	22055	22100	+	5	6_polymorphic
iORF_21757	LL2012_026	SpA	0	65	ordered_Spar_7	22055	22119	+	5	6_polymorphic
iORF_21758	LL2012_026	SpA	0	71	ordered_Spar_7	22055	22125	+	6	6_polymorphic
iORF_21759	LL2012_026	SpA	1	30	ordered_Spar_7	22088	22117	-	0	5_SpeGroup
iORF_21761	LL2012_026	SpA	0	27	ordered_Spar_7	22091	22117	-	0	4_divergent
iORF_21819	LL2012_026	SpA	1	18	ordered_Spar_7	23345	23362	-	0	3_pPar
iORF_21811	LL2012_026	SpA	0	34	ordered_Spar_7	23391	23424	+	0	5_SpeGroup
iORF_21843	LL2012_026	SpA	1	18	ordered_Spar_7	24403	24420	+	0	3_pPar
iORF_21855	LL2012_026	SpA	0	122	ordered_Spar_7	24441	24562	+	8	4_divergent
iORF_21856	LL2012_026	SpA	1	9	ordered_Spar_7	24441	24449	+	0	5_SpeGroup
iORF_21821	LL2012_026	SpA	1	159	ordered_Spar_7	24456	24614	-	1	5_SpeGroup
iORF_21822	LL2012_026	SpA	0	24	ordered_Spar_7	24458	24481	+	0	6_polymorphic
iORF_21823	LL2012_026	SpA	0	176	ordered_Spar_7	24458	24633	+	9	6_polymorphic
iORF_21824	LL2012_026	SpA	0	143	ordered_Spar_7	24472	24614	-	1	6_polymorphic
iORF_21825	LL2012_026	SpA	0	137	ordered_Spar_7	24478	24614	-	1	6_polymorphic
iORF_21826	LL2012_026	SpA	0	50	ordered_Spar_7	24479	24528	-	1	6_polymorphic
iORF_21828	LL2012_026	SpA	1	36	ordered_Spar_7	24527	24562	+	0	5_SpeGroup
iORF_21833	LL2012_026	SpA	1	21	ordered_Spar_7	24571	24591	-	0	4_divergent
iORF_21834	LL2012_026	SpA	0	48	ordered_Spar_7	24586	24633	+	8	6_polymorphic
iORF_21837	LL2012_026	SpA	1	90	ordered_Spar_7	24611	24700	-	9	1_conserved
iORF_21839	LL2012_026	SpA	1	72	ordered_Spar_7	24647	24718	+	1	3_pPar
iORF_21840	LL2012_026	SpA	1	15	ordered_Spar_7	24722	24736	-	0	5_SpeGroup
iORF_21844	LL2012_026	SpA	1	48	ordered_Spar_7	24879	24926	+	0	1_conserved
iORF_21847	LL2012_026	SpA	1	9	ordered_Spar_7	24939	24947	-	0	1_conserved
iORF_21848	LL2012_026	SpA	0	91	ordered_Spar_7	24972	25062	-	3	5_SpeGroup
iORF_21849	LL2012_026	SpA	0	73	ordered_Spar_7	24979	25051	-	3	5_SpeGroup
iORF_21850	LL2012_026	SpA	1	84	ordered_Spar_7	24979	25062	-	3	4_divergent
iORF_21851	LL2012_026	SpA	1	66	ordered_Spar_7	24986	25051	-	3	5_SpeGroup
iORF_21852	LL2012_026	SpA	0	77	ordered_Spar_7	24986	25062	-	3	7_ancest
iORF_21853	LL2012_026	SpA	0	56	ordered_Spar_7	24996	25051	-	3	6_polymorphic
iORF_21854	LL2012_026	SpA	0	12	ordered_Spar_7	25040	25051	-	0	6_polymorphic
iORF_21868	LL2012_026	SpA	1	12	ordered_Spar_7	26585	26596	-	0	1_conserved
iORF_21871	LL2012_026	SpA	1	63	ordered_Spar_7	26595	26657	+	1	1_conserved
iORF_21874	LL2012_026	SpA	1	33	ordered_Spar_7	26605	26637	+	1	3_pPar
iORF_21858	LL2012_026	SpA	0	30	ordered_Spar_7	26680	26709	+	2	6_polymorphic
iORF_21860	LL2012_026	SpA	1	15	ordered_Spar_7	26716	26730	+	0	1_conserved
iORF_21861	LL2012_026	SpA	0	30	ordered_Spar_7	26727	26756	+	0	5_SpeGroup
iORF_21862	LL2012_026	SpA	0	129	ordered_Spar_7	26727	26855	+	0	7_ancest
iORF_21864	LL2012_026	SpA	1	33	ordered_Spar_7	26746	26778	+	0	5_SpeGroup
iORF_21865	LL2012_026	SpA	1	12	ordered_Spar_7	26806	26817	+	0	1_conserved
iORF_21979	LL2012_026	SpA	1	33	ordered_Spar_7	28689	28721	+	1	3_pPar
iORF_21987	LL2012_026	SpA	1	45	ordered_Spar_7	28714	28758	+	0	4_divergent
iORF_21988	LL2012_026	SpA	1	12	ordered_Spar_7	28718	28729	+	0	1_conserved
iORF_21990	LL2012_026	SpA	1	168	ordered_Spar_7	28726	28893	-	0	3_pPar
iORF_21894	LL2012_026	SpA	1	9	ordered_Spar_7	28776	28784	-	0	3_pPar
iORF_21914	LL2012_026	SpA	1	75	ordered_Spar_7	28838	28912	+	0	5_SpeGroup
iORF_21915	LL2012_026	SpA	0	82	ordered_Spar_7	28838	28919	+	0	4_divergent
iORF_21923	LL2012_026	SpA	1	9	ordered_Spar_7	28869	28877	+	0	3_pPar
iORF_21929	LL2012_026	SpA	0	22	ordered_Spar_7	28884	28905	+	0	4_divergent
iORF_21930	LL2012_026	SpA	1	36	ordered_Spar_7	28884	28919	+	0	5_SpeGroup
iORF_21954	LL2012_026	SpA	1	15	ordered_Spar_7	28961	28975	-	0	3_pPar
iORF_21964	LL2012_026	SpA	1	12	ordered_Spar_7	29003	29014	+	0	3_pPar
iORF_21965	LL2012_026	SpA	1	27	ordered_Spar_7	29011	29037	+	0	4_divergent
iORF_21970	LL2012_026	SpA	1	27	ordered_Spar_7	29034	29060	-	0	6_polymorphic
iORF_22003	LL2012_026	SpA	0	157	ordered_Spar_7	32857	33013	-	5	7_ancest
iORF_22004	LL2012_026	SpA	1	27	ordered_Spar_7	32859	32885	+	0	5_SpeGroup
iORF_22005	LL2012_026	SpA	0	89	ordered_Spar_7	32859	32947	+	2	6_polymorphic
iORF_22006	LL2012_026	SpA	0	100	ordered_Spar_7	32859	32958	+	2	7_ancest
iORF_22008	LL2012_026	SpA	1	24	ordered_Spar_7	32899	32922	-	2	6_polymorphic
iORF_22010	LL2012_026	SpA	0	115	ordered_Spar_7	32899	33013	-	5	5_SpeGroup
iORF_22011	LL2012_026	SpA	0	23	ordered_Spar_7	32900	32922	-	2	6_polymorphic
iORF_22012	LL2012_026	SpA	1	27	ordered_Spar_7	32921	32947	+	0	5_SpeGroup
iORF_22013	LL2012_026	SpA	0	15	ordered_Spar_7	32923	32937	-	0	4_divergent
iORF_22014	LL2012_026	SpA	0	12	ordered_Spar_7	32936	32947	+	0	6_polymorphic
iORF_22015	LL2012_026	SpA	1	18	ordered_Spar_7	32941	32958	+	0	5_SpeGroup
iORF_22017	LL2012_026	SpA	0	9	ordered_Spar_7	32955	32963	-	0	4_divergent
iORF_22020	LL2012_026	SpA	0	25	ordered_Spar_7	33012	33036	+	2	4_divergent
iORF_22175	LL2012_026	SpA	1	45	ordered_Spar_7	33845	33889	+	1	3_pPar
iORF_22191	LL2012_026	SpA	1	36	ordered_Spar_7	33868	33903	-	1	3_pPar
iORF_22057	LL2012_026	SpA	0	12	ordered_Spar_7	33949	33960	-	0	4_divergent
iORF_22084	LL2012_026	SpA	1	27	ordered_Spar_7	33973	33999	+	0	5_SpeGroup
iORF_22095	LL2012_026	SpA	1	21	ordered_Spar_7	33994	34014	-	0	3_pPar
iORF_22098	LL2012_026	SpA	0	110	ordered_Spar_7	33996	34105	+	2	6_polymorphic
iORF_22099	LL2012_026	SpA	1	123	ordered_Spar_7	33996	34118	+	2	5_SpeGroup
iORF_22100	LL2012_026	SpA	0	148	ordered_Spar_7	33996	34143	+	2	6_polymorphic
iORF_22155	LL2012_026	SpA	0	21	ordered_Spar_7	34098	34118	+	0	4_divergent
iORF_22157	LL2012_026	SpA	1	60	ordered_Spar_7	34118	34177	+	0	5_SpeGroup
iORF_22160	LL2012_026	SpA	1	33	ordered_Spar_7	34153	34185	-	0	3_pPar
iORF_22166	LL2012_026	SpA	1	33	ordered_Spar_7	34206	34238	-	0	6_polymorphic
iORF_22167	LL2012_026	SpA	0	21	ordered_Spar_7	34218	34238	-	0	5_SpeGroup
iORF_22121	LL2012_026	SpA	1	12	ordered_Spar_7	36386	36397	-	0	4_divergent
iORF_22122	LL2012_026	SpA	1	81	ordered_Spar_7	36394	36474	-	1	6_polymorphic
iORF_22123	LL2012_026	SpA	0	37	ordered_Spar_7	36396	36432	+	0	5_SpeGroup
iORF_22124	LL2012_026	SpA	1	54	ordered_Spar_7	36396	36449	+	1	4_divergent
iORF_22125	LL2012_026	SpA	0	54	ordered_Spar_7	36421	36474	-	1	6_polymorphic
iORF_22136	LL2012_026	SpA	1	24	ordered_Spar_7	36491	36514	-	0	3_pPar
iORF_22139	LL2012_026	SpA	1	33	ordered_Spar_7	36524	36556	-	0	3_pPar
iORF_22140	LL2012_026	SpA	1	69	ordered_Spar_7	36534	36602	+	0	5_SpeGroup
iORF_22143	LL2012_026	SpA	0	71	ordered_Spar_7	36557	36627	+	2	6_polymorphic
iORF_22144	LL2012_026	SpA	0	159	ordered_Spar_7	36557	36715	+	2	6_polymorphic
iORF_22145	LL2012_026	SpA	1	240	ordered_Spar_7	36557	36796	+	4	5_SpeGroup
iORF_22146	LL2012_026	SpA	1	12	ordered_Spar_7	36612	36623	+	1	6_polymorphic
iORF_22147	LL2012_026	SpA	0	104	ordered_Spar_7	36612	36715	+	1	6_polymorphic
iORF_22150	LL2012_026	SpA	1	15	ordered_Spar_7	36679	36693	-	0	6_polymorphic
iORF_22152	LL2012_026	SpA	1	45	ordered_Spar_7	36731	36775	-	2	5_SpeGroup
iORF_22153	LL2012_026	SpA	0	20	ordered_Spar_7	36756	36775	-	2	4_divergent
iORF_22200	LL2012_026	SpA	1	33	ordered_Spar_7	38037	38069	-	0	5_SpeGroup
iORF_22203	LL2012_026	SpA	1	9	ordered_Spar_7	38046	38054	+	0	1_conserved
iORF_22245	LL2012_026	SpA	1	18	ordered_Spar_7	38706	38723	-	0	1_conserved
iORF_22246	LL2012_026	SpA	1	78	ordered_Spar_7	38711	38788	-	0	3_pPar
iORF_22249	LL2012_026	SpA	1	42	ordered_Spar_7	38737	38778	-	0	3_pPar
iORF_22258	LL2012_026	SpA	0	34	ordered_Spar_7	39966	39999	+	2	4_divergent
iORF_22259	LL2012_026	SpA	1	48	ordered_Spar_7	39966	40013	+	2	5_SpeGroup
iORF_22264	LL2012_026	SpA	0	11	ordered_Spar_7	39984	39994	-	1	6_polymorphic
iORF_22265	LL2012_026	SpA	0	14	ordered_Spar_7	39984	39997	-	1	6_polymorphic
iORF_22267	LL2012_026	SpA	1	39	ordered_Spar_7	39994	40032	-	0	3_pPar
iORF_22270	LL2012_026	SpA	0	27	ordered_Spar_7	40039	40065	-	0	5_SpeGroup
iORF_22271	LL2012_026	SpA	1	105	ordered_Spar_7	40039	40143	-	0	5_SpeGroup
iORF_22254	LL2012_026	SpA	0	35	ordered_Spar_7	40067	40101	-	0	5_SpeGroup
iORF_22256	LL2012_026	SpA	1	30	ordered_Spar_7	40075	40104	+	0	5_SpeGroup
iORF_22260	LL2012_026	SpA	0	21	ordered_Spar_7	40101	40121	-	0	6_polymorphic
iORF_22261	LL2012_026	SpA	0	36	ordered_Spar_7	40120	40155	+	0	6_polymorphic
iORF_22262	LL2012_026	SpA	0	30	ordered_Spar_7	40126	40155	+	0	6_polymorphic
iORF_22285	LL2012_026	SpA	1	81	ordered_Spar_7	42337	42417	+	0	3_pPar
iORF_22300	LL2012_026	SpA	1	99	ordered_Spar_7	42353	42451	+	7	6_polymorphic
iORF_22301	LL2012_026	SpA	0	122	ordered_Spar_7	42353	42474	+	7	6_polymorphic
iORF_22305	LL2012_026	SpA	0	202	ordered_Spar_7	42363	42564	-	10	5_SpeGroup
iORF_22273	LL2012_026	SpA	1	69	ordered_Spar_7	42430	42498	-	9	5_SpeGroup
iORF_22275	LL2012_026	SpA	0	21	ordered_Spar_7	42454	42474	+	0	6_polymorphic
iORF_22276	LL2012_026	SpA	1	42	ordered_Spar_7	42454	42495	+	2	5_SpeGroup
iORF_22277	LL2012_026	SpA	0	42	ordered_Spar_7	42457	42498	-	2	5_SpeGroup
iORF_22286	LL2012_026	SpA	0	15	ordered_Spar_7	42477	42491	-	0	5_SpeGroup
iORF_22292	LL2012_026	SpA	1	54	ordered_Spar_7	42511	42564	-	1	5_SpeGroup
iORF_22293	LL2012_026	SpA	1	39	ordered_Spar_7	42517	42555	+	0	5_SpeGroup
iORF_22294	LL2012_026	SpA	0	30	ordered_Spar_7	42526	42555	+	0	5_SpeGroup
iORF_22295	LL2012_026	SpA	0	60	ordered_Spar_7	42571	42630	+	6	5_SpeGroup
iORF_22296	LL2012_026	SpA	1	66	ordered_Spar_7	42571	42636	+	9	5_SpeGroup
iORF_22297	LL2012_026	SpA	0	54	ordered_Spar_7	42577	42630	+	6	6_polymorphic
iORF_22298	LL2012_026	SpA	0	60	ordered_Spar_7	42577	42636	+	9	6_polymorphic
iORF_22299	LL2012_026	SpA	1	57	ordered_Spar_7	42600	42656	+	9	3_pPar
iORF_22331	LL2012_026	SpA	0	62	ordered_Spar_7	45730	45791	-	2	6_polymorphic
iORF_22332	LL2012_026	SpA	1	78	ordered_Spar_7	45734	45811	+	1	6_polymorphic
iORF_22333	LL2012_026	SpA	1	51	ordered_Spar_7	45741	45791	-	1	6_polymorphic
iORF_22318	LL2012_026	SpA	1	33	ordered_Spar_7	45788	45820	-	0	4_divergent
iORF_22319	LL2012_026	SpA	0	36	ordered_Spar_7	45788	45823	-	0	5_SpeGroup
iORF_22345	LL2012_026	SpA	1	99	ordered_Spar_7	46402	46500	+	2	5_SpeGroup
iORF_22335	LL2012_026	SpA	0	24	ordered_Spar_7	46477	46500	+	0	4_divergent
iORF_22338	LL2012_026	SpA	0	45	ordered_Spar_7	46511	46555	+	2	6_polymorphic
iORF_22339	LL2012_026	SpA	0	83	ordered_Spar_7	46511	46593	+	2	6_polymorphic
iORF_22341	LL2012_026	SpA	1	45	ordered_Spar_7	46558	46602	+	2	5_SpeGroup
iORF_22342	LL2012_026	SpA	0	36	ordered_Spar_7	46562	46597	+	2	4_divergent
iORF_22343	LL2012_026	SpA	1	60	ordered_Spar_7	46562	46621	+	2	5_SpeGroup
iORF_22353	LL2012_026	SpA	1	39	ordered_Spar_7	49678	49716	-	0	3_pPar
iORF_22355	LL2012_026	SpA	1	48	ordered_Spar_7	49692	49739	+	0	5_SpeGroup
iORF_22356	LL2012_026	SpA	0	52	ordered_Spar_7	49692	49743	+	0	5_SpeGroup
iORF_22357	LL2012_026	SpA	0	37	ordered_Spar_7	49692	49728	+	0	5_SpeGroup
iORF_22384	LL2012_026	SpA	1	15	ordered_Spar_7	53642	53656	+	0	3_pPar
iORF_22387	LL2012_026	SpA	0	33	ordered_Spar_7	53708	53740	-	0	4_divergent
iORF_22374	LL2012_026	SpA	0	36	ordered_Spar_7	53805	53840	-	0	5_SpeGroup
iORF_22375	LL2012_026	SpA	1	78	ordered_Spar_7	53805	53882	-	0	5_SpeGroup
iORF_22379	LL2012_026	SpA	1	15	ordered_Spar_7	53823	53837	+	0	5_SpeGroup
iORF_22380	LL2012_026	SpA	0	45	ordered_Spar_7	53823	53867	+	0	4_divergent
iORF_22381	LL2012_026	SpA	0	30	ordered_Spar_7	53853	53882	-	0	4_divergent
iORF_22396	LL2012_026	SpA	1	126	ordered_Spar_7	54704	54829	+	0	5_SpeGroup
iORF_22397	LL2012_026	SpA	0	156	ordered_Spar_7	54704	54859	+	0	4_divergent
iORF_22398	LL2012_026	SpA	0	36	ordered_Spar_7	54704	54739	+	0	5_SpeGroup
iORF_22400	LL2012_026	SpA	1	48	ordered_Spar_7	54728	54775	-	0	4_divergent
iORF_22402	LL2012_026	SpA	0	33	ordered_Spar_7	54743	54775	-	0	5_SpeGroup
iORF_22404	LL2012_026	SpA	1	81	ordered_Spar_7	54753	54833	+	0	3_pPar
iORF_22388	LL2012_026	SpA	0	12	ordered_Spar_7	54792	54803	-	0	4_divergent
iORF_22389	LL2012_026	SpA	1	57	ordered_Spar_7	54792	54848	-	0	5_SpeGroup
iORF_22391	LL2012_026	SpA	0	18	ordered_Spar_7	54865	54882	-	0	5_SpeGroup
iORF_22393	LL2012_026	SpA	1	33	ordered_Spar_7	54894	54926	+	0	1_conserved
iORF_22394	LL2012_026	SpA	0	33	ordered_Spar_7	54899	54931	-	0	6_polymorphic
iORF_22395	LL2012_026	SpA	0	9	ordered_Spar_7	54923	54931	-	0	6_polymorphic
iORF_22412	LL2012_026	SpA	1	87	ordered_Spar_7	56963	57049	-	1	3_pPar
iORF_22429	LL2012_026	SpA	0	12	ordered_Spar_7	56987	56998	+	0	5_SpeGroup
iORF_22444	LL2012_026	SpA	0	30	ordered_Spar_7	57013	57042	-	0	5_SpeGroup
iORF_22445	LL2012_026	SpA	1	69	ordered_Spar_7	57018	57086	-	1	5_SpeGroup
iORF_22449	LL2012_026	SpA	0	72	ordered_Spar_7	57041	57112	+	1	6_polymorphic
iORF_22405	LL2012_026	SpA	1	12	ordered_Spar_7	57048	57059	+	0	3_pPar
iORF_22406	LL2012_026	SpA	1	150	ordered_Spar_7	57053	57202	-	0	5_SpeGroup
iORF_22407	LL2012_026	SpA	1	42	ordered_Spar_7	57071	57112	+	0	6_polymorphic
iORF_22408	LL2012_026	SpA	1	48	ordered_Spar_7	57090	57137	-	0	6_polymorphic
iORF_22409	LL2012_026	SpA	0	90	ordered_Spar_7	57113	57202	-	0	7_ancest
iORF_22413	LL2012_026	SpA	1	9	ordered_Spar_7	57159	57167	+	0	3_pPar
iORF_22415	LL2012_026	SpA	1	9	ordered_Spar_7	57226	57234	-	0	5_SpeGroup
iORF_22416	LL2012_026	SpA	0	42	ordered_Spar_7	57226	57267	-	4	5_SpeGroup
iORF_22417	LL2012_026	SpA	0	116	ordered_Spar_7	57226	57341	-	10	7_ancest
iORF_22421	LL2012_026	SpA	1	57	ordered_Spar_7	57285	57341	-	1	5_SpeGroup
iORF_22426	LL2012_026	SpA	0	15	ordered_Spar_7	57327	57341	-	0	5_SpeGroup
iORF_22431	LL2012_026	SpA	1	21	ordered_Spar_7	57412	57432	+	0	5_SpeGroup
iORF_22432	LL2012_026	SpA	1	21	ordered_Spar_7	57459	57479	+	0	4_divergent
iORF_22433	LL2012_026	SpA	0	34	ordered_Spar_7	57459	57492	+	0	4_divergent
iORF_22434	LL2012_026	SpA	1	30	ordered_Spar_7	57463	57492	+	0	5_SpeGroup
iORF_22435	LL2012_026	SpA	0	85	ordered_Spar_7	57463	57547	+	0	4_divergent
iORF_22436	LL2012_026	SpA	0	10	ordered_Spar_7	57470	57479	+	0	4_divergent
iORF_22437	LL2012_026	SpA	1	78	ordered_Spar_7	57470	57547	+	0	4_divergent
iORF_22438	LL2012_026	SpA	1	30	ordered_Spar_7	57496	57525	+	0	1_conserved
iORF_22441	LL2012_026	SpA	1	18	ordered_Spar_7	57580	57597	-	0	3_pPar
iORF_22457	LL2012_026	SpA	1	66	ordered_Spar_7	60054	60119	+	3	4_divergent
iORF_22458	LL2012_026	SpA	0	116	ordered_Spar_7	60054	60169	+	4	5_SpeGroup
iORF_22461	LL2012_026	SpA	1	72	ordered_Spar_7	60098	60169	+	1	5_SpeGroup
iORF_22462	LL2012_026	SpA	0	110	ordered_Spar_7	60098	60207	+	1	4_divergent
iORF_22450	LL2012_026	SpA	1	24	ordered_Spar_7	60125	60148	-	0	3_pPar
iORF_22453	LL2012_026	SpA	1	33	ordered_Spar_7	60194	60226	-	0	6_polymorphic
iORF_22516	LL2012_026	SpA	0	67	ordered_Spar_7	68332	68398	-	2	5_SpeGroup
iORF_22517	LL2012_026	SpA	0	18	ordered_Spar_7	68337	68354	-	0	5_SpeGroup
iORF_22519	LL2012_026	SpA	0	55	ordered_Spar_7	68337	68391	-	2	5_SpeGroup
iORF_22523	LL2012_026	SpA	1	21	ordered_Spar_7	68378	68398	-	0	4_divergent
iORF_22524	LL2012_026	SpA	1	9	ordered_Spar_7	68397	68405	+	0	5_SpeGroup
iORF_22525	LL2012_026	SpA	0	10	ordered_Spar_7	68397	68406	+	0	6_polymorphic
iORF_22528	LL2012_026	SpA	0	42	ordered_Spar_7	68428	68469	-	0	4_divergent
iORF_22529	LL2012_026	SpA	1	81	ordered_Spar_7	68428	68508	-	0	5_SpeGroup
iORF_22531	LL2012_026	SpA	1	75	ordered_Spar_7	68481	68555	-	0	6_polymorphic
iORF_22532	LL2012_026	SpA	0	58	ordered_Spar_7	68498	68555	-	0	6_polymorphic
iORF_22533	LL2012_026	SpA	0	9	ordered_Spar_7	68525	68533	+	0	5_SpeGroup
iORF_22537	LL2012_026	SpA	1	18	ordered_Spar_7	68554	68571	+	0	5_SpeGroup
iORF_22538	LL2012_026	SpA	0	25	ordered_Spar_7	68554	68578	+	0	4_divergent
iORF_22544	LL2012_026	SpA	0	45	ordered_Spar_7	68652	68696	-	0	4_divergent
iORF_22545	LL2012_026	SpA	0	36	ordered_Spar_7	68656	68691	+	0	4_divergent
iORF_22547	LL2012_026	SpA	1	27	ordered_Spar_7	68670	68696	-	0	5_SpeGroup
iORF_22562	LL2012_026	SpA	0	30	ordered_Spar_7	70562	70591	-	4	6_polymorphic
iORF_22567	LL2012_026	SpA	1	102	ordered_Spar_7	70638	70739	+	4	3_pPar
iORF_22670	LL2012_026	SpA	0	18	ordered_Spar_7	82247	82264	+	0	4_divergent
iORF_22708	LL2012_026	SpA	1	54	ordered_Spar_7	83714	83767	-	1	3_pPar
iORF_22709	LL2012_026	SpA	1	60	ordered_Spar_7	83724	83783	+	1	3_pPar
iORF_22674	LL2012_026	SpA	0	9	ordered_Spar_7	83801	83809	-	0	5_SpeGroup
iORF_22675	LL2012_026	SpA	1	18	ordered_Spar_7	83804	83821	+	0	6_polymorphic
iORF_22676	LL2012_026	SpA	0	27	ordered_Spar_7	83804	83830	+	2	6_polymorphic
iORF_22677	LL2012_026	SpA	0	46	ordered_Spar_7	83804	83849	+	5	6_polymorphic
iORF_22678	LL2012_026	SpA	0	57	ordered_Spar_7	83804	83860	+	5	6_polymorphic
iORF_22679	LL2012_026	SpA	0	12	ordered_Spar_7	83808	83819	+	0	6_polymorphic
iORF_22680	LL2012_026	SpA	0	14	ordered_Spar_7	83808	83821	+	0	5_SpeGroup
iORF_22681	LL2012_026	SpA	0	42	ordered_Spar_7	83808	83849	+	5	6_polymorphic
iORF_22690	LL2012_026	SpA	1	30	ordered_Spar_7	84034	84063	-	0	6_polymorphic
iORF_22702	LL2012_026	SpA	1	9	ordered_Spar_7	84202	84210	-	0	4_divergent
iORF_22704	LL2012_026	SpA	0	9	ordered_Spar_7	84207	84215	-	0	4_divergent
iORF_22712	LL2012_026	SpA	1	39	ordered_Spar_7	86720	86758	-	0	1_conserved
iORF_22710	LL2012_026	SpA	0	57	ordered_Spar_7	86829	86885	-	0	5_SpeGroup
iORF_22711	LL2012_026	SpA	1	36	ordered_Spar_7	86850	86885	-	0	4_divergent
iORF_22713	LL2012_026	SpA	1	18	ordered_Spar_7	86916	86933	-	0	1_conserved
iORF_22715	LL2012_026	SpA	1	24	ordered_Spar_7	87079	87102	-	0	5_SpeGroup
iORF_22716	LL2012_026	SpA	1	15	ordered_Spar_7	87117	87131	-	0	4_divergent
iORF_22717	LL2012_026	SpA	1	33	ordered_Spar_7	87224	87256	-	0	1_conserved
iORF_22718	LL2012_026	SpA	1	36	ordered_Spar_7	87283	87318	-	0	1_conserved
iORF_22746	LL2012_026	SpA	1	9	ordered_Spar_7	88770	88778	-	0	5_SpeGroup
iORF_22764	LL2012_026	SpA	1	9	ordered_Spar_7	88795	88803	-	0	3_pPar
iORF_22781	LL2012_026	SpA	0	92	ordered_Spar_7	88816	88907	-	3	5_SpeGroup
iORF_22782	LL2012_026	SpA	0	84	ordered_Spar_7	88824	88907	-	3	6_polymorphic
iORF_22723	LL2012_026	SpA	0	73	ordered_Spar_7	88835	88907	-	3	6_polymorphic
iORF_22727	LL2012_026	SpA	1	18	ordered_Spar_7	88920	88937	+	0	3_pPar
iORF_22734	LL2012_026	SpA	1	21	ordered_Spar_7	89003	89023	+	0	4_divergent
iORF_22753	LL2012_026	SpA	1	18	ordered_Spar_7	89149	89166	-	0	4_divergent
iORF_22754	LL2012_026	SpA	1	144	ordered_Spar_7	89187	89330	-	4	6_polymorphic
iORF_22755	LL2012_026	SpA	1	21	ordered_Spar_7	89198	89218	-	0	1_conserved
iORF_22756	LL2012_026	SpA	0	30	ordered_Spar_7	89234	89263	-	0	6_polymorphic
iORF_22757	LL2012_026	SpA	1	81	ordered_Spar_7	89234	89314	-	2	5_SpeGroup
iORF_22758	LL2012_026	SpA	0	97	ordered_Spar_7	89234	89330	-	2	6_polymorphic
iORF_22760	LL2012_026	SpA	0	80	ordered_Spar_7	89251	89330	-	2	6_polymorphic
iORF_22799	LL2012_026	SpA	0	130	ordered_Spar_7	91891	92020	-	1	6_polymorphic
iORF_22829	LL2012_026	SpA	0	99	ordered_Spar_7	91922	92020	-	1	6_polymorphic
iORF_22835	LL2012_026	SpA	0	92	ordered_Spar_7	91929	92020	-	1	6_polymorphic
iORF_22843	LL2012_026	SpA	1	15	ordered_Spar_7	91946	91960	+	0	3_pPar
iORF_22847	LL2012_026	SpA	1	9	ordered_Spar_7	91957	91965	+	0	6_polymorphic
iORF_22848	LL2012_026	SpA	0	10	ordered_Spar_7	91957	91966	+	0	6_polymorphic
iORF_22942	LL2012_026	SpA	0	27	ordered_Spar_7	93989	94015	-	0	6_polymorphic
iORF_22947	LL2012_026	SpA	1	81	ordered_Spar_7	93989	94069	-	3	6_polymorphic
iORF_22958	LL2012_026	SpA	0	125	ordered_Spar_7	94002	94126	+	4	6_polymorphic
iORF_22960	LL2012_026	SpA	1	186	ordered_Spar_7	94002	94187	+	4	6_polymorphic
iORF_22970	LL2012_026	SpA	1	21	ordered_Spar_7	94010	94030	+	0	3_pPar
iORF_23000	LL2012_026	SpA	1	12	ordered_Spar_7	94042	94053	+	0	1_conserved
iORF_23022	LL2012_026	SpA	0	10	ordered_Spar_7	94060	94069	-	0	6_polymorphic
iORF_22927	LL2012_026	SpA	0	21	ordered_Spar_7	94083	94103	-	0	5_SpeGroup
iORF_22928	LL2012_026	SpA	1	48	ordered_Spar_7	94083	94130	-	1	5_SpeGroup
iORF_22929	LL2012_026	SpA	0	95	ordered_Spar_7	94083	94177	-	1	4_divergent
iORF_22930	LL2012_026	SpA	0	41	ordered_Spar_7	94090	94130	-	1	5_SpeGroup
iORF_22931	LL2012_026	SpA	1	45	ordered_Spar_7	94090	94134	-	1	5_SpeGroup
iORF_22937	LL2012_026	SpA	0	35	ordered_Spar_7	94100	94134	-	1	4_divergent
iORF_22938	LL2012_026	SpA	1	78	ordered_Spar_7	94100	94177	-	1	5_SpeGroup
iORF_22949	LL2012_026	SpA	0	68	ordered_Spar_7	94120	94187	+	1	6_polymorphic
iORF_22951	LL2012_026	SpA	1	18	ordered_Spar_7	94133	94150	+	0	3_pPar
iORF_22956	LL2012_026	SpA	1	78	ordered_Spar_7	94202	94279	+	3	6_polymorphic
iORF_22962	LL2012_026	SpA	1	33	ordered_Spar_7	94245	94277	-	2	4_divergent
iORF_22963	LL2012_026	SpA	0	42	ordered_Spar_7	94245	94286	-	2	5_SpeGroup
iORF_22974	LL2012_026	SpA	1	63	ordered_Spar_7	94380	94442	+	0	1_conserved
iORF_22983	LL2012_026	SpA	0	18	ordered_Spar_7	94501	94518	-	0	6_polymorphic
iORF_22993	LL2012_026	SpA	0	72	ordered_Spar_7	94591	94662	-	1	5_SpeGroup
iORF_22996	LL2012_026	SpA	1	87	ordered_Spar_7	94636	94722	+	1	3_pPar
iORF_23001	LL2012_026	SpA	1	87	ordered_Spar_7	94690	94776	-	1	5_SpeGroup
iORF_23005	LL2012_026	SpA	1	18	ordered_Spar_7	94740	94757	+	0	3_pPar
iORF_23006	LL2012_026	SpA	1	48	ordered_Spar_7	94747	94794	+	0	5_SpeGroup
iORF_23007	LL2012_026	SpA	0	51	ordered_Spar_7	94747	94797	+	0	4_divergent
iORF_23008	LL2012_026	SpA	1	39	ordered_Spar_7	94754	94792	-	0	5_SpeGroup
iORF_23009	LL2012_026	SpA	1	54	ordered_Spar_7	94775	94828	+	0	5_SpeGroup
iORF_23012	LL2012_026	SpA	0	193	ordered_Spar_7	94794	94986	+	0	5_SpeGroup
iORF_23013	LL2012_026	SpA	1	216	ordered_Spar_7	94794	95009	+	1	4_divergent
iORF_23016	LL2012_026	SpA	0	301	ordered_Spar_7	94803	95103	-	2	5_SpeGroup
iORF_23017	LL2012_026	SpA	1	87	ordered_Spar_7	94803	94889	-	0	4_divergent
iORF_23018	LL2012_026	SpA	0	24	ordered_Spar_7	94805	94828	+	0	4_divergent
iORF_23021	LL2012_026	SpA	1	24	ordered_Spar_7	94843	94866	+	0	3_pPar
iORF_23023	LL2012_026	SpA	1	78	ordered_Spar_7	94853	94930	+	0	3_pPar
iORF_23030	LL2012_026	SpA	1	168	ordered_Spar_7	94936	95103	-	2	4_divergent
iORF_22921	LL2012_026	SpA	0	24	ordered_Spar_7	94986	95009	+	1	5_SpeGroup
iORF_22923	LL2012_026	SpA	1	18	ordered_Spar_7	94999	95016	+	1	3_pPar
iORF_22932	LL2012_026	SpA	1	75	ordered_Spar_7	95142	95216	-	0	1_conserved
iORF_22933	LL2012_026	SpA	1	123	ordered_Spar_7	95146	95268	+	0	3_pPar
iORF_22940	LL2012_026	SpA	1	84	ordered_Spar_7	95268	95351	+	0	4_divergent
iORF_22941	LL2012_026	SpA	1	48	ordered_Spar_7	95280	95327	-	0	4_divergent
iORF_22943	LL2012_026	SpA	0	21	ordered_Spar_7	95307	95327	-	0	4_divergent
iORF_23065	LL2012_026	SpA	0	62	ordered_Spar_7	96587	96648	-	4	7_ancest
iORF_23078	LL2012_026	SpA	0	64	ordered_Spar_7	96589	96652	+	4	5_SpeGroup
iORF_23060	LL2012_026	SpA	0	80	ordered_Spar_7	96618	96697	-	1	4_divergent
iORF_23067	LL2012_026	SpA	1	69	ordered_Spar_7	96629	96697	-	1	5_SpeGroup
iORF_23068	LL2012_026	SpA	0	20	ordered_Spar_7	96629	96648	-	1	4_divergent
iORF_23087	LL2012_026	SpA	1	63	ordered_Spar_7	96660	96722	-	0	3_pPar
iORF_23038	LL2012_026	SpA	1	33	ordered_Spar_7	96687	96719	+	0	3_pPar
iORF_23039	LL2012_026	SpA	1	54	ordered_Spar_7	96697	96750	-	0	1_conserved
iORF_23041	LL2012_026	SpA	1	108	ordered_Spar_7	96712	96819	+	1	4_divergent
iORF_23042	LL2012_026	SpA	0	120	ordered_Spar_7	96712	96831	+	1	5_SpeGroup
iORF_23044	LL2012_026	SpA	1	126	ordered_Spar_7	96725	96850	-	1	3_pPar
iORF_23045	LL2012_026	SpA	1	51	ordered_Spar_7	96731	96781	+	1	3_pPar
iORF_23054	LL2012_026	SpA	0	24	ordered_Spar_7	96816	96839	-	0	6_polymorphic
iORF_23056	LL2012_026	SpA	1	42	ordered_Spar_7	96849	96890	+	0	3_pPar
iORF_23057	LL2012_026	SpA	0	15	ordered_Spar_7	96857	96871	+	0	4_divergent
iORF_23115	LL2012_026	SpA	1	39	ordered_Spar_7	98168	98206	-	0	3_pPar
iORF_23129	LL2012_026	SpA	1	66	ordered_Spar_7	98205	98270	+	1	5_SpeGroup
iORF_23131	LL2012_026	SpA	0	124	ordered_Spar_7	98205	98328	+	1	4_divergent
iORF_23138	LL2012_026	SpA	0	46	ordered_Spar_7	98219	98264	-	0	4_divergent
iORF_23145	LL2012_026	SpA	1	27	ordered_Spar_7	98230	98256	-	0	4_divergent
iORF_23105	LL2012_026	SpA	1	9	ordered_Spar_7	98267	98275	+	0	3_pPar
iORF_23107	LL2012_026	SpA	1	21	ordered_Spar_7	98272	98292	-	0	3_pPar
iORF_23111	LL2012_026	SpA	0	76	ordered_Spar_7	98291	98366	+	3	6_polymorphic
iORF_23112	LL2012_026	SpA	0	70	ordered_Spar_7	98297	98366	+	3	6_polymorphic
iORF_23113	LL2012_026	SpA	1	93	ordered_Spar_7	98297	98389	+	3	5_SpeGroup
iORF_23118	LL2012_026	SpA	0	21	ordered_Spar_7	98363	98383	+	0	5_SpeGroup
iORF_23119	LL2012_026	SpA	0	27	ordered_Spar_7	98363	98389	+	0	5_SpeGroup
iORF_23121	LL2012_026	SpA	1	15	ordered_Spar_7	98386	98400	+	0	3_pPar
iORF_23122	LL2012_026	SpA	0	123	ordered_Spar_7	98405	98527	-	1	5_SpeGroup
iORF_23124	LL2012_026	SpA	1	42	ordered_Spar_7	98486	98527	-	0	5_SpeGroup
iORF_23125	LL2012_026	SpA	0	37	ordered_Spar_7	98491	98527	-	0	5_SpeGroup
iORF_23201	LL2012_026	SpA	1	45	ordered_Spar_7	101655	101699	+	1	5_SpeGroup
iORF_23187	LL2012_026	SpA	1	12	ordered_Spar_7	101686	101697	-	0	5_SpeGroup
iORF_23200	LL2012_026	SpA	1	36	ordered_Spar_7	101706	101741	+	0	3_pPar
iORF_23212	LL2012_026	SpA	1	42	ordered_Spar_7	101725	101766	+	0	5_SpeGroup
iORF_23213	LL2012_026	SpA	0	84	ordered_Spar_7	101725	101808	+	6	7_ancest
iORF_23219	LL2012_026	SpA	0	15	ordered_Spar_7	101734	101748	+	0	5_SpeGroup
iORF_23220	LL2012_026	SpA	0	75	ordered_Spar_7	101734	101808	+	6	5_SpeGroup
iORF_23154	LL2012_026	SpA	1	27	ordered_Spar_7	101751	101777	+	0	5_SpeGroup
iORF_23157	LL2012_026	SpA	0	51	ordered_Spar_7	101754	101804	-	6	7_ancest
iORF_23158	LL2012_026	SpA	0	81	ordered_Spar_7	101754	101834	-	6	5_SpeGroup
iORF_23159	LL2012_026	SpA	0	15	ordered_Spar_7	101763	101777	+	0	4_divergent
iORF_23163	LL2012_026	SpA	1	51	ordered_Spar_7	101784	101834	-	6	5_SpeGroup
iORF_23164	LL2012_026	SpA	1	105	ordered_Spar_7	101788	101892	-	6	3_pPar
iORF_23168	LL2012_026	SpA	0	33	ordered_Spar_7	101795	101827	-	0	5_SpeGroup
iORF_23170	LL2012_026	SpA	1	12	ordered_Spar_7	101808	101819	+	0	6_polymorphic
iORF_23171	LL2012_026	SpA	0	30	ordered_Spar_7	101808	101837	+	0	5_SpeGroup
iORF_23172	LL2012_026	SpA	0	12	ordered_Spar_7	101816	101827	-	0	5_SpeGroup
iORF_23173	LL2012_026	SpA	0	15	ordered_Spar_7	101820	101834	-	0	7_ancest
iORF_23175	LL2012_026	SpA	1	15	ordered_Spar_7	101840	101854	+	0	5_SpeGroup
iORF_23179	LL2012_026	SpA	1	72	ordered_Spar_7	101911	101982	-	0	4_divergent
iORF_23181	LL2012_026	SpA	0	58	ordered_Spar_7	101925	101982	-	0	5_SpeGroup
iORF_23183	LL2012_026	SpA	0	36	ordered_Spar_7	101972	102007	+	0	5_SpeGroup
iORF_23185	LL2012_026	SpA	1	24	ordered_Spar_7	101979	102002	-	0	4_divergent
iORF_23190	LL2012_026	SpA	0	12	ordered_Spar_7	102046	102057	+	0	4_divergent
iORF_23191	LL2012_026	SpA	1	15	ordered_Spar_7	102046	102060	+	0	5_SpeGroup
iORF_23193	LL2012_026	SpA	0	15	ordered_Spar_7	102090	102104	-	0	6_polymorphic
iORF_23286	LL2012_026	SpA	0	9	ordered_Spar_7	107157	107165	+	0	6_polymorphic
iORF_23232	LL2012_026	SpA	0	37	ordered_Spar_7	107262	107298	+	0	4_divergent
iORF_23233	LL2012_026	SpA	1	69	ordered_Spar_7	107262	107330	+	1	5_SpeGroup
iORF_23238	LL2012_026	SpA	0	45	ordered_Spar_7	107336	107380	+	1	6_polymorphic
iORF_23239	LL2012_026	SpA	0	52	ordered_Spar_7	107336	107387	+	1	7_ancest
iORF_23241	LL2012_026	SpA	0	44	ordered_Spar_7	107349	107392	-	1	5_SpeGroup
iORF_23244	LL2012_026	SpA	1	27	ordered_Spar_7	107366	107392	-	1	4_divergent
iORF_23246	LL2012_026	SpA	1	51	ordered_Spar_7	107377	107427	+	0	5_SpeGroup
iORF_23247	LL2012_026	SpA	0	48	ordered_Spar_7	107408	107455	-	0	7_ancest
iORF_23248	LL2012_026	SpA	0	40	ordered_Spar_7	107416	107455	-	0	4_divergent
iORF_23249	LL2012_026	SpA	1	36	ordered_Spar_7	107420	107455	-	0	5_SpeGroup
iORF_23250	LL2012_026	SpA	0	22	ordered_Spar_7	107437	107458	+	0	4_divergent
iORF_23251	LL2012_026	SpA	0	63	ordered_Spar_7	107437	107499	+	0	7_ancest
iORF_23252	LL2012_026	SpA	1	117	ordered_Spar_7	107437	107553	+	0	5_SpeGroup
iORF_23257	LL2012_026	SpA	0	39	ordered_Spar_7	107465	107503	+	0	4_divergent
iORF_23259	LL2012_026	SpA	0	48	ordered_Spar_7	107486	107533	-	0	4_divergent
iORF_23260	LL2012_026	SpA	1	42	ordered_Spar_7	107500	107541	-	0	5_SpeGroup
iORF_23262	LL2012_026	SpA	1	18	ordered_Spar_7	107520	107537	-	0	6_polymorphic
iORF_23263	LL2012_026	SpA	0	114	ordered_Spar_7	107520	107633	-	0	6_polymorphic
iORF_23267	LL2012_026	SpA	0	18	ordered_Spar_7	107536	107553	+	0	5_SpeGroup
iORF_23275	LL2012_026	SpA	0	49	ordered_Spar_7	107585	107633	-	0	6_polymorphic
iORF_23276	LL2012_026	SpA	0	45	ordered_Spar_7	107589	107633	-	0	7_ancest
iORF_23627	LL2012_026	SpA	0	18	ordered_Spar_7	228924	228941	+	0	4_divergent
iORF_23628	LL2012_026	SpA	1	60	ordered_Spar_7	228924	228983	+	1	6_polymorphic
iORF_23629	LL2012_026	SpA	0	74	ordered_Spar_7	228924	228997	+	1	6_polymorphic
iORF_23631	LL2012_026	SpA	1	51	ordered_Spar_7	228945	228995	-	1	6_polymorphic
iORF_23632	LL2012_026	SpA	0	36	ordered_Spar_7	228948	228983	+	1	5_SpeGroup
iORF_23633	LL2012_026	SpA	0	35	ordered_Spar_7	228961	228995	-	1	6_polymorphic
iORF_23634	LL2012_026	SpA	0	181	ordered_Spar_7	228961	229141	-	2	5_SpeGroup
iORF_23635	LL2012_026	SpA	1	30	ordered_Spar_7	228994	229023	+	1	6_polymorphic
iORF_23636	LL2012_026	SpA	1	78	ordered_Spar_7	229036	229113	+	0	5_SpeGroup
iORF_23638	LL2012_026	SpA	0	31	ordered_Spar_7	229046	229076	-	0	4_divergent
iORF_23639	LL2012_026	SpA	1	96	ordered_Spar_7	229046	229141	-	0	5_SpeGroup
iORF_23640	LL2012_026	SpA	0	86	ordered_Spar_7	229056	229141	-	0	5_SpeGroup
iORF_23642	LL2012_026	SpA	1	144	ordered_Spar_7	229110	229253	-	1	3_pPar
iORF_23644	LL2012_026	SpA	1	15	ordered_Spar_7	229143	229157	+	0	1_conserved
iORF_23648	LL2012_026	SpA	0	63	ordered_Spar_7	229228	229290	-	0	4_divergent
iORF_23649	LL2012_026	SpA	0	24	ordered_Spar_7	229232	229255	+	0	4_divergent
iORF_23650	LL2012_026	SpA	1	27	ordered_Spar_7	229232	229258	+	0	5_SpeGroup
iORF_23651	LL2012_026	SpA	1	36	ordered_Spar_7	229255	229290	-	0	5_SpeGroup
iORF_23659	LL2012_026	SpA	1	72	ordered_Spar_7	229395	229466	-	0	3_pPar
iORF_23660	LL2012_026	SpA	0	12	ordered_Spar_7	229433	229444	-	0	4_divergent
iORF_23661	LL2012_026	SpA	1	24	ordered_Spar_7	229433	229456	-	0	5_SpeGroup
iORF_23818	LL2012_026	SpA	0	51	ordered_Spar_7	231584	231634	+	2	5_SpeGroup
iORF_23820	LL2012_026	SpA	1	78	ordered_Spar_7	231584	231661	+	2	4_divergent
iORF_23719	LL2012_026	SpA	1	27	ordered_Spar_7	233819	233845	-	0	3_pPar
iORF_23722	LL2012_026	SpA	0	60	ordered_Spar_7	233853	233912	+	0	5_SpeGroup
iORF_23723	LL2012_026	SpA	1	33	ordered_Spar_7	233855	233887	+	0	4_divergent
iORF_23724	LL2012_026	SpA	1	27	ordered_Spar_7	233898	233924	-	0	3_pPar
iORF_23784	LL2012_026	SpA	1	39	ordered_Spar_7	235201	235239	-	0	4_divergent
iORF_23785	LL2012_026	SpA	1	66	ordered_Spar_7	235211	235276	+	1	3_pPar
iORF_23789	LL2012_026	SpA	0	99	ordered_Spar_7	235236	235334	-	1	5_SpeGroup
iORF_23790	LL2012_026	SpA	1	42	ordered_Spar_7	235250	235291	-	1	3_pPar
iORF_23792	LL2012_026	SpA	1	45	ordered_Spar_7	235327	235371	-	0	4_divergent
iORF_23793	LL2012_026	SpA	1	36	ordered_Spar_7	235346	235381	-	0	5_SpeGroup
iORF_23797	LL2012_026	SpA	0	9	ordered_Spar_7	235355	235363	+	0	6_polymorphic
iORF_23798	LL2012_026	SpA	1	36	ordered_Spar_7	235355	235390	+	0	5_SpeGroup
iORF_23799	LL2012_026	SpA	0	45	ordered_Spar_7	235355	235399	+	0	6_polymorphic
iORF_23802	LL2012_026	SpA	0	102	ordered_Spar_7	235355	235456	+	2	5_SpeGroup
iORF_23803	LL2012_026	SpA	0	18	ordered_Spar_7	235364	235381	-	0	4_divergent
iORF_23805	LL2012_026	SpA	1	66	ordered_Spar_7	235380	235445	+	2	4_divergent
iORF_23808	LL2012_026	SpA	0	21	ordered_Spar_7	235414	235434	-	2	4_divergent
iORF_23809	LL2012_026	SpA	1	30	ordered_Spar_7	235414	235443	-	2	5_SpeGroup
iORF_23810	LL2012_026	SpA	0	60	ordered_Spar_7	235431	235490	-	0	4_divergent
iORF_23811	LL2012_026	SpA	1	21	ordered_Spar_7	235433	235453	+	0	4_divergent
iORF_23812	LL2012_026	SpA	1	51	ordered_Spar_7	235440	235490	-	0	5_SpeGroup
iORF_23813	LL2012_026	SpA	0	27	ordered_Spar_7	235453	235479	+	0	5_SpeGroup
iORF_23814	LL2012_026	SpA	1	9	ordered_Spar_7	235471	235479	+	0	4_divergent
iORF_23815	LL2012_026	SpA	1	9	ordered_Spar_7	235476	235484	+	0	1_conserved
iORF_23847	LL2012_026	SpA	0	66	ordered_Spar_7	237370	237435	+	0	5_SpeGroup
iORF_23856	LL2012_026	SpA	0	61	ordered_Spar_7	237375	237435	+	0	5_SpeGroup
iORF_23857	LL2012_026	SpA	1	66	ordered_Spar_7	237375	237440	+	0	4_divergent
iORF_23863	LL2012_026	SpA	1	27	ordered_Spar_7	237380	237406	+	0	3_pPar
iORF_23864	LL2012_026	SpA	0	121	ordered_Spar_7	237403	237523	-	0	5_SpeGroup
iORF_23866	LL2012_026	SpA	1	111	ordered_Spar_7	237413	237523	-	0	4_divergent
iORF_23868	LL2012_026	SpA	0	114	ordered_Spar_7	237441	237554	+	0	6_polymorphic
iORF_23869	LL2012_026	SpA	1	9	ordered_Spar_7	237441	237449	+	0	6_polymorphic
iORF_23846	LL2012_026	SpA	0	90	ordered_Spar_7	237462	237551	-	0	6_polymorphic
iORF_23848	LL2012_026	SpA	1	15	ordered_Spar_7	237484	237498	-	0	4_divergent
iORF_23849	LL2012_026	SpA	0	66	ordered_Spar_7	237486	237551	-	0	6_polymorphic
iORF_23850	LL2012_026	SpA	1	36	ordered_Spar_7	237495	237530	-	0	5_SpeGroup
iORF_23851	LL2012_026	SpA	0	24	ordered_Spar_7	237507	237530	-	0	7_ancest
iORF_23852	LL2012_026	SpA	0	45	ordered_Spar_7	237507	237551	-	0	5_SpeGroup
iORF_23854	LL2012_026	SpA	1	42	ordered_Spar_7	237513	237554	+	0	6_polymorphic
iORF_23858	LL2012_026	SpA	1	30	ordered_Spar_7	237530	237559	-	0	5_SpeGroup
iORF_23860	LL2012_026	SpA	0	9	ordered_Spar_7	237551	237559	-	0	5_SpeGroup
iORF_23861	LL2012_026	SpA	0	21	ordered_Spar_7	237551	237571	-	0	5_SpeGroup
iORF_23862	LL2012_026	SpA	1	21	ordered_Spar_7	237561	237581	-	0	3_pPar
iORF_23876	LL2012_026	SpA	0	9	ordered_Spar_7	240327	240335	-	0	4_divergent
iORF_23877	LL2012_026	SpA	1	54	ordered_Spar_7	240332	240385	-	2	3_pPar
iORF_23878	LL2012_026	SpA	0	33	ordered_Spar_7	240334	240366	+	2	5_SpeGroup
iORF_23888	LL2012_026	SpA	1	12	ordered_Spar_7	240388	240399	+	0	3_pPar
iORF_23873	LL2012_026	SpA	0	48	ordered_Spar_7	240501	240548	-	0	6_polymorphic
iORF_23874	LL2012_026	SpA	0	54	ordered_Spar_7	240501	240554	-	0	5_SpeGroup
iORF_23890	LL2012_026	SpA	1	18	ordered_Spar_7	244244	244261	+	0	1_conserved
iORF_23900	LL2012_026	SpA	1	87	ordered_Spar_7	244261	244347	+	3	5_SpeGroup
iORF_23901	LL2012_026	SpA	0	117	ordered_Spar_7	244261	244377	+	3	5_SpeGroup
iORF_23902	LL2012_026	SpA	0	30	ordered_Spar_7	244261	244290	+	2	5_SpeGroup
iORF_23921	LL2012_026	SpA	1	24	ordered_Spar_7	244295	244318	+	1	5_SpeGroup
iORF_23892	LL2012_026	SpA	1	48	ordered_Spar_7	244395	244442	-	3	4_divergent
iORF_23893	LL2012_026	SpA	0	72	ordered_Spar_7	244395	244466	-	3	5_SpeGroup
iORF_23895	LL2012_026	SpA	0	120	ordered_Spar_7	244404	244523	+	6	4_divergent
iORF_23896	LL2012_026	SpA	1	153	ordered_Spar_7	244404	244556	+	6	5_SpeGroup
iORF_23897	LL2012_026	SpA	1	69	ordered_Spar_7	244466	244534	-	3	5_SpeGroup
iORF_23898	LL2012_026	SpA	1	12	ordered_Spar_7	244493	244504	+	1	4_divergent
iORF_23904	LL2012_026	SpA	1	39	ordered_Spar_7	244504	244542	+	2	6_polymorphic
iORF_23907	LL2012_026	SpA	0	15	ordered_Spar_7	244520	244534	-	0	4_divergent
iORF_23908	LL2012_026	SpA	1	99	ordered_Spar_7	244545	244643	-	0	6_polymorphic
iORF_23911	LL2012_026	SpA	0	45	ordered_Spar_7	244599	244643	-	0	6_polymorphic
iORF_23913	LL2012_026	SpA	1	84	ordered_Spar_7	244664	244747	-	2	5_SpeGroup
iORF_23914	LL2012_026	SpA	0	136	ordered_Spar_7	244664	244799	-	2	6_polymorphic
iORF_23916	LL2012_026	SpA	1	90	ordered_Spar_7	244710	244799	-	2	5_SpeGroup
iORF_23917	LL2012_026	SpA	0	31	ordered_Spar_7	244717	244747	-	2	4_divergent
iORF_23918	LL2012_026	SpA	1	21	ordered_Spar_7	244751	244771	-	0	1_conserved
iORF_23942	LL2012_026	SpA	0	96	ordered_Spar_7	247322	247417	-	1	6_polymorphic
iORF_23940	LL2012_026	SpA	1	60	ordered_Spar_7	247358	247417	-	1	6_polymorphic
iORF_23941	LL2012_026	SpA	0	39	ordered_Spar_7	247379	247417	-	0	6_polymorphic
iORF_23944	LL2012_026	SpA	0	83	ordered_Spar_7	247400	247482	+	1	6_polymorphic
iORF_23925	LL2012_026	SpA	0	15	ordered_Spar_7	247479	247493	+	0	5_SpeGroup
iORF_23926	LL2012_026	SpA	0	16	ordered_Spar_7	247479	247494	+	0	5_SpeGroup
iORF_23927	LL2012_026	SpA	1	54	ordered_Spar_7	247479	247532	+	0	5_SpeGroup
iORF_23931	LL2012_026	SpA	0	9	ordered_Spar_7	247524	247532	+	0	4_divergent
iORF_23932	LL2012_026	SpA	1	30	ordered_Spar_7	247538	247567	-	0	3_pPar
iORF_23938	LL2012_026	SpA	1	18	ordered_Spar_7	247652	247669	+	0	4_divergent
iORF_23948	LL2012_026	SpA	1	33	ordered_Spar_7	248880	248912	+	0	3_pPar
iORF_23949	LL2012_026	SpA	1	48	ordered_Spar_7	248884	248931	-	0	1_conserved
iORF_23951	LL2012_026	SpA	1	24	ordered_Spar_7	248930	248953	+	0	1_conserved
iORF_23952	LL2012_026	SpA	1	48	ordered_Spar_7	248934	248981	+	0	1_conserved
iORF_23953	LL2012_026	SpA	1	18	ordered_Spar_7	248998	249015	+	0	3_pPar
iORF_23975	LL2012_026	SpA	0	45	ordered_Spar_7	251953	251997	-	0	4_divergent
iORF_23961	LL2012_026	SpA	0	15	ordered_Spar_7	252067	252081	+	0	6_polymorphic
iORF_23962	LL2012_026	SpA	1	27	ordered_Spar_7	252078	252104	-	0	3_pPar
iORF_23982	LL2012_026	SpA	0	18	ordered_Spar_7	253191	253208	-	0	6_polymorphic
iORF_23983	LL2012_026	SpA	1	60	ordered_Spar_7	253191	253250	-	0	6_polymorphic
iORF_23984	LL2012_026	SpA	0	46	ordered_Spar_7	253205	253250	-	0	6_polymorphic
iORF_23985	LL2012_026	SpA	0	36	ordered_Spar_7	253230	253265	+	0	7_ancest
iORF_23986	LL2012_026	SpA	0	27	ordered_Spar_7	253240	253266	+	0	5_SpeGroup
iORF_23987	LL2012_026	SpA	1	54	ordered_Spar_7	253240	253293	+	0	4_divergent
iORF_23988	LL2012_026	SpA	1	18	ordered_Spar_7	253262	253279	+	0	5_SpeGroup
iORF_24000	LL2012_026	SpA	0	138	ordered_Spar_7	253294	253431	-	11	6_polymorphic
iORF_24001	LL2012_026	SpA	1	285	ordered_Spar_7	253294	253578	-	12	5_SpeGroup
iORF_24007	LL2012_026	SpA	1	9	ordered_Spar_7	253346	253354	+	0	3_pPar
iORF_24014	LL2012_026	SpA	0	65	ordered_Spar_7	253364	253428	+	1	5_SpeGroup
iORF_24015	LL2012_026	SpA	1	90	ordered_Spar_7	253364	253453	+	1	4_divergent
iORF_24020	LL2012_026	SpA	0	158	ordered_Spar_7	253400	253557	-	1	5_SpeGroup
iORF_24022	LL2012_026	SpA	0	27	ordered_Spar_7	253405	253431	-	1	6_polymorphic
iORF_24023	LL2012_026	SpA	0	174	ordered_Spar_7	253405	253578	-	2	7_ancest
iORF_24040	LL2012_026	SpA	0	112	ordered_Spar_7	253432	253543	-	0	6_polymorphic
iORF_24041	LL2012_026	SpA	0	147	ordered_Spar_7	253432	253578	-	1	6_polymorphic
iORF_24051	LL2012_026	SpA	0	30	ordered_Spar_7	253440	253469	-	0	5_SpeGroup
iORF_24052	LL2012_026	SpA	1	39	ordered_Spar_7	253440	253478	-	0	5_SpeGroup
iORF_24068	LL2012_026	SpA	0	60	ordered_Spar_7	253488	253547	-	0	6_polymorphic
iORF_24069	LL2012_026	SpA	0	91	ordered_Spar_7	253488	253578	-	1	7_ancest
iORF_24071	LL2012_026	SpA	0	55	ordered_Spar_7	253493	253547	-	0	7_ancest
iORF_24074	LL2012_026	SpA	1	45	ordered_Spar_7	253503	253547	-	0	5_SpeGroup
iORF_24075	LL2012_026	SpA	0	31	ordered_Spar_7	253517	253547	-	0	7_ancest
iORF_24076	LL2012_026	SpA	0	18	ordered_Spar_7	253526	253543	-	0	6_polymorphic
iORF_24077	LL2012_026	SpA	0	22	ordered_Spar_7	253526	253547	-	0	6_polymorphic
iORF_24079	LL2012_026	SpA	0	41	ordered_Spar_7	253556	253596	+	5	6_polymorphic
iORF_24094	LL2012_026	SpA	1	27	ordered_Spar_7	253638	253664	+	0	4_divergent
iORF_24095	LL2012_026	SpA	0	34	ordered_Spar_7	253638	253671	+	0	6_polymorphic
iORF_24096	LL2012_026	SpA	0	36	ordered_Spar_7	253638	253673	+	1	5_SpeGroup
iORF_24098	LL2012_026	SpA	1	51	ordered_Spar_7	253645	253695	+	2	5_SpeGroup
iORF_24099	LL2012_026	SpA	1	18	ordered_Spar_7	253661	253678	-	1	3_pPar
iORF_24101	LL2012_026	SpA	0	12	ordered_Spar_7	253700	253711	+	0	6_polymorphic
iORF_24103	LL2012_026	SpA	1	24	ordered_Spar_7	253719	253742	-	0	6_polymorphic
iORF_24104	LL2012_026	SpA	0	12	ordered_Spar_7	253722	253733	+	0	6_polymorphic
iORF_24030	LL2012_026	SpA	1	9	ordered_Spar_7	254870	254878	-	0	4_divergent
iORF_24034	LL2012_026	SpA	1	9	ordered_Spar_7	254935	254943	-	0	3_pPar
iORF_24035	LL2012_026	SpA	1	39	ordered_Spar_7	254962	255000	-	0	3_pPar
iORF_24036	LL2012_026	SpA	1	102	ordered_Spar_7	254964	255065	+	0	5_SpeGroup
iORF_24037	LL2012_026	SpA	0	105	ordered_Spar_7	254964	255068	+	0	5_SpeGroup
iORF_24038	LL2012_026	SpA	0	145	ordered_Spar_7	254964	255108	+	0	5_SpeGroup
iORF_24039	LL2012_026	SpA	1	72	ordered_Spar_7	255010	255081	+	0	5_SpeGroup
iORF_24042	LL2012_026	SpA	1	9	ordered_Spar_7	255019	255027	-	0	1_conserved
iORF_24045	LL2012_026	SpA	1	9	ordered_Spar_7	255024	255032	-	0	3_pPar
iORF_24046	LL2012_026	SpA	1	9	ordered_Spar_7	255029	255037	-	0	1_conserved
iORF_24048	LL2012_026	SpA	0	51	ordered_Spar_7	255058	255108	+	0	5_SpeGroup
iORF_24049	LL2012_026	SpA	1	15	ordered_Spar_7	255089	255103	-	0	4_divergent
iORF_24056	LL2012_026	SpA	1	45	ordered_Spar_7	255128	255172	+	0	1_conserved
iORF_24057	LL2012_026	SpA	1	51	ordered_Spar_7	255136	255186	-	0	5_SpeGroup
iORF_24059	LL2012_026	SpA	1	36	ordered_Spar_7	255167	255202	-	0	5_SpeGroup
iORF_24060	LL2012_026	SpA	0	12	ordered_Spar_7	255180	255191	-	0	5_SpeGroup
iORF_24061	LL2012_026	SpA	0	18	ordered_Spar_7	255185	255202	-	0	4_divergent
iORF_24063	LL2012_026	SpA	1	12	ordered_Spar_7	255201	255212	+	0	1_conserved
iORF_24151	LL2012_026	SpA	1	75	ordered_Spar_7	256540	256614	+	2	3_pPar
iORF_24125	LL2012_026	SpA	0	229	ordered_Spar_7	256554	256782	-	2	5_SpeGroup
iORF_24126	LL2012_026	SpA	0	360	ordered_Spar_7	256554	256913	-	2	5_SpeGroup
iORF_24134	LL2012_026	SpA	0	192	ordered_Spar_7	256567	256758	-	0	5_SpeGroup
iORF_24135	LL2012_026	SpA	1	216	ordered_Spar_7	256567	256782	-	1	5_SpeGroup
iORF_24147	LL2012_026	SpA	1	15	ordered_Spar_7	256598	256612	-	0	3_pPar
iORF_24149	LL2012_026	SpA	0	73	ordered_Spar_7	256615	256687	+	0	5_SpeGroup
iORF_24150	LL2012_026	SpA	1	15	ordered_Spar_7	256615	256629	+	0	5_SpeGroup
iORF_24112	LL2012_026	SpA	1	21	ordered_Spar_7	256667	256687	+	0	4_divergent
iORF_24113	LL2012_026	SpA	0	49	ordered_Spar_7	256667	256715	+	0	5_SpeGroup
iORF_24115	LL2012_026	SpA	0	12	ordered_Spar_7	256687	256698	+	0	4_divergent
iORF_24119	LL2012_026	SpA	0	84	ordered_Spar_7	256719	256802	-	1	6_polymorphic
iORF_24123	LL2012_026	SpA	1	123	ordered_Spar_7	256739	256861	+	1	6_polymorphic
iORF_24124	LL2012_026	SpA	0	129	ordered_Spar_7	256739	256867	+	1	6_polymorphic
iORF_24127	LL2012_026	SpA	1	51	ordered_Spar_7	256783	256833	-	0	3_pPar
iORF_24129	LL2012_026	SpA	1	165	ordered_Spar_7	256801	256965	+	0	3_pPar
iORF_24130	LL2012_026	SpA	1	108	ordered_Spar_7	256806	256913	-	0	4_divergent
iORF_24132	LL2012_026	SpA	1	18	ordered_Spar_7	256826	256843	-	0	3_pPar
iORF_24136	LL2012_026	SpA	0	186	ordered_Spar_7	256916	257101	-	1	5_SpeGroup
iORF_24138	LL2012_026	SpA	1	87	ordered_Spar_7	257015	257101	-	0	5_SpeGroup
iORF_24140	LL2012_026	SpA	0	18	ordered_Spar_7	257084	257101	-	0	5_SpeGroup
iORF_24141	LL2012_026	SpA	0	18	ordered_Spar_7	257086	257103	+	0	5_SpeGroup
iORF_24142	LL2012_026	SpA	0	30	ordered_Spar_7	257108	257137	-	0	5_SpeGroup
iORF_24143	LL2012_026	SpA	1	39	ordered_Spar_7	257108	257146	-	0	4_divergent
iORF_24144	LL2012_026	SpA	1	30	ordered_Spar_7	257152	257181	-	0	3_pPar
iORF_24145	LL2012_026	SpA	1	18	ordered_Spar_7	257195	257212	-	0	3_pPar
iORF_24152	LL2012_026	SpA	0	27	ordered_Spar_7	261091	261117	+	0	4_divergent
iORF_24155	LL2012_026	SpA	0	17	ordered_Spar_7	261125	261141	-	1	5_SpeGroup
iORF_24168	LL2012_026	SpA	1	51	ordered_Spar_7	265439	265489	+	0	3_pPar
iORF_24174	LL2012_026	SpA	1	108	ordered_Spar_7	265446	265553	+	3	4_divergent
iORF_24180	LL2012_026	SpA	1	30	ordered_Spar_7	265486	265515	-	1	3_pPar
iORF_24181	LL2012_026	SpA	1	42	ordered_Spar_7	265491	265532	-	1	3_pPar
iORF_24196	LL2012_026	SpA	0	9	ordered_Spar_7	267156	267164	+	0	5_SpeGroup
iORF_24186	LL2012_026	SpA	0	89	ordered_Spar_7	267201	267289	-	5	5_SpeGroup
iORF_24189	LL2012_026	SpA	0	11	ordered_Spar_7	267219	267229	+	1	5_SpeGroup
iORF_24190	LL2012_026	SpA	1	15	ordered_Spar_7	267226	267240	+	0	1_conserved
iORF_24191	LL2012_026	SpA	1	45	ordered_Spar_7	267237	267281	-	4	5_SpeGroup
iORF_24221	LL2012_026	SpA	1	69	ordered_Spar_7	268745	268813	-	0	5_SpeGroup
iORF_24222	LL2012_026	SpA	0	96	ordered_Spar_7	268745	268840	-	0	6_polymorphic
iORF_24223	LL2012_026	SpA	0	99	ordered_Spar_7	268745	268843	-	0	6_polymorphic
iORF_24240	LL2012_026	SpA	0	54	ordered_Spar_7	268752	268805	+	0	4_divergent
iORF_24241	LL2012_026	SpA	1	69	ordered_Spar_7	268752	268820	+	0	5_SpeGroup
iORF_24281	LL2012_026	SpA	1	30	ordered_Spar_7	270517	270546	-	0	3_pPar
iORF_24344	LL2012_026	SpA	1	63	ordered_Spar_7	271721	271783	-	0	5_SpeGroup
iORF_24349	LL2012_026	SpA	1	39	ordered_Spar_7	271780	271818	-	0	1_conserved
iORF_24324	LL2012_026	SpA	1	12	ordered_Spar_7	271819	271830	+	0	1_conserved
iORF_24345	LL2012_026	SpA	0	48	ordered_Spar_7	271955	272002	+	0	6_polymorphic
iORF_24346	LL2012_026	SpA	1	12	ordered_Spar_7	272061	272072	-	0	1_conserved
iORF_24359	LL2012_026	SpA	1	12	ordered_Spar_7	274027	274038	-	0	3_pPar
iORF_24361	LL2012_026	SpA	1	15	ordered_Spar_7	274049	274063	-	0	6_polymorphic
iORF_24363	LL2012_026	SpA	0	86	ordered_Spar_7	274062	274147	+	0	6_polymorphic
iORF_24364	LL2012_026	SpA	1	96	ordered_Spar_7	274062	274157	+	0	4_divergent
iORF_24368	LL2012_026	SpA	1	45	ordered_Spar_7	274072	274116	-	0	4_divergent
iORF_24372	LL2012_026	SpA	1	54	ordered_Spar_7	274131	274184	-	0	3_pPar
iORF_24377	LL2012_026	SpA	0	21	ordered_Spar_7	274148	274168	+	0	5_SpeGroup
iORF_24380	LL2012_026	SpA	1	18	ordered_Spar_7	274154	274171	-	0	6_polymorphic
iORF_24382	LL2012_026	SpA	1	30	ordered_Spar_7	274181	274210	-	0	1_conserved
iORF_24402	LL2012_026	SpA	0	73	ordered_Spar_7	276425	276497	-	0	6_polymorphic
iORF_24403	LL2012_026	SpA	1	15	ordered_Spar_7	276427	276441	+	0	6_polymorphic
iORF_24404	LL2012_026	SpA	0	21	ordered_Spar_7	276427	276447	+	0	5_SpeGroup
iORF_24408	LL2012_026	SpA	1	24	ordered_Spar_7	276474	276497	-	0	6_polymorphic
iORF_24409	LL2012_026	SpA	1	63	ordered_Spar_7	276496	276558	+	3	3_pPar
iORF_24410	LL2012_026	SpA	1	36	ordered_Spar_7	276508	276543	-	3	3_pPar
iORF_24411	LL2012_026	SpA	1	87	ordered_Spar_7	276527	276613	-	5	6_polymorphic
iORF_24416	LL2012_026	SpA	0	47	ordered_Spar_7	276567	276613	-	2	6_polymorphic
iORF_24417	LL2012_026	SpA	0	269	ordered_Spar_7	276567	276835	-	13	6_polymorphic
iORF_24418	LL2012_026	SpA	1	9	ordered_Spar_7	276610	276618	-	0	3_pPar
iORF_24419	LL2012_026	SpA	0	37	ordered_Spar_7	276612	276648	+	0	4_divergent
iORF_24420	LL2012_026	SpA	1	48	ordered_Spar_7	276612	276659	+	1	5_SpeGroup
iORF_24421	LL2012_026	SpA	1	12	ordered_Spar_7	276637	276648	+	0	5_SpeGroup
iORF_24424	LL2012_026	SpA	1	27	ordered_Spar_7	276728	276754	-	0	3_pPar
iORF_24426	LL2012_026	SpA	1	48	ordered_Spar_7	276755	276802	-	2	5_SpeGroup
iORF_24427	LL2012_026	SpA	0	81	ordered_Spar_7	276755	276835	-	4	6_polymorphic
iORF_24428	LL2012_026	SpA	0	133	ordered_Spar_7	276755	276887	-	7	6_polymorphic
iORF_24429	LL2012_026	SpA	1	18	ordered_Spar_7	276757	276774	+	0	6_polymorphic
iORF_24431	LL2012_026	SpA	1	117	ordered_Spar_7	276771	276887	-	7	6_polymorphic
iORF_24432	LL2012_026	SpA	0	36	ordered_Spar_7	276776	276811	+	2	6_polymorphic
iORF_24433	LL2012_026	SpA	1	78	ordered_Spar_7	276776	276853	+	7	5_SpeGroup
iORF_24434	LL2012_026	SpA	0	133	ordered_Spar_7	276776	276908	+	7	6_polymorphic
iORF_24435	LL2012_026	SpA	0	28	ordered_Spar_7	276784	276811	+	2	6_polymorphic
iORF_24436	LL2012_026	SpA	0	54	ordered_Spar_7	276784	276837	+	4	6_polymorphic
iORF_24437	LL2012_026	SpA	0	70	ordered_Spar_7	276784	276853	+	7	5_SpeGroup
iORF_24438	LL2012_026	SpA	1	117	ordered_Spar_7	276784	276900	+	7	5_SpeGroup
iORF_24440	LL2012_026	SpA	0	30	ordered_Spar_7	276794	276823	-	2	5_SpeGroup
iORF_24441	LL2012_026	SpA	0	27	ordered_Spar_7	276811	276837	+	2	6_polymorphic
iORF_24443	LL2012_026	SpA	0	16	ordered_Spar_7	276820	276835	-	2	5_SpeGroup
iORF_24444	LL2012_026	SpA	0	78	ordered_Spar_7	276820	276897	-	5	6_polymorphic
iORF_24446	LL2012_026	SpA	0	64	ordered_Spar_7	276824	276887	-	5	5_SpeGroup
iORF_24447	LL2012_026	SpA	0	66	ordered_Spar_7	276832	276897	-	3	6_polymorphic
iORF_24448	LL2012_026	SpA	0	24	ordered_Spar_7	276834	276857	+	3	6_polymorphic
iORF_24449	LL2012_026	SpA	0	75	ordered_Spar_7	276834	276908	+	3	6_polymorphic
iORF_24450	LL2012_026	SpA	0	63	ordered_Spar_7	276835	276897	-	3	5_SpeGroup
iORF_24452	LL2012_026	SpA	1	57	ordered_Spar_7	276841	276897	-	3	5_SpeGroup
iORF_24455	LL2012_026	SpA	1	21	ordered_Spar_7	276914	276934	-	0	6_polymorphic
iORF_24457	LL2012_026	SpA	0	12	ordered_Spar_7	276962	276973	-	0	6_polymorphic
iORF_24459	LL2012_026	SpA	1	24	ordered_Spar_7	277120	277143	-	0	1_conserved
iORF_24512	LL2012_026	SpA	1	39	ordered_Spar_7	277959	277997	-	0	6_polymorphic
iORF_24479	LL2012_026	SpA	0	31	ordered_Spar_7	277967	277997	-	0	6_polymorphic
iORF_24505	LL2012_026	SpA	0	84	ordered_Spar_7	277997	278080	-	1	5_SpeGroup
iORF_24506	LL2012_026	SpA	0	66	ordered_Spar_7	278015	278080	-	1	4_divergent
iORF_24508	LL2012_026	SpA	1	24	ordered_Spar_7	278015	278038	-	0	5_SpeGroup
iORF_24514	LL2012_026	SpA	1	33	ordered_Spar_7	278048	278080	-	0	5_SpeGroup
iORF_24477	LL2012_026	SpA	1	21	ordered_Spar_7	278095	278115	-	0	4_divergent
iORF_24478	LL2012_026	SpA	0	111	ordered_Spar_7	278095	278205	-	2	5_SpeGroup
iORF_24480	LL2012_026	SpA	1	39	ordered_Spar_7	278132	278170	-	1	5_SpeGroup
iORF_24481	LL2012_026	SpA	0	74	ordered_Spar_7	278132	278205	-	2	5_SpeGroup
iORF_24482	LL2012_026	SpA	1	36	ordered_Spar_7	278192	278227	+	0	3_pPar
iORF_24470	LL2012_026	SpA	1	45	ordered_Spar_7	278416	278460	+	1	4_divergent
iORF_24472	LL2012_026	SpA	1	57	ordered_Spar_7	278430	278486	-	1	4_divergent
iORF_24474	LL2012_026	SpA	0	18	ordered_Spar_7	278476	278493	+	0	4_divergent
iORF_24475	LL2012_026	SpA	0	24	ordered_Spar_7	278476	278499	+	0	5_SpeGroup
iORF_24476	LL2012_026	SpA	1	15	ordered_Spar_7	278485	278499	+	0	5_SpeGroup
iORF_24524	LL2012_026	SpA	0	15	ordered_Spar_7	280025	280039	+	0	5_SpeGroup
iORF_24526	LL2012_026	SpA	0	183	ordered_Spar_7	280039	280221	+	9	6_polymorphic
iORF_24527	LL2012_026	SpA	1	9	ordered_Spar_7	280039	280047	+	0	6_polymorphic
iORF_24529	LL2012_026	SpA	0	60	ordered_Spar_7	280061	280120	-	1	5_SpeGroup
iORF_24530	LL2012_026	SpA	0	9	ordered_Spar_7	280064	280072	+	0	6_polymorphic
iORF_24535	LL2012_026	SpA	1	57	ordered_Spar_7	280086	280142	+	1	3_pPar
iORF_24515	LL2012_026	SpA	0	51	ordered_Spar_7	280151	280201	-	8	4_divergent
iORF_24516	LL2012_026	SpA	1	84	ordered_Spar_7	280151	280234	-	8	5_SpeGroup
iORF_24517	LL2012_026	SpA	0	80	ordered_Spar_7	280155	280234	-	6	7_ancest
iORF_24519	LL2012_026	SpA	1	12	ordered_Spar_7	280200	280211	+	0	3_pPar
iORF_24520	LL2012_026	SpA	0	23	ordered_Spar_7	280212	280234	-	0	5_SpeGroup
iORF_24521	LL2012_026	SpA	1	36	ordered_Spar_7	280218	280253	+	0	3_pPar
iORF_24523	LL2012_026	SpA	1	42	ordered_Spar_7	280222	280263	+	0	3_pPar
iORF_24562	LL2012_026	SpA	1	117	ordered_Spar_7	280718	280834	-	0	5_SpeGroup
iORF_24563	LL2012_026	SpA	0	33	ordered_Spar_7	280729	280761	+	0	4_divergent
iORF_24564	LL2012_026	SpA	1	18	ordered_Spar_7	280733	280750	+	0	3_pPar
iORF_24566	LL2012_026	SpA	1	9	ordered_Spar_7	280740	280748	-	0	3_pPar
iORF_24537	LL2012_026	SpA	0	30	ordered_Spar_7	280761	280790	+	0	5_SpeGroup
iORF_24539	LL2012_026	SpA	0	43	ordered_Spar_7	280795	280837	-	0	4_divergent
iORF_24540	LL2012_026	SpA	0	54	ordered_Spar_7	280815	280868	+	0	6_polymorphic
iORF_24541	LL2012_026	SpA	1	51	ordered_Spar_7	280818	280868	+	0	6_polymorphic
iORF_24544	LL2012_026	SpA	0	84	ordered_Spar_7	280834	280917	-	1	5_SpeGroup
iORF_24545	LL2012_026	SpA	1	81	ordered_Spar_7	280837	280917	-	1	4_divergent
iORF_24546	LL2012_026	SpA	1	15	ordered_Spar_7	280953	280967	+	0	4_divergent
iORF_24547	LL2012_026	SpA	0	24	ordered_Spar_7	280953	280976	+	1	5_SpeGroup
iORF_24549	LL2012_026	SpA	1	30	ordered_Spar_7	280969	280998	-	0	5_SpeGroup
iORF_24557	LL2012_026	SpA	0	9	ordered_Spar_7	281074	281082	+	0	4_divergent
iORF_24571	LL2012_026	SpA	0	110	ordered_Spar_7	283447	283556	-	2	6_polymorphic
iORF_24582	LL2012_026	SpA	1	12	ordered_Spar_7	283460	283471	+	0	3_pPar
iORF_24596	LL2012_026	SpA	0	91	ordered_Spar_7	283466	283556	-	2	6_polymorphic
iORF_24603	LL2012_026	SpA	1	84	ordered_Spar_7	283473	283556	-	1	5_SpeGroup
iORF_24568	LL2012_026	SpA	1	9	ordered_Spar_7	283541	283549	-	0	1_conserved
iORF_24572	LL2012_026	SpA	0	262	ordered_Spar_7	283629	283890	-	31	7_ancest
iORF_24573	LL2012_026	SpA	0	299	ordered_Spar_7	283629	283927	-	33	5_SpeGroup
iORF_24574	LL2012_026	SpA	1	21	ordered_Spar_7	283636	283656	+	1	3_pPar
iORF_24576	LL2012_026	SpA	1	42	ordered_Spar_7	283671	283712	+	1	5_SpeGroup
iORF_24578	LL2012_026	SpA	0	74	ordered_Spar_7	283671	283744	+	1	4_divergent
iORF_24584	LL2012_026	SpA	1	162	ordered_Spar_7	283729	283890	-	20	5_SpeGroup
iORF_24586	LL2012_026	SpA	0	60	ordered_Spar_7	283741	283800	+	3	6_polymorphic
iORF_24587	LL2012_026	SpA	1	69	ordered_Spar_7	283741	283809	+	5	5_SpeGroup
iORF_24588	LL2012_026	SpA	0	87	ordered_Spar_7	283741	283827	+	5	6_polymorphic
iORF_24589	LL2012_026	SpA	1	12	ordered_Spar_7	283749	283760	+	0	5_SpeGroup
iORF_24590	LL2012_026	SpA	0	137	ordered_Spar_7	283754	283890	-	20	6_polymorphic
iORF_24591	LL2012_026	SpA	0	174	ordered_Spar_7	283754	283927	-	22	6_polymorphic
iORF_24592	LL2012_026	SpA	0	63	ordered_Spar_7	283757	283819	+	5	4_divergent
iORF_24593	LL2012_026	SpA	1	87	ordered_Spar_7	283757	283843	+	9	5_SpeGroup
iORF_24594	LL2012_026	SpA	1	21	ordered_Spar_7	283767	283787	+	3	5_SpeGroup
iORF_24601	LL2012_026	SpA	1	27	ordered_Spar_7	283845	283871	+	1	5_SpeGroup
iORF_24602	LL2012_026	SpA	0	62	ordered_Spar_7	283845	283906	+	11	4_divergent
iORF_25059	LL2012_026	SpA	0	67	ordered_Spar_7	290056	290122	+	1	6_polymorphic
iORF_25060	LL2012_026	SpA	1	105	ordered_Spar_7	290056	290160	+	1	6_polymorphic
iORF_25061	LL2012_026	SpA	0	31	ordered_Spar_7	290061	290091	-	1	6_polymorphic
iORF_25062	LL2012_026	SpA	0	45	ordered_Spar_7	290061	290105	-	1	6_polymorphic
iORF_25063	LL2012_026	SpA	1	84	ordered_Spar_7	290061	290144	-	1	4_divergent
iORF_25030	LL2012_026	SpA	0	22	ordered_Spar_7	290084	290105	-	0	6_polymorphic
iORF_25032	LL2012_026	SpA	0	54	ordered_Spar_7	290107	290160	+	0	6_polymorphic
iORF_25033	LL2012_026	SpA	1	27	ordered_Spar_7	290165	290191	+	0	3_pPar
iORF_25036	LL2012_026	SpA	1	21	ordered_Spar_7	290204	290224	-	0	1_conserved
iORF_25037	LL2012_026	SpA	1	57	ordered_Spar_7	290232	290288	+	0	3_pPar
iORF_25040	LL2012_026	SpA	0	30	ordered_Spar_7	290275	290304	-	0	5_SpeGroup
iORF_25045	LL2012_026	SpA	1	15	ordered_Spar_7	290343	290357	-	0	3_pPar
iORF_25047	LL2012_026	SpA	0	92	ordered_Spar_7	290350	290441	-	3	4_divergent
iORF_25050	LL2012_026	SpA	0	69	ordered_Spar_7	290369	290437	-	3	7_ancest
iORF_25052	LL2012_026	SpA	0	65	ordered_Spar_7	290377	290441	-	3	5_SpeGroup
iORF_25053	LL2012_026	SpA	1	57	ordered_Spar_7	290381	290437	-	3	5_SpeGroup
iORF_25054	LL2012_026	SpA	0	38	ordered_Spar_7	290400	290437	-	3	6_polymorphic
iORF_25055	LL2012_026	SpA	1	42	ordered_Spar_7	290400	290441	-	3	5_SpeGroup
iORF_25056	LL2012_026	SpA	1	15	ordered_Spar_7	290442	290456	-	0	3_pPar
iORF_25093	LL2012_026	SpA	1	57	ordered_Spar_7	292330	292386	+	0	3_pPar
iORF_25080	LL2012_026	SpA	1	9	ordered_Spar_7	292348	292356	-	0	3_pPar
iORF_25087	LL2012_026	SpA	1	12	ordered_Spar_7	292369	292380	-	0	3_pPar
iORF_25088	LL2012_026	SpA	1	33	ordered_Spar_7	292386	292418	+	0	1_conserved
iORF_25089	LL2012_026	SpA	0	41	ordered_Spar_7	292400	292440	+	1	6_polymorphic
iORF_25090	LL2012_026	SpA	0	128	ordered_Spar_7	292400	292527	+	2	6_polymorphic
iORF_25091	LL2012_026	SpA	1	156	ordered_Spar_7	292400	292555	+	3	5_SpeGroup
iORF_25065	LL2012_026	SpA	0	126	ordered_Spar_7	292430	292555	+	2	7_ancest
iORF_25066	LL2012_026	SpA	0	251	ordered_Spar_7	292430	292680	+	2	5_SpeGroup
iORF_25067	LL2012_026	SpA	1	15	ordered_Spar_7	292448	292462	-	1	4_divergent
iORF_25068	LL2012_026	SpA	0	45	ordered_Spar_7	292448	292492	-	1	5_SpeGroup
iORF_25070	LL2012_026	SpA	0	215	ordered_Spar_7	292466	292680	+	1	5_SpeGroup
iORF_25071	LL2012_026	SpA	0	54	ordered_Spar_7	292491	292544	+	1	5_SpeGroup
iORF_25073	LL2012_026	SpA	1	21	ordered_Spar_7	292533	292553	-	0	4_divergent
iORF_25074	LL2012_026	SpA	1	33	ordered_Spar_7	292541	292573	-	0	3_pPar
iORF_25081	LL2012_026	SpA	1	9	ordered_Spar_7	292646	292654	-	0	3_pPar
iORF_25084	LL2012_026	SpA	0	54	ordered_Spar_7	292658	292711	-	0	5_SpeGroup
iORF_25085	LL2012_026	SpA	1	15	ordered_Spar_7	292669	292683	-	0	3_pPar
iORF_25094	LL2012_026	SpA	1	24	ordered_Spar_7	293691	293714	+	0	4_divergent
iORF_25109	LL2012_026	SpA	1	30	ordered_Spar_7	293711	293740	-	0	3_pPar
iORF_25117	LL2012_026	SpA	1	30	ordered_Spar_7	293739	293768	+	1	3_pPar
iORF_25119	LL2012_026	SpA	1	12	ordered_Spar_7	293746	293757	-	0	1_conserved
iORF_25120	LL2012_026	SpA	1	15	ordered_Spar_7	293750	293764	-	0	1_conserved
iORF_25121	LL2012_026	SpA	1	84	ordered_Spar_7	293752	293835	+	0	6_polymorphic
iORF_25122	LL2012_026	SpA	0	96	ordered_Spar_7	293752	293847	+	0	6_polymorphic
iORF_25126	LL2012_026	SpA	1	12	ordered_Spar_7	293772	293783	-	0	3_pPar
iORF_25096	LL2012_026	SpA	0	98	ordered_Spar_7	293794	293891	-	1	6_polymorphic
iORF_25097	LL2012_026	SpA	0	15	ordered_Spar_7	293822	293836	+	0	6_polymorphic
iORF_25098	LL2012_026	SpA	0	74	ordered_Spar_7	293822	293895	+	1	6_polymorphic
iORF_25099	LL2012_026	SpA	1	90	ordered_Spar_7	293822	293911	+	1	4_divergent
iORF_25100	LL2012_026	SpA	0	59	ordered_Spar_7	293833	293891	-	1	6_polymorphic
iORF_25101	LL2012_026	SpA	1	9	ordered_Spar_7	293839	293847	+	0	6_polymorphic
iORF_25103	LL2012_026	SpA	1	126	ordered_Spar_7	293850	293975	+	1	4_divergent
iORF_25104	LL2012_026	SpA	1	36	ordered_Spar_7	293856	293891	-	1	4_divergent
iORF_25106	LL2012_026	SpA	1	18	ordered_Spar_7	293911	293928	+	0	1_conserved
iORF_25110	LL2012_026	SpA	1	12	ordered_Spar_7	294033	294044	-	0	4_divergent
iORF_25111	LL2012_026	SpA	0	14	ordered_Spar_7	294033	294046	-	0	4_divergent
iORF_25112	LL2012_026	SpA	0	45	ordered_Spar_7	294041	294085	-	0	4_divergent
iORF_25113	LL2012_026	SpA	1	36	ordered_Spar_7	294050	294085	-	0	5_SpeGroup
iORF_25114	LL2012_026	SpA	0	18	ordered_Spar_7	294087	294104	-	0	5_SpeGroup
iORF_25149	LL2012_026	SpA	1	9	ordered_Spar_7	296387	296395	+	0	6_polymorphic
iORF_25132	LL2012_026	SpA	0	65	ordered_Spar_7	296472	296536	-	0	7_ancest
iORF_25133	LL2012_026	SpA	1	27	ordered_Spar_7	296474	296500	+	0	6_polymorphic
iORF_25135	LL2012_026	SpA	1	81	ordered_Spar_7	296509	296589	-	1	5_SpeGroup
iORF_25137	LL2012_026	SpA	1	18	ordered_Spar_7	296519	296536	-	0	5_SpeGroup
iORF_25143	LL2012_026	SpA	1	54	ordered_Spar_7	296559	296612	+	1	3_pPar
iORF_25145	LL2012_026	SpA	0	21	ordered_Spar_7	296569	296589	-	1	4_divergent
iORF_25147	LL2012_026	SpA	1	45	ordered_Spar_7	296601	296645	-	0	4_divergent
iORF_25162	LL2012_026	SpA	1	51	ordered_Spar_7	298667	298717	-	0	5_SpeGroup
iORF_25160	LL2012_026	SpA	0	41	ordered_Spar_7	298840	298880	+	1	6_polymorphic
iORF_25177	LL2012_026	SpA	1	159	ordered_Spar_7	300520	300678	+	2	3_pPar
iORF_25178	LL2012_026	SpA	1	99	ordered_Spar_7	300537	300635	-	1	5_SpeGroup
iORF_25179	LL2012_026	SpA	0	114	ordered_Spar_7	300537	300650	-	1	4_divergent
iORF_25173	LL2012_026	SpA	1	30	ordered_Spar_7	300617	300646	+	0	1_conserved
iORF_25174	LL2012_026	SpA	1	33	ordered_Spar_7	300640	300672	-	0	1_conserved
iORF_25183	LL2012_026	SpA	1	36	ordered_Spar_7	302139	302174	-	3	3_pPar
iORF_25180	LL2012_026	SpA	1	54	ordered_Spar_7	302196	302249	-	1	5_SpeGroup
iORF_25181	LL2012_026	SpA	1	15	ordered_Spar_7	302198	302212	+	0	5_SpeGroup
iORF_25182	LL2012_026	SpA	0	20	ordered_Spar_7	302230	302249	-	1	4_divergent
iORF_25215	LL2012_026	SpA	0	63	ordered_Spar_7	304796	304858	-	0	4_divergent
iORF_25217	LL2012_026	SpA	1	33	ordered_Spar_7	304826	304858	-	0	5_SpeGroup
iORF_25218	LL2012_026	SpA	1	30	ordered_Spar_7	304848	304877	+	0	4_divergent
iORF_25219	LL2012_026	SpA	1	48	ordered_Spar_7	304855	304902	-	0	6_polymorphic
iORF_25220	LL2012_026	SpA	0	103	ordered_Spar_7	304855	304957	-	4	7_ancest
iORF_25221	LL2012_026	SpA	0	115	ordered_Spar_7	304855	304969	-	4	6_polymorphic
iORF_25201	LL2012_026	SpA	0	38	ordered_Spar_7	304878	304915	+	1	5_SpeGroup
iORF_25203	LL2012_026	SpA	0	71	ordered_Spar_7	304899	304969	-	4	5_SpeGroup
iORF_25205	LL2012_026	SpA	1	57	ordered_Spar_7	304913	304969	-	4	5_SpeGroup
iORF_25207	LL2012_026	SpA	0	38	ordered_Spar_7	304932	304969	-	2	6_polymorphic
iORF_25212	LL2012_026	SpA	1	18	ordered_Spar_7	305006	305023	-	0	1_conserved
iORF_25213	LL2012_026	SpA	1	27	ordered_Spar_7	305018	305044	+	0	1_conserved
iORF_25245	LL2012_026	SpA	1	36	ordered_Spar_7	307014	307049	+	0	4_divergent
iORF_25246	LL2012_026	SpA	0	57	ordered_Spar_7	307030	307086	-	0	5_SpeGroup
iORF_25248	LL2012_026	SpA	1	123	ordered_Spar_7	307030	307152	-	1	4_divergent
iORF_25250	LL2012_026	SpA	1	12	ordered_Spar_7	307046	307057	-	0	3_pPar
iORF_25224	LL2012_026	SpA	1	45	ordered_Spar_7	307064	307108	-	0	1_conserved
iORF_25229	LL2012_026	SpA	0	12	ordered_Spar_7	307091	307102	+	0	4_divergent
iORF_25230	LL2012_026	SpA	1	96	ordered_Spar_7	307091	307186	+	2	5_SpeGroup
iORF_25233	LL2012_026	SpA	0	17	ordered_Spar_7	307136	307152	-	1	5_SpeGroup
iORF_25236	LL2012_026	SpA	1	111	ordered_Spar_7	307149	307259	-	1	3_pPar
iORF_25239	LL2012_026	SpA	1	12	ordered_Spar_7	307166	307177	-	1	3_pPar
iORF_25241	LL2012_026	SpA	0	27	ordered_Spar_7	307237	307263	-	0	5_SpeGroup
iORF_25242	LL2012_026	SpA	1	36	ordered_Spar_7	307237	307272	-	0	4_divergent
iORF_25243	LL2012_026	SpA	1	21	ordered_Spar_7	307256	307276	-	0	3_pPar
iORF_25272	LL2012_026	SpA	1	9	ordered_Spar_7	307753	307761	-	0	3_pPar
iORF_25286	LL2012_026	SpA	1	72	ordered_Spar_7	307786	307857	-	0	5_SpeGroup
iORF_25290	LL2012_026	SpA	1	54	ordered_Spar_7	307809	307862	+	0	5_SpeGroup
iORF_25292	LL2012_026	SpA	0	41	ordered_Spar_7	307817	307857	-	0	4_divergent
iORF_25293	LL2012_026	SpA	1	9	ordered_Spar_7	307819	307827	+	0	1_conserved
iORF_25294	LL2012_026	SpA	0	39	ordered_Spar_7	307824	307862	+	0	7_ancest
iORF_25296	LL2012_026	SpA	0	74	ordered_Spar_7	307824	307897	+	2	4_divergent
iORF_25262	LL2012_026	SpA	1	36	ordered_Spar_7	307862	307897	+	2	5_SpeGroup
iORF_25264	LL2012_026	SpA	1	18	ordered_Spar_7	307878	307895	-	0	6_polymorphic
iORF_25278	LL2012_026	SpA	1	30	ordered_Spar_7	307928	307957	+	0	6_polymorphic
iORF_25281	LL2012_026	SpA	1	51	ordered_Spar_7	308039	308089	+	0	4_divergent
iORF_25282	LL2012_026	SpA	0	55	ordered_Spar_7	308039	308093	+	0	4_divergent
iORF_25283	LL2012_026	SpA	0	27	ordered_Spar_7	308063	308089	+	0	4_divergent
iORF_25284	LL2012_026	SpA	1	12	ordered_Spar_7	308070	308081	-	0	5_SpeGroup
iORF_25307	LL2012_026	SpA	1	18	ordered_Spar_7	309334	309351	+	0	6_polymorphic
iORF_25299	LL2012_026	SpA	1	12	ordered_Spar_7	309353	309364	+	0	3_pPar
iORF_25323	LL2012_026	SpA	1	9	ordered_Spar_7	310890	310898	-	0	5_SpeGroup
iORF_25383	LL2012_026	SpA	1	33	ordered_Spar_7	310952	310984	+	0	1_conserved
iORF_25308	LL2012_026	SpA	0	42	ordered_Spar_7	310965	311006	-	2	4_divergent
iORF_25310	LL2012_026	SpA	1	9	ordered_Spar_7	311005	311013	+	0	4_divergent
iORF_25320	LL2012_026	SpA	0	54	ordered_Spar_7	311105	311158	-	0	4_divergent
iORF_25322	LL2012_026	SpA	1	24	ordered_Spar_7	311121	311144	+	0	3_pPar
iORF_25324	LL2012_026	SpA	1	129	ordered_Spar_7	311134	311262	-	16	5_SpeGroup
iORF_25325	LL2012_026	SpA	0	36	ordered_Spar_7	311139	311174	-	0	6_polymorphic
iORF_25326	LL2012_026	SpA	1	36	ordered_Spar_7	311141	311176	+	0	3_pPar
iORF_25328	LL2012_026	SpA	1	18	ordered_Spar_7	311151	311168	+	0	3_pPar
iORF_25342	LL2012_026	SpA	0	27	ordered_Spar_7	311236	311262	-	0	7_ancest
iORF_25343	LL2012_026	SpA	0	9	ordered_Spar_7	311247	311255	-	0	5_SpeGroup
iORF_25344	LL2012_026	SpA	1	87	ordered_Spar_7	311247	311333	-	2	5_SpeGroup
iORF_25345	LL2012_026	SpA	0	117	ordered_Spar_7	311247	311363	-	2	7_ancest
iORF_25346	LL2012_026	SpA	0	70	ordered_Spar_7	311249	311318	+	0	5_SpeGroup
iORF_25347	LL2012_026	SpA	1	105	ordered_Spar_7	311249	311353	+	2	4_divergent
iORF_25350	LL2012_026	SpA	0	91	ordered_Spar_7	311273	311363	-	2	5_SpeGroup
iORF_25351	LL2012_026	SpA	0	81	ordered_Spar_7	311283	311363	-	2	5_SpeGroup
iORF_25354	LL2012_026	SpA	0	15	ordered_Spar_7	311326	311340	-	0	5_SpeGroup
iORF_25356	LL2012_026	SpA	1	24	ordered_Spar_7	311340	311363	-	0	5_SpeGroup
iORF_25357	LL2012_026	SpA	1	21	ordered_Spar_7	311350	311370	+	0	4_divergent
iORF_25359	LL2012_026	SpA	0	9	ordered_Spar_7	311380	311388	+	1	4_divergent
iORF_25360	LL2012_026	SpA	1	117	ordered_Spar_7	311385	311501	-	10	5_SpeGroup
iORF_25363	LL2012_026	SpA	0	48	ordered_Spar_7	311388	311435	+	9	6_polymorphic
iORF_25364	LL2012_026	SpA	0	139	ordered_Spar_7	311388	311526	+	9	6_polymorphic
iORF_25365	LL2012_026	SpA	1	51	ordered_Spar_7	311417	311467	+	0	3_pPar
iORF_25366	LL2012_026	SpA	1	30	ordered_Spar_7	311420	311449	-	0	6_polymorphic
iORF_25367	LL2012_026	SpA	0	67	ordered_Spar_7	311420	311486	-	0	6_polymorphic
iORF_25369	LL2012_026	SpA	0	55	ordered_Spar_7	311467	311521	+	0	4_divergent
iORF_25370	LL2012_026	SpA	0	60	ordered_Spar_7	311467	311526	+	0	5_SpeGroup
iORF_25371	LL2012_026	SpA	0	42	ordered_Spar_7	311485	311526	+	0	6_polymorphic
iORF_25372	LL2012_026	SpA	0	18	ordered_Spar_7	311498	311515	-	0	6_polymorphic
iORF_25373	LL2012_026	SpA	0	45	ordered_Spar_7	311498	311542	-	0	6_polymorphic
iORF_25375	LL2012_026	SpA	1	36	ordered_Spar_7	311507	311542	-	0	4_divergent
iORF_25378	LL2012_026	SpA	0	48	ordered_Spar_7	311523	311570	+	2	7_ancest
iORF_25381	LL2012_026	SpA	0	34	ordered_Spar_7	311561	311594	-	0	5_SpeGroup
iORF_25382	LL2012_026	SpA	1	21	ordered_Spar_7	311574	311594	-	0	4_divergent
iORF_25388	LL2012_026	SpA	1	42	ordered_Spar_7	312601	312642	+	0	4_divergent
iORF_25389	LL2012_026	SpA	0	47	ordered_Spar_7	312601	312647	+	0	5_SpeGroup
iORF_25390	LL2012_026	SpA	0	66	ordered_Spar_7	312619	312684	-	0	5_SpeGroup
iORF_25391	LL2012_026	SpA	0	103	ordered_Spar_7	312619	312721	-	0	6_polymorphic
iORF_25392	LL2012_026	SpA	1	51	ordered_Spar_7	312619	312669	-	0	5_SpeGroup
iORF_25393	LL2012_026	SpA	0	60	ordered_Spar_7	312619	312678	-	0	6_polymorphic
iORF_25395	LL2012_026	SpA	1	12	ordered_Spar_7	312639	312650	-	0	4_divergent
iORF_25396	LL2012_026	SpA	1	78	ordered_Spar_7	312644	312721	-	0	6_polymorphic
iORF_25397	LL2012_026	SpA	0	13	ordered_Spar_7	312666	312678	-	0	6_polymorphic
iORF_25385	LL2012_026	SpA	1	33	ordered_Spar_7	312743	312775	-	0	1_conserved
iORF_25423	LL2012_026	SpA	0	154	ordered_Spar_7	313508	313661	+	10	6_polymorphic
iORF_25424	LL2012_026	SpA	0	180	ordered_Spar_7	313508	313687	+	11	6_polymorphic
iORF_25419	LL2012_026	SpA	1	18	ordered_Spar_7	313552	313569	-	3	1_conserved
iORF_25422	LL2012_026	SpA	1	129	ordered_Spar_7	313559	313687	+	2	5_SpeGroup
iORF_25400	LL2012_026	SpA	1	39	ordered_Spar_7	313600	313638	+	1	5_SpeGroup
iORF_25401	LL2012_026	SpA	0	53	ordered_Spar_7	313609	313661	+	1	6_polymorphic
iORF_25404	LL2012_026	SpA	0	21	ordered_Spar_7	313635	313655	-	0	6_polymorphic
iORF_25405	LL2012_026	SpA	1	93	ordered_Spar_7	313635	313727	-	1	6_polymorphic
iORF_25407	LL2012_026	SpA	0	139	ordered_Spar_7	313654	313792	+	5	6_polymorphic
iORF_25409	LL2012_026	SpA	1	12	ordered_Spar_7	313713	313724	+	0	3_pPar
iORF_25412	LL2012_026	SpA	1	18	ordered_Spar_7	313730	313747	-	0	4_divergent
iORF_25413	LL2012_026	SpA	0	45	ordered_Spar_7	313748	313792	+	4	6_polymorphic
iORF_25415	LL2012_026	SpA	1	33	ordered_Spar_7	313769	313801	-	0	1_conserved
iORF_25416	LL2012_026	SpA	1	24	ordered_Spar_7	313785	313808	+	0	4_divergent
iORF_25446	LL2012_026	SpA	0	21	ordered_Spar_7	314974	314994	-	0	5_SpeGroup
iORF_25448	LL2012_026	SpA	0	39	ordered_Spar_7	314985	315023	-	0	5_SpeGroup
iORF_25449	LL2012_026	SpA	0	126	ordered_Spar_7	314993	315118	+	2	5_SpeGroup
iORF_25453	LL2012_026	SpA	0	12	ordered_Spar_7	315040	315051	+	0	4_divergent
iORF_25430	LL2012_026	SpA	1	15	ordered_Spar_7	315055	315069	-	0	5_SpeGroup
iORF_25439	LL2012_026	SpA	0	20	ordered_Spar_7	315099	315118	+	1	5_SpeGroup
iORF_25441	LL2012_026	SpA	1	51	ordered_Spar_7	315175	315225	+	0	6_polymorphic
iORF_25442	LL2012_026	SpA	0	70	ordered_Spar_7	315175	315244	+	0	6_polymorphic
iORF_25444	LL2012_026	SpA	0	25	ordered_Spar_7	315209	315233	+	0	6_polymorphic
iORF_25445	LL2012_026	SpA	1	36	ordered_Spar_7	315209	315244	+	0	6_polymorphic
iORF_25464	LL2012_026	SpA	1	33	ordered_Spar_7	317255	317287	-	0	3_pPar
iORF_25473	LL2012_026	SpA	0	66	ordered_Spar_7	317265	317330	+	2	6_polymorphic
iORF_25508	LL2012_026	SpA	1	21	ordered_Spar_7	317310	317330	+	2	6_polymorphic
iORF_25509	LL2012_026	SpA	1	48	ordered_Spar_7	317327	317374	+	1	5_SpeGroup
iORF_25457	LL2012_026	SpA	1	24	ordered_Spar_7	317345	317368	-	0	3_pPar
iORF_25458	LL2012_026	SpA	1	42	ordered_Spar_7	317358	317399	+	1	3_pPar
iORF_25483	LL2012_026	SpA	0	45	ordered_Spar_7	317747	317791	+	0	5_SpeGroup
iORF_25485	LL2012_026	SpA	1	135	ordered_Spar_7	317772	317906	+	2	3_pPar
iORF_25487	LL2012_026	SpA	0	12	ordered_Spar_7	317780	317791	+	0	5_SpeGroup
iORF_25488	LL2012_026	SpA	0	30	ordered_Spar_7	317819	317848	-	1	5_SpeGroup
iORF_25491	LL2012_026	SpA	1	12	ordered_Spar_7	317842	317853	+	1	3_pPar
iORF_25495	LL2012_026	SpA	1	60	ordered_Spar_7	317868	317927	-	1	3_pPar
iORF_25499	LL2012_026	SpA	1	42	ordered_Spar_7	317908	317949	+	0	5_SpeGroup
iORF_25501	LL2012_026	SpA	0	12	ordered_Spar_7	317927	317938	-	0	4_divergent
iORF_25502	LL2012_026	SpA	1	21	ordered_Spar_7	317927	317947	-	0	5_SpeGroup
iORF_25504	LL2012_026	SpA	1	18	ordered_Spar_7	317946	317963	+	0	5_SpeGroup
iORF_25507	LL2012_026	SpA	1	36	ordered_Spar_7	317978	318013	-	0	3_pPar
iORF_25934	LL2012_026	SpA	1	30	ordered_Spar_7	323258	323287	+	0	1_conserved
iORF_25922	LL2012_026	SpA	1	24	ordered_Spar_7	323452	323475	-	0	3_pPar
iORF_25927	LL2012_026	SpA	0	52	ordered_Spar_7	323524	323575	+	4	6_polymorphic
iORF_25928	LL2012_026	SpA	0	88	ordered_Spar_7	323524	323611	+	5	6_polymorphic
iORF_25930	LL2012_026	SpA	1	114	ordered_Spar_7	323524	323637	+	6	6_polymorphic
iORF_25931	LL2012_026	SpA	0	140	ordered_Spar_7	323524	323663	+	7	6_polymorphic
iORF_25945	LL2012_026	SpA	1	39	ordered_Spar_7	323707	323745	-	0	5_SpeGroup
iORF_25946	LL2012_026	SpA	1	18	ordered_Spar_7	323712	323729	-	0	5_SpeGroup
iORF_25947	LL2012_026	SpA	0	42	ordered_Spar_7	323712	323753	-	1	6_polymorphic
iORF_25948	LL2012_026	SpA	0	94	ordered_Spar_7	323712	323805	-	2	6_polymorphic
iORF_25956	LL2012_026	SpA	0	100	ordered_Spar_7	323724	323823	+	2	4_divergent
iORF_25958	LL2012_026	SpA	1	51	ordered_Spar_7	323742	323792	-	2	5_SpeGroup
iORF_25965	LL2012_026	SpA	1	39	ordered_Spar_7	323804	323842	+	0	6_polymorphic
iORF_25974	LL2012_026	SpA	0	33	ordered_Spar_7	323900	323932	+	2	6_polymorphic
iORF_25978	LL2012_026	SpA	1	57	ordered_Spar_7	323925	323981	-	0	4_divergent
iORF_25979	LL2012_026	SpA	0	119	ordered_Spar_7	323925	324043	-	1	5_SpeGroup
iORF_25982	LL2012_026	SpA	0	38	ordered_Spar_7	323973	324010	+	1	5_SpeGroup
iORF_25983	LL2012_026	SpA	1	39	ordered_Spar_7	323973	324011	+	1	4_divergent
iORF_25984	LL2012_026	SpA	1	66	ordered_Spar_7	323978	324043	-	1	4_divergent
iORF_25985	LL2012_026	SpA	1	39	ordered_Spar_7	323980	324018	+	1	4_divergent
iORF_25986	LL2012_026	SpA	0	95	ordered_Spar_7	323980	324074	+	1	5_SpeGroup
iORF_25988	LL2012_026	SpA	1	168	ordered_Spar_7	324091	324258	+	12	5_SpeGroup
iORF_25990	LL2012_026	SpA	0	132	ordered_Spar_7	324127	324258	+	12	4_divergent
iORF_25832	LL2012_026	SpA	1	15	ordered_Spar_7	324239	324253	+	0	5_SpeGroup
iORF_25833	LL2012_026	SpA	0	12	ordered_Spar_7	324242	324253	+	0	4_divergent
iORF_25836	LL2012_026	SpA	1	33	ordered_Spar_7	324310	324342	-	0	6_polymorphic
iORF_25838	LL2012_026	SpA	1	99	ordered_Spar_7	324320	324418	-	0	4_divergent
iORF_25839	LL2012_026	SpA	0	177	ordered_Spar_7	324320	324496	-	1	6_polymorphic
iORF_25841	LL2012_026	SpA	0	174	ordered_Spar_7	324323	324496	-	1	6_polymorphic
iORF_25843	LL2012_026	SpA	0	24	ordered_Spar_7	324392	324415	+	0	5_SpeGroup
iORF_25851	LL2012_026	SpA	0	24	ordered_Spar_7	324495	324518	+	1	5_SpeGroup
iORF_25855	LL2012_026	SpA	1	42	ordered_Spar_7	324570	324611	-	2	5_SpeGroup
iORF_25856	LL2012_026	SpA	1	147	ordered_Spar_7	324577	324723	-	5	4_divergent
iORF_25858	LL2012_026	SpA	1	12	ordered_Spar_7	324602	324613	+	0	4_divergent
iORF_25859	LL2012_026	SpA	0	9	ordered_Spar_7	324603	324611	-	0	5_SpeGroup
iORF_25860	LL2012_026	SpA	0	36	ordered_Spar_7	324603	324638	-	1	5_SpeGroup
iORF_25861	LL2012_026	SpA	1	18	ordered_Spar_7	324606	324623	+	0	1_conserved
iORF_25863	LL2012_026	SpA	1	51	ordered_Spar_7	324737	324787	-	0	4_divergent
iORF_25864	LL2012_026	SpA	0	43	ordered_Spar_7	324745	324787	-	0	5_SpeGroup
iORF_25865	LL2012_026	SpA	0	24	ordered_Spar_7	324764	324787	-	0	5_SpeGroup
iORF_25866	LL2012_026	SpA	0	75	ordered_Spar_7	324766	324840	+	0	5_SpeGroup
iORF_25867	LL2012_026	SpA	0	60	ordered_Spar_7	324820	324879	-	3	6_polymorphic
iORF_25868	LL2012_026	SpA	1	96	ordered_Spar_7	324820	324915	-	4	6_polymorphic
iORF_25873	LL2012_026	SpA	1	21	ordered_Spar_7	324881	324901	-	0	5_SpeGroup
iORF_25875	LL2012_026	SpA	0	69	ordered_Spar_7	324900	324968	+	2	5_SpeGroup
iORF_25876	LL2012_026	SpA	1	126	ordered_Spar_7	324900	325025	+	4	4_divergent
iORF_25877	LL2012_026	SpA	0	45	ordered_Spar_7	324904	324948	+	1	5_SpeGroup
iORF_25881	LL2012_026	SpA	1	15	ordered_Spar_7	324945	324959	-	1	3_pPar
iORF_25883	LL2012_026	SpA	1	45	ordered_Spar_7	324950	324994	-	2	4_divergent
iORF_25884	LL2012_026	SpA	1	72	ordered_Spar_7	324958	325029	+	2	5_SpeGroup
iORF_25885	LL2012_026	SpA	0	150	ordered_Spar_7	324958	325107	+	3	5_SpeGroup
iORF_25886	LL2012_026	SpA	0	205	ordered_Spar_7	324958	325162	+	4	5_SpeGroup
iORF_25887	LL2012_026	SpA	0	30	ordered_Spar_7	324965	324994	-	1	5_SpeGroup
iORF_25889	LL2012_026	SpA	1	195	ordered_Spar_7	324991	325185	-	4	5_SpeGroup
iORF_25890	LL2012_026	SpA	1	27	ordered_Spar_7	325017	325043	-	0	5_SpeGroup
iORF_25892	LL2012_026	SpA	0	132	ordered_Spar_7	325054	325185	-	3	5_SpeGroup
iORF_25893	LL2012_026	SpA	0	124	ordered_Spar_7	325062	325185	-	3	5_SpeGroup
iORF_25899	LL2012_026	SpA	0	140	ordered_Spar_7	325101	325240	+	6	4_divergent
iORF_25900	LL2012_026	SpA	1	144	ordered_Spar_7	325101	325244	+	6	5_SpeGroup
iORF_25901	LL2012_026	SpA	0	145	ordered_Spar_7	325101	325245	+	6	7_ancest
iORF_25902	LL2012_026	SpA	1	21	ordered_Spar_7	325147	325167	+	1	3_pPar
iORF_25905	LL2012_026	SpA	0	124	ordered_Spar_7	325164	325287	-	5	5_SpeGroup
iORF_25907	LL2012_026	SpA	0	66	ordered_Spar_7	325180	325245	+	4	5_SpeGroup
iORF_25908	LL2012_026	SpA	0	67	ordered_Spar_7	325180	325246	+	4	5_SpeGroup
iORF_25909	LL2012_026	SpA	1	75	ordered_Spar_7	325180	325254	+	4	4_divergent
iORF_25910	LL2012_026	SpA	1	9	ordered_Spar_7	325184	325192	+	0	3_pPar
iORF_25911	LL2012_026	SpA	0	99	ordered_Spar_7	325189	325287	-	4	5_SpeGroup
iORF_25913	LL2012_026	SpA	0	24	ordered_Spar_7	325205	325228	-	0	6_polymorphic
iORF_25916	LL2012_026	SpA	1	51	ordered_Spar_7	325237	325287	-	0	5_SpeGroup
iORF_26160	LL2012_026	SpA	1	24	ordered_Spar_7	326151	326174	+	0	6_polymorphic
iORF_26161	LL2012_026	SpA	0	45	ordered_Spar_7	326151	326195	+	0	6_polymorphic
iORF_26178	LL2012_026	SpA	1	9	ordered_Spar_7	326157	326165	-	0	1_conserved
iORF_26192	LL2012_026	SpA	1	9	ordered_Spar_7	326159	326167	+	0	3_pPar
iORF_26050	LL2012_026	SpA	0	57	ordered_Spar_7	326262	326318	-	0	6_polymorphic
iORF_26051	LL2012_026	SpA	1	156	ordered_Spar_7	326262	326417	-	3	6_polymorphic
iORF_26055	LL2012_026	SpA	1	27	ordered_Spar_7	326265	326291	+	0	3_pPar
iORF_26115	LL2012_026	SpA	0	148	ordered_Spar_7	326317	326464	+	9	5_SpeGroup
iORF_26116	LL2012_026	SpA	0	178	ordered_Spar_7	326317	326494	+	9	6_polymorphic
iORF_26117	LL2012_026	SpA	1	183	ordered_Spar_7	326317	326499	+	9	6_polymorphic
iORF_26135	LL2012_026	SpA	0	85	ordered_Spar_7	326333	326417	-	3	6_polymorphic
iORF_26147	LL2012_026	SpA	0	153	ordered_Spar_7	326347	326499	+	6	6_polymorphic
iORF_26157	LL2012_026	SpA	0	9	ordered_Spar_7	326354	326362	-	0	5_SpeGroup
iORF_26158	LL2012_026	SpA	0	15	ordered_Spar_7	326361	326375	+	0	5_SpeGroup
iORF_26188	LL2012_026	SpA	1	9	ordered_Spar_7	326454	326462	-	0	1_conserved
iORF_26232	LL2012_026	SpA	1	24	ordered_Spar_7	326517	326540	-	0	1_conserved
iORF_26235	LL2012_026	SpA	0	30	ordered_Spar_7	326524	326553	-	0	6_polymorphic
iORF_26236	LL2012_026	SpA	1	33	ordered_Spar_7	326524	326556	-	0	5_SpeGroup
iORF_26237	LL2012_026	SpA	0	209	ordered_Spar_7	326524	326732	-	6	6_polymorphic
iORF_26240	LL2012_026	SpA	1	27	ordered_Spar_7	326532	326558	+	0	5_SpeGroup
iORF_26241	LL2012_026	SpA	0	61	ordered_Spar_7	326532	326592	+	1	6_polymorphic
iORF_26242	LL2012_026	SpA	0	87	ordered_Spar_7	326532	326618	+	2	6_polymorphic
iORF_26243	LL2012_026	SpA	0	124	ordered_Spar_7	326532	326655	+	2	6_polymorphic
iORF_26244	LL2012_026	SpA	0	140	ordered_Spar_7	326532	326671	+	2	6_polymorphic
iORF_26251	LL2012_026	SpA	1	30	ordered_Spar_7	326640	326669	-	0	1_conserved
iORF_26253	LL2012_026	SpA	1	54	ordered_Spar_7	326679	326732	-	4	6_polymorphic
iORF_26255	LL2012_026	SpA	1	21	ordered_Spar_7	326697	326717	+	0	4_divergent
iORF_26256	LL2012_026	SpA	1	18	ordered_Spar_7	326734	326751	+	0	4_divergent
iORF_26263	LL2012_026	SpA	0	12	ordered_Spar_7	326775	326786	-	0	4_divergent
iORF_26272	LL2012_026	SpA	1	15	ordered_Spar_7	326870	326884	+	0	3_pPar
iORF_26273	LL2012_026	SpA	1	42	ordered_Spar_7	326903	326944	-	0	3_pPar
iORF_26274	LL2012_026	SpA	1	18	ordered_Spar_7	326905	326922	+	0	5_SpeGroup
iORF_26275	LL2012_026	SpA	0	151	ordered_Spar_7	326905	327055	+	0	5_SpeGroup
iORF_26276	LL2012_026	SpA	0	9	ordered_Spar_7	326907	326915	+	0	5_SpeGroup
iORF_26037	LL2012_026	SpA	1	24	ordered_Spar_7	327444	327467	+	0	3_pPar
iORF_26040	LL2012_026	SpA	0	73	ordered_Spar_7	327520	327592	-	2	4_divergent
iORF_26043	LL2012_026	SpA	1	60	ordered_Spar_7	327533	327592	-	2	5_SpeGroup
iORF_26044	LL2012_026	SpA	1	9	ordered_Spar_7	327535	327543	+	0	3_pPar
iORF_26046	LL2012_026	SpA	0	166	ordered_Spar_7	327546	327711	-	3	7_ancest
iORF_26048	LL2012_026	SpA	0	157	ordered_Spar_7	327555	327711	-	3	5_SpeGroup
iORF_26049	LL2012_026	SpA	1	51	ordered_Spar_7	327576	327626	+	0	4_divergent
iORF_26054	LL2012_026	SpA	1	12	ordered_Spar_7	327604	327615	+	0	5_SpeGroup
iORF_26062	LL2012_026	SpA	1	54	ordered_Spar_7	327658	327711	-	3	5_SpeGroup
iORF_26206	LL2012_026	SpA	0	82	ordered_Spar_7	328440	328521	+	1	7_ancest
iORF_26207	LL2012_026	SpA	1	87	ordered_Spar_7	328440	328526	+	1	5_SpeGroup
iORF_26211	LL2012_026	SpA	1	24	ordered_Spar_7	328498	328521	+	0	4_divergent
iORF_26214	LL2012_026	SpA	0	53	ordered_Spar_7	328518	328570	-	2	6_polymorphic
iORF_26215	LL2012_026	SpA	1	72	ordered_Spar_7	328518	328589	-	2	5_SpeGroup
iORF_26218	LL2012_026	SpA	0	28	ordered_Spar_7	328534	328561	+	2	6_polymorphic
iORF_26219	LL2012_026	SpA	0	39	ordered_Spar_7	328534	328572	+	2	7_ancest
iORF_26220	LL2012_026	SpA	0	50	ordered_Spar_7	328534	328583	+	2	6_polymorphic
iORF_26221	LL2012_026	SpA	0	22	ordered_Spar_7	328537	328558	-	2	6_polymorphic
iORF_26222	LL2012_026	SpA	0	53	ordered_Spar_7	328537	328589	-	2	6_polymorphic
iORF_26225	LL2012_026	SpA	0	43	ordered_Spar_7	328547	328589	-	2	6_polymorphic
iORF_26228	LL2012_026	SpA	0	24	ordered_Spar_7	328580	328603	+	0	5_SpeGroup
iORF_26229	LL2012_026	SpA	0	12	ordered_Spar_7	328584	328595	+	0	5_SpeGroup
iORF_26230	LL2012_026	SpA	0	13	ordered_Spar_7	328602	328614	+	0	7_ancest
iORF_26325	LL2012_026	SpA	0	171	ordered_Spar_7	330418	330588	-	7	5_SpeGroup
iORF_26326	LL2012_026	SpA	1	21	ordered_Spar_7	330418	330438	-	0	4_divergent
iORF_26289	LL2012_026	SpA	0	166	ordered_Spar_7	330458	330623	-	3	7_ancest
iORF_26291	LL2012_026	SpA	0	129	ordered_Spar_7	330460	330588	-	1	6_polymorphic
iORF_26293	LL2012_026	SpA	0	147	ordered_Spar_7	330477	330623	-	1	4_divergent
iORF_26299	LL2012_026	SpA	1	39	ordered_Spar_7	330496	330534	-	0	1_conserved
iORF_26307	LL2012_026	SpA	1	39	ordered_Spar_7	330589	330627	+	0	6_polymorphic
iORF_26311	LL2012_026	SpA	1	30	ordered_Spar_7	330655	330684	+	0	6_polymorphic
iORF_26312	LL2012_026	SpA	1	48	ordered_Spar_7	330665	330712	+	0	3_pPar
iORF_26315	LL2012_026	SpA	0	66	ordered_Spar_7	330684	330749	+	0	6_polymorphic
iORF_26316	LL2012_026	SpA	0	15	ordered_Spar_7	330696	330710	-	0	5_SpeGroup
iORF_26317	LL2012_026	SpA	1	51	ordered_Spar_7	330696	330746	-	0	5_SpeGroup
iORF_26321	LL2012_026	SpA	0	33	ordered_Spar_7	330714	330746	-	0	5_SpeGroup
iORF_26353	LL2012_026	SpA	1	39	ordered_Spar_7	334244	334282	+	0	5_SpeGroup
iORF_26356	LL2012_026	SpA	1	24	ordered_Spar_7	334251	334274	+	0	3_pPar
iORF_26335	LL2012_026	SpA	0	72	ordered_Spar_7	334331	334402	+	1	4_divergent
iORF_26336	LL2012_026	SpA	1	81	ordered_Spar_7	334331	334411	+	1	5_SpeGroup
iORF_26338	LL2012_026	SpA	1	60	ordered_Spar_7	334364	334423	-	1	4_divergent
iORF_26342	LL2012_026	SpA	1	216	ordered_Spar_7	334377	334592	+	14	3_pPar
iORF_26345	LL2012_026	SpA	1	96	ordered_Spar_7	334411	334506	+	1	5_SpeGroup
iORF_26350	LL2012_026	SpA	1	81	ordered_Spar_7	334436	334516	-	1	6_polymorphic
iORF_26351	LL2012_026	SpA	0	108	ordered_Spar_7	334436	334543	-	1	4_divergent
iORF_26359	LL2012_026	SpA	1	12	ordered_Spar_7	337373	337384	+	0	3_pPar
iORF_26360	LL2012_026	SpA	0	145	ordered_Spar_7	337377	337521	+	1	5_SpeGroup
iORF_26361	LL2012_026	SpA	1	153	ordered_Spar_7	337377	337529	+	1	6_polymorphic
iORF_26362	LL2012_026	SpA	0	38	ordered_Spar_7	337377	337414	+	1	6_polymorphic
iORF_26363	LL2012_026	SpA	1	15	ordered_Spar_7	337381	337395	-	0	1_conserved
iORF_26364	LL2012_026	SpA	1	33	ordered_Spar_7	337425	337457	-	0	4_divergent
iORF_26372	LL2012_026	SpA	0	36	ordered_Spar_7	341593	341628	-	0	6_polymorphic
iORF_26375	LL2012_026	SpA	1	24	ordered_Spar_7	341618	341641	+	0	3_pPar
iORF_26380	LL2012_026	SpA	1	15	ordered_Spar_7	341655	341669	+	0	3_pPar
iORF_26382	LL2012_026	SpA	1	30	ordered_Spar_7	341666	341695	+	0	5_SpeGroup
iORF_26383	LL2012_026	SpA	0	37	ordered_Spar_7	341666	341702	+	0	4_divergent
iORF_26365	LL2012_026	SpA	1	27	ordered_Spar_7	341676	341702	+	0	5_SpeGroup
iORF_26368	LL2012_026	SpA	1	54	ordered_Spar_7	341699	341752	-	1	3_pPar
iORF_26370	LL2012_026	SpA	1	18	ordered_Spar_7	341708	341725	+	1	3_pPar
iORF_26403	LL2012_026	SpA	0	120	ordered_Spar_7	342767	342886	-	3	7_ancest
iORF_26405	LL2012_026	SpA	1	63	ordered_Spar_7	342824	342886	-	2	5_SpeGroup
iORF_26407	LL2012_026	SpA	1	24	ordered_Spar_7	342846	342869	-	2	5_SpeGroup
iORF_26408	LL2012_026	SpA	0	37	ordered_Spar_7	342846	342882	-	2	6_polymorphic
iORF_26411	LL2012_026	SpA	1	21	ordered_Spar_7	342862	342882	-	2	5_SpeGroup
iORF_26412	LL2012_026	SpA	0	25	ordered_Spar_7	342862	342886	-	2	6_polymorphic
iORF_26413	LL2012_026	SpA	0	157	ordered_Spar_7	342862	343018	-	4	6_polymorphic
iORF_26386	LL2012_026	SpA	1	72	ordered_Spar_7	342868	342939	+	0	3_pPar
iORF_26387	LL2012_026	SpA	1	12	ordered_Spar_7	342881	342892	+	0	3_pPar
iORF_26388	LL2012_026	SpA	0	12	ordered_Spar_7	342889	342900	-	0	5_SpeGroup
iORF_26391	LL2012_026	SpA	1	33	ordered_Spar_7	342901	342933	-	0	3_pPar
iORF_26393	LL2012_026	SpA	1	114	ordered_Spar_7	342905	343018	-	2	6_polymorphic
iORF_26397	LL2012_026	SpA	0	18	ordered_Spar_7	342945	342962	+	2	5_SpeGroup
iORF_26398	LL2012_026	SpA	1	39	ordered_Spar_7	342949	342987	+	2	5_SpeGroup
iORF_26401	LL2012_026	SpA	1	45	ordered_Spar_7	342991	343035	+	0	3_pPar
iORF_26420	LL2012_026	SpA	1	21	ordered_Spar_7	344330	344350	+	1	5_SpeGroup
iORF_26427	LL2012_026	SpA	0	34	ordered_Spar_7	344403	344436	+	0	6_polymorphic
iORF_26428	LL2012_026	SpA	0	49	ordered_Spar_7	344403	344451	+	0	6_polymorphic
iORF_26429	LL2012_026	SpA	1	66	ordered_Spar_7	344403	344468	+	0	6_polymorphic
iORF_26430	LL2012_026	SpA	0	93	ordered_Spar_7	344403	344495	+	0	6_polymorphic
iORF_26414	LL2012_026	SpA	1	84	ordered_Spar_7	344428	344511	-	0	4_divergent
iORF_26417	LL2012_026	SpA	0	31	ordered_Spar_7	344465	344495	+	0	6_polymorphic
iORF_26418	LL2012_026	SpA	1	36	ordered_Spar_7	344465	344500	+	0	4_divergent
iORF_26534	LL2012_026	SpA	0	91	ordered_Spar_7	344883	344973	-	1	5_SpeGroup
iORF_26475	LL2012_026	SpA	1	9	ordered_Spar_7	344897	344905	+	0	3_pPar
iORF_26483	LL2012_026	SpA	0	106	ordered_Spar_7	344908	345013	+	0	6_polymorphic
iORF_26484	LL2012_026	SpA	1	9	ordered_Spar_7	344908	344916	+	0	5_SpeGroup
iORF_26486	LL2012_026	SpA	0	57	ordered_Spar_7	344908	344964	+	0	7_ancest
iORF_26491	LL2012_026	SpA	0	60	ordered_Spar_7	344914	344973	-	0	5_SpeGroup
iORF_26503	LL2012_026	SpA	1	75	ordered_Spar_7	344921	344995	+	0	5_SpeGroup
iORF_26504	LL2012_026	SpA	0	93	ordered_Spar_7	344921	345013	+	0	6_polymorphic
iORF_26506	LL2012_026	SpA	0	133	ordered_Spar_7	344921	345053	+	0	6_polymorphic
iORF_26508	LL2012_026	SpA	0	30	ordered_Spar_7	344921	344950	+	0	5_SpeGroup
iORF_26542	LL2012_026	SpA	0	25	ordered_Spar_7	344951	344975	+	0	5_SpeGroup
iORF_26557	LL2012_026	SpA	1	87	ordered_Spar_7	344967	345053	+	0	5_SpeGroup
iORF_26558	LL2012_026	SpA	0	9	ordered_Spar_7	344967	344975	+	0	5_SpeGroup
iORF_26458	LL2012_026	SpA	1	18	ordered_Spar_7	345027	345044	-	0	4_divergent
iORF_26459	LL2012_026	SpA	0	21	ordered_Spar_7	345027	345047	-	0	5_SpeGroup
iORF_26461	LL2012_026	SpA	1	9	ordered_Spar_7	345029	345037	+	0	4_divergent
iORF_26468	LL2012_026	SpA	0	27	ordered_Spar_7	345044	345070	-	0	6_polymorphic
iORF_26469	LL2012_026	SpA	0	144	ordered_Spar_7	345044	345187	-	7	6_polymorphic
iORF_26470	LL2012_026	SpA	0	99	ordered_Spar_7	345046	345144	+	1	5_SpeGroup
iORF_26472	LL2012_026	SpA	0	117	ordered_Spar_7	345071	345187	-	7	6_polymorphic
iORF_26473	LL2012_026	SpA	1	192	ordered_Spar_7	345071	345262	-	10	5_SpeGroup
iORF_26474	LL2012_026	SpA	1	69	ordered_Spar_7	345076	345144	+	1	4_divergent
iORF_26482	LL2012_026	SpA	0	15	ordered_Spar_7	345189	345203	-	0	5_SpeGroup
iORF_26485	LL2012_026	SpA	0	70	ordered_Spar_7	345193	345262	-	3	6_polymorphic
iORF_26487	LL2012_026	SpA	0	48	ordered_Spar_7	345215	345262	-	3	6_polymorphic
iORF_26488	LL2012_026	SpA	1	12	ordered_Spar_7	345218	345229	+	0	1_conserved
iORF_26493	LL2012_026	SpA	1	54	ordered_Spar_7	345261	345314	+	0	6_polymorphic
iORF_26494	LL2012_026	SpA	0	67	ordered_Spar_7	345261	345327	+	0	6_polymorphic
iORF_26495	LL2012_026	SpA	0	58	ordered_Spar_7	345280	345337	-	0	5_SpeGroup
iORF_26496	LL2012_026	SpA	1	69	ordered_Spar_7	345288	345356	-	0	6_polymorphic
iORF_26499	LL2012_026	SpA	0	61	ordered_Spar_7	345296	345356	-	0	6_polymorphic
iORF_26501	LL2012_026	SpA	1	27	ordered_Spar_7	345311	345337	-	0	4_divergent
iORF_26507	LL2012_026	SpA	0	109	ordered_Spar_7	345319	345427	+	0	5_SpeGroup
iORF_26510	LL2012_026	SpA	0	48	ordered_Spar_7	345343	345390	-	0	4_divergent
iORF_26512	LL2012_026	SpA	1	45	ordered_Spar_7	345346	345390	-	0	5_SpeGroup
iORF_26513	LL2012_026	SpA	1	66	ordered_Spar_7	345350	345415	+	0	5_SpeGroup
iORF_26514	LL2012_026	SpA	0	27	ordered_Spar_7	345356	345382	-	0	4_divergent
iORF_26515	LL2012_026	SpA	0	168	ordered_Spar_7	345356	345523	-	20	7_ancest
iORF_26516	LL2012_026	SpA	0	42	ordered_Spar_7	345375	345416	+	0	5_SpeGroup
iORF_26517	LL2012_026	SpA	1	117	ordered_Spar_7	345375	345491	+	2	4_divergent
iORF_26518	LL2012_026	SpA	1	126	ordered_Spar_7	345398	345523	-	20	5_SpeGroup
iORF_26519	LL2012_026	SpA	0	111	ordered_Spar_7	345413	345523	-	20	5_SpeGroup
iORF_26521	LL2012_026	SpA	0	15	ordered_Spar_7	345454	345468	+	0	4_divergent
iORF_26528	LL2012_026	SpA	0	9	ordered_Spar_7	345504	345512	+	0	7_ancest
iORF_26529	LL2012_026	SpA	0	27	ordered_Spar_7	345504	345530	+	1	5_SpeGroup
iORF_26436	LL2012_026	SpA	0	131	ordered_Spar_7	345951	346081	-	2	5_SpeGroup
iORF_26437	LL2012_026	SpA	1	24	ordered_Spar_7	345979	346002	-	0	3_pPar
iORF_26439	LL2012_026	SpA	0	35	ordered_Spar_7	345984	346018	+	1	5_SpeGroup
iORF_26440	LL2012_026	SpA	1	48	ordered_Spar_7	345984	346031	+	1	5_SpeGroup
iORF_26444	LL2012_026	SpA	1	9	ordered_Spar_7	346001	346009	+	1	5_SpeGroup
iORF_26445	LL2012_026	SpA	0	26	ordered_Spar_7	346006	346031	+	1	4_divergent
iORF_26446	LL2012_026	SpA	1	30	ordered_Spar_7	346006	346035	+	1	5_SpeGroup
iORF_26448	LL2012_026	SpA	1	60	ordered_Spar_7	346046	346105	+	2	5_SpeGroup
iORF_26449	LL2012_026	SpA	0	39	ordered_Spar_7	346068	346106	+	2	4_divergent
iORF_26599	LL2012_026	SpA	1	108	ordered_Spar_7	349086	349193	-	1	5_SpeGroup
iORF_26600	LL2012_026	SpA	0	27	ordered_Spar_7	349086	349112	-	0	5_SpeGroup
iORF_26604	LL2012_026	SpA	0	85	ordered_Spar_7	349109	349193	-	1	6_polymorphic
iORF_26605	LL2012_026	SpA	0	177	ordered_Spar_7	349109	349285	-	8	6_polymorphic
iORF_26607	LL2012_026	SpA	0	12	ordered_Spar_7	349129	349140	-	0	5_SpeGroup
iORF_26609	LL2012_026	SpA	0	44	ordered_Spar_7	349150	349193	-	1	5_SpeGroup
iORF_26610	LL2012_026	SpA	0	80	ordered_Spar_7	349150	349229	-	8	5_SpeGroup
iORF_26590	LL2012_026	SpA	0	40	ordered_Spar_7	349190	349229	-	7	5_SpeGroup
iORF_26591	LL2012_026	SpA	1	12	ordered_Spar_7	349192	349203	+	1	4_divergent
iORF_26594	LL2012_026	SpA	1	30	ordered_Spar_7	349200	349229	-	6	5_SpeGroup
iORF_26596	LL2012_026	SpA	0	40	ordered_Spar_7	349205	349244	+	6	4_divergent
iORF_26597	LL2012_026	SpA	1	45	ordered_Spar_7	349205	349249	+	6	5_SpeGroup
iORF_26601	LL2012_026	SpA	1	33	ordered_Spar_7	349253	349285	-	0	6_polymorphic
iORF_26602	LL2012_026	SpA	1	15	ordered_Spar_7	349288	349302	-	0	4_divergent
iORF_26652	LL2012_026	SpA	1	9	ordered_Spar_7	350173	350181	-	0	3_pPar
iORF_26667	LL2012_026	SpA	1	9	ordered_Spar_7	350188	350196	-	0	6_polymorphic
iORF_26674	LL2012_026	SpA	1	12	ordered_Spar_7	350193	350204	-	0	4_divergent
iORF_26687	LL2012_026	SpA	1	45	ordered_Spar_7	350204	350248	-	6	4_divergent
iORF_26622	LL2012_026	SpA	0	39	ordered_Spar_7	350239	350277	-	7	5_SpeGroup
iORF_26625	LL2012_026	SpA	1	33	ordered_Spar_7	350245	350277	-	1	4_divergent
iORF_26629	LL2012_026	SpA	1	18	ordered_Spar_7	350256	350273	-	1	3_pPar
iORF_26638	LL2012_026	SpA	1	18	ordered_Spar_7	350276	350293	+	0	3_pPar
iORF_26758	LL2012_026	SpA	0	33	ordered_Spar_7	352017	352049	+	0	6_polymorphic
iORF_26759	LL2012_026	SpA	1	36	ordered_Spar_7	352017	352052	+	0	6_polymorphic
iORF_26914	LL2012_026	SpA	0	18	ordered_Spar_7	352046	352063	-	0	6_polymorphic
iORF_26929	LL2012_026	SpA	1	72	ordered_Spar_7	352049	352120	+	13	5_SpeGroup
iORF_26932	LL2012_026	SpA	0	206	ordered_Spar_7	352049	352254	+	29	5_SpeGroup
iORF_26934	LL2012_026	SpA	0	399	ordered_Spar_7	352049	352447	+	32	5_SpeGroup
iORF_26963	LL2012_026	SpA	1	27	ordered_Spar_7	352062	352088	+	0	3_pPar
iORF_26720	LL2012_026	SpA	0	51	ordered_Spar_7	352126	352176	-	1	5_SpeGroup
iORF_26729	LL2012_026	SpA	0	40	ordered_Spar_7	352145	352184	-	0	6_polymorphic
iORF_26731	LL2012_026	SpA	1	105	ordered_Spar_7	352150	352254	+	2	5_SpeGroup
iORF_26732	LL2012_026	SpA	0	96	ordered_Spar_7	352154	352249	+	2	5_SpeGroup
iORF_26733	LL2012_026	SpA	1	108	ordered_Spar_7	352154	352261	+	2	5_SpeGroup
iORF_26734	LL2012_026	SpA	0	40	ordered_Spar_7	352158	352197	-	0	4_divergent
iORF_26738	LL2012_026	SpA	1	9	ordered_Spar_7	352168	352176	-	0	4_divergent
iORF_26739	LL2012_026	SpA	0	30	ordered_Spar_7	352168	352197	-	0	7_ancest
iORF_26761	LL2012_026	SpA	1	12	ordered_Spar_7	352214	352225	-	0	3_pPar
iORF_26765	LL2012_026	SpA	0	31	ordered_Spar_7	352224	352254	+	2	5_SpeGroup
iORF_26766	LL2012_026	SpA	1	249	ordered_Spar_7	352224	352472	+	5	5_SpeGroup
iORF_26767	LL2012_026	SpA	0	271	ordered_Spar_7	352224	352494	+	5	7_ancest
iORF_26780	LL2012_026	SpA	0	194	ordered_Spar_7	352254	352447	+	3	5_SpeGroup
iORF_26782	LL2012_026	SpA	1	42	ordered_Spar_7	352258	352299	-	0	3_pPar
iORF_26800	LL2012_026	SpA	0	82	ordered_Spar_7	352300	352381	-	0	5_SpeGroup
iORF_26813	LL2012_026	SpA	1	15	ordered_Spar_7	352315	352329	+	0	3_pPar
iORF_26821	LL2012_026	SpA	0	36	ordered_Spar_7	352326	352361	-	0	4_divergent
iORF_26824	LL2012_026	SpA	1	33	ordered_Spar_7	352331	352363	-	0	5_SpeGroup
iORF_26831	LL2012_026	SpA	0	15	ordered_Spar_7	352337	352351	-	0	4_divergent
iORF_26840	LL2012_026	SpA	0	28	ordered_Spar_7	352354	352381	-	0	5_SpeGroup
iORF_26847	LL2012_026	SpA	1	12	ordered_Spar_7	352374	352385	-	0	3_pPar
iORF_26848	LL2012_026	SpA	1	15	ordered_Spar_7	352378	352392	-	0	3_pPar
iORF_26853	LL2012_026	SpA	1	18	ordered_Spar_7	352382	352399	-	0	3_pPar
iORF_26866	LL2012_026	SpA	0	197	ordered_Spar_7	352408	352604	-	3	4_divergent
iORF_26872	LL2012_026	SpA	0	215	ordered_Spar_7	352418	352632	+	3	5_SpeGroup
iORF_26874	LL2012_026	SpA	0	183	ordered_Spar_7	352422	352604	-	3	7_ancest
iORF_26883	LL2012_026	SpA	0	67	ordered_Spar_7	352447	352513	+	0	4_divergent
iORF_26884	LL2012_026	SpA	0	70	ordered_Spar_7	352447	352516	+	0	5_SpeGroup
iORF_26894	LL2012_026	SpA	0	58	ordered_Spar_7	352463	352520	+	0	5_SpeGroup
iORF_26900	LL2012_026	SpA	1	129	ordered_Spar_7	352476	352604	-	0	5_SpeGroup
iORF_26911	LL2012_026	SpA	0	30	ordered_Spar_7	352491	352520	+	0	5_SpeGroup
iORF_26931	LL2012_026	SpA	1	18	ordered_Spar_7	352523	352540	+	0	5_SpeGroup
iORF_26959	LL2012_026	SpA	0	30	ordered_Spar_7	352603	352632	+	0	5_SpeGroup
iORF_26960	LL2012_026	SpA	0	33	ordered_Spar_7	352611	352643	+	4	4_divergent
iORF_26961	LL2012_026	SpA	1	126	ordered_Spar_7	352611	352736	+	4	5_SpeGroup
iORF_26965	LL2012_026	SpA	0	27	ordered_Spar_7	352661	352687	+	0	5_SpeGroup
iORF_26792	LL2012_026	SpA	1	168	ordered_Spar_7	355165	355332	-	4	5_SpeGroup
iORF_26793	LL2012_026	SpA	0	237	ordered_Spar_7	355165	355401	-	9	5_SpeGroup
iORF_26795	LL2012_026	SpA	1	48	ordered_Spar_7	355170	355217	+	0	3_pPar
iORF_26797	LL2012_026	SpA	0	160	ordered_Spar_7	355242	355401	-	6	7_ancest
iORF_26798	LL2012_026	SpA	0	113	ordered_Spar_7	355289	355401	-	6	5_SpeGroup
iORF_26801	LL2012_026	SpA	0	38	ordered_Spar_7	355344	355381	+	1	4_divergent
iORF_26802	LL2012_026	SpA	1	42	ordered_Spar_7	355344	355385	+	5	5_SpeGroup
iORF_26804	LL2012_026	SpA	1	27	ordered_Spar_7	355375	355401	-	4	5_SpeGroup
iORF_26809	LL2012_026	SpA	1	24	ordered_Spar_7	355415	355438	+	0	5_SpeGroup
iORF_26882	LL2012_026	SpA	1	99	ordered_Spar_7	356788	356886	+	6	3_pPar
iORF_26888	LL2012_026	SpA	1	147	ordered_Spar_7	356861	357007	+	7	3_pPar
iORF_26889	LL2012_026	SpA	1	54	ordered_Spar_7	356869	356922	-	1	3_pPar
iORF_26892	LL2012_026	SpA	1	33	ordered_Spar_7	356936	356968	-	0	4_divergent
iORF_26949	LL2012_026	SpA	1	18	ordered_Spar_7	358015	358032	-	1	4_divergent
iORF_26950	LL2012_026	SpA	0	78	ordered_Spar_7	358016	358093	-	1	5_SpeGroup
iORF_26953	LL2012_026	SpA	1	120	ordered_Spar_7	358059	358178	-	1	3_pPar
iORF_26954	LL2012_026	SpA	1	219	ordered_Spar_7	358063	358281	-	1	3_pPar
iORF_26955	LL2012_026	SpA	1	42	ordered_Spar_7	358092	358133	+	0	3_pPar
iORF_26956	LL2012_026	SpA	1	132	ordered_Spar_7	358143	358274	+	0	1_conserved
iORF_26957	LL2012_026	SpA	0	147	ordered_Spar_7	358150	358296	+	0	6_polymorphic
iORF_26958	LL2012_026	SpA	1	9	ordered_Spar_7	358248	358256	-	0	1_conserved
iORF_26984	LL2012_026	SpA	1	111	ordered_Spar_7	358703	358813	-	1	3_pPar
iORF_27008	LL2012_026	SpA	1	114	ordered_Spar_7	358755	358868	+	0	5_SpeGroup
iORF_27009	LL2012_026	SpA	0	36	ordered_Spar_7	358756	358791	-	0	7_ancest
iORF_27012	LL2012_026	SpA	0	99	ordered_Spar_7	358770	358868	+	0	4_divergent
iORF_26985	LL2012_026	SpA	1	12	ordered_Spar_7	358810	358821	-	0	1_conserved
iORF_26986	LL2012_026	SpA	1	30	ordered_Spar_7	358816	358845	+	0	1_conserved
iORF_26987	LL2012_026	SpA	1	9	ordered_Spar_7	358820	358828	+	0	1_conserved
iORF_26988	LL2012_026	SpA	1	30	ordered_Spar_7	358823	358852	-	0	1_conserved
iORF_26990	LL2012_026	SpA	1	33	ordered_Spar_7	358865	358897	-	0	5_SpeGroup
iORF_26991	LL2012_026	SpA	1	21	ordered_Spar_7	358874	358894	+	0	5_SpeGroup
iORF_26992	LL2012_026	SpA	0	31	ordered_Spar_7	358874	358904	+	0	5_SpeGroup
iORF_26993	LL2012_026	SpA	0	16	ordered_Spar_7	358882	358897	-	0	4_divergent
iORF_26994	LL2012_026	SpA	1	18	ordered_Spar_7	358891	358908	+	0	1_conserved
iORF_26995	LL2012_026	SpA	0	12	ordered_Spar_7	358921	358932	-	0	6_polymorphic
iORF_26996	LL2012_026	SpA	1	63	ordered_Spar_7	358923	358985	+	3	3_pPar
iORF_26999	LL2012_026	SpA	1	72	ordered_Spar_7	358929	359000	-	3	3_pPar
iORF_27003	LL2012_026	SpA	0	12	ordered_Spar_7	359048	359059	+	0	4_divergent
iORF_27020	LL2012_026	SpA	0	9	ordered_Spar_7	359758	359766	+	0	5_SpeGroup
iORF_27021	LL2012_026	SpA	1	15	ordered_Spar_7	359790	359804	+	0	1_conserved
iORF_27025	LL2012_026	SpA	1	30	ordered_Spar_7	359826	359855	+	0	3_pPar
iORF_27029	LL2012_026	SpA	0	66	ordered_Spar_7	359833	359898	+	0	4_divergent
iORF_27031	LL2012_026	SpA	1	90	ordered_Spar_7	359833	359922	+	7	5_SpeGroup
iORF_27014	LL2012_026	SpA	1	12	ordered_Spar_7	359865	359876	+	0	6_polymorphic
iORF_27015	LL2012_026	SpA	0	15	ordered_Spar_7	359865	359879	+	0	6_polymorphic
iORF_27052	LL2012_026	SpA	1	78	ordered_Spar_7	361539	361616	+	0	3_pPar
iORF_27033	LL2012_026	SpA	1	39	ordered_Spar_7	361624	361662	-	0	1_conserved
iORF_27034	LL2012_026	SpA	1	9	ordered_Spar_7	361637	361645	+	0	6_polymorphic
iORF_27035	LL2012_026	SpA	1	9	ordered_Spar_7	361642	361650	+	0	6_polymorphic
iORF_27040	LL2012_026	SpA	1	30	ordered_Spar_7	361744	361773	+	0	3_pPar
iORF_27041	LL2012_026	SpA	1	24	ordered_Spar_7	361747	361770	-	0	3_pPar
iORF_27046	LL2012_026	SpA	1	12	ordered_Spar_7	361788	361799	+	0	5_SpeGroup
iORF_27047	LL2012_026	SpA	0	13	ordered_Spar_7	361788	361800	+	0	4_divergent
iORF_27051	LL2012_026	SpA	1	27	ordered_Spar_7	361836	361862	+	1	3_pPar
iORF_27055	LL2012_026	SpA	1	12	ordered_Spar_7	361862	361873	+	0	6_polymorphic
iORF_27104	LL2012_026	SpA	1	108	ordered_Spar_7	363617	363724	-	1	4_divergent
iORF_27108	LL2012_026	SpA	0	33	ordered_Spar_7	363631	363663	+	1	6_polymorphic
iORF_27113	LL2012_026	SpA	0	84	ordered_Spar_7	363641	363724	-	0	5_SpeGroup
iORF_27121	LL2012_026	SpA	1	66	ordered_Spar_7	363674	363739	+	0	1_conserved
iORF_27063	LL2012_026	SpA	0	75	ordered_Spar_7	363681	363755	-	0	6_polymorphic
iORF_27067	LL2012_026	SpA	1	66	ordered_Spar_7	363687	363752	+	0	3_pPar
iORF_27081	LL2012_026	SpA	0	15	ordered_Spar_7	363741	363755	-	0	6_polymorphic
iORF_27090	LL2012_026	SpA	0	75	ordered_Spar_7	363764	363838	+	12	5_SpeGroup
iORF_27095	LL2012_026	SpA	0	51	ordered_Spar_7	363784	363834	-	9	6_polymorphic
iORF_27096	LL2012_026	SpA	1	93	ordered_Spar_7	363784	363876	-	9	6_polymorphic
iORF_27097	LL2012_026	SpA	0	77	ordered_Spar_7	363800	363876	-	9	6_polymorphic
iORF_27100	LL2012_026	SpA	0	52	ordered_Spar_7	363825	363876	-	0	7_ancest
iORF_27101	LL2012_026	SpA	1	12	ordered_Spar_7	363827	363838	+	0	4_divergent
iORF_27123	LL2012_026	SpA	1	15	ordered_Spar_7	365872	365886	-	0	4_divergent
iORF_27125	LL2012_026	SpA	1	42	ordered_Spar_7	365887	365928	+	0	5_SpeGroup
iORF_27126	LL2012_026	SpA	0	21	ordered_Spar_7	365914	365934	-	0	5_SpeGroup
iORF_27127	LL2012_026	SpA	0	12	ordered_Spar_7	365917	365928	+	0	6_polymorphic
iORF_27130	LL2012_026	SpA	0	33	ordered_Spar_7	365947	365979	+	6	6_polymorphic
iORF_27131	LL2012_026	SpA	1	66	ordered_Spar_7	365964	366029	+	0	5_SpeGroup
iORF_27139	LL2012_026	SpA	1	15	ordered_Spar_7	366073	366087	+	0	3_pPar
iORF_27142	LL2012_026	SpA	0	15	ordered_Spar_7	366152	366166	+	0	5_SpeGroup
iORF_27143	LL2012_026	SpA	0	45	ordered_Spar_7	366152	366196	+	0	5_SpeGroup
iORF_27144	LL2012_026	SpA	1	48	ordered_Spar_7	366152	366199	+	0	5_SpeGroup
iORF_27157	LL2012_026	SpA	0	20	ordered_Spar_7	366360	366379	+	1	4_divergent
iORF_27158	LL2012_026	SpA	1	42	ordered_Spar_7	366368	366409	-	0	1_conserved
iORF_27161	LL2012_026	SpA	1	30	ordered_Spar_7	366396	366425	-	0	1_conserved
iORF_27162	LL2012_026	SpA	1	21	ordered_Spar_7	366400	366420	+	0	3_pPar
iORF_27163	LL2012_026	SpA	1	165	ordered_Spar_7	366406	366570	-	7	5_SpeGroup
iORF_27164	LL2012_026	SpA	1	57	ordered_Spar_7	366410	366466	+	2	3_pPar
iORF_27167	LL2012_026	SpA	0	196	ordered_Spar_7	366415	366610	-	7	6_polymorphic
iORF_27169	LL2012_026	SpA	1	45	ordered_Spar_7	366425	366469	-	2	5_SpeGroup
iORF_27171	LL2012_026	SpA	1	39	ordered_Spar_7	366441	366479	+	1	5_SpeGroup
iORF_27172	LL2012_026	SpA	1	27	ordered_Spar_7	366447	366473	-	1	4_divergent
iORF_27173	LL2012_026	SpA	0	124	ordered_Spar_7	366447	366570	-	6	6_polymorphic
iORF_27174	LL2012_026	SpA	0	164	ordered_Spar_7	366447	366610	-	6	6_polymorphic
iORF_27176	LL2012_026	SpA	0	18	ordered_Spar_7	366452	366469	-	1	4_divergent
iORF_27179	LL2012_026	SpA	0	12	ordered_Spar_7	366468	366479	+	0	4_divergent
iORF_27181	LL2012_026	SpA	0	95	ordered_Spar_7	366476	366570	-	5	7_ancest
iORF_27182	LL2012_026	SpA	0	135	ordered_Spar_7	366476	366610	-	5	5_SpeGroup
iORF_27185	LL2012_026	SpA	0	31	ordered_Spar_7	366505	366535	+	0	6_polymorphic
iORF_27186	LL2012_026	SpA	1	36	ordered_Spar_7	366505	366540	+	0	6_polymorphic
iORF_27187	LL2012_026	SpA	0	58	ordered_Spar_7	366513	366570	-	0	6_polymorphic
iORF_27188	LL2012_026	SpA	0	21	ordered_Spar_7	366515	366535	+	0	6_polymorphic
iORF_27189	LL2012_026	SpA	0	31	ordered_Spar_7	366515	366545	+	0	6_polymorphic
iORF_27200	LL2012_026	SpA	0	60	ordered_Spar_7	366649	366708	-	0	4_divergent
iORF_27201	LL2012_026	SpA	0	12	ordered_Spar_7	366659	366670	-	0	5_SpeGroup
iORF_27202	LL2012_026	SpA	1	15	ordered_Spar_7	366672	366686	-	0	3_pPar
iORF_27282	LL2012_026	SpA	1	129	ordered_Spar_7	371187	371315	-	0	3_pPar
iORF_27283	LL2012_026	SpA	0	33	ordered_Spar_7	371211	371243	+	0	4_divergent
iORF_27284	LL2012_026	SpA	1	15	ordered_Spar_7	371229	371243	+	0	4_divergent
iORF_27285	LL2012_026	SpA	1	45	ordered_Spar_7	371240	371284	+	0	1_conserved
iORF_27292	LL2012_026	SpA	0	98	ordered_Spar_7	371324	371421	-	0	6_polymorphic
iORF_27294	LL2012_026	SpA	1	69	ordered_Spar_7	371343	371411	-	0	6_polymorphic
iORF_27296	LL2012_026	SpA	1	12	ordered_Spar_7	371359	371370	+	0	1_conserved
iORF_27297	LL2012_026	SpA	0	41	ordered_Spar_7	371371	371411	-	0	6_polymorphic
iORF_27298	LL2012_026	SpA	1	51	ordered_Spar_7	371371	371421	-	0	6_polymorphic
iORF_27305	LL2012_026	SpA	1	24	ordered_Spar_7	371418	371441	-	0	1_conserved
iORF_27306	LL2012_026	SpA	1	21	ordered_Spar_7	371438	371458	-	0	3_pPar
iORF_27307	LL2012_026	SpA	1	69	ordered_Spar_7	371488	371556	-	0	5_SpeGroup
iORF_27310	LL2012_026	SpA	0	50	ordered_Spar_7	371597	371646	-	2	4_divergent
iORF_27311	LL2012_026	SpA	0	21	ordered_Spar_7	371605	371625	-	0	4_divergent
iORF_27312	LL2012_026	SpA	1	42	ordered_Spar_7	371605	371646	-	2	5_SpeGroup
iORF_27314	LL2012_026	SpA	0	99	ordered_Spar_7	371622	371720	-	2	6_polymorphic
iORF_27316	LL2012_026	SpA	0	102	ordered_Spar_7	371653	371754	-	1	6_polymorphic
iORF_27317	LL2012_026	SpA	0	21	ordered_Spar_7	371670	371690	-	0	4_divergent
iORF_27318	LL2012_026	SpA	1	51	ordered_Spar_7	371670	371720	-	0	5_SpeGroup
iORF_27319	LL2012_026	SpA	1	12	ordered_Spar_7	371717	371728	-	0	5_SpeGroup
iORF_27320	LL2012_026	SpA	0	38	ordered_Spar_7	371717	371754	-	1	6_polymorphic
iORF_27322	LL2012_026	SpA	1	27	ordered_Spar_7	371728	371754	-	1	5_SpeGroup
iORF_27323	LL2012_026	SpA	0	22	ordered_Spar_7	371753	371774	+	2	5_SpeGroup
iORF_27324	LL2012_026	SpA	0	32	ordered_Spar_7	371753	371784	+	3	5_SpeGroup
iORF_27325	LL2012_026	SpA	1	33	ordered_Spar_7	371753	371785	+	4	4_divergent
iORF_27376	LL2012_026	SpA	0	50	ordered_Spar_7	373989	374038	-	2	5_SpeGroup
iORF_27331	LL2012_026	SpA	0	124	ordered_Spar_7	374099	374222	+	3	5_SpeGroup
iORF_27332	LL2012_026	SpA	0	153	ordered_Spar_7	374099	374251	+	3	7_ancest
iORF_27333	LL2012_026	SpA	1	159	ordered_Spar_7	374099	374257	+	3	5_SpeGroup
iORF_27338	LL2012_026	SpA	1	75	ordered_Spar_7	374136	374210	-	1	4_divergent
iORF_27340	LL2012_026	SpA	1	57	ordered_Spar_7	374141	374197	-	1	5_SpeGroup
iORF_27341	LL2012_026	SpA	0	70	ordered_Spar_7	374141	374210	-	1	4_divergent
iORF_27342	LL2012_026	SpA	0	52	ordered_Spar_7	374146	374197	-	1	4_divergent
iORF_27346	LL2012_026	SpA	1	36	ordered_Spar_7	374194	374229	-	0	3_pPar
iORF_27348	LL2012_026	SpA	1	27	ordered_Spar_7	374196	374222	+	0	5_SpeGroup
iORF_27349	LL2012_026	SpA	1	9	ordered_Spar_7	374209	374217	+	0	3_pPar
iORF_27369	LL2012_026	SpA	0	54	ordered_Spar_7	374670	374723	-	0	4_divergent
iORF_27370	LL2012_026	SpA	1	48	ordered_Spar_7	374676	374723	-	0	5_SpeGroup
iORF_27371	LL2012_026	SpA	1	9	ordered_Spar_7	374681	374689	+	0	3_pPar
iORF_27423	LL2012_026	SpA	0	70	ordered_Spar_7	375522	375591	+	1	6_polymorphic
iORF_27424	LL2012_026	SpA	0	131	ordered_Spar_7	375522	375652	+	1	5_SpeGroup
iORF_27425	LL2012_026	SpA	1	60	ordered_Spar_7	375522	375581	+	1	6_polymorphic
iORF_27427	LL2012_026	SpA	0	50	ordered_Spar_7	375525	375574	-	1	6_polymorphic
iORF_27384	LL2012_026	SpA	0	48	ordered_Spar_7	375596	375643	-	0	4_divergent
iORF_27385	LL2012_026	SpA	1	90	ordered_Spar_7	375596	375685	-	4	5_SpeGroup
iORF_27386	LL2012_026	SpA	0	66	ordered_Spar_7	375609	375674	+	4	6_polymorphic
iORF_27388	LL2012_026	SpA	1	18	ordered_Spar_7	375619	375636	-	0	1_conserved
iORF_27392	LL2012_026	SpA	1	51	ordered_Spar_7	375653	375703	+	4	3_pPar
iORF_27400	LL2012_026	SpA	0	15	ordered_Spar_7	375671	375685	-	0	4_divergent
iORF_27406	LL2012_026	SpA	0	21	ordered_Spar_7	375713	375733	-	0	5_SpeGroup
iORF_27408	LL2012_026	SpA	0	109	ordered_Spar_7	375717	375825	+	1	4_divergent
iORF_27409	LL2012_026	SpA	1	156	ordered_Spar_7	375717	375872	+	2	5_SpeGroup
iORF_27413	LL2012_026	SpA	0	45	ordered_Spar_7	375730	375774	-	0	5_SpeGroup
iORF_27416	LL2012_026	SpA	1	78	ordered_Spar_7	375758	375835	-	1	5_SpeGroup
iORF_27419	LL2012_026	SpA	0	52	ordered_Spar_7	375784	375835	-	1	4_divergent
iORF_27462	LL2012_026	SpA	1	33	ordered_Spar_7	377130	377162	+	0	3_pPar
iORF_27463	LL2012_026	SpA	1	57	ordered_Spar_7	377134	377190	+	4	3_pPar
iORF_27466	LL2012_026	SpA	1	12	ordered_Spar_7	377149	377160	-	0	4_divergent
iORF_27467	LL2012_026	SpA	0	84	ordered_Spar_7	377159	377242	-	5	5_SpeGroup
iORF_27471	LL2012_026	SpA	1	111	ordered_Spar_7	377178	377288	-	5	3_pPar
iORF_27450	LL2012_026	SpA	1	90	ordered_Spar_7	377191	377280	+	1	3_pPar
iORF_27454	LL2012_026	SpA	1	63	ordered_Spar_7	377285	377347	-	0	3_pPar
iORF_27482	LL2012_026	SpA	1	15	ordered_Spar_7	379431	379445	+	0	1_conserved
iORF_27483	LL2012_026	SpA	1	15	ordered_Spar_7	379435	379449	-	1	3_pPar
iORF_27554	LL2012_026	SpA	0	86	ordered_Spar_7	381117	381202	-	1	5_SpeGroup
iORF_27555	LL2012_026	SpA	0	111	ordered_Spar_7	381117	381227	-	1	5_SpeGroup
iORF_27567	LL2012_026	SpA	1	66	ordered_Spar_7	381137	381202	-	1	4_divergent
iORF_27577	LL2012_026	SpA	0	112	ordered_Spar_7	381151	381262	-	4	6_polymorphic
iORF_27579	LL2012_026	SpA	1	24	ordered_Spar_7	381158	381181	+	0	1_conserved
iORF_27585	LL2012_026	SpA	1	9	ordered_Spar_7	381181	381189	+	0	3_pPar
iORF_27587	LL2012_026	SpA	0	46	ordered_Spar_7	381186	381231	+	0	6_polymorphic
iORF_27588	LL2012_026	SpA	0	52	ordered_Spar_7	381186	381237	+	0	6_polymorphic
iORF_27589	LL2012_026	SpA	1	120	ordered_Spar_7	381186	381305	+	3	5_SpeGroup
iORF_27590	LL2012_026	SpA	0	142	ordered_Spar_7	381186	381327	+	3	5_SpeGroup
iORF_27532	LL2012_026	SpA	0	49	ordered_Spar_7	381199	381247	-	0	6_polymorphic
iORF_27533	LL2012_026	SpA	0	64	ordered_Spar_7	381199	381262	-	3	6_polymorphic
iORF_27534	LL2012_026	SpA	0	25	ordered_Spar_7	381203	381227	-	0	4_divergent
iORF_27536	LL2012_026	SpA	0	24	ordered_Spar_7	381224	381247	-	0	5_SpeGroup
iORF_27537	LL2012_026	SpA	1	39	ordered_Spar_7	381224	381262	-	3	5_SpeGroup
iORF_27538	LL2012_026	SpA	0	72	ordered_Spar_7	381234	381305	+	3	6_polymorphic
iORF_27539	LL2012_026	SpA	0	94	ordered_Spar_7	381234	381327	+	3	6_polymorphic
iORF_27923	LL2012_026	SpA	1	39	ordered_Spar_7	383044	383082	-	4	4_divergent
iORF_27632	LL2012_026	SpA	0	72	ordered_Spar_7	383051	383122	-	4	5_SpeGroup
iORF_27764	LL2012_026	SpA	0	53	ordered_Spar_7	383070	383122	-	1	5_SpeGroup
iORF_27793	LL2012_026	SpA	0	9	ordered_Spar_7	383074	383082	-	0	7_ancest
iORF_27798	LL2012_026	SpA	0	30	ordered_Spar_7	383074	383103	-	0	5_SpeGroup
iORF_27614	LL2012_026	SpA	1	75	ordered_Spar_7	383181	383255	-	0	5_SpeGroup
iORF_27640	LL2012_026	SpA	1	72	ordered_Spar_7	383210	383281	-	0	3_pPar
iORF_27657	LL2012_026	SpA	1	84	ordered_Spar_7	383240	383323	+	0	3_pPar
iORF_27675	LL2012_026	SpA	1	84	ordered_Spar_7	383286	383369	-	0	4_divergent
iORF_27677	LL2012_026	SpA	0	42	ordered_Spar_7	383290	383331	+	0	5_SpeGroup
iORF_27694	LL2012_026	SpA	1	45	ordered_Spar_7	383316	383360	+	0	4_divergent
iORF_27696	LL2012_026	SpA	1	12	ordered_Spar_7	383320	383331	+	0	4_divergent
iORF_27699	LL2012_026	SpA	1	42	ordered_Spar_7	383324	383365	+	0	3_pPar
iORF_27721	LL2012_026	SpA	0	21	ordered_Spar_7	383362	383382	+	0	5_SpeGroup
iORF_27758	LL2012_026	SpA	0	27	ordered_Spar_7	383416	383442	+	0	6_polymorphic
iORF_27762	LL2012_026	SpA	1	24	ordered_Spar_7	383419	383442	+	0	6_polymorphic
iORF_27618	LL2012_026	SpA	0	24	ordered_Spar_7	384603	384626	-	0	6_polymorphic
iORF_27619	LL2012_026	SpA	1	174	ordered_Spar_7	384603	384776	+	1	4_divergent
iORF_27621	LL2012_026	SpA	0	132	ordered_Spar_7	384645	384776	+	1	5_SpeGroup
iORF_27622	LL2012_026	SpA	0	157	ordered_Spar_7	384648	384804	-	3	4_divergent
iORF_27623	LL2012_026	SpA	1	201	ordered_Spar_7	384648	384848	-	4	5_SpeGroup
iORF_27624	LL2012_026	SpA	1	72	ordered_Spar_7	384659	384730	-	0	3_pPar
iORF_27627	LL2012_026	SpA	0	30	ordered_Spar_7	384662	384691	+	0	4_divergent
iORF_27628	LL2012_026	SpA	1	105	ordered_Spar_7	384662	384766	+	0	5_SpeGroup
iORF_27633	LL2012_026	SpA	1	78	ordered_Spar_7	384727	384804	-	3	5_SpeGroup
iORF_27636	LL2012_026	SpA	0	144	ordered_Spar_7	384737	384880	-	5	4_divergent
iORF_27637	LL2012_026	SpA	1	57	ordered_Spar_7	384805	384861	+	2	5_SpeGroup
iORF_27639	LL2012_026	SpA	0	89	ordered_Spar_7	384805	384893	+	2	4_divergent
iORF_27641	LL2012_026	SpA	1	36	ordered_Spar_7	384845	384880	-	1	5_SpeGroup
iORF_27644	LL2012_026	SpA	1	18	ordered_Spar_7	384872	384889	+	0	3_pPar
iORF_27646	LL2012_026	SpA	1	15	ordered_Spar_7	384879	384893	+	0	5_SpeGroup
iORF_27647	LL2012_026	SpA	1	21	ordered_Spar_7	384934	384954	+	0	3_pPar
iORF_27893	LL2012_026	SpA	0	54	ordered_Spar_7	388694	388747	+	1	5_SpeGroup
iORF_27900	LL2012_026	SpA	1	9	ordered_Spar_7	388802	388810	-	0	3_pPar
iORF_27902	LL2012_026	SpA	0	23	ordered_Spar_7	388811	388833	-	1	4_divergent
iORF_27903	LL2012_026	SpA	1	63	ordered_Spar_7	388811	388873	-	4	5_SpeGroup
iORF_27904	LL2012_026	SpA	0	59	ordered_Spar_7	388815	388873	-	4	5_SpeGroup
iORF_27905	LL2012_026	SpA	0	41	ordered_Spar_7	388827	388867	-	4	5_SpeGroup
iORF_27906	LL2012_026	SpA	0	47	ordered_Spar_7	388827	388873	-	4	7_ancest
iORF_28103	LL2012_026	SpA	1	30	ordered_Spar_7	389694	389723	-	0	3_pPar
iORF_28113	LL2012_026	SpA	1	69	ordered_Spar_7	389708	389776	-	2	3_pPar
iORF_28135	LL2012_026	SpA	1	72	ordered_Spar_7	389742	389813	+	2	5_SpeGroup
iORF_27946	LL2012_026	SpA	1	60	ordered_Spar_7	389773	389832	-	0	3_pPar
iORF_27988	LL2012_026	SpA	1	21	ordered_Spar_7	389858	389878	+	0	5_SpeGroup
iORF_27999	LL2012_026	SpA	1	54	ordered_Spar_7	391934	391987	-	0	5_SpeGroup
iORF_28000	LL2012_026	SpA	0	88	ordered_Spar_7	391934	392021	-	2	5_SpeGroup
iORF_28003	LL2012_026	SpA	0	8	ordered_Spar_7	392009	392016	+	1	4_divergent
iORF_28004	LL2012_026	SpA	0	18	ordered_Spar_7	392018	392035	-	0	4_divergent
iORF_28005	LL2012_026	SpA	1	18	ordered_Spar_7	392018	392035	-	1	5_SpeGroup
iORF_28007	LL2012_026	SpA	1	42	ordered_Spar_7	392046	392087	-	5	5_SpeGroup
iORF_28009	LL2012_026	SpA	0	42	ordered_Spar_7	392060	392101	-	5	4_divergent
iORF_28011	LL2012_026	SpA	1	18	ordered_Spar_7	392084	392101	-	0	5_SpeGroup
iORF_28012	LL2012_026	SpA	0	75	ordered_Spar_7	392086	392160	-	0	4_divergent
iORF_28013	LL2012_026	SpA	1	48	ordered_Spar_7	392100	392147	+	0	3_pPar
iORF_28014	LL2012_026	SpA	1	45	ordered_Spar_7	392107	392151	+	0	6_polymorphic
iORF_28015	LL2012_026	SpA	0	36	ordered_Spar_7	392116	392151	+	0	6_polymorphic
iORF_28084	LL2012_026	SpA	1	24	ordered_Spar_7	393654	393677	-	0	1_conserved
iORF_28086	LL2012_026	SpA	1	144	ordered_Spar_7	393699	393842	-	4	4_divergent
iORF_28087	LL2012_026	SpA	1	87	ordered_Spar_7	393713	393799	+	3	5_SpeGroup
iORF_28089	LL2012_026	SpA	0	117	ordered_Spar_7	393726	393842	-	1	5_SpeGroup
iORF_28093	LL2012_026	SpA	1	54	ordered_Spar_7	393777	393830	+	1	3_pPar
iORF_28097	LL2012_026	SpA	1	90	ordered_Spar_7	393787	393876	+	1	3_pPar
iORF_28099	LL2012_026	SpA	1	9	ordered_Spar_7	393836	393844	+	0	3_pPar
iORF_28160	LL2012_026	SpA	1	30	ordered_Spar_7	394462	394491	+	0	3_pPar
iORF_28165	LL2012_026	SpA	0	75	ordered_Spar_7	394466	394540	+	1	6_polymorphic
iORF_28166	LL2012_026	SpA	0	125	ordered_Spar_7	394466	394590	+	1	6_polymorphic
iORF_28182	LL2012_026	SpA	0	202	ordered_Spar_7	394500	394701	-	3	6_polymorphic
iORF_28184	LL2012_026	SpA	1	33	ordered_Spar_7	394508	394540	-	1	5_SpeGroup
iORF_28186	LL2012_026	SpA	0	21	ordered_Spar_7	394508	394528	-	0	4_divergent
iORF_28146	LL2012_026	SpA	0	80	ordered_Spar_7	394537	394616	-	1	4_divergent
iORF_28147	LL2012_026	SpA	0	12	ordered_Spar_7	394560	394571	-	0	6_polymorphic
iORF_28148	LL2012_026	SpA	1	57	ordered_Spar_7	394560	394616	-	1	5_SpeGroup
iORF_28152	LL2012_026	SpA	1	24	ordered_Spar_7	394598	394621	-	0	1_conserved
iORF_28153	LL2012_026	SpA	1	57	ordered_Spar_7	394604	394660	+	0	3_pPar
iORF_28154	LL2012_026	SpA	1	12	ordered_Spar_7	394647	394658	-	0	3_pPar
iORF_28156	LL2012_026	SpA	1	30	ordered_Spar_7	394652	394681	-	1	3_pPar
iORF_28159	LL2012_026	SpA	1	9	ordered_Spar_7	394680	394688	+	0	3_pPar
iORF_28162	LL2012_026	SpA	1	81	ordered_Spar_7	394685	394765	+	2	4_divergent
iORF_28164	LL2012_026	SpA	1	54	ordered_Spar_7	394706	394759	-	2	5_SpeGroup
iORF_28168	LL2012_026	SpA	0	15	ordered_Spar_7	394747	394761	-	0	5_SpeGroup
iORF_28271	LL2012_026	SpA	0	46	ordered_Spar_7	397564	397609	+	0	4_divergent
iORF_28273	LL2012_026	SpA	1	18	ordered_Spar_7	397564	397581	+	0	5_SpeGroup
iORF_28275	LL2012_026	SpA	0	10	ordered_Spar_7	397572	397581	+	0	4_divergent
iORF_28276	LL2012_026	SpA	1	27	ordered_Spar_7	397572	397598	+	0	5_SpeGroup
iORF_28283	LL2012_026	SpA	1	132	ordered_Spar_7	397590	397721	-	12	5_SpeGroup
iORF_28288	LL2012_026	SpA	1	18	ordered_Spar_7	397592	397609	+	0	5_SpeGroup
iORF_28218	LL2012_026	SpA	0	92	ordered_Spar_7	397606	397697	-	11	4_divergent
iORF_28219	LL2012_026	SpA	0	116	ordered_Spar_7	397606	397721	-	12	7_ancest
iORF_28225	LL2012_026	SpA	0	21	ordered_Spar_7	397648	397668	+	0	4_divergent
iORF_28227	LL2012_026	SpA	0	39	ordered_Spar_7	397669	397707	-	0	4_divergent
iORF_28233	LL2012_026	SpA	0	18	ordered_Spar_7	397704	397721	-	1	6_polymorphic
iORF_28237	LL2012_026	SpA	0	9	ordered_Spar_7	397718	397726	-	0	6_polymorphic
iORF_28243	LL2012_026	SpA	1	84	ordered_Spar_7	397760	397843	+	0	4_divergent
iORF_28244	LL2012_026	SpA	0	94	ordered_Spar_7	397760	397853	+	1	5_SpeGroup
iORF_28245	LL2012_026	SpA	0	183	ordered_Spar_7	397760	397942	+	9	5_SpeGroup
iORF_28246	LL2012_026	SpA	1	15	ordered_Spar_7	397767	397781	+	0	5_SpeGroup
iORF_28247	LL2012_026	SpA	0	33	ordered_Spar_7	397767	397799	+	0	4_divergent
iORF_28251	LL2012_026	SpA	0	102	ordered_Spar_7	397812	397913	-	9	5_SpeGroup
iORF_28252	LL2012_026	SpA	1	147	ordered_Spar_7	397812	397958	-	9	5_SpeGroup
iORF_28256	LL2012_026	SpA	0	41	ordered_Spar_7	397840	397880	+	8	5_SpeGroup
iORF_28257	LL2012_026	SpA	1	69	ordered_Spar_7	397840	397908	+	9	5_SpeGroup
iORF_28258	LL2012_026	SpA	0	103	ordered_Spar_7	397840	397942	+	9	7_ancest
iORF_28261	LL2012_026	SpA	0	99	ordered_Spar_7	397860	397958	-	8	4_divergent
iORF_28264	LL2012_026	SpA	0	82	ordered_Spar_7	397877	397958	-	8	7_ancest
iORF_28268	LL2012_026	SpA	0	27	ordered_Spar_7	397932	397958	-	0	5_SpeGroup
iORF_28269	LL2012_026	SpA	1	15	ordered_Spar_7	397957	397971	+	0	1_conserved
iORF_28274	LL2012_026	SpA	1	69	ordered_Spar_7	398114	398182	+	0	3_pPar
iORF_28277	LL2012_026	SpA	1	18	ordered_Spar_7	398138	398155	-	0	1_conserved
iORF_28278	LL2012_026	SpA	1	48	ordered_Spar_7	398201	398248	-	0	3_pPar
iORF_28279	LL2012_026	SpA	0	12	ordered_Spar_7	398233	398244	-	0	6_polymorphic
iORF_28280	LL2012_026	SpA	0	63	ordered_Spar_7	398247	398309	+	0	5_SpeGroup
iORF_28281	LL2012_026	SpA	1	39	ordered_Spar_7	398271	398309	+	0	4_divergent
iORF_28286	LL2012_026	SpA	1	78	ordered_Spar_7	398316	398393	+	0	1_conserved
iORF_28289	LL2012_026	SpA	1	30	ordered_Spar_7	398341	398370	-	0	1_conserved
iORF_28297	LL2012_026	SpA	0	51	ordered_Spar_7	398446	398496	-	0	5_SpeGroup
iORF_28298	LL2012_026	SpA	0	36	ordered_Spar_7	398448	398483	+	0	5_SpeGroup
iORF_28299	LL2012_026	SpA	1	21	ordered_Spar_7	398451	398471	-	0	1_conserved
iORF_28220	LL2012_026	SpA	1	27	ordered_Spar_7	398493	398519	-	0	3_pPar
iORF_28327	LL2012_026	SpA	0	12	ordered_Spar_7	400066	400077	-	0	6_polymorphic
iORF_28326	LL2012_026	SpA	0	9	ordered_Spar_7	400413	400421	+	0	5_SpeGroup
iORF_28331	LL2012_026	SpA	1	12	ordered_Spar_7	400467	400478	+	0	1_conserved
iORF_28333	LL2012_026	SpA	1	12	ordered_Spar_7	400491	400502	-	0	1_conserved
iORF_28334	LL2012_026	SpA	1	21	ordered_Spar_7	400493	400513	+	0	3_pPar
iORF_28338	LL2012_026	SpA	1	12	ordered_Spar_7	400544	400555	+	0	3_pPar
iORF_28343	LL2012_026	SpA	0	9	ordered_Spar_7	400630	400638	-	0	4_divergent
iORF_28344	LL2012_026	SpA	1	75	ordered_Spar_7	400630	400704	-	1	5_SpeGroup
iORF_28346	LL2012_026	SpA	1	9	ordered_Spar_7	400673	400681	-	0	5_SpeGroup
iORF_28347	LL2012_026	SpA	0	30	ordered_Spar_7	400678	400707	-	0	5_SpeGroup
iORF_28348	LL2012_026	SpA	1	15	ordered_Spar_7	400680	400694	+	0	1_conserved
iORF_28349	LL2012_026	SpA	0	27	ordered_Spar_7	400691	400717	-	0	4_divergent
iORF_28365	LL2012_026	SpA	1	120	ordered_Spar_7	404879	404998	+	4	4_divergent
iORF_28366	LL2012_026	SpA	0	136	ordered_Spar_7	404879	405014	+	4	5_SpeGroup
iORF_28367	LL2012_026	SpA	1	30	ordered_Spar_7	404885	404914	-	2	3_pPar
iORF_28369	LL2012_026	SpA	1	57	ordered_Spar_7	404917	404973	-	2	4_divergent
iORF_28371	LL2012_026	SpA	0	44	ordered_Spar_7	404930	404973	-	2	5_SpeGroup
iORF_28355	LL2012_026	SpA	1	21	ordered_Spar_7	405011	405031	+	0	4_divergent
iORF_28356	LL2012_026	SpA	0	42	ordered_Spar_7	405011	405052	+	0	6_polymorphic
iORF_28357	LL2012_026	SpA	0	81	ordered_Spar_7	405011	405091	+	3	6_polymorphic
iORF_28358	LL2012_026	SpA	0	25	ordered_Spar_7	405028	405052	+	0	6_polymorphic
iORF_28359	LL2012_026	SpA	0	51	ordered_Spar_7	405028	405078	+	2	6_polymorphic
iORF_28360	LL2012_026	SpA	0	64	ordered_Spar_7	405028	405091	+	3	6_polymorphic
iORF_28361	LL2012_026	SpA	1	18	ordered_Spar_7	405035	405052	+	0	4_divergent
iORF_28362	LL2012_026	SpA	1	9	ordered_Spar_7	405049	405057	-	0	1_conserved
iORF_28363	LL2012_026	SpA	1	9	ordered_Spar_7	405056	405064	+	0	1_conserved
iORF_28395	LL2012_026	SpA	0	81	ordered_Spar_7	407855	407935	+	0	5_SpeGroup
iORF_28394	LL2012_026	SpA	1	15	ordered_Spar_7	407921	407935	+	0	4_divergent
iORF_28372	LL2012_026	SpA	0	214	ordered_Spar_7	408088	408301	-	13	6_polymorphic
iORF_28373	LL2012_026	SpA	0	207	ordered_Spar_7	408095	408301	-	13	6_polymorphic
iORF_28374	LL2012_026	SpA	0	197	ordered_Spar_7	408105	408301	-	13	6_polymorphic
iORF_28376	LL2012_026	SpA	0	102	ordered_Spar_7	408141	408242	+	6	7_ancest
iORF_28377	LL2012_026	SpA	0	115	ordered_Spar_7	408141	408255	+	6	5_SpeGroup
iORF_28378	LL2012_026	SpA	0	119	ordered_Spar_7	408141	408259	+	6	5_SpeGroup
iORF_28379	LL2012_026	SpA	0	79	ordered_Spar_7	408152	408230	-	6	6_polymorphic
iORF_28380	LL2012_026	SpA	0	150	ordered_Spar_7	408152	408301	-	6	5_SpeGroup
iORF_28382	LL2012_026	SpA	1	81	ordered_Spar_7	408179	408259	+	6	5_SpeGroup
iORF_28383	LL2012_026	SpA	0	91	ordered_Spar_7	408211	408301	-	0	7_ancest
iORF_28384	LL2012_026	SpA	1	75	ordered_Spar_7	408227	408301	-	0	5_SpeGroup
iORF_28385	LL2012_026	SpA	1	36	ordered_Spar_7	408259	408294	+	0	6_polymorphic
iORF_28386	LL2012_026	SpA	0	52	ordered_Spar_7	408259	408310	+	0	6_polymorphic
iORF_28387	LL2012_026	SpA	0	30	ordered_Spar_7	408262	408291	-	0	6_polymorphic
iORF_28388	LL2012_026	SpA	0	40	ordered_Spar_7	408262	408301	-	0	6_polymorphic
iORF_28391	LL2012_026	SpA	1	42	ordered_Spar_7	408269	408310	+	0	6_polymorphic
iORF_28406	LL2012_026	SpA	1	27	ordered_Spar_7	409613	409639	-	0	6_polymorphic
iORF_28407	LL2012_026	SpA	0	75	ordered_Spar_7	409630	409704	-	3	4_divergent
iORF_28401	LL2012_026	SpA	1	15	ordered_Spar_7	409708	409722	+	1	3_pPar
iORF_28576	LL2012_026	SpA	0	105	ordered_Spar_7	412123	412227	+	13	7_ancest
iORF_28577	LL2012_026	SpA	0	274	ordered_Spar_7	412123	412396	+	25	5_SpeGroup
iORF_28582	LL2012_026	SpA	1	114	ordered_Spar_7	412214	412327	-	0	5_SpeGroup
iORF_28584	LL2012_026	SpA	0	9	ordered_Spar_7	412228	412236	-	0	4_divergent
iORF_28587	LL2012_026	SpA	1	36	ordered_Spar_7	412270	412305	+	0	3_pPar
iORF_28588	LL2012_026	SpA	1	57	ordered_Spar_7	412287	412343	+	0	5_SpeGroup
iORF_28598	LL2012_026	SpA	1	114	ordered_Spar_7	412402	412515	-	15	3_pPar
iORF_28599	LL2012_026	SpA	1	9	ordered_Spar_7	412448	412456	-	0	3_pPar
iORF_28601	LL2012_026	SpA	1	84	ordered_Spar_7	412463	412546	-	13	3_pPar
iORF_28603	LL2012_026	SpA	1	39	ordered_Spar_7	412545	412583	+	2	5_SpeGroup
iORF_28607	LL2012_026	SpA	0	32	ordered_Spar_7	412626	412657	+	1	4_divergent
iORF_28608	LL2012_026	SpA	1	69	ordered_Spar_7	412626	412694	+	1	5_SpeGroup
iORF_28615	LL2012_026	SpA	1	12	ordered_Spar_7	412905	412916	-	0	1_conserved
iORF_28616	LL2012_026	SpA	1	102	ordered_Spar_7	412997	413098	-	4	4_divergent
iORF_28624	LL2012_026	SpA	1	45	ordered_Spar_7	413184	413228	+	2	5_SpeGroup
iORF_28627	LL2012_026	SpA	0	33	ordered_Spar_7	413218	413250	-	0	5_SpeGroup
iORF_28628	LL2012_026	SpA	0	116	ordered_Spar_7	413218	413333	-	1	5_SpeGroup
iORF_28630	LL2012_026	SpA	0	47	ordered_Spar_7	413287	413333	-	1	5_SpeGroup
iORF_28631	LL2012_026	SpA	0	24	ordered_Spar_7	413292	413315	-	0	4_divergent
iORF_28632	LL2012_026	SpA	1	30	ordered_Spar_7	413292	413321	-	1	5_SpeGroup
iORF_28637	LL2012_026	SpA	0	12	ordered_Spar_7	414981	414992	-	0	4_divergent
iORF_28650	LL2012_026	SpA	0	38	ordered_Spar_7	414991	415028	+	3	5_SpeGroup
iORF_28677	LL2012_026	SpA	1	12	ordered_Spar_7	415031	415042	-	0	6_polymorphic
iORF_28679	LL2012_026	SpA	1	120	ordered_Spar_7	415033	415152	+	4	6_polymorphic
iORF_28683	LL2012_026	SpA	0	87	ordered_Spar_7	415066	415152	+	4	6_polymorphic
iORF_28638	LL2012_026	SpA	1	33	ordered_Spar_7	415070	415102	-	4	3_pPar
iORF_28640	LL2012_026	SpA	0	54	ordered_Spar_7	415078	415131	-	3	4_divergent
iORF_28641	LL2012_026	SpA	1	36	ordered_Spar_7	415096	415131	-	3	5_SpeGroup
iORF_28642	LL2012_026	SpA	1	48	ordered_Spar_7	415101	415148	+	0	3_pPar
iORF_28644	LL2012_026	SpA	1	18	ordered_Spar_7	415124	415141	+	0	1_conserved
iORF_28645	LL2012_026	SpA	1	15	ordered_Spar_7	415145	415159	+	0	3_pPar
iORF_28647	LL2012_026	SpA	0	39	ordered_Spar_7	415152	415190	+	0	5_SpeGroup
iORF_28648	LL2012_026	SpA	1	72	ordered_Spar_7	415152	415223	+	0	4_divergent
iORF_28649	LL2012_026	SpA	1	129	ordered_Spar_7	415168	415296	-	0	5_SpeGroup
iORF_28651	LL2012_026	SpA	1	27	ordered_Spar_7	415186	415212	+	0	5_SpeGroup
iORF_28652	LL2012_026	SpA	0	9	ordered_Spar_7	415187	415195	+	0	5_SpeGroup
iORF_28653	LL2012_026	SpA	0	70	ordered_Spar_7	415227	415296	-	0	5_SpeGroup
iORF_28654	LL2012_026	SpA	0	124	ordered_Spar_7	415238	415361	-	3	5_SpeGroup
iORF_28655	LL2012_026	SpA	0	124	ordered_Spar_7	415238	415361	-	4	7_ancest
iORF_28657	LL2012_026	SpA	0	43	ordered_Spar_7	415254	415296	-	0	5_SpeGroup
iORF_28658	LL2012_026	SpA	0	90	ordered_Spar_7	415272	415361	-	0	6_polymorphic
iORF_28659	LL2012_026	SpA	0	90	ordered_Spar_7	415272	415361	-	1	6_polymorphic
iORF_28660	LL2012_026	SpA	0	90	ordered_Spar_7	415272	415361	-	2	6_polymorphic
iORF_28661	LL2012_026	SpA	0	90	ordered_Spar_7	415272	415361	-	3	6_polymorphic
iORF_28662	LL2012_026	SpA	0	90	ordered_Spar_7	415272	415361	-	4	6_polymorphic
iORF_28663	LL2012_026	SpA	0	78	ordered_Spar_7	415284	415361	-	3	6_polymorphic
iORF_28664	LL2012_026	SpA	0	78	ordered_Spar_7	415284	415361	-	4	7_ancest
iORF_28665	LL2012_026	SpA	0	27	ordered_Spar_7	415298	415324	-	0	6_polymorphic
iORF_28666	LL2012_026	SpA	0	51	ordered_Spar_7	415298	415348	-	0	6_polymorphic
iORF_28667	LL2012_026	SpA	0	24	ordered_Spar_7	415301	415324	-	0	5_SpeGroup
iORF_28668	LL2012_026	SpA	0	27	ordered_Spar_7	415303	415329	+	0	5_SpeGroup
iORF_28669	LL2012_026	SpA	1	12	ordered_Spar_7	415313	415324	-	0	5_SpeGroup
iORF_28671	LL2012_026	SpA	0	15	ordered_Spar_7	415315	415329	+	0	5_SpeGroup
iORF_28673	LL2012_026	SpA	1	15	ordered_Spar_7	415334	415348	-	0	6_polymorphic
iORF_28674	LL2012_026	SpA	1	54	ordered_Spar_7	415336	415389	+	4	6_polymorphic
iORF_28675	LL2012_026	SpA	1	15	ordered_Spar_7	415345	415359	-	0	5_SpeGroup
iORF_28701	LL2012_026	SpA	1	21	ordered_Spar_7	416315	416335	+	0	3_pPar
iORF_28708	LL2012_026	SpA	0	30	ordered_Spar_7	416322	416351	+	0	4_divergent
iORF_28710	LL2012_026	SpA	1	39	ordered_Spar_7	416335	416373	+	0	6_polymorphic
iORF_28684	LL2012_026	SpA	0	121	ordered_Spar_7	416428	416548	-	1	6_polymorphic
iORF_28686	LL2012_026	SpA	1	93	ordered_Spar_7	416456	416548	-	1	6_polymorphic
iORF_28687	LL2012_026	SpA	0	13	ordered_Spar_7	416458	416470	+	0	6_polymorphic
iORF_28688	LL2012_026	SpA	0	45	ordered_Spar_7	416458	416502	+	0	6_polymorphic
iORF_28689	LL2012_026	SpA	1	69	ordered_Spar_7	416505	416573	-	2	4_divergent
iORF_28690	LL2012_026	SpA	1	15	ordered_Spar_7	416507	416521	+	1	5_SpeGroup
iORF_28692	LL2012_026	SpA	1	36	ordered_Spar_7	416526	416561	+	0	3_pPar
iORF_28694	LL2012_026	SpA	0	21	ordered_Spar_7	416553	416573	-	1	5_SpeGroup
iORF_28698	LL2012_026	SpA	1	54	ordered_Spar_7	416607	416660	+	0	6_polymorphic
iORF_28699	LL2012_026	SpA	0	48	ordered_Spar_7	416613	416660	+	0	6_polymorphic
iORF_28702	LL2012_026	SpA	0	100	ordered_Spar_7	416627	416726	-	0	5_SpeGroup
iORF_28704	LL2012_026	SpA	1	57	ordered_Spar_7	416660	416716	+	0	5_SpeGroup
iORF_28706	LL2012_026	SpA	0	54	ordered_Spar_7	416673	416726	-	0	4_divergent
iORF_28709	LL2012_026	SpA	1	27	ordered_Spar_7	416700	416726	-	0	5_SpeGroup
iORF_28746	LL2012_026	SpA	1	117	ordered_Spar_7	418536	418652	+	12	5_SpeGroup
iORF_28753	LL2012_026	SpA	0	111	ordered_Spar_7	418542	418652	+	12	4_divergent
iORF_28752	LL2012_026	SpA	1	30	ordered_Spar_7	418562	418591	-	0	3_pPar
iORF_28748	LL2012_026	SpA	0	21	ordered_Spar_7	418708	418728	-	0	4_divergent
iORF_28749	LL2012_026	SpA	1	24	ordered_Spar_7	418708	418731	-	0	5_SpeGroup
iORF_28751	LL2012_026	SpA	1	21	ordered_Spar_7	418740	418760	-	0	3_pPar
iORF_28763	LL2012_026	SpA	1	42	ordered_Spar_7	424303	424344	-	2	3_pPar
iORF_28772	LL2012_026	SpA	1	18	ordered_Spar_7	424320	424337	-	0	5_SpeGroup
iORF_28773	LL2012_026	SpA	0	45	ordered_Spar_7	424320	424364	-	5	5_SpeGroup
iORF_28780	LL2012_026	SpA	1	51	ordered_Spar_7	424352	424402	+	5	3_pPar
iORF_28785	LL2012_026	SpA	1	27	ordered_Spar_7	424363	424389	+	3	3_pPar
iORF_28787	LL2012_026	SpA	1	39	ordered_Spar_7	424367	424405	-	3	5_SpeGroup
iORF_28760	LL2012_026	SpA	1	12	ordered_Spar_7	424410	424421	-	0	3_pPar
iORF_28768	LL2012_026	SpA	1	27	ordered_Spar_7	424507	424533	+	0	3_pPar
iORF_28816	LL2012_026	SpA	0	91	ordered_Spar_7	426090	426180	+	2	5_SpeGroup
iORF_28818	LL2012_026	SpA	1	18	ordered_Spar_7	426090	426107	+	2	4_divergent
iORF_28822	LL2012_026	SpA	1	87	ordered_Spar_7	426111	426197	+	0	5_SpeGroup
iORF_28791	LL2012_026	SpA	1	21	ordered_Spar_7	426160	426180	+	0	4_divergent
iORF_28794	LL2012_026	SpA	1	9	ordered_Spar_7	426325	426333	+	0	4_divergent
iORF_28799	LL2012_026	SpA	1	15	ordered_Spar_7	426388	426402	-	0	3_pPar
iORF_28812	LL2012_026	SpA	0	29	ordered_Spar_7	426474	426502	-	0	5_SpeGroup
iORF_28813	LL2012_026	SpA	0	21	ordered_Spar_7	426482	426502	-	0	5_SpeGroup
iORF_28828	LL2012_026	SpA	1	33	ordered_Spar_7	427171	427203	+	0	6_polymorphic
iORF_28885	LL2012_026	SpA	1	33	ordered_Spar_7	427223	427255	-	0	4_divergent
iORF_28837	LL2012_026	SpA	0	9	ordered_Spar_7	427341	427349	-	0	4_divergent
iORF_28841	LL2012_026	SpA	0	24	ordered_Spar_7	427349	427372	-	0	6_polymorphic
iORF_28842	LL2012_026	SpA	1	72	ordered_Spar_7	427349	427420	-	3	4_divergent
iORF_28843	LL2012_026	SpA	0	97	ordered_Spar_7	427349	427445	-	9	6_polymorphic
iORF_28846	LL2012_026	SpA	1	36	ordered_Spar_7	427373	427408	+	1	5_SpeGroup
iORF_28854	LL2012_026	SpA	0	37	ordered_Spar_7	427525	427561	+	0	6_polymorphic
iORF_28855	LL2012_026	SpA	1	12	ordered_Spar_7	427538	427549	+	0	6_polymorphic
iORF_28858	LL2012_026	SpA	0	9	ordered_Spar_7	427580	427588	+	0	5_SpeGroup
iORF_28859	LL2012_026	SpA	0	25	ordered_Spar_7	427580	427604	+	0	5_SpeGroup
iORF_28860	LL2012_026	SpA	1	33	ordered_Spar_7	427580	427612	+	0	5_SpeGroup
iORF_28874	LL2012_026	SpA	1	81	ordered_Spar_7	427661	427741	-	2	6_polymorphic
iORF_28875	LL2012_026	SpA	1	12	ordered_Spar_7	427670	427681	+	0	4_divergent
iORF_28876	LL2012_026	SpA	0	9	ordered_Spar_7	427690	427698	-	1	6_polymorphic
iORF_28878	LL2012_026	SpA	0	52	ordered_Spar_7	427690	427741	-	2	6_polymorphic
iORF_28882	LL2012_026	SpA	1	36	ordered_Spar_7	427754	427789	-	1	3_pPar
iORF_28934	LL2012_026	SpA	0	28	ordered_Spar_7	432254	432281	+	0	5_SpeGroup
iORF_28937	LL2012_026	SpA	1	51	ordered_Spar_7	432254	432304	+	0	4_divergent
iORF_29075	LL2012_026	SpA	1	183	ordered_Spar_7	432761	432943	+	2	5_SpeGroup
iORF_29084	LL2012_026	SpA	0	69	ordered_Spar_7	432875	432943	+	0	4_divergent
iORF_29094	LL2012_026	SpA	1	12	ordered_Spar_7	432989	433000	-	0	3_pPar
iORF_29097	LL2012_026	SpA	1	18	ordered_Spar_7	433112	433129	-	0	4_divergent
iORF_29098	LL2012_026	SpA	0	126	ordered_Spar_7	433115	433240	+	2	6_polymorphic
iORF_29099	LL2012_026	SpA	0	15	ordered_Spar_7	433115	433129	-	0	5_SpeGroup
iORF_28899	LL2012_026	SpA	0	152	ordered_Spar_7	433279	433430	-	6	5_SpeGroup
iORF_28900	LL2012_026	SpA	0	91	ordered_Spar_7	433305	433395	+	4	5_SpeGroup
iORF_28901	LL2012_026	SpA	0	113	ordered_Spar_7	433305	433417	+	6	5_SpeGroup
iORF_28902	LL2012_026	SpA	1	138	ordered_Spar_7	433305	433442	+	6	5_SpeGroup
iORF_28906	LL2012_026	SpA	1	30	ordered_Spar_7	433366	433395	+	1	5_SpeGroup
iORF_28907	LL2012_026	SpA	0	77	ordered_Spar_7	433366	433442	+	3	5_SpeGroup
iORF_28909	LL2012_026	SpA	0	28	ordered_Spar_7	433395	433422	+	2	5_SpeGroup
iORF_28912	LL2012_026	SpA	0	24	ordered_Spar_7	433407	433430	-	0	5_SpeGroup
iORF_28913	LL2012_026	SpA	0	21	ordered_Spar_7	433422	433442	+	0	5_SpeGroup
iORF_28915	LL2012_026	SpA	0	84	ordered_Spar_7	433435	433518	-	2	6_polymorphic
iORF_28917	LL2012_026	SpA	1	51	ordered_Spar_7	433446	433496	-	2	5_SpeGroup
iORF_28919	LL2012_026	SpA	1	12	ordered_Spar_7	433448	433459	+	0	5_SpeGroup
iORF_28920	LL2012_026	SpA	0	51	ordered_Spar_7	433448	433498	+	0	4_divergent
iORF_28923	LL2012_026	SpA	0	15	ordered_Spar_7	433482	433496	-	0	4_divergent
iORF_29005	LL2012_026	SpA	0	31	ordered_Spar_7	434361	434391	+	5	5_SpeGroup
iORF_29007	LL2012_026	SpA	0	78	ordered_Spar_7	434361	434438	+	14	7_ancest
iORF_29008	LL2012_026	SpA	1	15	ordered_Spar_7	434388	434402	-	2	3_pPar
iORF_29012	LL2012_026	SpA	1	168	ordered_Spar_7	434411	434578	+	11	5_SpeGroup
iORF_29014	LL2012_026	SpA	0	129	ordered_Spar_7	434450	434578	+	2	5_SpeGroup
iORF_29016	LL2012_026	SpA	1	57	ordered_Spar_7	434491	434547	-	1	5_SpeGroup
iORF_29019	LL2012_026	SpA	0	27	ordered_Spar_7	434498	434524	+	1	5_SpeGroup
iORF_29020	LL2012_026	SpA	0	34	ordered_Spar_7	434508	434541	-	1	5_SpeGroup
iORF_29022	LL2012_026	SpA	0	58	ordered_Spar_7	434521	434578	+	0	5_SpeGroup
iORF_29024	LL2012_026	SpA	0	69	ordered_Spar_7	434575	434643	-	1	5_SpeGroup
iORF_29025	LL2012_026	SpA	1	27	ordered_Spar_7	434579	434605	-	0	5_SpeGroup
iORF_29026	LL2012_026	SpA	0	65	ordered_Spar_7	434579	434643	-	1	7_ancest
iORF_29027	LL2012_026	SpA	0	197	ordered_Spar_7	434579	434775	-	2	5_SpeGroup
iORF_29030	LL2012_026	SpA	1	30	ordered_Spar_7	434617	434646	-	2	5_SpeGroup
iORF_29032	LL2012_026	SpA	0	43	ordered_Spar_7	434671	434713	+	0	5_SpeGroup
iORF_29033	LL2012_026	SpA	0	48	ordered_Spar_7	434671	434718	+	0	5_SpeGroup
iORF_29036	LL2012_026	SpA	1	21	ordered_Spar_7	434684	434704	-	0	4_divergent
iORF_29037	LL2012_026	SpA	0	51	ordered_Spar_7	434703	434753	+	0	4_divergent
iORF_29039	LL2012_026	SpA	1	39	ordered_Spar_7	434715	434753	+	0	5_SpeGroup
iORF_29040	LL2012_026	SpA	0	38	ordered_Spar_7	434731	434768	-	0	5_SpeGroup
iORF_29041	LL2012_026	SpA	1	45	ordered_Spar_7	434731	434775	-	0	4_divergent
iORF_29044	LL2012_026	SpA	1	27	ordered_Spar_7	434742	434768	-	0	6_polymorphic
iORF_29045	LL2012_026	SpA	0	58	ordered_Spar_7	434775	434832	-	1	5_SpeGroup
iORF_29046	LL2012_026	SpA	1	45	ordered_Spar_7	434788	434832	-	1	4_divergent
iORF_29047	LL2012_026	SpA	1	63	ordered_Spar_7	434791	434853	+	7	4_divergent
iORF_29048	LL2012_026	SpA	0	88	ordered_Spar_7	434791	434878	+	7	5_SpeGroup
iORF_29049	LL2012_026	SpA	0	18	ordered_Spar_7	434808	434825	-	1	4_divergent
iORF_29053	LL2012_026	SpA	0	42	ordered_Spar_7	434812	434853	+	7	5_SpeGroup
iORF_29054	LL2012_026	SpA	1	48	ordered_Spar_7	434831	434878	+	6	4_divergent
iORF_29055	LL2012_026	SpA	1	33	ordered_Spar_7	434837	434869	-	2	3_pPar
iORF_29058	LL2012_026	SpA	1	30	ordered_Spar_7	434893	434922	+	1	5_SpeGroup
iORF_29059	LL2012_026	SpA	0	40	ordered_Spar_7	434893	434932	+	2	5_SpeGroup
iORF_29060	LL2012_026	SpA	0	34	ordered_Spar_7	434897	434930	-	2	4_divergent
iORF_29061	LL2012_026	SpA	1	27	ordered_Spar_7	434906	434932	+	1	5_SpeGroup
iORF_29062	LL2012_026	SpA	0	96	ordered_Spar_7	434906	435001	+	1	5_SpeGroup
iORF_29063	LL2012_026	SpA	0	97	ordered_Spar_7	434906	435002	+	1	7_ancest
iORF_29064	LL2012_026	SpA	0	109	ordered_Spar_7	434906	435014	+	1	5_SpeGroup
iORF_29137	LL2012_026	SpA	0	68	ordered_Spar_7	436265	436332	-	0	6_polymorphic
iORF_29139	LL2012_026	SpA	0	26	ordered_Spar_7	436269	436294	+	0	4_divergent
iORF_29140	LL2012_026	SpA	0	66	ordered_Spar_7	436269	436334	+	0	7_ancest
iORF_29141	LL2012_026	SpA	1	9	ordered_Spar_7	436286	436294	+	0	5_SpeGroup
iORF_29143	LL2012_026	SpA	1	69	ordered_Spar_7	436298	436366	-	0	3_pPar
iORF_29148	LL2012_026	SpA	0	27	ordered_Spar_7	436342	436368	+	0	6_polymorphic
iORF_29149	LL2012_026	SpA	1	69	ordered_Spar_7	436342	436410	+	2	5_SpeGroup
iORF_29150	LL2012_026	SpA	0	81	ordered_Spar_7	436342	436422	+	2	6_polymorphic
iORF_29152	LL2012_026	SpA	0	82	ordered_Spar_7	436365	436446	+	2	6_polymorphic
iORF_29153	LL2012_026	SpA	1	87	ordered_Spar_7	436365	436451	+	2	6_polymorphic
iORF_29154	LL2012_026	SpA	0	61	ordered_Spar_7	436391	436451	+	1	6_polymorphic
iORF_29155	LL2012_026	SpA	1	78	ordered_Spar_7	436391	436468	+	1	4_divergent
iORF_29156	LL2012_026	SpA	0	188	ordered_Spar_7	436391	436578	+	3	6_polymorphic
iORF_29161	LL2012_026	SpA	0	131	ordered_Spar_7	436448	436578	+	2	6_polymorphic
iORF_29162	LL2012_026	SpA	1	45	ordered_Spar_7	436465	436509	-	1	4_divergent
iORF_29163	LL2012_026	SpA	0	38	ordered_Spar_7	436472	436509	-	1	5_SpeGroup
iORF_29164	LL2012_026	SpA	1	30	ordered_Spar_7	436476	436505	+	1	4_divergent
iORF_29165	LL2012_026	SpA	0	103	ordered_Spar_7	436476	436578	+	2	5_SpeGroup
iORF_29167	LL2012_026	SpA	0	15	ordered_Spar_7	436486	436500	+	1	5_SpeGroup
iORF_29168	LL2012_026	SpA	0	20	ordered_Spar_7	436486	436505	+	1	5_SpeGroup
iORF_29169	LL2012_026	SpA	1	36	ordered_Spar_7	436486	436521	+	1	5_SpeGroup
iORF_29172	LL2012_026	SpA	1	177	ordered_Spar_7	436508	436684	+	4	5_SpeGroup
iORF_29173	LL2012_026	SpA	0	101	ordered_Spar_7	436533	436633	-	4	4_divergent
iORF_29174	LL2012_026	SpA	1	63	ordered_Spar_7	436549	436611	-	1	5_SpeGroup
iORF_29175	LL2012_026	SpA	0	53	ordered_Spar_7	436559	436611	-	1	7_ancest
iORF_29176	LL2012_026	SpA	1	75	ordered_Spar_7	436559	436633	-	4	5_SpeGroup
iORF_29179	LL2012_026	SpA	0	70	ordered_Spar_7	436628	436697	+	3	4_divergent
iORF_29181	LL2012_026	SpA	1	39	ordered_Spar_7	436633	436671	-	0	6_polymorphic
iORF_29182	LL2012_026	SpA	0	70	ordered_Spar_7	436633	436702	-	0	6_polymorphic
iORF_29183	LL2012_026	SpA	1	45	ordered_Spar_7	436658	436702	-	0	5_SpeGroup
iORF_29184	LL2012_026	SpA	0	31	ordered_Spar_7	436672	436702	-	0	6_polymorphic
iORF_29187	LL2012_026	SpA	1	12	ordered_Spar_7	436686	436697	+	0	5_SpeGroup
iORF_29188	LL2012_026	SpA	0	13	ordered_Spar_7	436694	436706	+	0	5_SpeGroup
iORF_29189	LL2012_026	SpA	0	62	ordered_Spar_7	436694	436755	+	8	7_ancest
iORF_29190	LL2012_026	SpA	1	96	ordered_Spar_7	436694	436789	+	8	5_SpeGroup
iORF_29196	LL2012_026	SpA	0	12	ordered_Spar_7	436756	436767	+	0	6_polymorphic
iORF_29199	LL2012_026	SpA	1	45	ordered_Spar_7	436779	436823	+	0	6_polymorphic
iORF_29200	LL2012_026	SpA	1	72	ordered_Spar_7	436783	436854	+	0	5_SpeGroup
iORF_29109	LL2012_026	SpA	0	51	ordered_Spar_7	436804	436854	+	0	4_divergent
iORF_29110	LL2012_026	SpA	1	66	ordered_Spar_7	436826	436891	-	0	1_conserved
iORF_29111	LL2012_026	SpA	1	30	ordered_Spar_7	436840	436869	-	0	1_conserved
iORF_29253	LL2012_026	SpA	1	81	ordered_Spar_7	437816	437896	-	0	1_conserved
iORF_29254	LL2012_026	SpA	1	81	ordered_Spar_7	437841	437921	-	0	1_conserved
iORF_29258	LL2012_026	SpA	0	128	ordered_Spar_7	437911	438038	+	2	5_SpeGroup
iORF_29259	LL2012_026	SpA	1	132	ordered_Spar_7	437911	438042	+	2	4_divergent
iORF_29262	LL2012_026	SpA	0	51	ordered_Spar_7	438010	438060	-	0	5_SpeGroup
iORF_29330	LL2012_026	SpA	1	30	ordered_Spar_7	439103	439132	+	0	3_pPar
iORF_29331	LL2012_026	SpA	0	18	ordered_Spar_7	439147	439164	-	0	6_polymorphic
iORF_29332	LL2012_026	SpA	1	9	ordered_Spar_7	439156	439164	-	0	6_polymorphic
iORF_29333	LL2012_026	SpA	0	38	ordered_Spar_7	439156	439193	-	0	6_polymorphic
iORF_29295	LL2012_026	SpA	0	33	ordered_Spar_7	439161	439193	-	0	7_ancest
iORF_29296	LL2012_026	SpA	1	120	ordered_Spar_7	439161	439280	-	6	5_SpeGroup
iORF_29299	LL2012_026	SpA	0	116	ordered_Spar_7	439173	439288	+	6	6_polymorphic
iORF_29300	LL2012_026	SpA	0	127	ordered_Spar_7	439173	439299	+	6	5_SpeGroup
iORF_29301	LL2012_026	SpA	1	186	ordered_Spar_7	439173	439358	+	6	6_polymorphic
iORF_29302	LL2012_026	SpA	0	227	ordered_Spar_7	439173	439399	+	6	6_polymorphic
iORF_29303	LL2012_026	SpA	0	97	ordered_Spar_7	439184	439280	-	6	5_SpeGroup
iORF_29305	LL2012_026	SpA	0	208	ordered_Spar_7	439192	439399	+	6	6_polymorphic
iORF_29306	LL2012_026	SpA	1	12	ordered_Spar_7	439201	439212	-	0	4_divergent
iORF_29307	LL2012_026	SpA	0	24	ordered_Spar_7	439201	439224	-	0	5_SpeGroup
iORF_29308	LL2012_026	SpA	0	24	ordered_Spar_7	439203	439226	+	0	5_SpeGroup
iORF_29309	LL2012_026	SpA	0	97	ordered_Spar_7	439203	439299	+	6	7_ancest
iORF_29310	LL2012_026	SpA	0	156	ordered_Spar_7	439203	439358	+	6	5_SpeGroup
iORF_29316	LL2012_026	SpA	1	27	ordered_Spar_7	439296	439322	-	0	4_divergent
iORF_29317	LL2012_026	SpA	0	119	ordered_Spar_7	439296	439414	-	0	5_SpeGroup
iORF_29318	LL2012_026	SpA	0	48	ordered_Spar_7	439311	439358	+	0	6_polymorphic
iORF_29322	LL2012_026	SpA	0	83	ordered_Spar_7	439364	439446	-	0	5_SpeGroup
iORF_29328	LL2012_026	SpA	1	39	ordered_Spar_7	439408	439446	-	0	4_divergent
iORF_29420	LL2012_026	SpA	1	15	ordered_Spar_7	443003	443017	-	0	6_polymorphic
iORF_29421	LL2012_026	SpA	0	40	ordered_Spar_7	443003	443042	-	2	5_SpeGroup
iORF_29422	LL2012_026	SpA	0	29	ordered_Spar_7	443014	443042	-	2	5_SpeGroup
iORF_29425	LL2012_026	SpA	0	42	ordered_Spar_7	443042	443083	-	0	5_SpeGroup
iORF_29426	LL2012_026	SpA	1	54	ordered_Spar_7	443042	443095	-	0	4_divergent
iORF_29431	LL2012_026	SpA	1	18	ordered_Spar_7	443085	443102	-	0	3_pPar
iORF_29432	LL2012_026	SpA	0	18	ordered_Spar_7	443097	443114	+	0	4_divergent
iORF_29434	LL2012_026	SpA	1	102	ordered_Spar_7	443097	443198	+	2	5_SpeGroup
iORF_29435	LL2012_026	SpA	1	45	ordered_Spar_7	443101	443145	+	0	3_pPar
iORF_29437	LL2012_026	SpA	0	232	ordered_Spar_7	443142	443373	-	3	7_ancest
iORF_29439	LL2012_026	SpA	1	27	ordered_Spar_7	443164	443190	-	0	3_pPar
iORF_29440	LL2012_026	SpA	0	211	ordered_Spar_7	443171	443381	-	3	5_SpeGroup
iORF_29441	LL2012_026	SpA	1	135	ordered_Spar_7	443195	443329	-	2	5_SpeGroup
iORF_29442	LL2012_026	SpA	0	179	ordered_Spar_7	443195	443373	-	3	5_SpeGroup
iORF_29443	LL2012_026	SpA	0	12	ordered_Spar_7	443206	443217	-	0	5_SpeGroup
iORF_29446	LL2012_026	SpA	1	168	ordered_Spar_7	443206	443373	-	1	4_divergent
iORF_29448	LL2012_026	SpA	0	58	ordered_Spar_7	443239	443296	+	0	5_SpeGroup
iORF_29449	LL2012_026	SpA	0	62	ordered_Spar_7	443239	443300	+	0	5_SpeGroup
iORF_29451	LL2012_026	SpA	1	42	ordered_Spar_7	443259	443300	+	0	4_divergent
iORF_29454	LL2012_026	SpA	1	18	ordered_Spar_7	443279	443296	+	0	4_divergent
iORF_29457	LL2012_026	SpA	1	69	ordered_Spar_7	443313	443381	-	1	4_divergent
iORF_29459	LL2012_026	SpA	1	9	ordered_Spar_7	443361	443369	+	0	3_pPar
iORF_29460	LL2012_026	SpA	1	18	ordered_Spar_7	443366	443383	+	0	3_pPar
iORF_29474	LL2012_026	SpA	0	30	ordered_Spar_7	445899	445928	-	0	6_polymorphic
iORF_29478	LL2012_026	SpA	1	21	ordered_Spar_7	445941	445961	-	0	1_conserved
iORF_29462	LL2012_026	SpA	0	24	ordered_Spar_7	445949	445972	+	0	6_polymorphic
iORF_29463	LL2012_026	SpA	1	72	ordered_Spar_7	445949	446020	+	0	5_SpeGroup
iORF_29464	LL2012_026	SpA	1	15	ordered_Spar_7	445992	446006	+	0	4_divergent
iORF_29465	LL2012_026	SpA	0	27	ordered_Spar_7	445994	446020	+	0	4_divergent
iORF_29469	LL2012_026	SpA	1	42	ordered_Spar_7	446080	446121	+	0	1_conserved
iORF_29494	LL2012_026	SpA	1	102	ordered_Spar_7	448280	448381	-	1	3_pPar
iORF_29489	LL2012_026	SpA	1	54	ordered_Spar_7	448307	448360	+	0	3_pPar
iORF_29497	LL2012_026	SpA	1	12	ordered_Spar_7	448357	448368	+	0	3_pPar
iORF_29523	LL2012_026	SpA	1	30	ordered_Spar_7	451877	451906	+	0	3_pPar
iORF_29525	LL2012_026	SpA	1	18	ordered_Spar_7	451893	451910	-	0	3_pPar
iORF_29526	LL2012_026	SpA	1	9	ordered_Spar_7	451907	451915	-	0	1_conserved
iORF_29516	LL2012_026	SpA	1	45	ordered_Spar_7	451947	451991	+	0	6_polymorphic
iORF_29534	LL2012_026	SpA	1	21	ordered_Spar_7	454468	454488	+	0	6_polymorphic
iORF_29559	LL2012_026	SpA	1	126	ordered_Spar_7	457628	457753	-	2	6_polymorphic
iORF_29565	LL2012_026	SpA	0	92	ordered_Spar_7	457662	457753	-	2	6_polymorphic
iORF_29551	LL2012_026	SpA	0	12	ordered_Spar_7	457702	457713	-	0	6_polymorphic
iORF_29554	LL2012_026	SpA	1	24	ordered_Spar_7	457772	457795	+	0	3_pPar
iORF_29557	LL2012_026	SpA	1	75	ordered_Spar_7	457792	457866	-	0	3_pPar
iORF_29575	LL2012_026	SpA	0	51	ordered_Spar_7	459405	459455	-	0	4_divergent
iORF_29576	LL2012_026	SpA	1	42	ordered_Spar_7	459414	459455	-	0	5_SpeGroup
iORF_29577	LL2012_026	SpA	1	12	ordered_Spar_7	459434	459445	-	0	3_pPar
iORF_29599	LL2012_026	SpA	1	9	ordered_Spar_7	461184	461192	+	0	4_divergent
iORF_29586	LL2012_026	SpA	0	120	ordered_Spar_7	461240	461359	-	0	5_SpeGroup
iORF_29587	LL2012_026	SpA	1	69	ordered_Spar_7	461291	461359	-	0	4_divergent
iORF_29589	LL2012_026	SpA	1	39	ordered_Spar_7	461323	461361	+	0	3_pPar
iORF_29627	LL2012_026	SpA	0	33	ordered_Spar_7	465182	465214	-	0	4_divergent
iORF_29628	LL2012_026	SpA	1	51	ordered_Spar_7	465182	465232	-	0	5_SpeGroup
iORF_29636	LL2012_026	SpA	1	9	ordered_Spar_7	465199	465207	-	0	3_pPar
iORF_29645	LL2012_026	SpA	1	18	ordered_Spar_7	465231	465248	+	0	3_pPar
iORF_29647	LL2012_026	SpA	1	27	ordered_Spar_7	465234	465260	-	0	5_SpeGroup
iORF_29609	LL2012_026	SpA	0	167	ordered_Spar_7	465257	465423	-	4	7_ancest
iORF_29610	LL2012_026	SpA	1	24	ordered_Spar_7	465286	465309	-	0	5_SpeGroup
iORF_29611	LL2012_026	SpA	0	42	ordered_Spar_7	465286	465327	-	0	4_divergent
iORF_29618	LL2012_026	SpA	0	18	ordered_Spar_7	465387	465404	+	0	7_ancest
iORF_29619	LL2012_026	SpA	1	57	ordered_Spar_7	465387	465443	+	0	3_pPar
iORF_29622	LL2012_026	SpA	0	27	ordered_Spar_7	465391	465417	-	0	4_divergent
iORF_29623	LL2012_026	SpA	1	33	ordered_Spar_7	465391	465423	-	0	5_SpeGroup
iORF_29624	LL2012_026	SpA	0	148	ordered_Spar_7	465401	465548	+	2	6_polymorphic
iORF_29625	LL2012_026	SpA	0	207	ordered_Spar_7	465401	465607	+	2	6_polymorphic
iORF_29626	LL2012_026	SpA	0	227	ordered_Spar_7	465401	465627	+	2	6_polymorphic
iORF_29630	LL2012_026	SpA	0	169	ordered_Spar_7	465420	465588	-	2	6_polymorphic
iORF_29631	LL2012_026	SpA	1	141	ordered_Spar_7	465448	465588	-	2	5_SpeGroup
iORF_29634	LL2012_026	SpA	0	77	ordered_Spar_7	465512	465588	-	1	6_polymorphic
iORF_29635	LL2012_026	SpA	0	62	ordered_Spar_7	465527	465588	-	1	6_polymorphic
iORF_29637	LL2012_026	SpA	1	42	ordered_Spar_7	465594	465635	-	0	1_conserved
iORF_29639	LL2012_026	SpA	1	135	ordered_Spar_7	465641	465775	-	0	6_polymorphic
iORF_29642	LL2012_026	SpA	0	36	ordered_Spar_7	465740	465775	-	0	6_polymorphic
iORF_31665	LL2012_026	SpA	1	15	ordered_Spar_7	542364	542378	-	0	3_pPar
iORF_31671	LL2012_026	SpA	1	60	ordered_Spar_7	542377	542436	+	0	3_pPar
iORF_31677	LL2012_026	SpA	1	90	ordered_Spar_7	542392	542481	-	0	4_divergent
iORF_31678	LL2012_026	SpA	0	243	ordered_Spar_7	542392	542634	-	16	5_SpeGroup
iORF_31680	LL2012_026	SpA	1	45	ordered_Spar_7	542400	542444	+	0	3_pPar
iORF_31642	LL2012_026	SpA	0	123	ordered_Spar_7	542433	542555	-	4	6_polymorphic
iORF_31643	LL2012_026	SpA	0	67	ordered_Spar_7	542467	542533	+	2	5_SpeGroup
iORF_31644	LL2012_026	SpA	0	86	ordered_Spar_7	542467	542552	+	2	4_divergent
iORF_31645	LL2012_026	SpA	1	117	ordered_Spar_7	542467	542583	+	16	5_SpeGroup
iORF_31646	LL2012_026	SpA	1	21	ordered_Spar_7	542501	542521	-	0	1_conserved
iORF_31647	LL2012_026	SpA	0	14	ordered_Spar_7	542520	542533	+	2	5_SpeGroup
iORF_31648	LL2012_026	SpA	1	33	ordered_Spar_7	542520	542552	+	2	5_SpeGroup
iORF_31655	LL2012_026	SpA	0	12	ordered_Spar_7	542572	542583	+	0	4_divergent
iORF_31658	LL2012_026	SpA	0	51	ordered_Spar_7	542786	542836	-	0	6_polymorphic
iORF_31659	LL2012_026	SpA	1	18	ordered_Spar_7	542798	542815	-	0	5_SpeGroup
iORF_31661	LL2012_026	SpA	0	39	ordered_Spar_7	542798	542836	-	0	6_polymorphic
iORF_31662	LL2012_026	SpA	1	21	ordered_Spar_7	542812	542832	-	0	5_SpeGroup
iORF_31664	LL2012_026	SpA	1	15	ordered_Spar_7	542822	542836	-	0	5_SpeGroup
iORF_31667	LL2012_026	SpA	1	15	ordered_Spar_7	542877	542891	-	0	4_divergent
iORF_31674	LL2012_026	SpA	1	18	ordered_Spar_7	542973	542990	-	0	4_divergent
iORF_31675	LL2012_026	SpA	0	35	ordered_Spar_7	542973	543007	-	1	5_SpeGroup
iORF_31679	LL2012_026	SpA	1	12	ordered_Spar_7	543108	543119	-	0	1_conserved
iORF_31706	LL2012_026	SpA	0	31	ordered_Spar_7	548815	548845	-	0	6_polymorphic
iORF_31686	LL2012_026	SpA	0	24	ordered_Spar_7	548822	548845	-	0	6_polymorphic
iORF_31689	LL2012_026	SpA	0	46	ordered_Spar_7	548822	548867	-	0	6_polymorphic
iORF_31703	LL2012_026	SpA	1	9	ordered_Spar_7	548837	548845	-	0	5_SpeGroup
iORF_31707	LL2012_026	SpA	0	36	ordered_Spar_7	548868	548903	+	1	5_SpeGroup
iORF_31708	LL2012_026	SpA	0	115	ordered_Spar_7	548900	549014	-	4	5_SpeGroup
iORF_31709	LL2012_026	SpA	1	9	ordered_Spar_7	548905	548913	-	0	1_conserved
iORF_31684	LL2012_026	SpA	0	102	ordered_Spar_7	548913	549014	-	4	7_ancest
iORF_31685	LL2012_026	SpA	1	105	ordered_Spar_7	548913	549017	-	5	5_SpeGroup
iORF_31687	LL2012_026	SpA	0	91	ordered_Spar_7	548924	549014	-	4	5_SpeGroup
iORF_31690	LL2012_026	SpA	0	74	ordered_Spar_7	548944	549017	-	5	5_SpeGroup
iORF_31691	LL2012_026	SpA	0	92	ordered_Spar_7	548969	549060	-	5	5_SpeGroup
iORF_31694	LL2012_026	SpA	0	21	ordered_Spar_7	548979	548999	+	4	5_SpeGroup
iORF_31695	LL2012_026	SpA	1	48	ordered_Spar_7	548979	549026	+	5	5_SpeGroup
iORF_31696	LL2012_026	SpA	0	113	ordered_Spar_7	548979	549091	+	7	7_ancest
iORF_31697	LL2012_026	SpA	0	77	ordered_Spar_7	548984	549060	-	1	5_SpeGroup
iORF_31698	LL2012_026	SpA	0	23	ordered_Spar_7	548995	549017	-	1	5_SpeGroup
iORF_31699	LL2012_026	SpA	1	66	ordered_Spar_7	548995	549060	-	1	5_SpeGroup
iORF_31700	LL2012_026	SpA	1	78	ordered_Spar_7	549004	549081	+	3	5_SpeGroup
iORF_31701	LL2012_026	SpA	0	14	ordered_Spar_7	549013	549026	+	1	4_divergent
iORF_31702	LL2012_026	SpA	1	54	ordered_Spar_7	549038	549091	+	2	4_divergent
iORF_31802	LL2012_026	SpA	0	99	ordered_Spar_7	549884	549982	-	1	7_ancest
iORF_31818	LL2012_026	SpA	1	36	ordered_Spar_7	549905	549940	+	0	3_pPar
iORF_31839	LL2012_026	SpA	0	50	ordered_Spar_7	549933	549982	-	1	4_divergent
iORF_31742	LL2012_026	SpA	1	105	ordered_Spar_7	549981	550085	+	2	5_SpeGroup
iORF_31743	LL2012_026	SpA	0	125	ordered_Spar_7	549981	550105	+	2	5_SpeGroup
iORF_31744	LL2012_026	SpA	0	231	ordered_Spar_7	549981	550211	+	6	5_SpeGroup
iORF_31789	LL2012_026	SpA	1	36	ordered_Spar_7	550085	550120	+	0	4_divergent
iORF_31794	LL2012_026	SpA	0	33	ordered_Spar_7	550179	550211	+	4	5_SpeGroup
iORF_31798	LL2012_026	SpA	0	66	ordered_Spar_7	550224	550289	-	9	5_SpeGroup
iORF_31799	LL2012_026	SpA	1	45	ordered_Spar_7	550245	550289	-	1	4_divergent
iORF_31801	LL2012_026	SpA	0	63	ordered_Spar_7	550262	550324	+	4	5_SpeGroup
iORF_31804	LL2012_026	SpA	1	21	ordered_Spar_7	550301	550321	-	4	5_SpeGroup
iORF_31808	LL2012_026	SpA	0	9	ordered_Spar_7	550328	550336	+	0	4_divergent
iORF_31811	LL2012_026	SpA	0	63	ordered_Spar_7	550359	550421	+	0	5_SpeGroup
iORF_31812	LL2012_026	SpA	1	69	ordered_Spar_7	550359	550427	+	0	5_SpeGroup
iORF_31813	LL2012_026	SpA	0	150	ordered_Spar_7	550359	550508	+	1	5_SpeGroup
iORF_31816	LL2012_026	SpA	1	66	ordered_Spar_7	550408	550473	+	0	3_pPar
iORF_31817	LL2012_026	SpA	1	78	ordered_Spar_7	550431	550508	+	1	5_SpeGroup
iORF_31819	LL2012_026	SpA	1	84	ordered_Spar_7	550479	550562	-	1	5_SpeGroup
iORF_31820	LL2012_026	SpA	0	64	ordered_Spar_7	550499	550562	-	1	4_divergent
iORF_31821	LL2012_026	SpA	1	12	ordered_Spar_7	550505	550516	+	0	5_SpeGroup
iORF_31823	LL2012_026	SpA	1	15	ordered_Spar_7	550518	550532	+	0	4_divergent
iORF_31824	LL2012_026	SpA	0	75	ordered_Spar_7	550518	550592	+	0	5_SpeGroup
iORF_31825	LL2012_026	SpA	0	51	ordered_Spar_7	550526	550576	-	0	4_divergent
iORF_31829	LL2012_026	SpA	0	39	ordered_Spar_7	550592	550630	+	2	6_polymorphic
iORF_31754	LL2012_026	SpA	1	18	ordered_Spar_7	551534	551551	-	0	1_conserved
iORF_31759	LL2012_026	SpA	1	144	ordered_Spar_7	551638	551781	-	0	6_polymorphic
iORF_31760	LL2012_026	SpA	0	48	ordered_Spar_7	551691	551738	-	0	5_SpeGroup
iORF_31761	LL2012_026	SpA	0	24	ordered_Spar_7	551698	551721	+	0	5_SpeGroup
iORF_31764	LL2012_026	SpA	0	68	ordered_Spar_7	551714	551781	-	0	5_SpeGroup
iORF_31765	LL2012_026	SpA	1	27	ordered_Spar_7	551729	551755	+	0	4_divergent
iORF_31766	LL2012_026	SpA	0	30	ordered_Spar_7	551729	551758	+	0	5_SpeGroup
iORF_31780	LL2012_026	SpA	1	48	ordered_Spar_7	551842	551889	+	2	6_polymorphic
iORF_31781	LL2012_026	SpA	1	15	ordered_Spar_7	551852	551866	+	0	3_pPar
iORF_31895	LL2012_026	SpA	0	18	ordered_Spar_7	552370	552387	-	0	6_polymorphic
iORF_31849	LL2012_026	SpA	1	33	ordered_Spar_7	552392	552424	+	0	3_pPar
iORF_31873	LL2012_026	SpA	1	45	ordered_Spar_7	552739	552783	-	4	5_SpeGroup
iORF_31874	LL2012_026	SpA	0	63	ordered_Spar_7	552739	552801	-	10	5_SpeGroup
iORF_31880	LL2012_026	SpA	0	69	ordered_Spar_7	552800	552868	+	0	4_divergent
iORF_31881	LL2012_026	SpA	1	66	ordered_Spar_7	552803	552868	+	0	5_SpeGroup
iORF_31883	LL2012_026	SpA	1	39	ordered_Spar_7	552849	552887	-	2	3_pPar
iORF_31884	LL2012_026	SpA	0	103	ordered_Spar_7	552859	552961	+	5	5_SpeGroup
iORF_31885	LL2012_026	SpA	1	57	ordered_Spar_7	552905	552961	+	1	4_divergent
iORF_31887	LL2012_026	SpA	1	27	ordered_Spar_7	552954	552980	+	0	5_SpeGroup
iORF_31891	LL2012_026	SpA	0	13	ordered_Spar_7	552989	553001	+	0	4_divergent
iORF_31892	LL2012_026	SpA	1	12	ordered_Spar_7	552990	553001	+	0	5_SpeGroup
iORF_31917	LL2012_026	SpA	1	18	ordered_Spar_7	553763	553780	+	0	3_pPar
iORF_31922	LL2012_026	SpA	1	60	ordered_Spar_7	553768	553827	+	1	5_SpeGroup
iORF_31923	LL2012_026	SpA	0	140	ordered_Spar_7	553768	553907	+	4	6_polymorphic
iORF_31924	LL2012_026	SpA	0	45	ordered_Spar_7	553768	553812	+	0	6_polymorphic
iORF_31978	LL2012_026	SpA	0	32	ordered_Spar_7	553809	553840	+	1	6_polymorphic
iORF_31901	LL2012_026	SpA	1	114	ordered_Spar_7	553881	553994	-	2	4_divergent
iORF_31902	LL2012_026	SpA	1	21	ordered_Spar_7	553887	553907	+	2	6_polymorphic
iORF_31906	LL2012_026	SpA	1	105	ordered_Spar_7	553895	553999	-	2	3_pPar
iORF_31910	LL2012_026	SpA	1	30	ordered_Spar_7	554003	554032	-	0	3_pPar
iORF_31911	LL2012_026	SpA	1	84	ordered_Spar_7	554026	554109	-	2	3_pPar
iORF_31913	LL2012_026	SpA	0	90	ordered_Spar_7	554031	554120	+	2	4_divergent
iORF_31914	LL2012_026	SpA	1	120	ordered_Spar_7	554042	554161	+	1	5_SpeGroup
iORF_31916	LL2012_026	SpA	0	12	ordered_Spar_7	554075	554086	-	1	4_divergent
iORF_31918	LL2012_026	SpA	1	36	ordered_Spar_7	554085	554120	+	0	5_SpeGroup
iORF_31920	LL2012_026	SpA	1	159	ordered_Spar_7	554097	554255	-	1	3_pPar
iORF_31928	LL2012_026	SpA	0	24	ordered_Spar_7	554162	554185	-	0	4_divergent
iORF_31929	LL2012_026	SpA	1	135	ordered_Spar_7	554162	554296	-	2	5_SpeGroup
iORF_31930	LL2012_026	SpA	1	18	ordered_Spar_7	554189	554206	+	0	3_pPar
iORF_31936	LL2012_026	SpA	0	66	ordered_Spar_7	554213	554278	-	2	7_ancest
iORF_31937	LL2012_026	SpA	0	15	ordered_Spar_7	554215	554229	+	1	4_divergent
iORF_31940	LL2012_026	SpA	0	39	ordered_Spar_7	554219	554257	+	1	4_divergent
iORF_31941	LL2012_026	SpA	0	57	ordered_Spar_7	554222	554278	-	1	6_polymorphic
iORF_31942	LL2012_026	SpA	1	114	ordered_Spar_7	554226	554339	+	6	3_pPar
iORF_31945	LL2012_026	SpA	0	54	ordered_Spar_7	554248	554301	+	1	6_polymorphic
iORF_31948	LL2012_026	SpA	1	15	ordered_Spar_7	554287	554301	+	0	6_polymorphic
iORF_31951	LL2012_026	SpA	1	111	ordered_Spar_7	554319	554429	-	1	3_pPar
iORF_31952	LL2012_026	SpA	0	57	ordered_Spar_7	554345	554401	+	0	6_polymorphic
iORF_31953	LL2012_026	SpA	0	87	ordered_Spar_7	554345	554431	+	1	6_polymorphic
iORF_31955	LL2012_026	SpA	1	63	ordered_Spar_7	554357	554419	-	0	3_pPar
iORF_31960	LL2012_026	SpA	1	72	ordered_Spar_7	554386	554457	+	1	6_polymorphic
iORF_31961	LL2012_026	SpA	0	133	ordered_Spar_7	554386	554518	+	1	6_polymorphic
iORF_31964	LL2012_026	SpA	0	18	ordered_Spar_7	554414	554431	+	1	6_polymorphic
iORF_31969	LL2012_026	SpA	1	42	ordered_Spar_7	554432	554473	-	0	1_conserved
iORF_31972	LL2012_026	SpA	1	21	ordered_Spar_7	554459	554479	+	0	3_pPar
iORF_31973	LL2012_026	SpA	1	24	ordered_Spar_7	554466	554489	+	0	4_divergent
iORF_31974	LL2012_026	SpA	0	25	ordered_Spar_7	554466	554490	+	0	5_SpeGroup
iORF_31975	LL2012_026	SpA	1	39	ordered_Spar_7	554480	554518	+	0	4_divergent
iORF_31976	LL2012_026	SpA	0	46	ordered_Spar_7	554480	554525	+	0	5_SpeGroup
iORF_31979	LL2012_026	SpA	0	12	ordered_Spar_7	554543	554554	-	2	6_polymorphic
iORF_31991	LL2012_026	SpA	1	60	ordered_Spar_7	554862	554921	-	11	3_pPar
iORF_31993	LL2012_026	SpA	1	204	ordered_Spar_7	554867	555070	-	12	5_SpeGroup
iORF_31995	LL2012_026	SpA	1	87	ordered_Spar_7	554872	554958	+	11	5_SpeGroup
iORF_32040	LL2012_026	SpA	0	39	ordered_Spar_7	554920	554958	+	0	4_divergent
iORF_32041	LL2012_026	SpA	0	147	ordered_Spar_7	554924	555070	-	1	5_SpeGroup
iORF_32042	LL2012_026	SpA	0	199	ordered_Spar_7	554924	555122	-	3	5_SpeGroup
iORF_31986	LL2012_026	SpA	1	132	ordered_Spar_7	554955	555086	-	2	5_SpeGroup
iORF_31987	LL2012_026	SpA	0	168	ordered_Spar_7	554955	555122	-	3	5_SpeGroup
iORF_31988	LL2012_026	SpA	1	36	ordered_Spar_7	554967	555002	+	0	1_conserved
iORF_31992	LL2012_026	SpA	0	55	ordered_Spar_7	555016	555070	-	1	5_SpeGroup
iORF_31997	LL2012_026	SpA	1	60	ordered_Spar_7	555083	555142	-	2	5_SpeGroup
iORF_32002	LL2012_026	SpA	1	48	ordered_Spar_7	555097	555144	+	1	5_SpeGroup
iORF_32003	LL2012_026	SpA	0	51	ordered_Spar_7	555097	555147	+	1	4_divergent
iORF_32006	LL2012_026	SpA	0	12	ordered_Spar_7	555157	555168	+	0	5_SpeGroup
iORF_32007	LL2012_026	SpA	0	30	ordered_Spar_7	555157	555186	+	1	5_SpeGroup
iORF_32009	LL2012_026	SpA	1	66	ordered_Spar_7	555183	555248	-	1	5_SpeGroup
iORF_32010	LL2012_026	SpA	0	28	ordered_Spar_7	555221	555248	-	0	4_divergent
iORF_32011	LL2012_026	SpA	1	15	ordered_Spar_7	555224	555238	+	0	5_SpeGroup
iORF_32012	LL2012_026	SpA	0	16	ordered_Spar_7	555224	555239	+	0	4_divergent
iORF_32013	LL2012_026	SpA	0	12	ordered_Spar_7	555265	555276	-	0	5_SpeGroup
iORF_32014	LL2012_026	SpA	1	36	ordered_Spar_7	555265	555300	-	0	5_SpeGroup
iORF_32015	LL2012_026	SpA	0	25	ordered_Spar_7	555276	555300	-	0	5_SpeGroup
iORF_32016	LL2012_026	SpA	0	21	ordered_Spar_7	555293	555313	+	0	4_divergent
iORF_32017	LL2012_026	SpA	1	42	ordered_Spar_7	555293	555334	+	0	5_SpeGroup
iORF_32018	LL2012_026	SpA	0	61	ordered_Spar_7	555293	555353	+	0	5_SpeGroup
iORF_32019	LL2012_026	SpA	0	15	ordered_Spar_7	555299	555313	+	0	5_SpeGroup
iORF_32020	LL2012_026	SpA	1	15	ordered_Spar_7	555318	555332	-	0	1_conserved
iORF_32022	LL2012_026	SpA	1	24	ordered_Spar_7	555331	555354	+	0	5_SpeGroup
iORF_32024	LL2012_026	SpA	0	103	ordered_Spar_7	555331	555433	+	0	6_polymorphic
iORF_32025	LL2012_026	SpA	0	78	ordered_Spar_7	555345	555422	-	0	6_polymorphic
iORF_32026	LL2012_026	SpA	0	121	ordered_Spar_7	555345	555465	-	1	6_polymorphic
iORF_32027	LL2012_026	SpA	0	36	ordered_Spar_7	555370	555405	-	0	6_polymorphic
iORF_32028	LL2012_026	SpA	0	96	ordered_Spar_7	555370	555465	-	1	6_polymorphic
iORF_32036	LL2012_026	SpA	1	18	ordered_Spar_7	555473	555490	-	0	3_pPar
iORF_32037	LL2012_026	SpA	1	9	ordered_Spar_7	555505	555513	-	0	4_divergent
iORF_32232	LL2012_026	SpA	1	21	ordered_Spar_7	560341	560361	-	0	4_divergent
iORF_32050	LL2012_026	SpA	1	24	ordered_Spar_7	560439	560462	-	0	1_conserved
iORF_32061	LL2012_026	SpA	0	80	ordered_Spar_7	560450	560529	+	4	5_SpeGroup
iORF_32063	LL2012_026	SpA	0	127	ordered_Spar_7	560450	560576	+	4	7_ancest
iORF_32064	LL2012_026	SpA	0	131	ordered_Spar_7	560450	560580	+	4	5_SpeGroup
iORF_32066	LL2012_026	SpA	1	285	ordered_Spar_7	560450	560734	+	7	5_SpeGroup
iORF_32069	LL2012_026	SpA	0	73	ordered_Spar_7	560457	560529	+	4	7_ancest
iORF_32072	LL2012_026	SpA	1	120	ordered_Spar_7	560457	560576	+	4	5_SpeGroup
iORF_32073	LL2012_026	SpA	0	194	ordered_Spar_7	560457	560650	+	6	5_SpeGroup
iORF_32074	LL2012_026	SpA	0	271	ordered_Spar_7	560457	560727	+	7	5_SpeGroup
iORF_32076	LL2012_026	SpA	1	69	ordered_Spar_7	560461	560529	+	4	5_SpeGroup
iORF_32077	LL2012_026	SpA	0	116	ordered_Spar_7	560461	560576	+	4	4_divergent
iORF_32079	LL2012_026	SpA	0	274	ordered_Spar_7	560461	560734	+	7	7_ancest
iORF_32123	LL2012_026	SpA	0	105	ordered_Spar_7	560559	560663	-	2	5_SpeGroup
iORF_32130	LL2012_026	SpA	1	33	ordered_Spar_7	560573	560605	-	0	3_pPar
iORF_32136	LL2012_026	SpA	0	9	ordered_Spar_7	560584	560592	+	0	5_SpeGroup
iORF_32137	LL2012_026	SpA	1	60	ordered_Spar_7	560584	560643	+	2	4_divergent
iORF_32146	LL2012_026	SpA	0	36	ordered_Spar_7	560589	560624	+	2	5_SpeGroup
iORF_32179	LL2012_026	SpA	1	21	ordered_Spar_7	560636	560656	-	0	3_pPar
iORF_32198	LL2012_026	SpA	0	44	ordered_Spar_7	560684	560727	+	1	6_polymorphic
iORF_32200	LL2012_026	SpA	0	161	ordered_Spar_7	560684	560844	+	1	6_polymorphic
iORF_32206	LL2012_026	SpA	0	18	ordered_Spar_7	560692	560709	-	0	4_divergent
iORF_32207	LL2012_026	SpA	1	21	ordered_Spar_7	560692	560712	-	0	5_SpeGroup
iORF_32234	LL2012_026	SpA	1	18	ordered_Spar_7	560767	560784	-	0	3_pPar
iORF_32236	LL2012_026	SpA	0	33	ordered_Spar_7	560783	560815	+	0	5_SpeGroup
iORF_32240	LL2012_026	SpA	0	104	ordered_Spar_7	560828	560931	+	1	5_SpeGroup
iORF_32241	LL2012_026	SpA	1	54	ordered_Spar_7	560846	560899	-	1	4_divergent
iORF_32242	LL2012_026	SpA	0	57	ordered_Spar_7	560889	560945	-	0	5_SpeGroup
iORF_32243	LL2012_026	SpA	1	99	ordered_Spar_7	560889	560987	-	1	4_divergent
iORF_32244	LL2012_026	SpA	1	18	ordered_Spar_7	560902	560919	-	0	3_pPar
iORF_32246	LL2012_026	SpA	1	24	ordered_Spar_7	560908	560931	+	0	4_divergent
iORF_32247	LL2012_026	SpA	1	33	ordered_Spar_7	560918	560950	+	0	3_pPar
iORF_32249	LL2012_026	SpA	1	18	ordered_Spar_7	560942	560959	-	0	1_conserved
iORF_32250	LL2012_026	SpA	1	21	ordered_Spar_7	560947	560967	-	0	3_pPar
iORF_32253	LL2012_026	SpA	1	12	ordered_Spar_7	560987	560998	-	1	5_SpeGroup
iORF_32256	LL2012_026	SpA	1	12	ordered_Spar_7	560998	561009	-	0	5_SpeGroup
iORF_32259	LL2012_026	SpA	1	18	ordered_Spar_7	561011	561028	-	1	3_pPar
iORF_32262	LL2012_026	SpA	0	9	ordered_Spar_7	561035	561043	-	0	5_SpeGroup
iORF_32263	LL2012_026	SpA	0	24	ordered_Spar_7	561035	561058	-	1	7_ancest
iORF_32264	LL2012_026	SpA	1	72	ordered_Spar_7	561035	561106	-	1	5_SpeGroup
iORF_32266	LL2012_026	SpA	0	14	ordered_Spar_7	561045	561058	-	1	4_divergent
iORF_32268	LL2012_026	SpA	0	45	ordered_Spar_7	561062	561106	-	0	4_divergent
iORF_32269	LL2012_026	SpA	1	18	ordered_Spar_7	561096	561113	-	0	4_divergent
iORF_32270	LL2012_026	SpA	0	36	ordered_Spar_7	561096	561131	-	1	5_SpeGroup
iORF_32272	LL2012_026	SpA	0	54	ordered_Spar_7	561103	561156	-	1	6_polymorphic
iORF_32278	LL2012_026	SpA	1	69	ordered_Spar_7	561210	561278	-	0	3_pPar
iORF_32279	LL2012_026	SpA	1	12	ordered_Spar_7	561224	561235	-	0	6_polymorphic
iORF_32283	LL2012_026	SpA	1	42	ordered_Spar_7	561285	561326	-	3	3_pPar
iORF_32150	LL2012_026	SpA	1	12	ordered_Spar_7	563026	563037	-	0	6_polymorphic
iORF_32151	LL2012_026	SpA	1	9	ordered_Spar_7	563036	563044	+	0	6_polymorphic
iORF_32155	LL2012_026	SpA	0	21	ordered_Spar_7	563063	563083	+	1	6_polymorphic
iORF_32156	LL2012_026	SpA	1	9	ordered_Spar_7	563067	563075	+	0	5_SpeGroup
iORF_32158	LL2012_026	SpA	0	63	ordered_Spar_7	563067	563129	+	0	5_SpeGroup
iORF_32160	LL2012_026	SpA	1	36	ordered_Spar_7	563086	563121	-	0	3_pPar
iORF_32168	LL2012_026	SpA	1	18	ordered_Spar_7	563233	563250	+	1	5_SpeGroup
iORF_32170	LL2012_026	SpA	1	48	ordered_Spar_7	563264	563311	-	1	4_divergent
iORF_32215	LL2012_026	SpA	0	33	ordered_Spar_7	564148	564180	-	1	6_polymorphic
iORF_32217	LL2012_026	SpA	1	45	ordered_Spar_7	564151	564195	+	5	4_divergent
iORF_32218	LL2012_026	SpA	1	21	ordered_Spar_7	564160	564180	-	1	6_polymorphic
iORF_32341	LL2012_026	SpA	0	131	ordered_Spar_7	565283	565413	+	1	5_SpeGroup
iORF_32343	LL2012_026	SpA	0	62	ordered_Spar_7	565283	565344	+	1	5_SpeGroup
iORF_32347	LL2012_026	SpA	1	189	ordered_Spar_7	565295	565483	-	9	5_SpeGroup
iORF_32367	LL2012_026	SpA	0	159	ordered_Spar_7	565320	565478	+	8	6_polymorphic
iORF_32385	LL2012_026	SpA	1	9	ordered_Spar_7	565336	565344	+	0	5_SpeGroup
iORF_32399	LL2012_026	SpA	1	123	ordered_Spar_7	565356	565478	+	8	6_polymorphic
iORF_32303	LL2012_026	SpA	1	21	ordered_Spar_7	565384	565404	-	0	3_pPar
iORF_32308	LL2012_026	SpA	1	30	ordered_Spar_7	565388	565417	+	0	3_pPar
iORF_32339	LL2012_026	SpA	1	15	ordered_Spar_7	565429	565443	-	0	1_conserved
iORF_32353	LL2012_026	SpA	1	15	ordered_Spar_7	565667	565681	-	0	6_polymorphic
iORF_32357	LL2012_026	SpA	1	33	ordered_Spar_7	565757	565789	-	3	6_polymorphic
iORF_32372	LL2012_026	SpA	0	40	ordered_Spar_7	565864	565903	-	0	7_ancest
iORF_32373	LL2012_026	SpA	1	24	ordered_Spar_7	565880	565903	-	0	5_SpeGroup
iORF_32374	LL2012_026	SpA	0	75	ordered_Spar_7	565880	565954	-	6	5_SpeGroup
iORF_32377	LL2012_026	SpA	1	12	ordered_Spar_7	565904	565915	-	0	4_divergent
iORF_32384	LL2012_026	SpA	1	18	ordered_Spar_7	565937	565954	-	2	4_divergent
iORF_32391	LL2012_026	SpA	1	249	ordered_Spar_7	566014	566262	-	2	3_pPar
iORF_32393	LL2012_026	SpA	0	54	ordered_Spar_7	566070	566123	-	0	5_SpeGroup
iORF_32394	LL2012_026	SpA	0	33	ordered_Spar_7	566091	566123	-	0	4_divergent
iORF_32396	LL2012_026	SpA	1	18	ordered_Spar_7	566109	566126	+	0	4_divergent
iORF_32397	LL2012_026	SpA	1	33	ordered_Spar_7	566113	566145	+	0	3_pPar
iORF_32398	LL2012_026	SpA	1	45	ordered_Spar_7	566120	566164	-	0	3_pPar
iORF_32302	LL2012_026	SpA	1	45	ordered_Spar_7	566389	566433	+	0	3_pPar
iORF_32312	LL2012_026	SpA	0	47	ordered_Spar_7	566457	566503	+	6	5_SpeGroup
iORF_32313	LL2012_026	SpA	1	102	ordered_Spar_7	566457	566558	+	8	5_SpeGroup
iORF_32315	LL2012_026	SpA	0	22	ordered_Spar_7	566473	566494	+	2	5_SpeGroup
iORF_32316	LL2012_026	SpA	0	12	ordered_Spar_7	566482	566493	+	0	5_SpeGroup
iORF_32317	LL2012_026	SpA	0	13	ordered_Spar_7	566482	566494	+	2	7_ancest
iORF_32319	LL2012_026	SpA	0	34	ordered_Spar_7	566581	566614	+	0	6_polymorphic
iORF_32320	LL2012_026	SpA	1	57	ordered_Spar_7	566581	566637	+	0	6_polymorphic
iORF_32322	LL2012_026	SpA	1	51	ordered_Spar_7	566601	566651	+	0	3_pPar
iORF_32323	LL2012_026	SpA	1	42	ordered_Spar_7	566622	566663	-	0	5_SpeGroup
iORF_32324	LL2012_026	SpA	1	51	ordered_Spar_7	566626	566676	-	0	4_divergent
iORF_32328	LL2012_026	SpA	0	21	ordered_Spar_7	566638	566658	-	0	6_polymorphic
iORF_32329	LL2012_026	SpA	0	39	ordered_Spar_7	566638	566676	-	0	6_polymorphic
iORF_32330	LL2012_026	SpA	0	9	ordered_Spar_7	566655	566663	-	0	4_divergent
iORF_32332	LL2012_026	SpA	0	9	ordered_Spar_7	566657	566665	+	0	4_divergent
iORF_32529	LL2012_026	SpA	0	19	ordered_Spar_7	569950	569968	-	0	6_polymorphic
iORF_32531	LL2012_026	SpA	1	18	ordered_Spar_7	569951	569968	-	0	6_polymorphic
iORF_32530	LL2012_026	SpA	0	48	ordered_Spar_7	570002	570049	-	0	6_polymorphic
iORF_32532	LL2012_026	SpA	0	78	ordered_Spar_7	570011	570088	+	1	4_divergent
iORF_32533	LL2012_026	SpA	1	12	ordered_Spar_7	570011	570022	+	0	5_SpeGroup
iORF_32511	LL2012_026	SpA	1	63	ordered_Spar_7	570053	570115	-	1	6_polymorphic
iORF_32512	LL2012_026	SpA	0	121	ordered_Spar_7	570053	570173	-	1	4_divergent
iORF_32514	LL2012_026	SpA	0	85	ordered_Spar_7	570060	570144	-	1	7_ancest
iORF_32515	LL2012_026	SpA	1	114	ordered_Spar_7	570060	570173	-	1	5_SpeGroup
iORF_32516	LL2012_026	SpA	0	82	ordered_Spar_7	570063	570144	-	1	4_divergent
iORF_32518	LL2012_026	SpA	0	15	ordered_Spar_7	570085	570099	-	0	6_polymorphic
iORF_32519	LL2012_026	SpA	1	60	ordered_Spar_7	570085	570144	-	0	4_divergent
iORF_32524	LL2012_026	SpA	0	24	ordered_Spar_7	570174	570197	+	0	4_divergent
iORF_32526	LL2012_026	SpA	1	12	ordered_Spar_7	570192	570203	-	0	1_conserved
iORF_32527	LL2012_026	SpA	0	15	ordered_Spar_7	570194	570208	+	0	4_divergent
iORF_32543	LL2012_026	SpA	0	111	ordered_Spar_7	573392	573502	-	2	6_polymorphic
iORF_32544	LL2012_026	SpA	1	54	ordered_Spar_7	573392	573445	-	2	6_polymorphic
iORF_32546	LL2012_026	SpA	1	48	ordered_Spar_7	573421	573468	+	2	3_pPar
iORF_32548	LL2012_026	SpA	0	123	ordered_Spar_7	573434	573556	+	0	6_polymorphic
iORF_32549	LL2012_026	SpA	1	156	ordered_Spar_7	573434	573589	+	2	6_polymorphic
iORF_32538	LL2012_026	SpA	1	24	ordered_Spar_7	573479	573502	-	0	6_polymorphic
iORF_32540	LL2012_026	SpA	0	18	ordered_Spar_7	573636	573653	+	1	6_polymorphic
iORF_32541	LL2012_026	SpA	1	21	ordered_Spar_7	573636	573656	+	1	6_polymorphic
iORF_32554	LL2012_026	SpA	0	85	ordered_Spar_7	574828	574912	+	1	5_SpeGroup
iORF_32568	LL2012_026	SpA	1	21	ordered_Spar_7	574843	574863	-	0	3_pPar
iORF_32569	LL2012_026	SpA	0	58	ordered_Spar_7	574866	574923	-	0	4_divergent
iORF_32570	LL2012_026	SpA	1	39	ordered_Spar_7	574866	574904	-	0	5_SpeGroup
iORF_32571	LL2012_026	SpA	1	39	ordered_Spar_7	574871	574909	-	0	4_divergent
iORF_32572	LL2012_026	SpA	0	40	ordered_Spar_7	574871	574910	-	0	4_divergent
iORF_32574	LL2012_026	SpA	0	40	ordered_Spar_7	574899	574938	+	0	4_divergent
iORF_32576	LL2012_026	SpA	1	84	ordered_Spar_7	574899	574982	+	1	5_SpeGroup
iORF_32551	LL2012_026	SpA	1	15	ordered_Spar_7	574909	574923	-	0	4_divergent
iORF_32553	LL2012_026	SpA	0	12	ordered_Spar_7	574982	574993	+	0	4_divergent
iORF_32555	LL2012_026	SpA	0	105	ordered_Spar_7	575004	575108	-	2	7_ancest
iORF_32556	LL2012_026	SpA	0	103	ordered_Spar_7	575020	575122	-	2	5_SpeGroup
iORF_32557	LL2012_026	SpA	0	57	ordered_Spar_7	575052	575108	-	0	5_SpeGroup
iORF_32558	LL2012_026	SpA	0	52	ordered_Spar_7	575057	575108	-	0	5_SpeGroup
iORF_32559	LL2012_026	SpA	0	66	ordered_Spar_7	575057	575122	-	0	5_SpeGroup
iORF_32560	LL2012_026	SpA	0	12	ordered_Spar_7	575064	575075	+	0	5_SpeGroup
iORF_32561	LL2012_026	SpA	0	67	ordered_Spar_7	575064	575130	+	0	5_SpeGroup
iORF_32562	LL2012_026	SpA	1	30	ordered_Spar_7	575079	575108	-	0	5_SpeGroup
iORF_32564	LL2012_026	SpA	1	84	ordered_Spar_7	575087	575170	+	2	5_SpeGroup
iORF_32565	LL2012_026	SpA	0	100	ordered_Spar_7	575087	575186	+	2	5_SpeGroup
iORF_32566	LL2012_026	SpA	0	119	ordered_Spar_7	575087	575205	+	2	5_SpeGroup
iORF_32678	LL2012_026	SpA	1	27	ordered_Spar_7	575780	575806	+	0	4_divergent
iORF_32687	LL2012_026	SpA	0	91	ordered_Spar_7	575780	575870	+	4	5_SpeGroup
iORF_32658	LL2012_026	SpA	0	38	ordered_Spar_7	575803	575840	-	1	5_SpeGroup
iORF_32675	LL2012_026	SpA	0	27	ordered_Spar_7	575816	575842	-	1	5_SpeGroup
iORF_32681	LL2012_026	SpA	1	21	ordered_Spar_7	575820	575840	-	1	5_SpeGroup
iORF_32682	LL2012_026	SpA	1	12	ordered_Spar_7	575822	575833	+	1	4_divergent
iORF_32702	LL2012_026	SpA	0	77	ordered_Spar_7	575841	575917	+	4	5_SpeGroup
iORF_32703	LL2012_026	SpA	1	30	ordered_Spar_7	575841	575870	+	3	4_divergent
iORF_32736	LL2012_026	SpA	1	48	ordered_Spar_7	575867	575914	-	1	6_polymorphic
iORF_32611	LL2012_026	SpA	0	12	ordered_Spar_7	575914	575925	+	0	6_polymorphic
iORF_32693	LL2012_026	SpA	1	63	ordered_Spar_7	576357	576419	-	0	4_divergent
iORF_32694	LL2012_026	SpA	1	69	ordered_Spar_7	576383	576451	-	0	3_pPar
iORF_32696	LL2012_026	SpA	0	279	ordered_Spar_7	576383	576661	-	2	7_ancest
iORF_32697	LL2012_026	SpA	1	9	ordered_Spar_7	576388	576396	-	0	1_conserved
iORF_32698	LL2012_026	SpA	1	42	ordered_Spar_7	576391	576432	+	0	4_divergent
iORF_32699	LL2012_026	SpA	0	94	ordered_Spar_7	576395	576488	+	0	5_SpeGroup
iORF_32700	LL2012_026	SpA	1	105	ordered_Spar_7	576395	576499	+	0	4_divergent
iORF_32704	LL2012_026	SpA	0	40	ordered_Spar_7	576444	576483	-	0	5_SpeGroup
iORF_32705	LL2012_026	SpA	0	39	ordered_Spar_7	576450	576488	+	0	5_SpeGroup
iORF_32707	LL2012_026	SpA	0	58	ordered_Spar_7	576450	576507	+	0	5_SpeGroup
iORF_32709	LL2012_026	SpA	1	30	ordered_Spar_7	576454	576483	-	0	6_polymorphic
iORF_32710	LL2012_026	SpA	0	208	ordered_Spar_7	576454	576661	-	2	6_polymorphic
iORF_32711	LL2012_026	SpA	0	9	ordered_Spar_7	576483	576491	-	0	4_divergent
iORF_32714	LL2012_026	SpA	0	15	ordered_Spar_7	576485	576499	+	0	5_SpeGroup
iORF_32715	LL2012_026	SpA	0	166	ordered_Spar_7	576496	576661	-	2	6_polymorphic
iORF_32720	LL2012_026	SpA	1	24	ordered_Spar_7	576544	576567	+	1	5_SpeGroup
iORF_32721	LL2012_026	SpA	0	41	ordered_Spar_7	576544	576584	+	1	5_SpeGroup
iORF_32722	LL2012_026	SpA	0	50	ordered_Spar_7	576544	576593	+	1	5_SpeGroup
iORF_32724	LL2012_026	SpA	0	20	ordered_Spar_7	576548	576567	+	1	4_divergent
iORF_32726	LL2012_026	SpA	1	54	ordered_Spar_7	576548	576601	+	1	5_SpeGroup
iORF_32727	LL2012_026	SpA	1	105	ordered_Spar_7	576557	576661	-	1	5_SpeGroup
iORF_32728	LL2012_026	SpA	0	89	ordered_Spar_7	576598	576686	+	1	4_divergent
iORF_32731	LL2012_026	SpA	1	36	ordered_Spar_7	576629	576664	+	0	6_polymorphic
iORF_32732	LL2012_026	SpA	1	36	ordered_Spar_7	576651	576686	+	0	5_SpeGroup
iORF_32733	LL2012_026	SpA	1	114	ordered_Spar_7	576661	576774	-	3	3_pPar
iORF_32739	LL2012_026	SpA	1	36	ordered_Spar_7	576731	576766	-	2	3_pPar
iORF_32581	LL2012_026	SpA	1	42	ordered_Spar_7	576765	576806	+	0	3_pPar
iORF_32610	LL2012_026	SpA	1	51	ordered_Spar_7	577173	577223	-	0	3_pPar
iORF_32613	LL2012_026	SpA	1	21	ordered_Spar_7	577175	577195	+	0	3_pPar
iORF_32642	LL2012_026	SpA	0	55	ordered_Spar_7	577436	577490	-	0	5_SpeGroup
iORF_32759	LL2012_026	SpA	0	25	ordered_Spar_7	578627	578651	-	3	4_divergent
iORF_32741	LL2012_026	SpA	1	21	ordered_Spar_7	578633	578653	+	3	3_pPar
iORF_32756	LL2012_026	SpA	0	12	ordered_Spar_7	578665	578676	-	0	6_polymorphic
iORF_32757	LL2012_026	SpA	1	21	ordered_Spar_7	578665	578685	-	0	6_polymorphic
iORF_32760	LL2012_026	SpA	0	13	ordered_Spar_7	578673	578685	-	0	6_polymorphic
iORF_32767	LL2012_026	SpA	1	21	ordered_Spar_7	578695	578715	-	0	3_pPar
iORF_32744	LL2012_026	SpA	1	12	ordered_Spar_7	578756	578767	-	0	1_conserved
iORF_32746	LL2012_026	SpA	1	60	ordered_Spar_7	578789	578848	+	8	5_SpeGroup
iORF_32747	LL2012_026	SpA	0	103	ordered_Spar_7	578789	578891	+	8	4_divergent
iORF_32748	LL2012_026	SpA	0	18	ordered_Spar_7	578796	578813	+	0	5_SpeGroup
iORF_32751	LL2012_026	SpA	1	27	ordered_Spar_7	578845	578871	+	0	3_pPar
iORF_32753	LL2012_026	SpA	1	18	ordered_Spar_7	578874	578891	+	0	5_SpeGroup
iORF_32775	LL2012_026	SpA	0	189	ordered_Spar_7	579755	579943	+	34	6_polymorphic
iORF_32780	LL2012_026	SpA	1	18	ordered_Spar_7	579810	579827	+	0	1_conserved
iORF_32781	LL2012_026	SpA	1	39	ordered_Spar_7	579820	579858	-	1	3_pPar
iORF_32783	LL2012_026	SpA	0	39	ordered_Spar_7	579841	579879	+	0	6_polymorphic
iORF_32786	LL2012_026	SpA	1	90	ordered_Spar_7	579876	579965	-	0	6_polymorphic
iORF_32787	LL2012_026	SpA	0	177	ordered_Spar_7	579876	580052	-	0	6_polymorphic
iORF_32788	LL2012_026	SpA	1	24	ordered_Spar_7	579898	579921	+	0	3_pPar
iORF_32790	LL2012_026	SpA	1	51	ordered_Spar_7	579962	580012	-	0	4_divergent
iORF_32794	LL2012_026	SpA	0	21	ordered_Spar_7	579971	579991	+	0	4_divergent
iORF_32796	LL2012_026	SpA	1	132	ordered_Spar_7	579981	580112	+	10	5_SpeGroup
iORF_32797	LL2012_026	SpA	0	186	ordered_Spar_7	579981	580166	+	24	6_polymorphic
iORF_32798	LL2012_026	SpA	0	199	ordered_Spar_7	579981	580179	+	24	6_polymorphic
iORF_32799	LL2012_026	SpA	0	213	ordered_Spar_7	579981	580193	+	24	6_polymorphic
iORF_32800	LL2012_026	SpA	0	221	ordered_Spar_7	579981	580201	+	24	6_polymorphic
iORF_32802	LL2012_026	SpA	1	69	ordered_Spar_7	580012	580080	-	0	6_polymorphic
iORF_32807	LL2012_026	SpA	0	127	ordered_Spar_7	580075	580201	+	24	6_polymorphic
iORF_32813	LL2012_026	SpA	0	30	ordered_Spar_7	580150	580179	+	0	4_divergent
iORF_32814	LL2012_026	SpA	1	42	ordered_Spar_7	580163	580204	-	0	4_divergent
iORF_32815	LL2012_026	SpA	1	36	ordered_Spar_7	580176	580211	-	0	4_divergent
iORF_32818	LL2012_026	SpA	0	18	ordered_Spar_7	580194	580211	-	0	5_SpeGroup
iORF_32823	LL2012_026	SpA	0	160	ordered_Spar_7	580219	580378	-	3	5_SpeGroup
iORF_32824	LL2012_026	SpA	1	33	ordered_Spar_7	580224	580256	+	1	4_divergent
iORF_32826	LL2012_026	SpA	0	115	ordered_Spar_7	580264	580378	-	0	5_SpeGroup
iORF_32827	LL2012_026	SpA	1	135	ordered_Spar_7	580266	580400	+	0	5_SpeGroup
iORF_32828	LL2012_026	SpA	0	163	ordered_Spar_7	580266	580428	+	0	5_SpeGroup
iORF_32829	LL2012_026	SpA	0	166	ordered_Spar_7	580266	580431	+	0	7_ancest
iORF_32830	LL2012_026	SpA	0	12	ordered_Spar_7	580304	580315	-	0	6_polymorphic
iORF_32831	LL2012_026	SpA	1	75	ordered_Spar_7	580304	580378	-	0	5_SpeGroup
iORF_32834	LL2012_026	SpA	0	30	ordered_Spar_7	580371	580400	+	0	6_polymorphic
iORF_32836	LL2012_026	SpA	1	21	ordered_Spar_7	580378	580398	-	0	6_polymorphic
iORF_32837	LL2012_026	SpA	0	39	ordered_Spar_7	580381	580419	+	0	6_polymorphic
iORF_32838	LL2012_026	SpA	0	48	ordered_Spar_7	580381	580428	+	0	6_polymorphic
iORF_32839	LL2012_026	SpA	1	51	ordered_Spar_7	580381	580431	+	0	5_SpeGroup
iORF_32840	LL2012_026	SpA	1	66	ordered_Spar_7	580405	580470	-	0	3_pPar
iORF_32841	LL2012_026	SpA	1	87	ordered_Spar_7	580418	580504	+	0	4_divergent
iORF_32842	LL2012_026	SpA	0	112	ordered_Spar_7	580418	580529	+	0	6_polymorphic
iORF_32844	LL2012_026	SpA	0	24	ordered_Spar_7	580428	580451	+	0	5_SpeGroup
iORF_32845	LL2012_026	SpA	0	39	ordered_Spar_7	580428	580466	+	0	5_SpeGroup
iORF_32847	LL2012_026	SpA	0	15	ordered_Spar_7	580483	580497	-	0	4_divergent
iORF_32850	LL2012_026	SpA	1	39	ordered_Spar_7	580526	580564	-	0	6_polymorphic
iORF_32851	LL2012_026	SpA	1	18	ordered_Spar_7	580552	580569	-	0	1_conserved
iORF_32856	LL2012_026	SpA	1	30	ordered_Spar_7	582569	582598	+	0	3_pPar
iORF_32892	LL2012_026	SpA	0	96	ordered_Spar_7	582604	582699	-	7	6_polymorphic
iORF_32893	LL2012_026	SpA	0	97	ordered_Spar_7	582604	582700	-	7	5_SpeGroup
iORF_32894	LL2012_026	SpA	0	189	ordered_Spar_7	582604	582792	-	13	6_polymorphic
iORF_32898	LL2012_026	SpA	0	91	ordered_Spar_7	582609	582699	-	7	7_ancest
iORF_32899	LL2012_026	SpA	0	140	ordered_Spar_7	582609	582748	-	7	7_ancest
iORF_32900	LL2012_026	SpA	0	184	ordered_Spar_7	582609	582792	-	13	6_polymorphic
iORF_32917	LL2012_026	SpA	1	36	ordered_Spar_7	582630	582665	-	5	5_SpeGroup
iORF_32919	LL2012_026	SpA	0	119	ordered_Spar_7	582630	582748	-	6	7_ancest
iORF_32921	LL2012_026	SpA	0	51	ordered_Spar_7	582649	582699	-	6	6_polymorphic
iORF_32922	LL2012_026	SpA	0	83	ordered_Spar_7	582649	582731	-	6	6_polymorphic
iORF_32924	LL2012_026	SpA	0	144	ordered_Spar_7	582649	582792	-	12	6_polymorphic
iORF_32853	LL2012_026	SpA	1	45	ordered_Spar_7	582655	582699	-	6	5_SpeGroup
iORF_32855	LL2012_026	SpA	0	55	ordered_Spar_7	582681	582735	-	0	6_polymorphic
iORF_32858	LL2012_026	SpA	0	45	ordered_Spar_7	582704	582748	-	0	5_SpeGroup
iORF_32859	LL2012_026	SpA	1	24	ordered_Spar_7	582712	582735	-	0	6_polymorphic
iORF_32860	LL2012_026	SpA	1	12	ordered_Spar_7	582720	582731	-	0	6_polymorphic
iORF_32861	LL2012_026	SpA	0	42	ordered_Spar_7	582738	582779	-	3	5_SpeGroup
iORF_32862	LL2012_026	SpA	0	20	ordered_Spar_7	582760	582779	-	3	5_SpeGroup
iORF_32864	LL2012_026	SpA	1	33	ordered_Spar_7	582760	582792	-	6	4_divergent
iORF_32868	LL2012_026	SpA	1	33	ordered_Spar_7	582796	582828	+	3	5_SpeGroup
iORF_32887	LL2012_026	SpA	0	63	ordered_Spar_7	582946	583008	+	0	6_polymorphic
iORF_32888	LL2012_026	SpA	0	24	ordered_Spar_7	582985	583008	+	0	6_polymorphic
iORF_32889	LL2012_026	SpA	1	21	ordered_Spar_7	582988	583008	+	0	5_SpeGroup
iORF_32891	LL2012_026	SpA	0	73	ordered_Spar_7	583013	583085	-	2	4_divergent
iORF_32895	LL2012_026	SpA	1	18	ordered_Spar_7	583033	583050	-	2	5_SpeGroup
iORF_32896	LL2012_026	SpA	0	33	ordered_Spar_7	583044	583076	+	0	4_divergent
iORF_32897	LL2012_026	SpA	0	72	ordered_Spar_7	583054	583125	+	0	6_polymorphic
iORF_32902	LL2012_026	SpA	1	39	ordered_Spar_7	583100	583138	-	0	1_conserved
iORF_32903	LL2012_026	SpA	1	114	ordered_Spar_7	583103	583216	+	0	5_SpeGroup
iORF_32907	LL2012_026	SpA	1	18	ordered_Spar_7	583181	583198	-	0	4_divergent
iORF_32910	LL2012_026	SpA	0	18	ordered_Spar_7	583199	583216	+	0	6_polymorphic
iORF_32911	LL2012_026	SpA	0	12	ordered_Spar_7	583205	583216	+	0	6_polymorphic
iORF_32925	LL2012_026	SpA	0	105	ordered_Spar_7	585077	585181	-	3	5_SpeGroup
iORF_32928	LL2012_026	SpA	0	56	ordered_Spar_7	585077	585132	-	1	5_SpeGroup
iORF_32929	LL2012_026	SpA	1	90	ordered_Spar_7	585092	585181	-	3	5_SpeGroup
iORF_32931	LL2012_026	SpA	0	41	ordered_Spar_7	585092	585132	-	1	7_ancest
iORF_32943	LL2012_026	SpA	1	33	ordered_Spar_7	585100	585132	-	1	5_SpeGroup
iORF_32949	LL2012_026	SpA	0	63	ordered_Spar_7	585119	585181	-	2	6_polymorphic
iORF_32951	LL2012_026	SpA	0	114	ordered_Spar_7	585119	585232	-	2	6_polymorphic
iORF_32955	LL2012_026	SpA	0	12	ordered_Spar_7	585135	585146	-	0	5_SpeGroup
iORF_32956	LL2012_026	SpA	1	12	ordered_Spar_7	585135	585146	-	2	4_divergent
iORF_32926	LL2012_026	SpA	0	120	ordered_Spar_7	585211	585330	+	3	6_polymorphic
iORF_32932	LL2012_026	SpA	0	45	ordered_Spar_7	585251	585295	-	1	6_polymorphic
iORF_32933	LL2012_026	SpA	0	45	ordered_Spar_7	585253	585297	+	1	6_polymorphic
iORF_32934	LL2012_026	SpA	1	78	ordered_Spar_7	585253	585330	+	1	6_polymorphic
iORF_32936	LL2012_026	SpA	1	33	ordered_Spar_7	585273	585305	+	0	4_divergent
iORF_32937	LL2012_026	SpA	0	36	ordered_Spar_7	585273	585308	+	0	5_SpeGroup
iORF_32938	LL2012_026	SpA	1	30	ordered_Spar_7	585284	585313	+	0	4_divergent
iORF_32939	LL2012_026	SpA	0	51	ordered_Spar_7	585284	585334	+	0	5_SpeGroup
iORF_32942	LL2012_026	SpA	0	21	ordered_Spar_7	585310	585330	+	0	6_polymorphic
iORF_32944	LL2012_026	SpA	0	51	ordered_Spar_7	585337	585387	+	2	6_polymorphic
iORF_32945	LL2012_026	SpA	1	42	ordered_Spar_7	585346	585387	+	2	4_divergent
iORF_32946	LL2012_026	SpA	0	42	ordered_Spar_7	585349	585390	-	2	5_SpeGroup
iORF_32947	LL2012_026	SpA	1	57	ordered_Spar_7	585378	585434	+	0	6_polymorphic
iORF_32948	LL2012_026	SpA	0	132	ordered_Spar_7	585378	585509	+	3	6_polymorphic
iORF_32997	LL2012_026	SpA	0	68	ordered_Spar_7	588383	588450	-	1	5_SpeGroup
iORF_32998	LL2012_026	SpA	0	193	ordered_Spar_7	588385	588577	+	5	5_SpeGroup
iORF_32999	LL2012_026	SpA	1	237	ordered_Spar_7	588385	588621	+	5	6_polymorphic
iORF_33000	LL2012_026	SpA	0	241	ordered_Spar_7	588385	588625	+	5	6_polymorphic
iORF_32962	LL2012_026	SpA	0	9	ordered_Spar_7	588394	588402	-	0	5_SpeGroup
iORF_32967	LL2012_026	SpA	1	57	ordered_Spar_7	588394	588450	-	1	4_divergent
iORF_32978	LL2012_026	SpA	0	177	ordered_Spar_7	588401	588577	+	5	5_SpeGroup
iORF_32980	LL2012_026	SpA	1	57	ordered_Spar_7	588401	588457	+	1	4_divergent
iORF_32986	LL2012_026	SpA	1	18	ordered_Spar_7	588407	588424	-	1	4_divergent
iORF_32987	LL2012_026	SpA	0	17	ordered_Spar_7	588408	588424	-	1	5_SpeGroup
iORF_32993	LL2012_026	SpA	0	45	ordered_Spar_7	588413	588457	+	0	5_SpeGroup
iORF_32994	LL2012_026	SpA	1	15	ordered_Spar_7	588417	588431	-	0	5_SpeGroup
iORF_33002	LL2012_026	SpA	1	66	ordered_Spar_7	588447	588512	-	3	5_SpeGroup
iORF_33003	LL2012_026	SpA	0	61	ordered_Spar_7	588452	588512	-	3	5_SpeGroup
iORF_33004	LL2012_026	SpA	0	52	ordered_Spar_7	588461	588512	-	3	7_ancest
iORF_32959	LL2012_026	SpA	1	15	ordered_Spar_7	588493	588507	-	0	4_divergent
iORF_32964	LL2012_026	SpA	1	24	ordered_Spar_7	588530	588553	-	1	6_polymorphic
iORF_32965	LL2012_026	SpA	0	63	ordered_Spar_7	588530	588592	-	1	6_polymorphic
iORF_32966	LL2012_026	SpA	0	21	ordered_Spar_7	588532	588552	+	1	6_polymorphic
iORF_32972	LL2012_026	SpA	0	43	ordered_Spar_7	588550	588592	-	0	6_polymorphic
iORF_32974	LL2012_026	SpA	0	24	ordered_Spar_7	588569	588592	-	0	5_SpeGroup
iORF_32979	LL2012_026	SpA	1	75	ordered_Spar_7	588598	588672	-	0	5_SpeGroup
iORF_32983	LL2012_026	SpA	0	18	ordered_Spar_7	588627	588644	+	0	5_SpeGroup
iORF_32984	LL2012_026	SpA	0	57	ordered_Spar_7	588627	588683	+	0	5_SpeGroup
iORF_32985	LL2012_026	SpA	0	66	ordered_Spar_7	588645	588710	-	0	5_SpeGroup
iORF_32988	LL2012_026	SpA	1	9	ordered_Spar_7	588671	588679	+	0	5_SpeGroup
iORF_32989	LL2012_026	SpA	0	27	ordered_Spar_7	588680	588706	-	0	5_SpeGroup
iORF_32990	LL2012_026	SpA	1	30	ordered_Spar_7	588681	588710	-	0	4_divergent
iORF_32991	LL2012_026	SpA	1	18	ordered_Spar_7	588689	588706	-	0	5_SpeGroup
iORF_32992	LL2012_026	SpA	0	15	ordered_Spar_7	588692	588706	-	0	4_divergent
iORF_33017	LL2012_026	SpA	1	24	ordered_Spar_7	589456	589479	-	0	1_conserved
iORF_33043	LL2012_026	SpA	0	34	ordered_Spar_7	589458	589491	+	0	4_divergent
iORF_33045	LL2012_026	SpA	1	57	ordered_Spar_7	589458	589514	+	0	5_SpeGroup
iORF_33005	LL2012_026	SpA	0	94	ordered_Spar_7	589464	589557	-	0	4_divergent
iORF_33006	LL2012_026	SpA	1	9	ordered_Spar_7	589464	589472	-	0	4_divergent
iORF_33022	LL2012_026	SpA	1	78	ordered_Spar_7	589480	589557	-	0	5_SpeGroup
iORF_33042	LL2012_026	SpA	0	18	ordered_Spar_7	589497	589514	+	0	5_SpeGroup
iORF_33060	LL2012_026	SpA	1	15	ordered_Spar_7	589550	589564	+	0	1_conserved
iORF_33010	LL2012_026	SpA	0	58	ordered_Spar_7	589593	589650	-	0	4_divergent
iORF_33011	LL2012_026	SpA	1	207	ordered_Spar_7	589609	589815	-	3	5_SpeGroup
iORF_33012	LL2012_026	SpA	1	39	ordered_Spar_7	589644	589682	+	0	3_pPar
iORF_33013	LL2012_026	SpA	1	12	ordered_Spar_7	589666	589677	+	0	3_pPar
iORF_33016	LL2012_026	SpA	0	71	ordered_Spar_7	589674	589744	-	3	4_divergent
iORF_33021	LL2012_026	SpA	1	45	ordered_Spar_7	589700	589744	-	0	5_SpeGroup
iORF_33024	LL2012_026	SpA	0	63	ordered_Spar_7	589758	589820	-	0	6_polymorphic
iORF_33025	LL2012_026	SpA	0	72	ordered_Spar_7	589758	589829	-	0	6_polymorphic
iORF_33026	LL2012_026	SpA	1	57	ordered_Spar_7	589782	589838	-	0	5_SpeGroup
iORF_33029	LL2012_026	SpA	1	39	ordered_Spar_7	589814	589852	+	0	5_SpeGroup
iORF_33030	LL2012_026	SpA	1	51	ordered_Spar_7	589817	589867	-	0	5_SpeGroup
iORF_33031	LL2012_026	SpA	1	24	ordered_Spar_7	589819	589842	+	0	5_SpeGroup
iORF_33035	LL2012_026	SpA	1	27	ordered_Spar_7	589845	589871	-	0	5_SpeGroup
iORF_33037	LL2012_026	SpA	1	69	ordered_Spar_7	589855	589923	-	2	3_pPar
iORF_33039	LL2012_026	SpA	0	21	ordered_Spar_7	589877	589897	+	2	5_SpeGroup
iORF_33044	LL2012_026	SpA	0	39	ordered_Spar_7	589894	589932	+	2	5_SpeGroup
iORF_33048	LL2012_026	SpA	0	77	ordered_Spar_7	589967	590043	+	2	5_SpeGroup
iORF_33050	LL2012_026	SpA	0	90	ordered_Spar_7	589975	590064	-	4	4_divergent
iORF_33051	LL2012_026	SpA	1	108	ordered_Spar_7	589975	590082	-	4	5_SpeGroup
iORF_33053	LL2012_026	SpA	1	72	ordered_Spar_7	590021	590092	+	4	1_conserved
iORF_33055	LL2012_026	SpA	1	54	ordered_Spar_7	590036	590089	-	4	5_SpeGroup
iORF_33057	LL2012_026	SpA	0	9	ordered_Spar_7	590081	590089	-	0	4_divergent
iORF_33097	LL2012_026	SpA	1	36	ordered_Spar_7	591110	591145	-	1	3_pPar
iORF_33086	LL2012_026	SpA	0	167	ordered_Spar_7	591137	591303	+	14	4_divergent
iORF_33087	LL2012_026	SpA	0	184	ordered_Spar_7	591137	591320	+	14	7_ancest
iORF_33095	LL2012_026	SpA	1	12	ordered_Spar_7	591162	591173	-	0	3_pPar
iORF_33098	LL2012_026	SpA	1	24	ordered_Spar_7	591182	591205	-	0	4_divergent
iORF_33061	LL2012_026	SpA	0	18	ordered_Spar_7	591198	591215	-	0	6_polymorphic
iORF_33067	LL2012_026	SpA	0	39	ordered_Spar_7	591234	591272	-	0	5_SpeGroup
iORF_33068	LL2012_026	SpA	0	36	ordered_Spar_7	591237	591272	-	0	5_SpeGroup
iORF_33069	LL2012_026	SpA	0	25	ordered_Spar_7	591262	591286	+	0	4_divergent
iORF_33071	LL2012_026	SpA	0	42	ordered_Spar_7	591262	591303	+	7	7_ancest
iORF_33072	LL2012_026	SpA	1	72	ordered_Spar_7	591262	591333	+	7	5_SpeGroup
iORF_33077	LL2012_026	SpA	1	21	ordered_Spar_7	591300	591320	+	0	3_pPar
iORF_33080	LL2012_026	SpA	1	18	ordered_Spar_7	591349	591366	-	0	3_pPar
iORF_33081	LL2012_026	SpA	0	21	ordered_Spar_7	591353	591373	+	0	4_divergent
iORF_33083	LL2012_026	SpA	0	33	ordered_Spar_7	591409	591441	-	1	5_SpeGroup
iORF_33084	LL2012_026	SpA	1	27	ordered_Spar_7	591415	591441	-	1	4_divergent
iORF_33169	LL2012_026	SpA	1	96	ordered_Spar_7	593074	593169	-	15	3_pPar
iORF_33186	LL2012_026	SpA	0	41	ordered_Spar_7	593131	593171	+	2	6_polymorphic
iORF_33187	LL2012_026	SpA	0	56	ordered_Spar_7	593131	593186	+	2	6_polymorphic
iORF_33189	LL2012_026	SpA	0	16	ordered_Spar_7	593139	593154	+	0	5_SpeGroup
iORF_33190	LL2012_026	SpA	1	33	ordered_Spar_7	593139	593171	+	0	4_divergent
iORF_33103	LL2012_026	SpA	0	98	ordered_Spar_7	593168	593265	+	6	6_polymorphic
iORF_33104	LL2012_026	SpA	0	115	ordered_Spar_7	593168	593282	+	13	6_polymorphic
iORF_33105	LL2012_026	SpA	0	170	ordered_Spar_7	593168	593337	+	14	6_polymorphic
iORF_33107	LL2012_026	SpA	0	24	ordered_Spar_7	593172	593195	-	0	5_SpeGroup
iORF_33114	LL2012_026	SpA	0	30	ordered_Spar_7	593183	593212	-	0	6_polymorphic
iORF_33117	LL2012_026	SpA	0	24	ordered_Spar_7	593189	593212	-	0	6_polymorphic
iORF_33118	LL2012_026	SpA	0	21	ordered_Spar_7	593192	593212	-	0	5_SpeGroup
iORF_33119	LL2012_026	SpA	1	60	ordered_Spar_7	593192	593251	-	6	5_SpeGroup
iORF_33123	LL2012_026	SpA	0	35	ordered_Spar_7	593197	593231	-	1	6_polymorphic
iORF_33124	LL2012_026	SpA	0	36	ordered_Spar_7	593197	593232	-	1	6_polymorphic
iORF_33125	LL2012_026	SpA	0	37	ordered_Spar_7	593197	593233	-	1	6_polymorphic
iORF_33127	LL2012_026	SpA	0	23	ordered_Spar_7	593209	593231	-	1	6_polymorphic
iORF_33129	LL2012_026	SpA	0	80	ordered_Spar_7	593258	593337	+	8	6_polymorphic
iORF_33130	LL2012_026	SpA	0	73	ordered_Spar_7	593262	593334	+	8	5_SpeGroup
iORF_33131	LL2012_026	SpA	0	76	ordered_Spar_7	593262	593337	+	8	6_polymorphic
iORF_33135	LL2012_026	SpA	0	15	ordered_Spar_7	593287	593301	-	0	6_polymorphic
iORF_33136	LL2012_026	SpA	0	18	ordered_Spar_7	593287	593304	-	0	6_polymorphic
iORF_33137	LL2012_026	SpA	0	181	ordered_Spar_7	593287	593467	-	24	6_polymorphic
iORF_33142	LL2012_026	SpA	1	27	ordered_Spar_7	593301	593327	-	0	4_divergent
iORF_33146	LL2012_026	SpA	1	45	ordered_Spar_7	593416	593460	+	0	3_pPar
iORF_33149	LL2012_026	SpA	1	21	ordered_Spar_7	593479	593499	-	0	3_pPar
iORF_33170	LL2012_026	SpA	1	33	ordered_Spar_7	593629	593661	+	0	5_SpeGroup
iORF_33171	LL2012_026	SpA	0	43	ordered_Spar_7	593629	593671	+	0	6_polymorphic
iORF_33172	LL2012_026	SpA	0	66	ordered_Spar_7	593629	593694	+	0	5_SpeGroup
iORF_33175	LL2012_026	SpA	0	169	ordered_Spar_7	593633	593801	-	13	6_polymorphic
iORF_33179	LL2012_026	SpA	1	9	ordered_Spar_7	593698	593706	+	1	3_pPar
iORF_33180	LL2012_026	SpA	0	94	ordered_Spar_7	593708	593801	-	12	6_polymorphic
iORF_33188	LL2012_026	SpA	1	75	ordered_Spar_7	593834	593908	-	0	1_conserved
iORF_33099	LL2012_026	SpA	0	39	ordered_Spar_7	594023	594061	+	0	4_divergent
iORF_33100	LL2012_026	SpA	0	151	ordered_Spar_7	594065	594215	-	3	6_polymorphic
iORF_33101	LL2012_026	SpA	1	180	ordered_Spar_7	594071	594250	+	3	6_polymorphic
iORF_33102	LL2012_026	SpA	0	247	ordered_Spar_7	594071	594317	+	3	6_polymorphic
iORF_33108	LL2012_026	SpA	1	66	ordered_Spar_7	594233	594298	-	0	1_conserved
iORF_33109	LL2012_026	SpA	1	54	ordered_Spar_7	594257	594310	+	0	1_conserved
iORF_33110	LL2012_026	SpA	1	57	ordered_Spar_7	594261	594317	+	0	6_polymorphic
iORF_33196	LL2012_026	SpA	1	21	ordered_Spar_7	595562	595582	+	0	3_pPar
iORF_33227	LL2012_026	SpA	1	27	ordered_Spar_7	599875	599901	+	0	4_divergent
iORF_33234	LL2012_026	SpA	1	21	ordered_Spar_7	599934	599954	+	0	3_pPar
iORF_33216	LL2012_026	SpA	1	57	ordered_Spar_7	599962	600018	-	4	3_pPar
iORF_33217	LL2012_026	SpA	1	36	ordered_Spar_7	599968	600003	+	4	3_pPar
iORF_33223	LL2012_026	SpA	1	12	ordered_Spar_7	600022	600033	-	0	1_conserved
iORF_33224	LL2012_026	SpA	1	15	ordered_Spar_7	600038	600052	-	0	1_conserved
iORF_33231	LL2012_026	SpA	1	39	ordered_Spar_7	600134	600172	-	0	3_pPar
iORF_33252	LL2012_026	SpA	1	63	ordered_Spar_7	601149	601211	+	4	4_divergent
iORF_33253	LL2012_026	SpA	0	74	ordered_Spar_7	601149	601222	+	4	5_SpeGroup
iORF_33256	LL2012_026	SpA	0	29	ordered_Spar_7	601154	601182	+	3	4_divergent
iORF_33258	LL2012_026	SpA	1	69	ordered_Spar_7	601154	601222	+	4	5_SpeGroup
iORF_33257	LL2012_026	SpA	1	60	ordered_Spar_7	601219	601278	-	0	5_SpeGroup
iORF_33259	LL2012_026	SpA	1	51	ordered_Spar_7	601231	601281	+	0	6_polymorphic
iORF_33260	LL2012_026	SpA	0	55	ordered_Spar_7	601231	601285	+	0	6_polymorphic
iORF_33261	LL2012_026	SpA	0	9	ordered_Spar_7	601231	601239	+	0	5_SpeGroup
iORF_33236	LL2012_026	SpA	0	39	ordered_Spar_7	601243	601281	+	0	5_SpeGroup
iORF_33237	LL2012_026	SpA	1	18	ordered_Spar_7	601278	601295	-	0	6_polymorphic
iORF_33241	LL2012_026	SpA	1	9	ordered_Spar_7	601295	601303	-	0	3_pPar
iORF_33302	LL2012_026	SpA	0	146	ordered_Spar_7	603742	603887	+	4	6_polymorphic
iORF_33303	LL2012_026	SpA	0	259	ordered_Spar_7	603742	604000	+	5	6_polymorphic
iORF_33304	LL2012_026	SpA	0	332	ordered_Spar_7	603742	604073	+	6	6_polymorphic
iORF_33305	LL2012_026	SpA	1	24	ordered_Spar_7	603742	603765	+	1	6_polymorphic
iORF_33344	LL2012_026	SpA	1	12	ordered_Spar_7	603771	603782	+	0	3_pPar
iORF_33364	LL2012_026	SpA	0	46	ordered_Spar_7	603801	603846	+	0	5_SpeGroup
iORF_33365	LL2012_026	SpA	1	87	ordered_Spar_7	603801	603887	+	0	5_SpeGroup
iORF_33366	LL2012_026	SpA	0	154	ordered_Spar_7	603801	603954	+	1	5_SpeGroup
iORF_33367	LL2012_026	SpA	0	200	ordered_Spar_7	603801	604000	+	1	7_ancest
iORF_33379	LL2012_026	SpA	0	38	ordered_Spar_7	603816	603853	-	0	5_SpeGroup
iORF_33380	LL2012_026	SpA	1	63	ordered_Spar_7	603816	603878	-	0	5_SpeGroup
iORF_33287	LL2012_026	SpA	0	28	ordered_Spar_7	603826	603853	-	0	4_divergent
iORF_33297	LL2012_026	SpA	0	42	ordered_Spar_7	603837	603878	-	0	5_SpeGroup
iORF_33299	LL2012_026	SpA	1	51	ordered_Spar_7	603850	603900	-	0	1_conserved
iORF_33306	LL2012_026	SpA	1	87	ordered_Spar_7	603868	603954	+	1	6_polymorphic
iORF_33307	LL2012_026	SpA	0	133	ordered_Spar_7	603868	604000	+	1	6_polymorphic
iORF_33309	LL2012_026	SpA	0	210	ordered_Spar_7	603868	604077	+	2	5_SpeGroup
iORF_33310	LL2012_026	SpA	1	12	ordered_Spar_7	603884	603895	-	0	1_conserved
iORF_33311	LL2012_026	SpA	0	33	ordered_Spar_7	603897	603929	-	0	6_polymorphic
iORF_33313	LL2012_026	SpA	0	85	ordered_Spar_7	603897	603981	-	1	6_polymorphic
iORF_33314	LL2012_026	SpA	0	99	ordered_Spar_7	603897	603995	-	1	6_polymorphic
iORF_33315	LL2012_026	SpA	1	93	ordered_Spar_7	603903	603995	-	1	5_SpeGroup
iORF_33316	LL2012_026	SpA	0	65	ordered_Spar_7	603917	603981	-	1	5_SpeGroup
iORF_33317	LL2012_026	SpA	0	79	ordered_Spar_7	603917	603995	-	1	6_polymorphic
iORF_33319	LL2012_026	SpA	0	60	ordered_Spar_7	603922	603981	-	1	6_polymorphic
iORF_33320	LL2012_026	SpA	0	74	ordered_Spar_7	603922	603995	-	1	5_SpeGroup
iORF_33322	LL2012_026	SpA	1	39	ordered_Spar_7	603943	603981	-	0	5_SpeGroup
iORF_33324	LL2012_026	SpA	1	18	ordered_Spar_7	604007	604024	-	0	6_polymorphic
iORF_33325	LL2012_026	SpA	0	123	ordered_Spar_7	604007	604129	-	2	5_SpeGroup
iORF_33328	LL2012_026	SpA	1	15	ordered_Spar_7	604038	604052	+	0	6_polymorphic
iORF_33329	LL2012_026	SpA	0	40	ordered_Spar_7	604038	604077	+	0	5_SpeGroup
iORF_33340	LL2012_026	SpA	1	90	ordered_Spar_7	604108	604197	+	0	3_pPar
iORF_33341	LL2012_026	SpA	1	66	ordered_Spar_7	604128	604193	+	0	3_pPar
iORF_33349	LL2012_026	SpA	0	97	ordered_Spar_7	604265	604361	-	0	5_SpeGroup
iORF_33351	LL2012_026	SpA	0	33	ordered_Spar_7	604319	604351	+	0	5_SpeGroup
iORF_33353	LL2012_026	SpA	0	15	ordered_Spar_7	604365	604379	-	0	4_divergent
iORF_33354	LL2012_026	SpA	1	42	ordered_Spar_7	604365	604406	-	0	5_SpeGroup
iORF_33355	LL2012_026	SpA	1	27	ordered_Spar_7	604376	604402	-	0	3_pPar
iORF_33356	LL2012_026	SpA	1	81	ordered_Spar_7	604408	604488	-	0	1_conserved
iORF_33361	LL2012_026	SpA	1	63	ordered_Spar_7	604473	604535	+	0	5_SpeGroup
iORF_33362	LL2012_026	SpA	0	120	ordered_Spar_7	604473	604592	+	0	6_polymorphic
iORF_33363	LL2012_026	SpA	0	230	ordered_Spar_7	604473	604702	+	2	6_polymorphic
iORF_33368	LL2012_026	SpA	1	102	ordered_Spar_7	604504	604605	-	0	4_divergent
iORF_33370	LL2012_026	SpA	0	9	ordered_Spar_7	604528	604536	+	0	4_divergent
iORF_33375	LL2012_026	SpA	1	15	ordered_Spar_7	604578	604592	+	0	5_SpeGroup
iORF_33378	LL2012_026	SpA	1	42	ordered_Spar_7	604617	604658	-	0	3_pPar
iORF_33381	LL2012_026	SpA	1	9	ordered_Spar_7	604657	604665	+	0	6_polymorphic
iORF_33382	LL2012_026	SpA	0	23	ordered_Spar_7	604657	604679	+	2	6_polymorphic
iORF_33383	LL2012_026	SpA	0	50	ordered_Spar_7	604657	604706	+	2	5_SpeGroup
iORF_33384	LL2012_026	SpA	1	18	ordered_Spar_7	604671	604688	-	0	3_pPar
iORF_33290	LL2012_026	SpA	1	15	ordered_Spar_7	604764	604778	-	0	6_polymorphic
iORF_33291	LL2012_026	SpA	1	30	ordered_Spar_7	604781	604810	+	0	6_polymorphic
iORF_33292	LL2012_026	SpA	1	36	ordered_Spar_7	604792	604827	+	0	5_SpeGroup
iORF_33293	LL2012_026	SpA	0	42	ordered_Spar_7	604792	604833	+	0	4_divergent
iORF_33398	LL2012_026	SpA	1	63	ordered_Spar_7	605777	605839	+	0	5_SpeGroup
iORF_33402	LL2012_026	SpA	0	36	ordered_Spar_7	605780	605815	-	0	6_polymorphic
iORF_33411	LL2012_026	SpA	1	30	ordered_Spar_7	605786	605815	-	0	6_polymorphic
iORF_33420	LL2012_026	SpA	0	24	ordered_Spar_7	605802	605825	+	0	6_polymorphic
iORF_33421	LL2012_026	SpA	0	37	ordered_Spar_7	605802	605838	+	0	6_polymorphic
iORF_33387	LL2012_026	SpA	0	34	ordered_Spar_7	605869	605902	-	2	6_polymorphic
iORF_33388	LL2012_026	SpA	0	36	ordered_Spar_7	605871	605906	+	2	6_polymorphic
iORF_33390	LL2012_026	SpA	1	66	ordered_Spar_7	605871	605936	+	2	5_SpeGroup
iORF_33394	LL2012_026	SpA	0	112	ordered_Spar_7	605888	605999	+	2	6_polymorphic
iORF_33395	LL2012_026	SpA	1	126	ordered_Spar_7	605888	606013	+	2	5_SpeGroup
iORF_33396	LL2012_026	SpA	0	239	ordered_Spar_7	605888	606126	+	4	5_SpeGroup
iORF_33397	LL2012_026	SpA	0	270	ordered_Spar_7	605888	606157	+	4	7_ancest
iORF_33401	LL2012_026	SpA	1	36	ordered_Spar_7	605916	605951	-	0	3_pPar
iORF_33403	LL2012_026	SpA	0	9	ordered_Spar_7	605933	605941	-	0	4_divergent
iORF_33404	LL2012_026	SpA	1	129	ordered_Spar_7	605933	606061	-	0	4_divergent
iORF_33406	LL2012_026	SpA	0	22	ordered_Spar_7	605953	605974	-	0	5_SpeGroup
iORF_33409	LL2012_026	SpA	1	12	ordered_Spar_7	605971	605982	-	0	4_divergent
iORF_33417	LL2012_026	SpA	0	12	ordered_Spar_7	606108	606119	+	0	6_polymorphic
iORF_33423	LL2012_026	SpA	1	15	ordered_Spar_7	606141	606155	-	0	4_divergent
iORF_33424	LL2012_026	SpA	0	15	ordered_Spar_7	606154	606168	+	0	4_divergent
iORF_33425	LL2012_026	SpA	1	36	ordered_Spar_7	606154	606189	+	0	5_SpeGroup
iORF_33426	LL2012_026	SpA	1	21	ordered_Spar_7	606165	606185	-	0	3_pPar
iORF_33429	LL2012_026	SpA	0	21	ordered_Spar_7	606228	606248	-	2	4_divergent
iORF_33430	LL2012_026	SpA	1	39	ordered_Spar_7	606228	606266	-	6	5_SpeGroup
iORF_33432	LL2012_026	SpA	1	18	ordered_Spar_7	606265	606282	+	0	5_SpeGroup
iORF_33436	LL2012_026	SpA	0	9	ordered_Spar_7	606360	606368	+	0	6_polymorphic
iORF_33437	LL2012_026	SpA	0	15	ordered_Spar_7	606363	606377	-	0	6_polymorphic
iORF_33450	LL2012_026	SpA	0	73	ordered_Spar_7	608813	608885	+	2	4_divergent
iORF_33452	LL2012_026	SpA	0	61	ordered_Spar_7	608832	608892	+	2	5_SpeGroup
iORF_33453	LL2012_026	SpA	1	9	ordered_Spar_7	608889	608897	-	0	3_pPar
iORF_33464	LL2012_026	SpA	0	68	ordered_Spar_7	608973	609040	-	1	5_SpeGroup
iORF_33465	LL2012_026	SpA	1	15	ordered_Spar_7	608990	609004	+	1	4_divergent
iORF_33466	LL2012_026	SpA	0	53	ordered_Spar_7	608990	609042	+	1	5_SpeGroup
iORF_33468	LL2012_026	SpA	0	36	ordered_Spar_7	609007	609042	+	0	7_ancest
iORF_33473	LL2012_026	SpA	1	9	ordered_Spar_7	609042	609050	+	0	5_SpeGroup
iORF_33474	LL2012_026	SpA	0	18	ordered_Spar_7	609042	609059	+	0	4_divergent
iORF_33476	LL2012_026	SpA	1	111	ordered_Spar_7	609070	609180	-	0	4_divergent
iORF_33477	LL2012_026	SpA	1	24	ordered_Spar_7	609077	609100	-	0	4_divergent
iORF_33478	LL2012_026	SpA	0	94	ordered_Spar_7	609080	609173	+	0	5_SpeGroup
iORF_33479	LL2012_026	SpA	1	132	ordered_Spar_7	609080	609211	+	0	5_SpeGroup
iORF_33480	LL2012_026	SpA	0	138	ordered_Spar_7	609080	609217	+	0	5_SpeGroup
iORF_33482	LL2012_026	SpA	0	9	ordered_Spar_7	609141	609149	-	0	5_SpeGroup
iORF_33483	LL2012_026	SpA	0	40	ordered_Spar_7	609141	609180	-	0	5_SpeGroup
iORF_33486	LL2012_026	SpA	0	81	ordered_Spar_7	609174	609254	-	0	5_SpeGroup
iORF_33489	LL2012_026	SpA	1	75	ordered_Spar_7	609180	609254	-	0	4_divergent
iORF_33491	LL2012_026	SpA	1	39	ordered_Spar_7	609193	609231	+	0	3_pPar
iORF_33492	LL2012_026	SpA	1	9	ordered_Spar_7	609221	609229	-	0	1_conserved
iORF_33546	LL2012_026	SpA	0	66	ordered_Spar_7	615289	615354	-	0	5_SpeGroup
iORF_33554	LL2012_026	SpA	1	12	ordered_Spar_7	615335	615346	+	0	4_divergent
iORF_33556	LL2012_026	SpA	0	42	ordered_Spar_7	615347	615388	-	0	6_polymorphic
iORF_33557	LL2012_026	SpA	0	65	ordered_Spar_7	615347	615411	-	0	6_polymorphic
iORF_33560	LL2012_026	SpA	0	49	ordered_Spar_7	615363	615411	-	0	5_SpeGroup
iORF_33550	LL2012_026	SpA	0	44	ordered_Spar_7	615410	615453	+	3	6_polymorphic
iORF_33552	LL2012_026	SpA	0	9	ordered_Spar_7	615445	615453	+	0	6_polymorphic
iORF_33562	LL2012_026	SpA	1	12	ordered_Spar_7	618228	618239	+	1	3_pPar
iORF_33563	LL2012_026	SpA	1	15	ordered_Spar_7	618236	618250	+	0	4_divergent
iORF_33565	LL2012_026	SpA	0	19	ordered_Spar_7	618278	618296	-	0	5_SpeGroup
iORF_33566	LL2012_026	SpA	1	39	ordered_Spar_7	618278	618316	-	0	4_divergent
iORF_33578	LL2012_026	SpA	0	14	ordered_Spar_7	619557	619570	-	1	5_SpeGroup
iORF_33638	LL2012_026	SpA	0	179	ordered_Spar_7	620890	621068	-	3	4_divergent
iORF_33639	LL2012_026	SpA	1	24	ordered_Spar_7	620890	620913	-	0	5_SpeGroup
iORF_33645	LL2012_026	SpA	0	92	ordered_Spar_7	620896	620987	+	3	6_polymorphic
iORF_33661	LL2012_026	SpA	0	165	ordered_Spar_7	620904	621068	-	3	7_ancest
iORF_33664	LL2012_026	SpA	1	162	ordered_Spar_7	620907	621068	-	3	5_SpeGroup
iORF_33672	LL2012_026	SpA	0	30	ordered_Spar_7	620927	620956	-	3	5_SpeGroup
iORF_33618	LL2012_026	SpA	1	15	ordered_Spar_7	621006	621020	+	0	3_pPar
iORF_33621	LL2012_026	SpA	1	18	ordered_Spar_7	621010	621027	-	0	3_pPar
iORF_33625	LL2012_026	SpA	1	12	ordered_Spar_7	621032	621043	+	0	3_pPar
iORF_33754	LL2012_026	SpA	0	42	ordered_Spar_7	624518	624559	+	1	6_polymorphic
iORF_33786	LL2012_026	SpA	0	9	ordered_Spar_7	624551	624559	+	1	5_SpeGroup
iORF_33787	LL2012_026	SpA	1	12	ordered_Spar_7	624554	624565	-	1	5_SpeGroup
iORF_33746	LL2012_026	SpA	1	18	ordered_Spar_7	624644	624661	-	0	5_SpeGroup
iORF_33749	LL2012_026	SpA	1	21	ordered_Spar_7	624665	624685	-	0	6_polymorphic
iORF_33755	LL2012_026	SpA	1	9	ordered_Spar_7	624818	624826	+	0	1_conserved
iORF_33810	LL2012_026	SpA	1	24	ordered_Spar_7	626020	626043	+	1	3_pPar
iORF_33813	LL2012_026	SpA	1	9	ordered_Spar_7	626024	626032	+	1	6_polymorphic
iORF_33799	LL2012_026	SpA	1	15	ordered_Spar_7	626063	626077	-	3	4_divergent
iORF_33801	LL2012_026	SpA	0	48	ordered_Spar_7	626074	626121	-	1	5_SpeGroup
iORF_33802	LL2012_026	SpA	0	9	ordered_Spar_7	626081	626089	-	0	5_SpeGroup
iORF_33803	LL2012_026	SpA	1	9	ordered_Spar_7	626113	626121	-	0	4_divergent
iORF_33824	LL2012_026	SpA	1	21	ordered_Spar_7	627132	627152	+	0	4_divergent
iORF_33816	LL2012_026	SpA	1	15	ordered_Spar_7	627145	627159	+	0	3_pPar
iORF_33818	LL2012_026	SpA	0	64	ordered_Spar_7	627149	627212	+	0	5_SpeGroup
iORF_33841	LL2012_026	SpA	1	21	ordered_Spar_7	627951	627971	-	0	3_pPar
iORF_33847	LL2012_026	SpA	1	54	ordered_Spar_7	627985	628038	+	1	3_pPar
iORF_33827	LL2012_026	SpA	0	30	ordered_Spar_7	628038	628067	+	0	5_SpeGroup
iORF_33829	LL2012_026	SpA	0	69	ordered_Spar_7	628059	628127	-	0	6_polymorphic
iORF_33830	LL2012_026	SpA	1	60	ordered_Spar_7	628070	628129	+	0	3_pPar
iORF_33831	LL2012_026	SpA	1	30	ordered_Spar_7	628083	628112	+	0	3_pPar
iORF_33832	LL2012_026	SpA	1	42	ordered_Spar_7	628086	628127	-	0	6_polymorphic
iORF_33834	LL2012_026	SpA	0	51	ordered_Spar_7	628109	628159	-	2	4_divergent
iORF_33835	LL2012_026	SpA	1	45	ordered_Spar_7	628115	628159	-	2	5_SpeGroup
iORF_33868	LL2012_026	SpA	1	75	ordered_Spar_7	628792	628866	-	2	4_divergent
iORF_33871	LL2012_026	SpA	0	52	ordered_Spar_7	628815	628866	-	2	4_divergent
iORF_33893	LL2012_026	SpA	0	138	ordered_Spar_7	631015	631152	-	8	5_SpeGroup
iORF_33896	LL2012_026	SpA	1	84	ordered_Spar_7	631018	631101	+	5	3_pPar
iORF_33872	LL2012_026	SpA	0	15	ordered_Spar_7	631023	631037	-	0	5_SpeGroup
iORF_33873	LL2012_026	SpA	0	105	ordered_Spar_7	631023	631127	-	5	5_SpeGroup
iORF_33874	LL2012_026	SpA	1	114	ordered_Spar_7	631023	631136	-	5	5_SpeGroup
iORF_33877	LL2012_026	SpA	1	99	ordered_Spar_7	631120	631218	+	0	5_SpeGroup
iORF_33878	LL2012_026	SpA	0	93	ordered_Spar_7	631126	631218	+	0	4_divergent
iORF_33879	LL2012_026	SpA	0	39	ordered_Spar_7	631190	631228	+	0	5_SpeGroup
iORF_34034	LL2012_026	SpA	1	33	ordered_Spar_7	632258	632290	-	0	5_SpeGroup
iORF_34035	LL2012_026	SpA	0	40	ordered_Spar_7	632258	632297	-	0	6_polymorphic
iORF_33920	LL2012_026	SpA	0	50	ordered_Spar_7	632302	632351	-	5	5_SpeGroup
iORF_33921	LL2012_026	SpA	1	54	ordered_Spar_7	632302	632355	-	5	4_divergent
iORF_33947	LL2012_026	SpA	0	41	ordered_Spar_7	632315	632355	-	4	6_polymorphic
iORF_33999	LL2012_026	SpA	0	67	ordered_Spar_7	632400	632466	+	2	5_SpeGroup
iORF_34000	LL2012_026	SpA	1	48	ordered_Spar_7	632403	632450	+	2	5_SpeGroup
iORF_34001	LL2012_026	SpA	0	52	ordered_Spar_7	632403	632454	+	2	7_ancest
iORF_34002	LL2012_026	SpA	0	64	ordered_Spar_7	632403	632466	+	2	5_SpeGroup
iORF_33904	LL2012_026	SpA	1	21	ordered_Spar_7	633033	633053	+	0	4_divergent
iORF_33905	LL2012_026	SpA	1	33	ordered_Spar_7	633044	633076	-	1	6_polymorphic
iORF_33908	LL2012_026	SpA	1	36	ordered_Spar_7	633059	633094	+	3	5_SpeGroup
iORF_33909	LL2012_026	SpA	1	39	ordered_Spar_7	633066	633104	-	2	6_polymorphic
iORF_33910	LL2012_026	SpA	1	15	ordered_Spar_7	633069	633083	+	0	5_SpeGroup
iORF_33911	LL2012_026	SpA	0	24	ordered_Spar_7	633071	633094	+	2	4_divergent
iORF_33912	LL2012_026	SpA	0	9	ordered_Spar_7	633075	633083	+	0	6_polymorphic
iORF_33917	LL2012_026	SpA	0	18	ordered_Spar_7	633087	633104	-	0	6_polymorphic
iORF_33918	LL2012_026	SpA	0	24	ordered_Spar_7	633087	633110	+	0	6_polymorphic
iORF_33919	LL2012_026	SpA	1	12	ordered_Spar_7	633099	633110	+	0	6_polymorphic
iORF_33922	LL2012_026	SpA	0	11	ordered_Spar_7	633110	633120	+	1	4_divergent
iORF_33924	LL2012_026	SpA	1	132	ordered_Spar_7	633110	633241	+	2	5_SpeGroup
iORF_33931	LL2012_026	SpA	0	30	ordered_Spar_7	633123	633152	-	0	6_polymorphic
iORF_33932	LL2012_026	SpA	0	108	ordered_Spar_7	633123	633230	-	0	6_polymorphic
iORF_33935	LL2012_026	SpA	0	55	ordered_Spar_7	633176	633230	-	0	6_polymorphic
iORF_33936	LL2012_026	SpA	0	12	ordered_Spar_7	633183	633194	+	0	6_polymorphic
iORF_33937	LL2012_026	SpA	0	14	ordered_Spar_7	633183	633196	+	0	6_polymorphic
iORF_33939	LL2012_026	SpA	1	108	ordered_Spar_7	633183	633290	+	3	5_SpeGroup
iORF_33941	LL2012_026	SpA	0	25	ordered_Spar_7	633191	633215	+	0	6_polymorphic
iORF_33942	LL2012_026	SpA	0	66	ordered_Spar_7	633191	633256	+	1	7_ancest
iORF_33943	LL2012_026	SpA	1	39	ordered_Spar_7	633192	633230	-	0	5_SpeGroup
iORF_33945	LL2012_026	SpA	0	12	ordered_Spar_7	633231	633242	+	1	5_SpeGroup
iORF_33946	LL2012_026	SpA	1	138	ordered_Spar_7	633238	633375	+	15	5_SpeGroup
iORF_33948	LL2012_026	SpA	1	15	ordered_Spar_7	633242	633256	+	0	3_pPar
iORF_33951	LL2012_026	SpA	0	113	ordered_Spar_7	633246	633358	+	15	6_polymorphic
iORF_33952	LL2012_026	SpA	0	137	ordered_Spar_7	633246	633382	+	15	6_polymorphic
iORF_33954	LL2012_026	SpA	0	93	ordered_Spar_7	633287	633379	-	13	6_polymorphic
iORF_33955	LL2012_026	SpA	0	51	ordered_Spar_7	633291	633341	-	6	6_polymorphic
iORF_33977	LL2012_026	SpA	1	27	ordered_Spar_7	633535	633561	+	0	3_pPar
iORF_33979	LL2012_026	SpA	1	57	ordered_Spar_7	633558	633614	-	1	6_polymorphic
iORF_33981	LL2012_026	SpA	0	22	ordered_Spar_7	633593	633614	-	1	6_polymorphic
iORF_33982	LL2012_026	SpA	0	56	ordered_Spar_7	633632	633687	-	0	4_divergent
iORF_33983	LL2012_026	SpA	1	45	ordered_Spar_7	633643	633687	-	0	5_SpeGroup
iORF_33992	LL2012_026	SpA	1	39	ordered_Spar_7	633746	633784	-	0	6_polymorphic
iORF_33993	LL2012_026	SpA	0	18	ordered_Spar_7	633751	633768	+	0	5_SpeGroup
iORF_33994	LL2012_026	SpA	1	51	ordered_Spar_7	633751	633801	+	0	4_divergent
iORF_33995	LL2012_026	SpA	1	27	ordered_Spar_7	633765	633791	+	0	1_conserved
iORF_33996	LL2012_026	SpA	1	12	ordered_Spar_7	633769	633780	-	0	3_pPar
iORF_34040	LL2012_026	SpA	1	105	ordered_Spar_7	634898	635002	+	4	4_divergent
iORF_34042	LL2012_026	SpA	0	76	ordered_Spar_7	634898	634973	+	4	5_SpeGroup
iORF_34074	LL2012_026	SpA	0	12	ordered_Spar_7	634962	634973	+	0	4_divergent
iORF_34039	LL2012_026	SpA	1	9	ordered_Spar_7	635003	635011	-	0	1_conserved
iORF_34043	LL2012_026	SpA	1	18	ordered_Spar_7	635041	635058	+	0	3_pPar
iORF_34045	LL2012_026	SpA	1	21	ordered_Spar_7	635048	635068	+	0	6_polymorphic
iORF_34046	LL2012_026	SpA	0	123	ordered_Spar_7	635048	635170	+	1	6_polymorphic
iORF_34047	LL2012_026	SpA	0	343	ordered_Spar_7	635055	635397	-	13	6_polymorphic
iORF_34048	LL2012_026	SpA	0	126	ordered_Spar_7	635059	635184	-	2	6_polymorphic
iORF_34049	LL2012_026	SpA	1	339	ordered_Spar_7	635059	635397	-	13	6_polymorphic
iORF_34050	LL2012_026	SpA	0	335	ordered_Spar_7	635063	635397	-	13	6_polymorphic
iORF_34053	LL2012_026	SpA	1	135	ordered_Spar_7	635118	635252	+	10	6_polymorphic
iORF_34054	LL2012_026	SpA	0	166	ordered_Spar_7	635118	635283	+	11	6_polymorphic
iORF_34055	LL2012_026	SpA	0	170	ordered_Spar_7	635118	635287	+	11	6_polymorphic
iORF_34060	LL2012_026	SpA	0	118	ordered_Spar_7	635280	635397	-	2	6_polymorphic
iORF_34064	LL2012_026	SpA	1	90	ordered_Spar_7	635333	635422	+	3	6_polymorphic
iORF_34065	LL2012_026	SpA	0	118	ordered_Spar_7	635333	635450	+	3	6_polymorphic
iORF_34069	LL2012_026	SpA	0	27	ordered_Spar_7	635396	635422	+	1	6_polymorphic
iORF_34070	LL2012_026	SpA	1	33	ordered_Spar_7	635411	635443	-	0	3_pPar
iORF_34221	LL2012_026	SpA	0	54	ordered_Spar_7	637236	637289	-	0	6_polymorphic
iORF_34150	LL2012_026	SpA	0	60	ordered_Spar_7	637266	637325	+	4	6_polymorphic
iORF_34151	LL2012_026	SpA	1	9	ordered_Spar_7	637266	637274	+	0	6_polymorphic
iORF_34212	LL2012_026	SpA	1	69	ordered_Spar_7	637317	637385	-	4	3_pPar
iORF_34119	LL2012_026	SpA	0	30	ordered_Spar_7	637408	637437	+	0	5_SpeGroup
iORF_34120	LL2012_026	SpA	1	9	ordered_Spar_7	637427	637435	-	0	4_divergent
iORF_34122	LL2012_026	SpA	0	36	ordered_Spar_7	637432	637467	-	0	5_SpeGroup
iORF_34125	LL2012_026	SpA	0	21	ordered_Spar_7	637450	637470	+	0	5_SpeGroup
iORF_34133	LL2012_026	SpA	0	82	ordered_Spar_7	637511	637592	+	7	5_SpeGroup
iORF_34136	LL2012_026	SpA	1	111	ordered_Spar_7	637514	637624	-	8	5_SpeGroup
iORF_34139	LL2012_026	SpA	1	63	ordered_Spar_7	637542	637604	-	8	5_SpeGroup
iORF_34140	LL2012_026	SpA	0	83	ordered_Spar_7	637542	637624	-	8	6_polymorphic
iORF_34141	LL2012_026	SpA	0	170	ordered_Spar_7	637542	637711	-	12	6_polymorphic
iORF_34142	LL2012_026	SpA	0	255	ordered_Spar_7	637542	637796	-	12	5_SpeGroup
iORF_34143	LL2012_026	SpA	0	50	ordered_Spar_7	637555	637604	-	8	6_polymorphic
iORF_34145	LL2012_026	SpA	1	75	ordered_Spar_7	637564	637638	+	8	5_SpeGroup
iORF_34146	LL2012_026	SpA	0	128	ordered_Spar_7	637564	637691	+	12	4_divergent
iORF_34152	LL2012_026	SpA	1	93	ordered_Spar_7	637599	637691	+	4	5_SpeGroup
iORF_34155	LL2012_026	SpA	1	30	ordered_Spar_7	637643	637672	+	0	5_SpeGroup
iORF_34160	LL2012_026	SpA	0	30	ordered_Spar_7	637688	637717	+	0	5_SpeGroup
iORF_34163	LL2012_026	SpA	1	60	ordered_Spar_7	637737	637796	-	0	5_SpeGroup
iORF_34164	LL2012_026	SpA	0	53	ordered_Spar_7	637744	637796	-	0	5_SpeGroup
iORF_34166	LL2012_026	SpA	1	24	ordered_Spar_7	637775	637798	+	0	3_pPar
iORF_34170	LL2012_026	SpA	1	9	ordered_Spar_7	637795	637803	+	0	3_pPar
iORF_34171	LL2012_026	SpA	0	156	ordered_Spar_7	637810	637965	-	14	6_polymorphic
iORF_34172	LL2012_026	SpA	1	30	ordered_Spar_7	637813	637842	+	0	5_SpeGroup
iORF_34173	LL2012_026	SpA	0	81	ordered_Spar_7	637813	637893	+	13	5_SpeGroup
iORF_34174	LL2012_026	SpA	0	111	ordered_Spar_7	637813	637923	+	13	5_SpeGroup
iORF_34175	LL2012_026	SpA	0	150	ordered_Spar_7	637816	637965	-	14	7_ancest
iORF_34176	LL2012_026	SpA	0	141	ordered_Spar_7	637825	637965	-	14	6_polymorphic
iORF_34182	LL2012_026	SpA	0	36	ordered_Spar_7	637886	637921	-	0	4_divergent
iORF_34184	LL2012_026	SpA	0	48	ordered_Spar_7	637904	637951	+	0	5_SpeGroup
iORF_34185	LL2012_026	SpA	0	36	ordered_Spar_7	637916	637951	+	0	5_SpeGroup
iORF_34186	LL2012_026	SpA	1	66	ordered_Spar_7	637916	637981	+	1	5_SpeGroup
iORF_34190	LL2012_026	SpA	1	36	ordered_Spar_7	637933	637968	+	1	4_divergent
iORF_34195	LL2012_026	SpA	1	24	ordered_Spar_7	637965	637988	-	0	6_polymorphic
iORF_34223	LL2012_026	SpA	0	78	ordered_Spar_7	638146	638223	+	0	5_SpeGroup
iORF_34224	LL2012_026	SpA	1	81	ordered_Spar_7	638146	638226	+	0	5_SpeGroup
iORF_34225	LL2012_026	SpA	0	30	ordered_Spar_7	638146	638175	+	0	5_SpeGroup
iORF_34230	LL2012_026	SpA	1	30	ordered_Spar_7	638180	638209	+	0	3_pPar
iORF_34077	LL2012_026	SpA	1	99	ordered_Spar_7	638188	638286	-	0	6_polymorphic
iORF_34082	LL2012_026	SpA	1	117	ordered_Spar_7	638348	638464	-	6	4_divergent
iORF_34083	LL2012_026	SpA	0	18	ordered_Spar_7	638364	638381	+	2	6_polymorphic
iORF_34084	LL2012_026	SpA	0	98	ordered_Spar_7	638367	638464	-	6	5_SpeGroup
iORF_34085	LL2012_026	SpA	0	92	ordered_Spar_7	638373	638464	-	6	5_SpeGroup
iORF_34088	LL2012_026	SpA	0	53	ordered_Spar_7	638387	638439	-	2	4_divergent
iORF_34090	LL2012_026	SpA	1	42	ordered_Spar_7	638398	638439	-	1	5_SpeGroup
iORF_34091	LL2012_026	SpA	1	18	ordered_Spar_7	638412	638429	+	0	1_conserved
iORF_34093	LL2012_026	SpA	1	234	ordered_Spar_7	638426	638659	+	2	4_divergent
iORF_34094	LL2012_026	SpA	0	235	ordered_Spar_7	638426	638660	+	2	5_SpeGroup
iORF_34095	LL2012_026	SpA	0	27	ordered_Spar_7	638445	638471	-	0	5_SpeGroup
iORF_34096	LL2012_026	SpA	0	39	ordered_Spar_7	638455	638493	-	0	5_SpeGroup
iORF_34097	LL2012_026	SpA	1	12	ordered_Spar_7	638463	638474	+	0	3_pPar
iORF_34098	LL2012_026	SpA	1	102	ordered_Spar_7	638535	638636	-	0	6_polymorphic
iORF_34101	LL2012_026	SpA	0	39	ordered_Spar_7	638598	638636	-	0	6_polymorphic
iORF_34102	LL2012_026	SpA	0	130	ordered_Spar_7	638639	638768	-	0	5_SpeGroup
iORF_34104	LL2012_026	SpA	1	69	ordered_Spar_7	638700	638768	-	0	4_divergent
iORF_34106	LL2012_026	SpA	0	135	ordered_Spar_7	638710	638844	+	1	6_polymorphic
iORF_34108	LL2012_026	SpA	0	15	ordered_Spar_7	638768	638782	-	0	5_SpeGroup
iORF_34109	LL2012_026	SpA	0	124	ordered_Spar_7	638770	638893	+	7	5_SpeGroup
iORF_34110	LL2012_026	SpA	1	51	ordered_Spar_7	638788	638838	-	1	5_SpeGroup
iORF_34112	LL2012_026	SpA	1	30	ordered_Spar_7	638795	638824	-	1	5_SpeGroup
iORF_34113	LL2012_026	SpA	0	39	ordered_Spar_7	638795	638833	-	1	6_polymorphic
iORF_34114	LL2012_026	SpA	0	18	ordered_Spar_7	638821	638838	-	0	7_ancest
iORF_34115	LL2012_026	SpA	1	51	ordered_Spar_7	638825	638875	+	6	5_SpeGroup
iORF_34667	LL2012_026	SpA	1	15	ordered_Spar_7	650926	650940	-	0	3_pPar
iORF_34651	LL2012_026	SpA	1	24	ordered_Spar_7	650964	650987	+	1	5_SpeGroup
iORF_34652	LL2012_026	SpA	0	34	ordered_Spar_7	650964	650997	+	1	6_polymorphic
iORF_34655	LL2012_026	SpA	1	141	ordered_Spar_7	650994	651134	-	2	5_SpeGroup
iORF_34656	LL2012_026	SpA	0	85	ordered_Spar_7	651011	651095	-	2	5_SpeGroup
iORF_34657	LL2012_026	SpA	0	124	ordered_Spar_7	651011	651134	-	2	5_SpeGroup
iORF_34658	LL2012_026	SpA	1	18	ordered_Spar_7	651044	651061	+	0	3_pPar
iORF_34659	LL2012_026	SpA	1	63	ordered_Spar_7	651048	651110	+	0	3_pPar
iORF_34663	LL2012_026	SpA	1	9	ordered_Spar_7	651092	651100	-	0	4_divergent
iORF_34693	LL2012_026	SpA	0	85	ordered_Spar_7	652682	652766	+	0	5_SpeGroup
iORF_34694	LL2012_026	SpA	0	42	ordered_Spar_7	652686	652727	-	0	5_SpeGroup
iORF_34668	LL2012_026	SpA	0	15	ordered_Spar_7	652726	652740	+	0	5_SpeGroup
iORF_34669	LL2012_026	SpA	1	12	ordered_Spar_7	652733	652744	-	0	3_pPar
iORF_34670	LL2012_026	SpA	1	30	ordered_Spar_7	652737	652766	+	0	5_SpeGroup
iORF_34672	LL2012_026	SpA	0	128	ordered_Spar_7	652737	652864	+	1	5_SpeGroup
iORF_34673	LL2012_026	SpA	1	45	ordered_Spar_7	652746	652790	-	0	1_conserved
iORF_34674	LL2012_026	SpA	1	21	ordered_Spar_7	652763	652783	-	0	1_conserved
iORF_34675	LL2012_026	SpA	0	77	ordered_Spar_7	652777	652853	+	1	4_divergent
iORF_34676	LL2012_026	SpA	1	84	ordered_Spar_7	652777	652860	+	1	5_SpeGroup
iORF_34678	LL2012_026	SpA	1	72	ordered_Spar_7	652782	652853	+	1	5_SpeGroup
iORF_34679	LL2012_026	SpA	0	83	ordered_Spar_7	652782	652864	+	1	5_SpeGroup
iORF_34680	LL2012_026	SpA	1	21	ordered_Spar_7	652787	652807	-	0	3_pPar
iORF_34682	LL2012_026	SpA	0	83	ordered_Spar_7	652800	652882	-	1	4_divergent
iORF_34685	LL2012_026	SpA	1	69	ordered_Spar_7	652814	652882	-	1	5_SpeGroup
iORF_34749	LL2012_026	SpA	1	72	ordered_Spar_7	654716	654787	+	0	4_divergent
iORF_34703	LL2012_026	SpA	1	9	ordered_Spar_7	654894	654902	-	0	5_SpeGroup
iORF_34704	LL2012_026	SpA	0	15	ordered_Spar_7	654894	654908	-	0	4_divergent
iORF_34705	LL2012_026	SpA	1	18	ordered_Spar_7	654901	654918	+	0	4_divergent
iORF_34707	LL2012_026	SpA	0	12	ordered_Spar_7	654932	654943	-	0	6_polymorphic
iORF_34708	LL2012_026	SpA	1	33	ordered_Spar_7	654938	654970	+	0	3_pPar
iORF_34719	LL2012_026	SpA	1	21	ordered_Spar_7	655007	655027	-	0	3_pPar
iORF_34723	LL2012_026	SpA	1	27	ordered_Spar_7	655051	655077	+	3	5_SpeGroup
iORF_34724	LL2012_026	SpA	0	31	ordered_Spar_7	655051	655081	+	3	5_SpeGroup
iORF_34725	LL2012_026	SpA	0	45	ordered_Spar_7	655051	655095	+	3	7_ancest
iORF_34727	LL2012_026	SpA	0	86	ordered_Spar_7	655051	655136	+	3	5_SpeGroup
iORF_34729	LL2012_026	SpA	1	75	ordered_Spar_7	655085	655159	-	0	3_pPar
iORF_34730	LL2012_026	SpA	1	27	ordered_Spar_7	655092	655118	-	0	3_pPar
iORF_34734	LL2012_026	SpA	1	12	ordered_Spar_7	655179	655190	+	0	3_pPar
iORF_34794	LL2012_026	SpA	1	69	ordered_Spar_7	660401	660469	+	0	3_pPar
iORF_34796	LL2012_026	SpA	0	18	ordered_Spar_7	660404	660421	-	0	5_SpeGroup
iORF_34797	LL2012_026	SpA	1	9	ordered_Spar_7	660413	660421	-	0	4_divergent
iORF_34785	LL2012_026	SpA	1	51	ordered_Spar_7	660443	660493	-	0	3_pPar
iORF_34786	LL2012_026	SpA	1	9	ordered_Spar_7	660477	660485	+	0	3_pPar
iORF_34811	LL2012_026	SpA	0	39	ordered_Spar_7	661193	661231	-	0	4_divergent
iORF_34813	LL2012_026	SpA	0	9	ordered_Spar_7	661198	661206	-	0	4_divergent
iORF_34815	LL2012_026	SpA	1	27	ordered_Spar_7	661205	661231	-	0	5_SpeGroup
iORF_34817	LL2012_026	SpA	1	30	ordered_Spar_7	661225	661254	-	0	6_polymorphic
iORF_34818	LL2012_026	SpA	1	39	ordered_Spar_7	661234	661272	+	0	4_divergent
iORF_34819	LL2012_026	SpA	0	42	ordered_Spar_7	661234	661275	+	0	5_SpeGroup
iORF_34820	LL2012_026	SpA	1	12	ordered_Spar_7	661257	661268	-	0	3_pPar
iORF_34805	LL2012_026	SpA	0	63	ordered_Spar_7	661343	661405	+	1	5_SpeGroup
iORF_34807	LL2012_026	SpA	0	18	ordered_Spar_7	661391	661408	-	0	5_SpeGroup
iORF_34808	LL2012_026	SpA	0	12	ordered_Spar_7	661397	661408	-	0	5_SpeGroup
iORF_34809	LL2012_026	SpA	1	36	ordered_Spar_7	661397	661432	-	0	4_divergent
iORF_34810	LL2012_026	SpA	0	18	ordered_Spar_7	661402	661419	-	0	6_polymorphic
iORF_34833	LL2012_026	SpA	1	84	ordered_Spar_7	662696	662779	+	4	5_SpeGroup
iORF_34834	LL2012_026	SpA	0	105	ordered_Spar_7	662696	662800	+	4	5_SpeGroup
iORF_34839	LL2012_026	SpA	0	101	ordered_Spar_7	662700	662800	+	4	5_SpeGroup
iORF_34840	LL2012_026	SpA	1	108	ordered_Spar_7	662700	662807	+	4	4_divergent
iORF_34841	LL2012_026	SpA	0	95	ordered_Spar_7	662713	662807	+	4	4_divergent
iORF_34856	LL2012_026	SpA	1	66	ordered_Spar_7	662960	663025	+	1	6_polymorphic
iORF_34857	LL2012_026	SpA	0	67	ordered_Spar_7	662960	663026	+	1	4_divergent
iORF_34859	LL2012_026	SpA	1	18	ordered_Spar_7	662976	662993	+	0	1_conserved
iORF_34862	LL2012_026	SpA	1	39	ordered_Spar_7	663046	663084	-	1	4_divergent
iORF_34863	LL2012_026	SpA	0	32	ordered_Spar_7	663053	663084	-	1	4_divergent
iORF_34865	LL2012_026	SpA	1	72	ordered_Spar_7	663053	663124	-	2	5_SpeGroup
iORF_34866	LL2012_026	SpA	0	68	ordered_Spar_7	663067	663134	+	2	4_divergent
iORF_34869	LL2012_026	SpA	0	53	ordered_Spar_7	663072	663124	-	2	4_divergent
iORF_34878	LL2012_026	SpA	1	75	ordered_Spar_7	663185	663259	-	0	5_SpeGroup
iORF_34879	LL2012_026	SpA	0	115	ordered_Spar_7	663185	663299	-	2	4_divergent
iORF_34880	LL2012_026	SpA	1	99	ordered_Spar_7	663201	663299	-	2	5_SpeGroup
iORF_34882	LL2012_026	SpA	1	87	ordered_Spar_7	663229	663315	-	2	5_SpeGroup
iORF_34823	LL2012_026	SpA	1	48	ordered_Spar_7	663436	663483	-	1	5_SpeGroup
iORF_34913	LL2012_026	SpA	1	15	ordered_Spar_7	667017	667031	-	0	4_divergent
iORF_34914	LL2012_026	SpA	0	34	ordered_Spar_7	667017	667050	-	3	5_SpeGroup
iORF_34919	LL2012_026	SpA	1	36	ordered_Spar_7	667047	667082	-	0	4_divergent
iORF_34920	LL2012_026	SpA	1	15	ordered_Spar_7	667052	667066	+	0	1_conserved
iORF_34889	LL2012_026	SpA	0	125	ordered_Spar_7	667079	667203	-	0	5_SpeGroup
iORF_34890	LL2012_026	SpA	1	12	ordered_Spar_7	667081	667092	+	0	4_divergent
iORF_34891	LL2012_026	SpA	1	30	ordered_Spar_7	667101	667130	+	0	4_divergent
iORF_34892	LL2012_026	SpA	0	41	ordered_Spar_7	667101	667141	+	0	5_SpeGroup
iORF_34896	LL2012_026	SpA	0	49	ordered_Spar_7	667165	667213	+	0	5_SpeGroup
iORF_34897	LL2012_026	SpA	1	96	ordered_Spar_7	667165	667260	+	6	5_SpeGroup
iORF_34898	LL2012_026	SpA	1	18	ordered_Spar_7	667194	667211	-	0	3_pPar
iORF_34899	LL2012_026	SpA	1	18	ordered_Spar_7	667196	667213	+	0	4_divergent
iORF_34901	LL2012_026	SpA	0	51	ordered_Spar_7	667210	667260	+	6	4_divergent
iORF_34903	LL2012_026	SpA	0	45	ordered_Spar_7	667287	667331	-	0	4_divergent
iORF_34904	LL2012_026	SpA	1	24	ordered_Spar_7	667308	667331	-	0	6_polymorphic
iORF_34948	LL2012_026	SpA	1	39	ordered_Spar_7	672342	672380	+	0	6_polymorphic
iORF_34926	LL2012_026	SpA	0	90	ordered_Spar_7	672423	672512	+	1	4_divergent
iORF_34927	LL2012_026	SpA	1	141	ordered_Spar_7	672423	672563	+	2	5_SpeGroup
iORF_34929	LL2012_026	SpA	0	158	ordered_Spar_7	672423	672580	+	2	7_ancest
iORF_34930	LL2012_026	SpA	0	9	ordered_Spar_7	672463	672471	+	1	5_SpeGroup
iORF_34932	LL2012_026	SpA	1	39	ordered_Spar_7	672491	672529	-	1	5_SpeGroup
iORF_34934	LL2012_026	SpA	0	15	ordered_Spar_7	672502	672516	+	0	5_SpeGroup
iORF_34935	LL2012_026	SpA	0	62	ordered_Spar_7	672502	672563	+	1	4_divergent
iORF_34936	LL2012_026	SpA	1	72	ordered_Spar_7	672502	672573	+	1	5_SpeGroup
iORF_34937	LL2012_026	SpA	0	68	ordered_Spar_7	672513	672580	+	1	4_divergent
iORF_34939	LL2012_026	SpA	1	72	ordered_Spar_7	672605	672676	-	2	5_SpeGroup
iORF_34941	LL2012_026	SpA	1	15	ordered_Spar_7	672666	672680	-	0	4_divergent
iORF_34955	LL2012_026	SpA	0	197	ordered_Spar_7	674775	674971	+	3	5_SpeGroup
iORF_34956	LL2012_026	SpA	1	78	ordered_Spar_7	674775	674852	+	0	4_divergent
iORF_34960	LL2012_026	SpA	0	30	ordered_Spar_7	674779	674808	+	0	4_divergent
iORF_34964	LL2012_026	SpA	1	9	ordered_Spar_7	674811	674819	-	0	3_pPar
iORF_34970	LL2012_026	SpA	1	18	ordered_Spar_7	674838	674855	-	0	6_polymorphic
iORF_34971	LL2012_026	SpA	1	21	ordered_Spar_7	674845	674865	+	0	3_pPar
iORF_34974	LL2012_026	SpA	0	92	ordered_Spar_7	674857	674948	-	3	4_divergent
iORF_34954	LL2012_026	SpA	1	42	ordered_Spar_7	674866	674907	+	1	3_pPar
iORF_34957	LL2012_026	SpA	1	48	ordered_Spar_7	674901	674948	-	2	5_SpeGroup
iORF_34958	LL2012_026	SpA	0	65	ordered_Spar_7	674901	674965	-	2	4_divergent
iORF_34961	LL2012_026	SpA	1	9	ordered_Spar_7	674988	674996	-	0	3_pPar
iORF_34988	LL2012_026	SpA	0	70	ordered_Spar_7	677924	677993	-	2	5_SpeGroup
iORF_34989	LL2012_026	SpA	1	69	ordered_Spar_7	677925	677993	-	2	5_SpeGroup
iORF_34996	LL2012_026	SpA	1	15	ordered_Spar_7	677990	678004	-	0	4_divergent
iORF_34997	LL2012_026	SpA	0	131	ordered_Spar_7	677990	678120	-	3	5_SpeGroup
iORF_34977	LL2012_026	SpA	1	120	ordered_Spar_7	678001	678120	-	3	4_divergent
iORF_34978	LL2012_026	SpA	1	33	ordered_Spar_7	678003	678035	+	1	5_SpeGroup
iORF_34980	LL2012_026	SpA	1	36	ordered_Spar_7	678007	678042	+	1	3_pPar
iORF_34982	LL2012_026	SpA	0	82	ordered_Spar_7	678039	678120	-	2	5_SpeGroup
iORF_34985	LL2012_026	SpA	0	45	ordered_Spar_7	678096	678140	+	0	4_divergent
iORF_35004	LL2012_026	SpA	0	15	ordered_Spar_7	679206	679220	-	3	6_polymorphic
iORF_35006	LL2012_026	SpA	1	21	ordered_Spar_7	679206	679226	-	3	6_polymorphic
iORF_35000	LL2012_026	SpA	1	9	ordered_Spar_7	679244	679252	+	0	3_pPar
iORF_35007	LL2012_026	SpA	1	12	ordered_Spar_7	679270	679281	-	0	1_conserved
iORF_34999	LL2012_026	SpA	1	36	ordered_Spar_7	679317	679352	+	0	3_pPar
iORF_35022	LL2012_026	SpA	1	24	ordered_Spar_7	679996	680019	-	0	5_SpeGroup
iORF_35023	LL2012_026	SpA	0	15	ordered_Spar_7	680007	680021	+	0	6_polymorphic
iORF_35025	LL2012_026	SpA	0	43	ordered_Spar_7	680018	680060	+	5	5_SpeGroup
iORF_35041	LL2012_026	SpA	1	12	ordered_Spar_7	680119	680130	+	0	3_pPar
iORF_35042	LL2012_026	SpA	0	24	ordered_Spar_7	680127	680150	-	0	6_polymorphic
iORF_35043	LL2012_026	SpA	0	59	ordered_Spar_7	680127	680185	-	1	6_polymorphic
iORF_35044	LL2012_026	SpA	1	24	ordered_Spar_7	680133	680156	+	0	3_pPar
iORF_35072	LL2012_026	SpA	1	81	ordered_Spar_7	682088	682168	-	1	1_conserved
iORF_35060	LL2012_026	SpA	0	92	ordered_Spar_7	682120	682211	+	4	5_SpeGroup
iORF_35062	LL2012_026	SpA	1	42	ordered_Spar_7	682199	682240	-	1	3_pPar
iORF_35087	LL2012_026	SpA	1	18	ordered_Spar_7	683236	683253	+	1	4_divergent
iORF_35091	LL2012_026	SpA	1	75	ordered_Spar_7	683246	683320	+	3	5_SpeGroup
iORF_35092	LL2012_026	SpA	0	124	ordered_Spar_7	683246	683369	+	3	4_divergent
iORF_35075	LL2012_026	SpA	0	40	ordered_Spar_7	683270	683309	-	0	4_divergent
iORF_35076	LL2012_026	SpA	0	51	ordered_Spar_7	683287	683337	+	2	5_SpeGroup
iORF_35080	LL2012_026	SpA	1	36	ordered_Spar_7	683334	683369	+	0	4_divergent
iORF_35098	LL2012_026	SpA	0	22	ordered_Spar_7	683682	683703	-	0	6_polymorphic
iORF_35104	LL2012_026	SpA	1	72	ordered_Spar_7	683712	683783	+	1	3_pPar
iORF_35122	LL2012_026	SpA	1	48	ordered_Spar_7	690718	690765	-	0	3_pPar
iORF_35128	LL2012_026	SpA	1	12	ordered_Spar_7	690747	690758	-	0	1_conserved
iORF_35134	LL2012_026	SpA	0	8	ordered_Spar_7	690773	690780	-	1	6_polymorphic
iORF_35109	LL2012_026	SpA	0	80	ordered_Spar_7	690830	690909	-	3	5_SpeGroup
iORF_35110	LL2012_026	SpA	0	27	ordered_Spar_7	690862	690888	-	0	6_polymorphic
iORF_35111	LL2012_026	SpA	1	48	ordered_Spar_7	690862	690909	-	3	6_polymorphic
iORF_35113	LL2012_026	SpA	1	39	ordered_Spar_7	690873	690911	+	3	4_divergent
iORF_35114	LL2012_026	SpA	0	65	ordered_Spar_7	690873	690937	+	6	5_SpeGroup
iORF_35115	LL2012_026	SpA	1	21	ordered_Spar_7	690883	690903	+	3	4_divergent
iORF_35116	LL2012_026	SpA	0	29	ordered_Spar_7	690883	690911	+	3	5_SpeGroup
iORF_35118	LL2012_026	SpA	1	21	ordered_Spar_7	690924	690944	+	0	1_conserved
iORF_35464	LL2012_026	SpA	0	39	ordered_Spar_7	695160	695198	-	1	5_SpeGroup
iORF_35467	LL2012_026	SpA	1	9	ordered_Spar_7	695181	695189	+	0	4_divergent
iORF_35468	LL2012_026	SpA	1	84	ordered_Spar_7	695212	695295	-	0	5_SpeGroup
iORF_35470	LL2012_026	SpA	0	97	ordered_Spar_7	695227	695323	+	0	5_SpeGroup
iORF_35471	LL2012_026	SpA	0	41	ordered_Spar_7	695242	695282	+	0	6_polymorphic
iORF_35472	LL2012_026	SpA	1	48	ordered_Spar_7	695242	695289	+	0	5_SpeGroup
iORF_35473	LL2012_026	SpA	0	82	ordered_Spar_7	695242	695323	+	0	6_polymorphic
iORF_35474	LL2012_026	SpA	1	27	ordered_Spar_7	695297	695323	+	0	6_polymorphic
iORF_35480	LL2012_026	SpA	0	119	ordered_Spar_7	695369	695487	+	3	5_SpeGroup
iORF_35481	LL2012_026	SpA	0	232	ordered_Spar_7	695379	695610	+	9	5_SpeGroup
iORF_35482	LL2012_026	SpA	0	321	ordered_Spar_7	695379	695699	+	10	7_ancest
iORF_35484	LL2012_026	SpA	1	75	ordered_Spar_7	695413	695487	+	1	4_divergent
iORF_35485	LL2012_026	SpA	1	66	ordered_Spar_7	695418	695483	-	0	3_pPar
iORF_35486	LL2012_026	SpA	0	105	ordered_Spar_7	695429	695533	-	1	5_SpeGroup
iORF_35487	LL2012_026	SpA	0	152	ordered_Spar_7	695449	695600	-	7	5_SpeGroup
iORF_35488	LL2012_026	SpA	1	135	ordered_Spar_7	695489	695623	+	7	5_SpeGroup
iORF_35489	LL2012_026	SpA	0	211	ordered_Spar_7	695489	695699	+	7	7_ancest
iORF_35491	LL2012_026	SpA	0	67	ordered_Spar_7	695534	695600	-	6	5_SpeGroup
iORF_35500	LL2012_026	SpA	1	9	ordered_Spar_7	695602	695610	+	0	5_SpeGroup
iORF_35501	LL2012_026	SpA	1	15	ordered_Spar_7	695620	695634	-	0	5_SpeGroup
iORF_35505	LL2012_026	SpA	1	18	ordered_Spar_7	695659	695676	-	0	3_pPar
iORF_35521	LL2012_026	SpA	0	76	ordered_Spar_7	696906	696981	-	0	5_SpeGroup
iORF_35525	LL2012_026	SpA	1	12	ordered_Spar_7	696950	696961	-	0	5_SpeGroup
iORF_35526	LL2012_026	SpA	1	21	ordered_Spar_7	696961	696981	-	0	4_divergent
iORF_35527	LL2012_026	SpA	0	96	ordered_Spar_7	696971	697066	-	0	6_polymorphic
iORF_35509	LL2012_026	SpA	1	93	ordered_Spar_7	697008	697100	-	0	3_pPar
iORF_35511	LL2012_026	SpA	1	78	ordered_Spar_7	697039	697116	+	0	5_SpeGroup
iORF_35513	LL2012_026	SpA	0	57	ordered_Spar_7	697103	697159	+	0	4_divergent
iORF_35514	LL2012_026	SpA	1	75	ordered_Spar_7	697113	697187	+	4	3_pPar
iORF_35515	LL2012_026	SpA	1	9	ordered_Spar_7	697132	697140	+	0	6_polymorphic
iORF_35517	LL2012_026	SpA	1	33	ordered_Spar_7	697152	697184	-	4	4_divergent
iORF_35518	LL2012_026	SpA	1	45	ordered_Spar_7	697156	697200	-	4	3_pPar
iORF_35519	LL2012_026	SpA	0	21	ordered_Spar_7	697164	697184	-	4	5_SpeGroup
iORF_35523	LL2012_026	SpA	1	12	ordered_Spar_7	697201	697212	-	0	1_conserved
iORF_35542	LL2012_026	SpA	1	84	ordered_Spar_7	698411	698494	+	3	3_pPar
iORF_35559	LL2012_026	SpA	0	82	ordered_Spar_7	698481	698562	-	5	5_SpeGroup
iORF_35566	LL2012_026	SpA	0	45	ordered_Spar_7	698505	698549	-	4	7_ancest
iORF_35567	LL2012_026	SpA	1	87	ordered_Spar_7	698505	698591	-	4	5_SpeGroup
iORF_35530	LL2012_026	SpA	0	28	ordered_Spar_7	698507	698534	+	0	5_SpeGroup
iORF_35531	LL2012_026	SpA	0	33	ordered_Spar_7	698507	698539	+	0	4_divergent
iORF_35532	LL2012_026	SpA	0	39	ordered_Spar_7	698511	698549	-	4	5_SpeGroup
iORF_35536	LL2012_026	SpA	1	27	ordered_Spar_7	698536	698562	-	4	5_SpeGroup
iORF_35537	LL2012_026	SpA	0	12	ordered_Spar_7	698551	698562	-	0	5_SpeGroup
iORF_35538	LL2012_026	SpA	1	51	ordered_Spar_7	698574	698624	+	0	3_pPar
iORF_35539	LL2012_026	SpA	0	9	ordered_Spar_7	698583	698591	-	0	4_divergent
iORF_35545	LL2012_026	SpA	1	51	ordered_Spar_7	698594	698644	-	0	3_pPar
iORF_35546	LL2012_026	SpA	1	27	ordered_Spar_7	698643	698669	+	1	3_pPar
iORF_35549	LL2012_026	SpA	1	12	ordered_Spar_7	698648	698659	-	0	6_polymorphic
iORF_35551	LL2012_026	SpA	1	42	ordered_Spar_7	698669	698710	+	0	3_pPar
iORF_35552	LL2012_026	SpA	1	15	ordered_Spar_7	698672	698686	-	0	3_pPar
iORF_35578	LL2012_026	SpA	1	90	ordered_Spar_7	699798	699887	+	3	5_SpeGroup
iORF_35569	LL2012_026	SpA	1	117	ordered_Spar_7	699809	699925	-	3	5_SpeGroup
iORF_35570	LL2012_026	SpA	0	147	ordered_Spar_7	699809	699955	-	3	5_SpeGroup
iORF_35571	LL2012_026	SpA	0	42	ordered_Spar_7	699809	699850	-	1	5_SpeGroup
iORF_35598	LL2012_026	SpA	1	24	ordered_Spar_7	699841	699864	+	2	5_SpeGroup
iORF_35599	LL2012_026	SpA	0	47	ordered_Spar_7	699841	699887	+	3	4_divergent
iORF_35604	LL2012_026	SpA	0	121	ordered_Spar_7	699849	699969	+	3	5_SpeGroup
iORF_35605	LL2012_026	SpA	0	122	ordered_Spar_7	699849	699970	+	3	7_ancest
iORF_35606	LL2012_026	SpA	0	222	ordered_Spar_7	699849	700070	+	8	5_SpeGroup
iORF_35572	LL2012_026	SpA	1	27	ordered_Spar_7	699929	699955	-	0	4_divergent
iORF_35573	LL2012_026	SpA	1	45	ordered_Spar_7	699939	699983	+	1	4_divergent
iORF_35574	LL2012_026	SpA	0	62	ordered_Spar_7	699939	700000	+	1	5_SpeGroup
iORF_35576	LL2012_026	SpA	1	36	ordered_Spar_7	699965	700000	+	1	5_SpeGroup
iORF_35582	LL2012_026	SpA	1	9	ordered_Spar_7	700027	700035	-	1	5_SpeGroup
iORF_35583	LL2012_026	SpA	0	24	ordered_Spar_7	700027	700050	-	1	5_SpeGroup
iORF_35591	LL2012_026	SpA	0	24	ordered_Spar_7	700081	700104	+	0	5_SpeGroup
iORF_35592	LL2012_026	SpA	0	15	ordered_Spar_7	700090	700104	+	0	5_SpeGroup
iORF_35609	LL2012_026	SpA	1	12	ordered_Spar_7	704642	704653	+	0	4_divergent
iORF_35629	LL2012_026	SpA	1	15	ordered_Spar_7	704704	704718	+	0	3_pPar
iORF_35630	LL2012_026	SpA	1	21	ordered_Spar_7	704738	704758	-	0	3_pPar
iORF_35611	LL2012_026	SpA	1	72	ordered_Spar_7	704757	704828	+	0	4_divergent
iORF_35612	LL2012_026	SpA	0	87	ordered_Spar_7	704757	704843	+	0	5_SpeGroup
iORF_35614	LL2012_026	SpA	1	36	ordered_Spar_7	704761	704796	-	0	3_pPar
iORF_35615	LL2012_026	SpA	0	15	ordered_Spar_7	704803	704817	+	0	6_polymorphic
iORF_35622	LL2012_026	SpA	0	18	ordered_Spar_7	704874	704891	-	0	5_SpeGroup
iORF_35623	LL2012_026	SpA	0	18	ordered_Spar_7	704879	704896	+	0	4_divergent
iORF_35624	LL2012_026	SpA	0	37	ordered_Spar_7	704884	704920	+	1	6_polymorphic
iORF_35625	LL2012_026	SpA	0	22	ordered_Spar_7	704904	704925	+	0	4_divergent
iORF_35789	LL2012_026	SpA	1	180	ordered_Spar_7	710456	710635	-	0	5_SpeGroup
iORF_35777	LL2012_026	SpA	0	111	ordered_Spar_7	710474	710584	+	0	5_SpeGroup
iORF_35779	LL2012_026	SpA	0	48	ordered_Spar_7	710474	710521	+	0	5_SpeGroup
iORF_35790	LL2012_026	SpA	0	9	ordered_Spar_7	710505	710513	+	0	4_divergent
iORF_35792	LL2012_026	SpA	0	105	ordered_Spar_7	710531	710635	-	0	4_divergent
iORF_35793	LL2012_026	SpA	1	30	ordered_Spar_7	710539	710568	-	0	3_pPar
iORF_35771	LL2012_026	SpA	0	39	ordered_Spar_7	710604	710642	-	0	6_polymorphic
iORF_35773	LL2012_026	SpA	1	87	ordered_Spar_7	710652	710738	+	2	5_SpeGroup
iORF_35774	LL2012_026	SpA	0	126	ordered_Spar_7	710652	710777	+	2	4_divergent
iORF_35775	LL2012_026	SpA	1	18	ordered_Spar_7	710668	710685	+	0	4_divergent
iORF_35776	LL2012_026	SpA	1	12	ordered_Spar_7	710682	710693	-	2	3_pPar
iORF_35784	LL2012_026	SpA	1	21	ordered_Spar_7	710735	710755	-	0	3_pPar
iORF_35797	LL2012_026	SpA	1	33	ordered_Spar_7	713816	713848	-	0	1_conserved
iORF_35803	LL2012_026	SpA	1	9	ordered_Spar_7	713882	713890	-	0	5_SpeGroup
iORF_35807	LL2012_026	SpA	1	15	ordered_Spar_7	713927	713941	-	0	6_polymorphic
iORF_35810	LL2012_026	SpA	1	12	ordered_Spar_7	713965	713976	-	0	1_conserved
iORF_35813	LL2012_026	SpA	1	99	ordered_Spar_7	713980	714078	+	0	6_polymorphic
iORF_35814	LL2012_026	SpA	1	108	ordered_Spar_7	714005	714112	+	0	3_pPar
iORF_35816	LL2012_026	SpA	1	138	ordered_Spar_7	714033	714170	-	0	3_pPar
iORF_35841	LL2012_026	SpA	1	114	ordered_Spar_7	714449	714562	-	0	4_divergent
iORF_35842	LL2012_026	SpA	1	162	ordered_Spar_7	714458	714619	+	0	3_pPar
iORF_35844	LL2012_026	SpA	1	120	ordered_Spar_7	714498	714617	-	0	5_SpeGroup
iORF_35845	LL2012_026	SpA	0	69	ordered_Spar_7	714574	714642	-	0	4_divergent
iORF_35846	LL2012_026	SpA	1	9	ordered_Spar_7	714576	714584	+	0	4_divergent
iORF_35847	LL2012_026	SpA	0	18	ordered_Spar_7	714576	714593	+	0	5_SpeGroup
iORF_35848	LL2012_026	SpA	0	9	ordered_Spar_7	714580	714588	+	0	5_SpeGroup
iORF_35849	LL2012_026	SpA	0	21	ordered_Spar_7	714597	714617	-	0	4_divergent
iORF_35850	LL2012_026	SpA	0	42	ordered_Spar_7	714629	714670	+	0	5_SpeGroup
iORF_36221	LL2012_026	SpA	1	42	ordered_Spar_7	718744	718785	+	0	5_SpeGroup
iORF_36101	LL2012_026	SpA	0	51	ordered_Spar_7	718751	718801	+	0	5_SpeGroup
iORF_36140	LL2012_026	SpA	1	48	ordered_Spar_7	718757	718804	-	0	5_SpeGroup
iORF_36061	LL2012_026	SpA	1	9	ordered_Spar_7	718836	718844	-	0	1_conserved
iORF_36125	LL2012_026	SpA	0	199	ordered_Spar_7	719875	720073	-	0	4_divergent
iORF_36126	LL2012_026	SpA	0	39	ordered_Spar_7	719888	719926	-	0	4_divergent
iORF_36127	LL2012_026	SpA	0	39	ordered_Spar_7	719904	719942	+	0	5_SpeGroup
iORF_36128	LL2012_026	SpA	1	57	ordered_Spar_7	719921	719977	+	0	5_SpeGroup
iORF_36129	LL2012_026	SpA	0	39	ordered_Spar_7	719939	719977	+	0	4_divergent
iORF_36130	LL2012_026	SpA	0	30	ordered_Spar_7	719952	719981	+	0	4_divergent
iORF_36134	LL2012_026	SpA	1	72	ordered_Spar_7	720002	720073	-	0	5_SpeGroup
iORF_36135	LL2012_026	SpA	1	27	ordered_Spar_7	720013	720039	-	0	1_conserved
iORF_36136	LL2012_026	SpA	1	36	ordered_Spar_7	720026	720061	+	0	3_pPar
iORF_36138	LL2012_026	SpA	0	118	ordered_Spar_7	720058	720175	-	4	6_polymorphic
iORF_36139	LL2012_026	SpA	1	144	ordered_Spar_7	720058	720201	-	4	5_SpeGroup
iORF_36141	LL2012_026	SpA	1	33	ordered_Spar_7	720093	720125	-	1	5_SpeGroup
iORF_36142	LL2012_026	SpA	0	109	ordered_Spar_7	720093	720201	-	4	4_divergent
iORF_36143	LL2012_026	SpA	0	67	ordered_Spar_7	720109	720175	-	4	5_SpeGroup
iORF_36146	LL2012_026	SpA	1	54	ordered_Spar_7	720124	720177	+	3	5_SpeGroup
iORF_36147	LL2012_026	SpA	0	91	ordered_Spar_7	720124	720214	+	3	4_divergent
iORF_36149	LL2012_026	SpA	0	39	ordered_Spar_7	720137	720175	-	3	7_ancest
iORF_36150	LL2012_026	SpA	1	129	ordered_Spar_7	720137	720265	-	4	5_SpeGroup
iORF_36153	LL2012_026	SpA	0	68	ordered_Spar_7	720198	720265	-	1	7_ancest
iORF_36154	LL2012_026	SpA	0	166	ordered_Spar_7	720198	720363	-	2	4_divergent
iORF_36156	LL2012_026	SpA	1	15	ordered_Spar_7	720253	720267	+	0	3_pPar
iORF_36158	LL2012_026	SpA	0	91	ordered_Spar_7	720268	720358	+	1	6_polymorphic
iORF_36159	LL2012_026	SpA	0	98	ordered_Spar_7	720268	720365	+	1	4_divergent
iORF_36160	LL2012_026	SpA	0	204	ordered_Spar_7	720268	720471	+	10	7_ancest
iORF_36161	LL2012_026	SpA	1	285	ordered_Spar_7	720268	720552	+	16	6_polymorphic
iORF_36163	LL2012_026	SpA	1	18	ordered_Spar_7	720282	720299	-	0	6_polymorphic
iORF_36168	LL2012_026	SpA	0	60	ordered_Spar_7	720304	720363	-	1	7_ancest
iORF_36169	LL2012_026	SpA	0	243	ordered_Spar_7	720310	720552	+	16	6_polymorphic
iORF_36172	LL2012_026	SpA	0	49	ordered_Spar_7	720350	720398	-	2	6_polymorphic
iORF_36174	LL2012_026	SpA	0	85	ordered_Spar_7	720360	720444	-	9	6_polymorphic
iORF_36177	LL2012_026	SpA	0	76	ordered_Spar_7	720362	720437	+	9	6_polymorphic
iORF_36178	LL2012_026	SpA	0	90	ordered_Spar_7	720362	720451	+	9	6_polymorphic
iORF_36183	LL2012_026	SpA	1	81	ordered_Spar_7	720397	720477	-	9	5_SpeGroup
iORF_36185	LL2012_026	SpA	1	24	ordered_Spar_7	720428	720451	+	0	6_polymorphic
iORF_36189	LL2012_026	SpA	0	30	ordered_Spar_7	720448	720477	-	0	4_divergent
iORF_36190	LL2012_026	SpA	0	12	ordered_Spar_7	720477	720488	-	2	4_divergent
iORF_36249	LL2012_026	SpA	1	24	ordered_Spar_7	722275	722298	+	0	3_pPar
iORF_36256	LL2012_026	SpA	1	30	ordered_Spar_7	722302	722331	+	0	3_pPar
iORF_36281	LL2012_026	SpA	0	72	ordered_Spar_7	722328	722399	+	13	5_SpeGroup
iORF_36282	LL2012_026	SpA	0	93	ordered_Spar_7	722328	722420	+	14	5_SpeGroup
iORF_36242	LL2012_026	SpA	0	21	ordered_Spar_7	722369	722389	+	0	6_polymorphic
iORF_36243	LL2012_026	SpA	1	75	ordered_Spar_7	722369	722443	+	1	5_SpeGroup
iORF_36244	LL2012_026	SpA	0	96	ordered_Spar_7	722369	722464	+	1	6_polymorphic
iORF_36245	LL2012_026	SpA	1	9	ordered_Spar_7	722406	722414	-	0	5_SpeGroup
iORF_36250	LL2012_026	SpA	1	72	ordered_Spar_7	722513	722584	+	1	6_polymorphic
iORF_36251	LL2012_026	SpA	0	90	ordered_Spar_7	722513	722602	+	1	6_polymorphic
iORF_36259	LL2012_026	SpA	1	39	ordered_Spar_7	722599	722637	+	3	3_pPar
iORF_36262	LL2012_026	SpA	1	9	ordered_Spar_7	722634	722642	-	0	3_pPar
iORF_36263	LL2012_026	SpA	0	68	ordered_Spar_7	722639	722706	-	1	7_ancest
iORF_36265	LL2012_026	SpA	1	63	ordered_Spar_7	722644	722706	-	1	3_pPar
iORF_36276	LL2012_026	SpA	0	74	ordered_Spar_7	722759	722832	-	3	6_polymorphic
iORF_36277	LL2012_026	SpA	0	79	ordered_Spar_7	722759	722837	-	3	6_polymorphic
iORF_36278	LL2012_026	SpA	0	61	ordered_Spar_7	722772	722832	-	3	6_polymorphic
iORF_36279	LL2012_026	SpA	1	66	ordered_Spar_7	722772	722837	-	3	6_polymorphic
iORF_36289	LL2012_026	SpA	1	48	ordered_Spar_7	726005	726052	+	0	5_SpeGroup
iORF_36290	LL2012_026	SpA	0	58	ordered_Spar_7	726005	726062	+	0	4_divergent
iORF_36296	LL2012_026	SpA	0	112	ordered_Spar_7	726015	726126	-	0	6_polymorphic
iORF_36309	LL2012_026	SpA	0	84	ordered_Spar_7	726043	726126	-	0	6_polymorphic
iORF_36314	LL2012_026	SpA	1	27	ordered_Spar_7	726065	726091	-	0	1_conserved
iORF_36287	LL2012_026	SpA	1	15	ordered_Spar_7	726100	726114	+	0	3_pPar
iORF_36293	LL2012_026	SpA	1	18	ordered_Spar_7	726193	726210	+	0	3_pPar
iORF_36294	LL2012_026	SpA	1	30	ordered_Spar_7	726202	726231	-	0	3_pPar
iORF_36297	LL2012_026	SpA	1	24	ordered_Spar_7	726234	726257	+	1	3_pPar
iORF_36299	LL2012_026	SpA	0	9	ordered_Spar_7	726254	726262	+	0	4_divergent
iORF_36300	LL2012_026	SpA	0	34	ordered_Spar_7	726259	726292	-	3	5_SpeGroup
iORF_36344	LL2012_026	SpA	1	21	ordered_Spar_7	727158	727178	-	0	6_polymorphic
iORF_36322	LL2012_026	SpA	1	24	ordered_Spar_7	727177	727200	+	0	3_pPar
iORF_36323	LL2012_026	SpA	0	86	ordered_Spar_7	727205	727290	-	5	5_SpeGroup
iORF_36325	LL2012_026	SpA	1	60	ordered_Spar_7	727247	727306	+	4	5_SpeGroup
iORF_36326	LL2012_026	SpA	0	86	ordered_Spar_7	727247	727332	+	4	4_divergent
iORF_36327	LL2012_026	SpA	1	9	ordered_Spar_7	727254	727262	+	0	1_conserved
iORF_36360	LL2012_026	SpA	1	21	ordered_Spar_7	728309	728329	-	1	5_SpeGroup
iORF_36364	LL2012_026	SpA	1	18	ordered_Spar_7	728326	728343	-	1	5_SpeGroup
iORF_36366	LL2012_026	SpA	0	15	ordered_Spar_7	728334	728348	-	0	5_SpeGroup
iORF_36368	LL2012_026	SpA	1	9	ordered_Spar_7	728340	728348	-	0	4_divergent
iORF_36370	LL2012_026	SpA	1	24	ordered_Spar_7	728369	728392	+	0	3_pPar
iORF_36349	LL2012_026	SpA	0	15	ordered_Spar_7	728398	728412	+	0	6_polymorphic
iORF_36351	LL2012_026	SpA	1	12	ordered_Spar_7	728414	728425	-	0	3_pPar
iORF_36355	LL2012_026	SpA	1	30	ordered_Spar_7	728452	728481	-	0	5_SpeGroup
iORF_36357	LL2012_026	SpA	1	15	ordered_Spar_7	728519	728533	-	0	3_pPar
iORF_36383	LL2012_026	SpA	1	39	ordered_Spar_7	730701	730739	+	0	4_divergent
iORF_36385	LL2012_026	SpA	1	54	ordered_Spar_7	730742	730795	-	0	1_conserved
iORF_36386	LL2012_026	SpA	1	54	ordered_Spar_7	730746	730799	+	0	5_SpeGroup
iORF_36387	LL2012_026	SpA	1	9	ordered_Spar_7	730762	730770	-	0	1_conserved
iORF_36375	LL2012_026	SpA	0	27	ordered_Spar_7	730848	730874	+	0	5_SpeGroup
iORF_36377	LL2012_026	SpA	1	93	ordered_Spar_7	730848	730940	+	7	4_divergent
iORF_36378	LL2012_026	SpA	0	96	ordered_Spar_7	730874	730969	+	10	6_polymorphic
iORF_36379	LL2012_026	SpA	0	105	ordered_Spar_7	730874	730978	+	10	6_polymorphic
iORF_36396	LL2012_026	SpA	1	21	ordered_Spar_7	731659	731679	+	0	3_pPar
iORF_36398	LL2012_026	SpA	0	24	ordered_Spar_7	731695	731718	+	0	5_SpeGroup
iORF_36399	LL2012_026	SpA	1	12	ordered_Spar_7	731707	731718	+	0	4_divergent
iORF_36391	LL2012_026	SpA	1	15	ordered_Spar_7	731809	731823	+	0	3_pPar
iORF_36392	LL2012_026	SpA	1	9	ordered_Spar_7	731827	731835	-	0	3_pPar
iORF_36393	LL2012_026	SpA	0	127	ordered_Spar_7	731844	731970	-	3	6_polymorphic
iORF_36394	LL2012_026	SpA	1	15	ordered_Spar_7	731884	731898	+	0	5_SpeGroup
iORF_36466	LL2012_026	SpA	0	134	ordered_Spar_7	734478	734611	-	1	5_SpeGroup
iORF_36478	LL2012_026	SpA	0	120	ordered_Spar_7	734492	734611	-	1	5_SpeGroup
iORF_36406	LL2012_026	SpA	1	102	ordered_Spar_7	734563	734664	+	4	6_polymorphic
iORF_36408	LL2012_026	SpA	0	269	ordered_Spar_7	734563	734831	+	5	6_polymorphic
iORF_36420	LL2012_026	SpA	1	36	ordered_Spar_7	734583	734618	+	0	4_divergent
iORF_36421	LL2012_026	SpA	0	137	ordered_Spar_7	734583	734719	+	4	6_polymorphic
iORF_36422	LL2012_026	SpA	0	249	ordered_Spar_7	734583	734831	+	5	6_polymorphic
iORF_36468	LL2012_026	SpA	1	9	ordered_Spar_7	734732	734740	-	0	4_divergent
iORF_36470	LL2012_026	SpA	0	131	ordered_Spar_7	734739	734869	+	2	7_ancest
iORF_36471	LL2012_026	SpA	1	147	ordered_Spar_7	734739	734885	+	2	5_SpeGroup
iORF_36472	LL2012_026	SpA	1	42	ordered_Spar_7	734765	734806	-	1	5_SpeGroup
iORF_36473	LL2012_026	SpA	0	80	ordered_Spar_7	734765	734844	-	2	5_SpeGroup
iORF_36477	LL2012_026	SpA	0	73	ordered_Spar_7	734772	734844	-	2	5_SpeGroup
iORF_36480	LL2012_026	SpA	0	86	ordered_Spar_7	734803	734888	-	2	6_polymorphic
iORF_36481	LL2012_026	SpA	1	39	ordered_Spar_7	734806	734844	-	1	5_SpeGroup
iORF_36482	LL2012_026	SpA	0	83	ordered_Spar_7	734806	734888	-	2	7_ancest
iORF_36483	LL2012_026	SpA	1	72	ordered_Spar_7	734817	734888	-	2	5_SpeGroup
iORF_36484	LL2012_026	SpA	0	47	ordered_Spar_7	734842	734888	-	2	6_polymorphic
iORF_36485	LL2012_026	SpA	1	27	ordered_Spar_7	734843	734869	+	0	3_pPar
iORF_36486	LL2012_026	SpA	0	12	ordered_Spar_7	734874	734885	+	0	4_divergent
iORF_36489	LL2012_026	SpA	1	27	ordered_Spar_7	734882	734908	-	1	5_SpeGroup
iORF_36490	LL2012_026	SpA	1	12	ordered_Spar_7	734912	734923	+	0	1_conserved
iORF_36493	LL2012_026	SpA	0	120	ordered_Spar_7	734954	735073	-	0	4_divergent
iORF_36494	LL2012_026	SpA	1	69	ordered_Spar_7	734965	735033	-	0	3_pPar
iORF_36495	LL2012_026	SpA	1	27	ordered_Spar_7	734969	734995	+	0	1_conserved
iORF_36498	LL2012_026	SpA	1	60	ordered_Spar_7	734979	735038	+	0	5_SpeGroup
iORF_36501	LL2012_026	SpA	1	75	ordered_Spar_7	735053	735127	+	0	3_pPar
iORF_36503	LL2012_026	SpA	1	12	ordered_Spar_7	735062	735073	-	0	5_SpeGroup
iORF_36506	LL2012_026	SpA	0	75	ordered_Spar_7	735088	735162	-	0	4_divergent
iORF_36509	LL2012_026	SpA	1	174	ordered_Spar_7	735137	735310	-	3	5_SpeGroup
iORF_36510	LL2012_026	SpA	1	24	ordered_Spar_7	735146	735169	+	0	3_pPar
iORF_36513	LL2012_026	SpA	1	117	ordered_Spar_7	735198	735314	+	3	5_SpeGroup
iORF_36515	LL2012_026	SpA	0	73	ordered_Spar_7	735238	735310	-	0	4_divergent
iORF_36520	LL2012_026	SpA	0	30	ordered_Spar_7	735285	735314	+	0	4_divergent
iORF_36432	LL2012_026	SpA	1	21	ordered_Spar_7	735887	735907	-	1	4_divergent
iORF_36433	LL2012_026	SpA	0	64	ordered_Spar_7	735887	735950	-	1	5_SpeGroup
iORF_36434	LL2012_026	SpA	0	76	ordered_Spar_7	735906	735981	+	2	6_polymorphic
iORF_36435	LL2012_026	SpA	0	121	ordered_Spar_7	735906	736026	+	4	6_polymorphic
iORF_36436	LL2012_026	SpA	0	205	ordered_Spar_7	735906	736110	+	10	6_polymorphic
iORF_36437	LL2012_026	SpA	1	18	ordered_Spar_7	735933	735950	-	0	4_divergent
iORF_36439	LL2012_026	SpA	0	75	ordered_Spar_7	735950	736024	-	4	6_polymorphic
iORF_36440	LL2012_026	SpA	1	45	ordered_Spar_7	735960	736004	-	2	6_polymorphic
iORF_36441	LL2012_026	SpA	1	69	ordered_Spar_7	735964	736032	-	4	5_SpeGroup
iORF_36442	LL2012_026	SpA	1	48	ordered_Spar_7	735977	736024	-	2	6_polymorphic
iORF_36444	LL2012_026	SpA	0	27	ordered_Spar_7	735978	736004	-	0	6_polymorphic
iORF_36455	LL2012_026	SpA	0	12	ordered_Spar_7	736021	736032	-	0	6_polymorphic
iORF_36456	LL2012_026	SpA	0	147	ordered_Spar_7	736025	736171	+	7	6_polymorphic
iORF_36457	LL2012_026	SpA	1	135	ordered_Spar_7	736037	736171	+	1	6_polymorphic
iORF_36459	LL2012_026	SpA	0	18	ordered_Spar_7	736059	736076	-	0	4_divergent
iORF_36575	LL2012_026	SpA	1	63	ordered_Spar_7	737114	737176	-	1	5_SpeGroup
iORF_36580	LL2012_026	SpA	0	53	ordered_Spar_7	737124	737176	-	1	5_SpeGroup
iORF_36586	LL2012_026	SpA	0	36	ordered_Spar_7	737161	737196	-	0	4_divergent
iORF_36534	LL2012_026	SpA	0	72	ordered_Spar_7	737195	737266	+	0	4_divergent
iORF_36535	LL2012_026	SpA	1	111	ordered_Spar_7	737195	737305	+	5	5_SpeGroup
iORF_36536	LL2012_026	SpA	1	60	ordered_Spar_7	737204	737263	-	0	4_divergent
iORF_36537	LL2012_026	SpA	0	69	ordered_Spar_7	737204	737272	-	1	5_SpeGroup
iORF_36540	LL2012_026	SpA	0	15	ordered_Spar_7	737226	737240	-	0	5_SpeGroup
iORF_36542	LL2012_026	SpA	1	45	ordered_Spar_7	737232	737276	+	1	3_pPar
iORF_36546	LL2012_026	SpA	0	24	ordered_Spar_7	737260	737283	-	3	5_SpeGroup
iORF_36548	LL2012_026	SpA	1	51	ordered_Spar_7	737294	737344	-	2	5_SpeGroup
iORF_36549	LL2012_026	SpA	0	50	ordered_Spar_7	737295	737344	-	1	5_SpeGroup
iORF_36550	LL2012_026	SpA	0	55	ordered_Spar_7	737295	737349	-	2	5_SpeGroup
iORF_36553	LL2012_026	SpA	1	102	ordered_Spar_7	737311	737412	-	2	5_SpeGroup
iORF_36554	LL2012_026	SpA	0	91	ordered_Spar_7	737322	737412	-	2	4_divergent
iORF_36558	LL2012_026	SpA	0	45	ordered_Spar_7	737368	737412	-	1	7_ancest
iORF_36560	LL2012_026	SpA	1	21	ordered_Spar_7	737386	737406	+	1	5_SpeGroup
iORF_36561	LL2012_026	SpA	0	32	ordered_Spar_7	737386	737417	+	1	4_divergent
iORF_36562	LL2012_026	SpA	0	87	ordered_Spar_7	737393	737479	+	2	6_polymorphic
iORF_36563	LL2012_026	SpA	0	98	ordered_Spar_7	737393	737490	+	4	6_polymorphic
iORF_36565	LL2012_026	SpA	1	75	ordered_Spar_7	737403	737477	-	2	6_polymorphic
iORF_36566	LL2012_026	SpA	0	92	ordered_Spar_7	737403	737494	-	4	6_polymorphic
iORF_36567	LL2012_026	SpA	0	64	ordered_Spar_7	737414	737477	-	2	6_polymorphic
iORF_36569	LL2012_026	SpA	0	73	ordered_Spar_7	737422	737494	-	4	6_polymorphic
iORF_36571	LL2012_026	SpA	0	39	ordered_Spar_7	737452	737490	+	2	7_ancest
iORF_36572	LL2012_026	SpA	0	58	ordered_Spar_7	737452	737509	+	2	4_divergent
iORF_36611	LL2012_026	SpA	1	57	ordered_Spar_7	738069	738125	-	0	6_polymorphic
iORF_36607	LL2012_026	SpA	1	60	ordered_Spar_7	738098	738157	+	0	4_divergent
iORF_36608	LL2012_026	SpA	0	14	ordered_Spar_7	738112	738125	-	0	5_SpeGroup
iORF_36596	LL2012_026	SpA	1	21	ordered_Spar_7	738225	738245	+	0	3_pPar
iORF_36598	LL2012_026	SpA	0	45	ordered_Spar_7	738242	738286	-	0	5_SpeGroup
iORF_36600	LL2012_026	SpA	0	70	ordered_Spar_7	738299	738368	-	0	6_polymorphic
iORF_36601	LL2012_026	SpA	1	57	ordered_Spar_7	738312	738368	-	0	6_polymorphic
iORF_36631	LL2012_026	SpA	1	18	ordered_Spar_7	741798	741815	-	0	1_conserved
iORF_36632	LL2012_026	SpA	1	30	ordered_Spar_7	741801	741830	+	0	3_pPar
iORF_36639	LL2012_026	SpA	0	27	ordered_Spar_7	741814	741840	+	0	4_divergent
iORF_36640	LL2012_026	SpA	0	9	ordered_Spar_7	741817	741825	-	0	4_divergent
iORF_36644	LL2012_026	SpA	0	39	ordered_Spar_7	741848	741886	-	1	4_divergent
iORF_36645	LL2012_026	SpA	1	72	ordered_Spar_7	741848	741919	-	1	5_SpeGroup
iORF_36619	LL2012_026	SpA	0	30	ordered_Spar_7	741893	741922	+	0	6_polymorphic
iORF_36620	LL2012_026	SpA	0	48	ordered_Spar_7	741893	741940	+	0	6_polymorphic
iORF_36621	LL2012_026	SpA	1	99	ordered_Spar_7	741893	741991	+	1	5_SpeGroup
iORF_36623	LL2012_026	SpA	0	15	ordered_Spar_7	741905	741919	-	0	5_SpeGroup
iORF_36624	LL2012_026	SpA	0	21	ordered_Spar_7	741905	741925	-	0	5_SpeGroup
iORF_36626	LL2012_026	SpA	1	39	ordered_Spar_7	741927	741965	+	0	3_pPar
iORF_36627	LL2012_026	SpA	0	44	ordered_Spar_7	741937	741980	+	1	4_divergent
iORF_36649	LL2012_026	SpA	1	36	ordered_Spar_7	742805	742840	-	0	3_pPar
iORF_36650	LL2012_026	SpA	1	12	ordered_Spar_7	742817	742828	+	0	1_conserved
iORF_36654	LL2012_026	SpA	1	12	ordered_Spar_7	742831	742842	+	0	1_conserved
iORF_36669	LL2012_026	SpA	0	18	ordered_Spar_7	747140	747157	+	0	4_divergent
iORF_36692	LL2012_026	SpA	1	78	ordered_Spar_7	747551	747628	+	0	1_conserved
iORF_36693	LL2012_026	SpA	1	60	ordered_Spar_7	747574	747633	+	0	4_divergent
iORF_36695	LL2012_026	SpA	0	156	ordered_Spar_7	747630	747785	+	0	4_divergent
iORF_36696	LL2012_026	SpA	1	198	ordered_Spar_7	747630	747827	+	0	5_SpeGroup
iORF_36697	LL2012_026	SpA	0	12	ordered_Spar_7	747643	747654	-	0	4_divergent
iORF_36698	LL2012_026	SpA	1	39	ordered_Spar_7	747651	747689	-	0	1_conserved
iORF_36700	LL2012_026	SpA	1	153	ordered_Spar_7	747689	747841	-	0	3_pPar
iORF_36702	LL2012_026	SpA	1	141	ordered_Spar_7	747691	747831	+	0	3_pPar
iORF_36705	LL2012_026	SpA	0	42	ordered_Spar_7	747918	747959	+	0	5_SpeGroup
iORF_36707	LL2012_026	SpA	1	12	ordered_Spar_7	747993	748004	+	0	1_conserved
iORF_36708	LL2012_026	SpA	1	18	ordered_Spar_7	748031	748048	-	0	4_divergent
iORF_36710	LL2012_026	SpA	0	236	ordered_Spar_7	748031	748266	-	7	5_SpeGroup
iORF_36711	LL2012_026	SpA	1	99	ordered_Spar_7	748035	748133	+	3	4_divergent
iORF_36713	LL2012_026	SpA	0	257	ordered_Spar_7	748035	748291	+	9	5_SpeGroup
iORF_36715	LL2012_026	SpA	0	219	ordered_Spar_7	748048	748266	-	7	5_SpeGroup
iORF_36716	LL2012_026	SpA	0	157	ordered_Spar_7	748110	748266	-	4	7_ancest
iORF_36717	LL2012_026	SpA	1	15	ordered_Spar_7	748139	748153	+	3	3_pPar
iORF_36718	LL2012_026	SpA	1	111	ordered_Spar_7	748156	748266	-	0	5_SpeGroup
iORF_36719	LL2012_026	SpA	1	78	ordered_Spar_7	748181	748258	+	0	5_SpeGroup
iORF_36720	LL2012_026	SpA	0	111	ordered_Spar_7	748181	748291	+	2	5_SpeGroup
iORF_36721	LL2012_026	SpA	0	365	ordered_Spar_7	748200	748564	-	6	5_SpeGroup
iORF_36722	LL2012_026	SpA	1	45	ordered_Spar_7	748218	748262	+	0	5_SpeGroup
iORF_36725	LL2012_026	SpA	0	12	ordered_Spar_7	748251	748262	+	0	4_divergent
iORF_36730	LL2012_026	SpA	1	231	ordered_Spar_7	748334	748564	-	4	5_SpeGroup
iORF_36734	LL2012_026	SpA	0	42	ordered_Spar_7	748371	748412	+	0	7_ancest
iORF_36735	LL2012_026	SpA	0	48	ordered_Spar_7	748371	748418	+	0	5_SpeGroup
iORF_36736	LL2012_026	SpA	0	55	ordered_Spar_7	748371	748425	+	1	5_SpeGroup
iORF_36739	LL2012_026	SpA	0	34	ordered_Spar_7	748379	748412	+	0	5_SpeGroup
iORF_36744	LL2012_026	SpA	1	153	ordered_Spar_7	748385	748537	+	4	4_divergent
iORF_36748	LL2012_026	SpA	0	162	ordered_Spar_7	748428	748589	+	3	5_SpeGroup
iORF_36749	LL2012_026	SpA	0	9	ordered_Spar_7	748435	748443	-	1	4_divergent
iORF_36750	LL2012_026	SpA	1	30	ordered_Spar_7	748435	748464	-	1	5_SpeGroup
iORF_36753	LL2012_026	SpA	1	126	ordered_Spar_7	748450	748575	+	2	3_pPar
iORF_36755	LL2012_026	SpA	0	135	ordered_Spar_7	748530	748664	-	1	7_ancest
iORF_36756	LL2012_026	SpA	1	150	ordered_Spar_7	748530	748679	-	1	5_SpeGroup
iORF_36757	LL2012_026	SpA	1	24	ordered_Spar_7	748564	748587	-	0	3_pPar
iORF_36758	LL2012_026	SpA	0	32	ordered_Spar_7	748580	748611	+	0	6_polymorphic
iORF_36759	LL2012_026	SpA	1	36	ordered_Spar_7	748580	748615	+	0	4_divergent
iORF_36761	LL2012_026	SpA	0	72	ordered_Spar_7	748580	748651	+	1	6_polymorphic
iORF_36762	LL2012_026	SpA	0	82	ordered_Spar_7	748580	748661	+	1	6_polymorphic
iORF_36763	LL2012_026	SpA	0	47	ordered_Spar_7	748618	748664	-	1	5_SpeGroup
iORF_36764	LL2012_026	SpA	0	30	ordered_Spar_7	748635	748664	-	1	6_polymorphic
iORF_36765	LL2012_026	SpA	0	29	ordered_Spar_7	748636	748664	-	1	6_polymorphic
iORF_36766	LL2012_026	SpA	1	9	ordered_Spar_7	748648	748656	-	0	5_SpeGroup
iORF_36771	LL2012_026	SpA	1	51	ordered_Spar_7	748687	748737	-	1	3_pPar
iORF_36772	LL2012_026	SpA	1	30	ordered_Spar_7	748700	748729	-	1	6_polymorphic
iORF_36774	LL2012_026	SpA	0	9	ordered_Spar_7	748708	748716	+	0	6_polymorphic
iORF_36775	LL2012_026	SpA	1	39	ordered_Spar_7	748708	748746	+	0	5_SpeGroup
iORF_36789	LL2012_026	SpA	0	45	ordered_Spar_7	748827	748871	+	7	6_polymorphic
iORF_36834	LL2012_026	SpA	1	12	ordered_Spar_7	753480	753491	-	0	1_conserved
iORF_36843	LL2012_026	SpA	1	9	ordered_Spar_7	753490	753498	+	0	1_conserved
iORF_36851	LL2012_026	SpA	1	21	ordered_Spar_7	753500	753520	-	0	3_pPar
iORF_36852	LL2012_026	SpA	0	74	ordered_Spar_7	753502	753575	+	2	5_SpeGroup
iORF_36853	LL2012_026	SpA	0	80	ordered_Spar_7	753502	753581	+	2	6_polymorphic
iORF_36854	LL2012_026	SpA	0	103	ordered_Spar_7	753502	753604	+	2	7_ancest
iORF_36855	LL2012_026	SpA	1	141	ordered_Spar_7	753502	753642	+	2	5_SpeGroup
iORF_36856	LL2012_026	SpA	0	175	ordered_Spar_7	753502	753676	+	4	6_polymorphic
iORF_36859	LL2012_026	SpA	0	21	ordered_Spar_7	753517	753537	-	2	6_polymorphic
iORF_36860	LL2012_026	SpA	0	25	ordered_Spar_7	753530	753554	-	0	5_SpeGroup
iORF_36861	LL2012_026	SpA	0	99	ordered_Spar_7	753530	753628	-	0	6_polymorphic
iORF_36829	LL2012_026	SpA	0	22	ordered_Spar_7	753560	753581	+	0	6_polymorphic
iORF_36832	LL2012_026	SpA	1	150	ordered_Spar_7	753601	753750	-	2	4_divergent
iORF_36835	LL2012_026	SpA	1	24	ordered_Spar_7	753729	753752	+	0	1_conserved
iORF_36836	LL2012_026	SpA	1	57	ordered_Spar_7	753758	753814	-	1	3_pPar
iORF_36845	LL2012_026	SpA	1	72	ordered_Spar_7	753829	753900	+	5	6_polymorphic
iORF_36846	LL2012_026	SpA	0	81	ordered_Spar_7	753829	753909	+	5	6_polymorphic
iORF_36847	LL2012_026	SpA	0	42	ordered_Spar_7	753859	753900	+	5	6_polymorphic
iORF_36849	LL2012_026	SpA	1	42	ordered_Spar_7	753866	753907	-	5	3_pPar
iORF_36927	LL2012_026	SpA	1	48	ordered_Spar_7	756264	756311	+	0	4_divergent
iORF_36928	LL2012_026	SpA	0	51	ordered_Spar_7	756264	756314	+	0	5_SpeGroup
iORF_36931	LL2012_026	SpA	0	51	ordered_Spar_7	756268	756318	+	0	4_divergent
iORF_36932	LL2012_026	SpA	1	105	ordered_Spar_7	756268	756372	+	1	5_SpeGroup
iORF_36933	LL2012_026	SpA	0	122	ordered_Spar_7	756293	756414	-	1	4_divergent
iORF_36937	LL2012_026	SpA	1	18	ordered_Spar_7	756311	756328	+	0	3_pPar
iORF_36939	LL2012_026	SpA	0	84	ordered_Spar_7	756331	756414	-	1	7_ancest
iORF_36940	LL2012_026	SpA	0	39	ordered_Spar_7	756334	756372	+	1	7_ancest
iORF_36941	LL2012_026	SpA	0	98	ordered_Spar_7	756334	756431	+	1	4_divergent
iORF_36942	LL2012_026	SpA	1	75	ordered_Spar_7	756340	756414	-	1	5_SpeGroup
iORF_36944	LL2012_026	SpA	1	27	ordered_Spar_7	756369	756395	-	0	3_pPar
iORF_36947	LL2012_026	SpA	1	9	ordered_Spar_7	756394	756402	+	0	3_pPar
iORF_36949	LL2012_026	SpA	1	93	ordered_Spar_7	756411	756503	-	3	5_SpeGroup
iORF_36950	LL2012_026	SpA	1	27	ordered_Spar_7	756428	756454	-	0	3_pPar
iORF_36952	LL2012_026	SpA	0	63	ordered_Spar_7	756441	756503	-	3	5_SpeGroup
iORF_36953	LL2012_026	SpA	1	21	ordered_Spar_7	756562	756582	-	0	1_conserved
iORF_36954	LL2012_026	SpA	0	91	ordered_Spar_7	756626	756716	-	0	6_polymorphic
iORF_36955	LL2012_026	SpA	0	18	ordered_Spar_7	756639	756656	-	0	6_polymorphic
iORF_36956	LL2012_026	SpA	1	78	ordered_Spar_7	756639	756716	-	0	6_polymorphic
iORF_36959	LL2012_026	SpA	1	33	ordered_Spar_7	756677	756709	-	0	4_divergent
iORF_36960	LL2012_026	SpA	0	54	ordered_Spar_7	756677	756730	-	0	5_SpeGroup
iORF_36963	LL2012_026	SpA	1	9	ordered_Spar_7	756838	756846	-	0	5_SpeGroup
iORF_36965	LL2012_026	SpA	0	9	ordered_Spar_7	756850	756858	-	0	6_polymorphic
iORF_37308	LL2012_026	SpA	1	33	ordered_Spar_7	762767	762799	-	0	5_SpeGroup
iORF_37322	LL2012_026	SpA	1	90	ordered_Spar_7	762771	762860	+	1	3_pPar
iORF_37257	LL2012_026	SpA	1	93	ordered_Spar_7	762778	762870	+	1	5_SpeGroup
iORF_37258	LL2012_026	SpA	0	99	ordered_Spar_7	762778	762876	+	1	4_divergent
iORF_37324	LL2012_026	SpA	1	75	ordered_Spar_7	762857	762931	-	0	5_SpeGroup
iORF_37253	LL2012_026	SpA	1	27	ordered_Spar_7	762880	762906	+	0	5_SpeGroup
iORF_37255	LL2012_026	SpA	1	9	ordered_Spar_7	762906	762914	+	0	3_pPar
iORF_37296	LL2012_026	SpA	0	9	ordered_Spar_7	763082	763090	-	0	4_divergent
iORF_37297	LL2012_026	SpA	1	60	ordered_Spar_7	763082	763141	-	0	5_SpeGroup
iORF_37299	LL2012_026	SpA	0	9	ordered_Spar_7	763087	763095	-	0	6_polymorphic
iORF_37300	LL2012_026	SpA	0	67	ordered_Spar_7	763087	763153	-	0	6_polymorphic
iORF_37301	LL2012_026	SpA	1	15	ordered_Spar_7	763105	763119	-	0	1_conserved
iORF_37303	LL2012_026	SpA	0	51	ordered_Spar_7	763116	763166	-	2	7_ancest
iORF_37305	LL2012_026	SpA	0	26	ordered_Spar_7	763141	763166	-	2	4_divergent
iORF_37331	LL2012_026	SpA	0	28	ordered_Spar_7	765292	765319	-	0	5_SpeGroup
iORF_37378	LL2012_026	SpA	1	42	ordered_Spar_7	765334	765375	-	1	6_polymorphic
iORF_37383	LL2012_026	SpA	0	27	ordered_Spar_7	765342	765368	+	1	5_SpeGroup
iORF_37390	LL2012_026	SpA	0	18	ordered_Spar_7	765351	765368	+	1	7_ancest
iORF_37408	LL2012_026	SpA	1	39	ordered_Spar_7	765374	765412	+	0	3_pPar
iORF_37334	LL2012_026	SpA	1	21	ordered_Spar_7	765434	765454	-	0	1_conserved
iORF_37335	LL2012_026	SpA	1	72	ordered_Spar_7	765437	765508	+	0	6_polymorphic
iORF_37338	LL2012_026	SpA	1	105	ordered_Spar_7	765465	765569	-	0	6_polymorphic
iORF_37342	LL2012_026	SpA	0	85	ordered_Spar_7	765485	765569	-	0	5_SpeGroup
iORF_37343	LL2012_026	SpA	0	43	ordered_Spar_7	765487	765529	+	0	5_SpeGroup
iORF_37344	LL2012_026	SpA	1	48	ordered_Spar_7	765487	765534	+	0	6_polymorphic
iORF_37351	LL2012_026	SpA	1	84	ordered_Spar_7	765495	765578	+	0	6_polymorphic
iORF_37356	LL2012_026	SpA	0	48	ordered_Spar_7	765531	765578	+	0	5_SpeGroup
iORF_37357	LL2012_026	SpA	1	42	ordered_Spar_7	765535	765576	-	0	1_conserved
iORF_37367	LL2012_026	SpA	0	15	ordered_Spar_7	765568	765582	+	0	6_polymorphic
iORF_37368	LL2012_026	SpA	1	51	ordered_Spar_7	765568	765618	+	0	5_SpeGroup
iORF_37369	LL2012_026	SpA	0	45	ordered_Spar_7	765575	765619	+	0	5_SpeGroup
iORF_37433	LL2012_026	SpA	0	58	ordered_Spar_7	766265	766322	+	0	5_SpeGroup
iORF_37434	LL2012_026	SpA	1	63	ordered_Spar_7	766265	766327	+	0	4_divergent
iORF_37431	LL2012_026	SpA	0	12	ordered_Spar_7	766305	766316	+	0	6_polymorphic
iORF_37415	LL2012_026	SpA	0	15	ordered_Spar_7	766501	766515	+	0	4_divergent
iORF_37454	LL2012_026	SpA	1	57	ordered_Spar_7	767006	767062	+	2	1_conserved
iORF_37455	LL2012_026	SpA	0	54	ordered_Spar_7	767039	767092	-	2	6_polymorphic
iORF_37457	LL2012_026	SpA	1	36	ordered_Spar_7	767057	767092	-	0	6_polymorphic
iORF_37458	LL2012_026	SpA	0	130	ordered_Spar_7	767126	767255	+	5	5_SpeGroup
iORF_37460	LL2012_026	SpA	1	204	ordered_Spar_7	767126	767329	+	5	4_divergent
iORF_37462	LL2012_026	SpA	1	81	ordered_Spar_7	767145	767225	-	5	3_pPar
iORF_37411	LL2012_026	SpA	1	96	ordered_Spar_7	767336	767431	-	0	4_divergent
iORF_37412	LL2012_026	SpA	1	60	ordered_Spar_7	767338	767397	+	0	3_pPar
iORF_37413	LL2012_026	SpA	0	85	ordered_Spar_7	767347	767431	-	0	4_divergent
iORF_37470	LL2012_026	SpA	1	45	ordered_Spar_7	768404	768448	+	1	5_SpeGroup
iORF_37472	LL2012_026	SpA	1	48	ordered_Spar_7	768407	768454	-	0	3_pPar
iORF_37475	LL2012_026	SpA	0	15	ordered_Spar_7	768460	768474	+	0	4_divergent
iORF_37476	LL2012_026	SpA	1	24	ordered_Spar_7	768460	768483	+	0	5_SpeGroup
iORF_37480	LL2012_026	SpA	0	31	ordered_Spar_7	768523	768553	+	0	5_SpeGroup
iORF_37482	LL2012_026	SpA	1	9	ordered_Spar_7	768654	768662	-	0	1_conserved
iORF_37484	LL2012_026	SpA	1	15	ordered_Spar_7	768673	768687	+	0	1_conserved
iORF_37623	LL2012_026	SpA	1	111	ordered_Spar_7	769713	769823	+	2	5_SpeGroup
iORF_37624	LL2012_026	SpA	0	129	ordered_Spar_7	769713	769841	+	2	4_divergent
iORF_37632	LL2012_026	SpA	1	27	ordered_Spar_7	769891	769917	+	1	4_divergent
iORF_37633	LL2012_026	SpA	0	41	ordered_Spar_7	769891	769931	+	1	5_SpeGroup
iORF_37634	LL2012_026	SpA	0	95	ordered_Spar_7	769901	769995	-	3	6_polymorphic
iORF_37638	LL2012_026	SpA	1	90	ordered_Spar_7	769906	769995	-	3	5_SpeGroup
iORF_37640	LL2012_026	SpA	0	15	ordered_Spar_7	769917	769931	+	0	5_SpeGroup
iORF_37641	LL2012_026	SpA	1	66	ordered_Spar_7	769938	770003	+	2	5_SpeGroup
iORF_37642	LL2012_026	SpA	0	67	ordered_Spar_7	769938	770004	+	2	5_SpeGroup
iORF_37643	LL2012_026	SpA	0	70	ordered_Spar_7	769938	770007	+	2	5_SpeGroup
iORF_37648	LL2012_026	SpA	0	109	ordered_Spar_7	769946	770054	+	2	6_polymorphic
iORF_37649	LL2012_026	SpA	0	46	ordered_Spar_7	769958	770003	+	2	5_SpeGroup
iORF_37660	LL2012_026	SpA	0	30	ordered_Spar_7	770029	770058	-	0	5_SpeGroup
iORF_37661	LL2012_026	SpA	0	36	ordered_Spar_7	770029	770064	-	0	5_SpeGroup
iORF_37674	LL2012_026	SpA	1	84	ordered_Spar_7	770133	770216	+	1	5_SpeGroup
iORF_37675	LL2012_026	SpA	0	89	ordered_Spar_7	770133	770221	+	1	6_polymorphic
iORF_37494	LL2012_026	SpA	0	51	ordered_Spar_7	770194	770244	+	2	6_polymorphic
iORF_37496	LL2012_026	SpA	1	126	ordered_Spar_7	770194	770319	+	2	6_polymorphic
iORF_37503	LL2012_026	SpA	1	36	ordered_Spar_7	770262	770297	-	0	1_conserved
iORF_37508	LL2012_026	SpA	1	21	ordered_Spar_7	770360	770380	-	0	5_SpeGroup
iORF_37513	LL2012_026	SpA	0	13	ordered_Spar_7	770395	770407	-	2	5_SpeGroup
iORF_37514	LL2012_026	SpA	1	54	ordered_Spar_7	770395	770448	-	8	5_SpeGroup
iORF_37518	LL2012_026	SpA	0	43	ordered_Spar_7	770406	770448	-	8	5_SpeGroup
iORF_37520	LL2012_026	SpA	0	14	ordered_Spar_7	770407	770420	-	1	4_divergent
iORF_37622	LL2012_026	SpA	0	21	ordered_Spar_7	771869	771889	+	0	6_polymorphic
iORF_37913	LL2012_026	SpA	1	42	ordered_Spar_7	776945	776986	+	0	3_pPar
iORF_37888	LL2012_026	SpA	1	36	ordered_Spar_7	776973	777008	+	0	4_divergent
iORF_37889	LL2012_026	SpA	0	45	ordered_Spar_7	776973	777017	+	0	5_SpeGroup
iORF_37909	LL2012_026	SpA	1	9	ordered_Spar_7	777009	777017	+	0	4_divergent
iORF_37911	LL2012_026	SpA	0	15	ordered_Spar_7	777018	777032	+	0	5_SpeGroup
iORF_37914	LL2012_026	SpA	0	29	ordered_Spar_7	777032	777060	+	0	5_SpeGroup
iORF_37915	LL2012_026	SpA	1	54	ordered_Spar_7	777032	777085	+	3	4_divergent
iORF_37881	LL2012_026	SpA	1	24	ordered_Spar_7	777191	777214	+	1	5_SpeGroup
iORF_37882	LL2012_026	SpA	0	68	ordered_Spar_7	777191	777258	+	1	4_divergent
iORF_37884	LL2012_026	SpA	1	21	ordered_Spar_7	777255	777275	+	0	3_pPar
iORF_37886	LL2012_026	SpA	1	9	ordered_Spar_7	777289	777297	+	1	4_divergent
iORF_37891	LL2012_026	SpA	0	24	ordered_Spar_7	777309	777332	+	0	5_SpeGroup
iORF_37892	LL2012_026	SpA	0	9	ordered_Spar_7	777316	777324	+	0	4_divergent
iORF_37893	LL2012_026	SpA	1	27	ordered_Spar_7	777316	777342	+	0	5_SpeGroup
iORF_37894	LL2012_026	SpA	0	153	ordered_Spar_7	777334	777486	-	4	6_polymorphic
iORF_37895	LL2012_026	SpA	1	36	ordered_Spar_7	777339	777374	-	1	6_polymorphic
iORF_37896	LL2012_026	SpA	1	66	ordered_Spar_7	777366	777431	+	2	4_divergent
iORF_37897	LL2012_026	SpA	1	27	ordered_Spar_7	777373	777399	+	0	1_conserved
iORF_37898	LL2012_026	SpA	1	18	ordered_Spar_7	777380	777397	-	0	4_divergent
iORF_37899	LL2012_026	SpA	0	107	ordered_Spar_7	777380	777486	-	3	5_SpeGroup
iORF_37900	LL2012_026	SpA	0	33	ordered_Spar_7	777394	777426	-	2	5_SpeGroup
iORF_37901	LL2012_026	SpA	1	93	ordered_Spar_7	777394	777486	-	3	6_polymorphic
iORF_37903	LL2012_026	SpA	0	26	ordered_Spar_7	777419	777444	+	1	5_SpeGroup
iORF_37904	LL2012_026	SpA	1	27	ordered_Spar_7	777419	777445	+	1	4_divergent
iORF_37905	LL2012_026	SpA	0	17	ordered_Spar_7	777432	777448	+	1	5_SpeGroup
iORF_37907	LL2012_026	SpA	1	87	ordered_Spar_7	777432	777518	+	3	4_divergent
iORF_37963	LL2012_026	SpA	1	36	ordered_Spar_7	779303	779338	+	1	3_pPar
iORF_37941	LL2012_026	SpA	1	24	ordered_Spar_7	779324	779347	-	0	5_SpeGroup
iORF_37921	LL2012_026	SpA	1	60	ordered_Spar_7	779458	779517	+	1	6_polymorphic
iORF_37922	LL2012_026	SpA	0	94	ordered_Spar_7	779458	779551	+	3	6_polymorphic
iORF_37923	LL2012_026	SpA	0	59	ordered_Spar_7	779465	779523	-	2	6_polymorphic
iORF_37924	LL2012_026	SpA	1	69	ordered_Spar_7	779465	779533	-	3	5_SpeGroup
iORF_37925	LL2012_026	SpA	1	15	ordered_Spar_7	779474	779488	+	1	6_polymorphic
iORF_37926	LL2012_026	SpA	0	44	ordered_Spar_7	779474	779517	+	1	6_polymorphic
iORF_37927	LL2012_026	SpA	1	21	ordered_Spar_7	779485	779505	-	0	1_conserved
iORF_37930	LL2012_026	SpA	0	32	ordered_Spar_7	779502	779533	-	2	4_divergent
iORF_37931	LL2012_026	SpA	1	18	ordered_Spar_7	779506	779523	-	1	5_SpeGroup
iORF_37934	LL2012_026	SpA	1	12	ordered_Spar_7	779545	779556	-	0	1_conserved
iORF_37936	LL2012_026	SpA	1	27	ordered_Spar_7	779548	779574	+	1	3_pPar
iORF_37940	LL2012_026	SpA	1	330	ordered_Spar_7	779580	779909	+	3	4_divergent
iORF_37942	LL2012_026	SpA	0	324	ordered_Spar_7	779586	779909	+	3	5_SpeGroup
iORF_37943	LL2012_026	SpA	1	78	ordered_Spar_7	779614	779691	+	1	6_polymorphic
iORF_37945	LL2012_026	SpA	1	114	ordered_Spar_7	779643	779756	-	0	3_pPar
iORF_37947	LL2012_026	SpA	1	24	ordered_Spar_7	779666	779689	-	0	3_pPar
iORF_37950	LL2012_026	SpA	1	129	ordered_Spar_7	779723	779851	+	2	3_pPar
iORF_37951	LL2012_026	SpA	1	108	ordered_Spar_7	779737	779844	+	2	3_pPar
iORF_37955	LL2012_026	SpA	1	15	ordered_Spar_7	779767	779781	-	0	3_pPar
iORF_37957	LL2012_026	SpA	0	126	ordered_Spar_7	779841	779966	-	2	5_SpeGroup
iORF_37958	LL2012_026	SpA	1	33	ordered_Spar_7	779857	779889	+	0	5_SpeGroup
iORF_37962	LL2012_026	SpA	0	29	ordered_Spar_7	779938	779966	-	1	5_SpeGroup
iORF_37975	LL2012_026	SpA	1	36	ordered_Spar_7	781533	781568	-	0	1_conserved
iORF_37991	LL2012_026	SpA	1	36	ordered_Spar_7	781576	781611	-	0	3_pPar
iORF_37992	LL2012_026	SpA	1	27	ordered_Spar_7	781614	781640	-	0	1_conserved
iORF_37969	LL2012_026	SpA	0	204	ordered_Spar_7	781625	781828	-	12	5_SpeGroup
iORF_37970	LL2012_026	SpA	1	18	ordered_Spar_7	781654	781671	-	0	1_conserved
iORF_37971	LL2012_026	SpA	1	69	ordered_Spar_7	781658	781726	+	9	3_pPar
iORF_37977	LL2012_026	SpA	1	138	ordered_Spar_7	781691	781828	-	3	5_SpeGroup
iORF_37979	LL2012_026	SpA	0	181	ordered_Spar_7	781699	781879	-	13	5_SpeGroup
iORF_37980	LL2012_026	SpA	1	39	ordered_Spar_7	781713	781751	-	0	3_pPar
iORF_37983	LL2012_026	SpA	0	55	ordered_Spar_7	781750	781804	+	3	5_SpeGroup
iORF_37984	LL2012_026	SpA	1	81	ordered_Spar_7	781750	781830	+	3	4_divergent
iORF_37985	LL2012_026	SpA	1	90	ordered_Spar_7	781797	781886	-	10	3_pPar
iORF_37989	LL2012_026	SpA	1	9	ordered_Spar_7	781873	781881	-	1	4_divergent
iORF_38018	LL2012_026	SpA	1	21	ordered_Spar_7	783281	783301	-	0	1_conserved
iORF_38023	LL2012_026	SpA	0	57	ordered_Spar_7	783289	783345	+	1	7_ancest
iORF_38024	LL2012_026	SpA	1	96	ordered_Spar_7	783289	783384	+	4	5_SpeGroup
iORF_38033	LL2012_026	SpA	0	27	ordered_Spar_7	783339	783365	+	0	6_polymorphic
iORF_37994	LL2012_026	SpA	0	39	ordered_Spar_7	783346	783384	+	3	6_polymorphic
iORF_37996	LL2012_026	SpA	0	60	ordered_Spar_7	783358	783417	-	7	6_polymorphic
iORF_37998	LL2012_026	SpA	1	90	ordered_Spar_7	783366	783455	+	11	3_pPar
iORF_38001	LL2012_026	SpA	1	33	ordered_Spar_7	783395	783427	-	4	3_pPar
iORF_38003	LL2012_026	SpA	1	162	ordered_Spar_7	783414	783575	-	4	3_pPar
iORF_38004	LL2012_026	SpA	1	87	ordered_Spar_7	783416	783502	+	4	3_pPar
iORF_38005	LL2012_026	SpA	1	117	ordered_Spar_7	783424	783540	-	0	4_divergent
iORF_38006	LL2012_026	SpA	0	129	ordered_Spar_7	783424	783552	-	0	5_SpeGroup
iORF_38007	LL2012_026	SpA	1	9	ordered_Spar_7	783468	783476	+	0	3_pPar
iORF_38009	LL2012_026	SpA	1	33	ordered_Spar_7	783488	783520	-	0	1_conserved
iORF_38010	LL2012_026	SpA	1	33	ordered_Spar_7	783492	783524	+	0	3_pPar
iORF_38012	LL2012_026	SpA	0	131	ordered_Spar_7	783541	783671	+	2	6_polymorphic
iORF_38014	LL2012_026	SpA	1	168	ordered_Spar_7	783541	783708	+	2	5_SpeGroup
iORF_38015	LL2012_026	SpA	0	181	ordered_Spar_7	783541	783721	+	2	6_polymorphic
iORF_38016	LL2012_026	SpA	0	191	ordered_Spar_7	783541	783731	+	2	6_polymorphic
iORF_38017	LL2012_026	SpA	1	15	ordered_Spar_7	783576	783590	-	0	1_conserved
iORF_38019	LL2012_026	SpA	0	72	ordered_Spar_7	783623	783694	-	1	6_polymorphic
iORF_38022	LL2012_026	SpA	0	52	ordered_Spar_7	783643	783694	-	1	6_polymorphic
iORF_38029	LL2012_026	SpA	1	21	ordered_Spar_7	783728	783748	-	0	3_pPar
iORF_38043	LL2012_026	SpA	0	10	ordered_Spar_7	786498	786507	-	2	4_divergent
iORF_38046	LL2012_026	SpA	1	81	ordered_Spar_7	786541	786621	+	0	1_conserved
iORF_38047	LL2012_026	SpA	1	99	ordered_Spar_7	786550	786648	-	1	3_pPar
iORF_38035	LL2012_026	SpA	1	66	ordered_Spar_7	786554	786619	-	0	5_SpeGroup
iORF_38037	LL2012_026	SpA	0	51	ordered_Spar_7	786569	786619	-	0	4_divergent
iORF_38058	LL2012_026	SpA	1	45	ordered_Spar_7	787445	787489	+	0	5_SpeGroup
iORF_38063	LL2012_026	SpA	0	39	ordered_Spar_7	787451	787489	+	0	4_divergent
iORF_38069	LL2012_026	SpA	1	9	ordered_Spar_7	787476	787484	+	0	5_SpeGroup
iORF_38071	LL2012_026	SpA	0	18	ordered_Spar_7	787502	787519	+	0	6_polymorphic
iORF_38072	LL2012_026	SpA	0	21	ordered_Spar_7	787519	787539	+	3	4_divergent
iORF_38073	LL2012_026	SpA	1	24	ordered_Spar_7	787519	787542	+	3	5_SpeGroup
iORF_38049	LL2012_026	SpA	1	9	ordered_Spar_7	787543	787551	-	0	6_polymorphic
iORF_38050	LL2012_026	SpA	0	66	ordered_Spar_7	787548	787613	-	0	5_SpeGroup
iORF_38052	LL2012_026	SpA	0	10	ordered_Spar_7	787550	787559	+	0	6_polymorphic
iORF_38053	LL2012_026	SpA	1	30	ordered_Spar_7	787584	787613	-	0	5_SpeGroup
iORF_38054	LL2012_026	SpA	0	62	ordered_Spar_7	787584	787645	-	0	7_ancest
iORF_38056	LL2012_026	SpA	1	36	ordered_Spar_7	787610	787645	-	0	5_SpeGroup
iORF_38057	LL2012_026	SpA	1	9	ordered_Spar_7	787654	787662	+	0	3_pPar
iORF_38059	LL2012_026	SpA	1	63	ordered_Spar_7	787670	787732	+	0	1_conserved
iORF_38061	LL2012_026	SpA	0	77	ordered_Spar_7	787692	787768	+	1	4_divergent
iORF_38064	LL2012_026	SpA	1	81	ordered_Spar_7	787727	787807	-	1	5_SpeGroup
iORF_38065	LL2012_026	SpA	0	62	ordered_Spar_7	787746	787807	-	1	5_SpeGroup
iORF_38066	LL2012_026	SpA	0	43	ordered_Spar_7	787765	787807	-	0	5_SpeGroup
iORF_38139	LL2012_026	SpA	0	42	ordered_Spar_7	789132	789173	+	0	5_SpeGroup
iORF_38076	LL2012_026	SpA	0	33	ordered_Spar_7	789154	789186	+	0	4_divergent
iORF_38092	LL2012_026	SpA	1	156	ordered_Spar_7	789302	789457	+	16	3_pPar
iORF_38094	LL2012_026	SpA	0	66	ordered_Spar_7	789325	789390	-	8	5_SpeGroup
iORF_38096	LL2012_026	SpA	0	57	ordered_Spar_7	789341	789397	-	8	6_polymorphic
iORF_38097	LL2012_026	SpA	0	48	ordered_Spar_7	789350	789397	-	8	6_polymorphic
iORF_38098	LL2012_026	SpA	1	15	ordered_Spar_7	789380	789394	-	0	5_SpeGroup
iORF_38099	LL2012_026	SpA	1	18	ordered_Spar_7	789397	789414	-	0	3_pPar
iORF_38104	LL2012_026	SpA	1	33	ordered_Spar_7	789493	789525	+	1	5_SpeGroup
iORF_38108	LL2012_026	SpA	0	18	ordered_Spar_7	789512	789529	+	0	4_divergent
iORF_38110	LL2012_026	SpA	1	12	ordered_Spar_7	789518	789529	+	0	5_SpeGroup
iORF_38111	LL2012_026	SpA	1	48	ordered_Spar_7	789526	789573	+	0	3_pPar
iORF_38112	LL2012_026	SpA	1	12	ordered_Spar_7	789549	789560	-	0	3_pPar
iORF_38113	LL2012_026	SpA	1	33	ordered_Spar_7	789575	789607	+	0	3_pPar
iORF_38115	LL2012_026	SpA	0	9	ordered_Spar_7	789608	789616	+	0	4_divergent
iORF_38138	LL2012_026	SpA	1	21	ordered_Spar_7	789876	789896	+	0	4_divergent
iORF_38141	LL2012_026	SpA	0	27	ordered_Spar_7	789917	789943	+	0	6_polymorphic
iORF_38142	LL2012_026	SpA	1	39	ordered_Spar_7	789917	789955	+	0	6_polymorphic
iORF_38150	LL2012_026	SpA	1	9	ordered_Spar_7	790797	790805	+	0	6_polymorphic
iORF_38155	LL2012_026	SpA	1	36	ordered_Spar_7	790802	790837	+	0	1_conserved
iORF_38163	LL2012_026	SpA	0	21	ordered_Spar_7	790809	790829	+	0	4_divergent
iORF_38164	LL2012_026	SpA	1	45	ordered_Spar_7	790809	790853	+	0	4_divergent
iORF_38200	LL2012_026	SpA	1	30	ordered_Spar_7	790850	790879	+	3	4_divergent
iORF_38202	LL2012_026	SpA	0	144	ordered_Spar_7	790850	790993	+	6	5_SpeGroup
iORF_38207	LL2012_026	SpA	0	54	ordered_Spar_7	790854	790907	-	3	5_SpeGroup
iORF_38143	LL2012_026	SpA	0	33	ordered_Spar_7	790876	790908	-	0	5_SpeGroup
iORF_38144	LL2012_026	SpA	0	34	ordered_Spar_7	790901	790934	+	3	5_SpeGroup
iORF_38145	LL2012_026	SpA	1	93	ordered_Spar_7	790901	790993	+	3	5_SpeGroup
iORF_38148	LL2012_026	SpA	0	36	ordered_Spar_7	790958	790993	+	0	4_divergent
iORF_38149	LL2012_026	SpA	1	24	ordered_Spar_7	790966	790989	-	0	1_conserved
iORF_38152	LL2012_026	SpA	0	75	ordered_Spar_7	791017	791091	+	0	5_SpeGroup
iORF_38156	LL2012_026	SpA	1	39	ordered_Spar_7	791047	791085	-	0	1_conserved
iORF_38157	LL2012_026	SpA	0	12	ordered_Spar_7	791070	791081	-	0	5_SpeGroup
iORF_38158	LL2012_026	SpA	1	66	ordered_Spar_7	791070	791135	-	0	4_divergent
iORF_38162	LL2012_026	SpA	0	48	ordered_Spar_7	791088	791135	-	0	5_SpeGroup
iORF_38165	LL2012_026	SpA	0	13	ordered_Spar_7	791134	791146	+	0	5_SpeGroup
iORF_38172	LL2012_026	SpA	1	21	ordered_Spar_7	791201	791221	+	0	1_conserved
iORF_38184	LL2012_026	SpA	0	121	ordered_Spar_7	791305	791425	-	12	5_SpeGroup
iORF_38185	LL2012_026	SpA	1	156	ordered_Spar_7	791305	791460	-	12	5_SpeGroup
iORF_38186	LL2012_026	SpA	1	105	ordered_Spar_7	791321	791425	-	11	4_divergent
iORF_38189	LL2012_026	SpA	0	178	ordered_Spar_7	791355	791532	-	21	5_SpeGroup
iORF_38192	LL2012_026	SpA	0	21	ordered_Spar_7	791450	791470	+	0	5_SpeGroup
iORF_38194	LL2012_026	SpA	0	12	ordered_Spar_7	791459	791470	+	0	5_SpeGroup
iORF_38198	LL2012_026	SpA	1	57	ordered_Spar_7	791470	791526	+	2	5_SpeGroup
iORF_38199	LL2012_026	SpA	0	65	ordered_Spar_7	791470	791534	+	4	4_divergent
iORF_38206	LL2012_026	SpA	1	21	ordered_Spar_7	791512	791532	-	3	5_SpeGroup
iORF_38399	LL2012_026	SpA	1	63	ordered_Spar_7	801690	801752	-	0	5_SpeGroup
iORF_38397	LL2012_026	SpA	1	120	ordered_Spar_7	801807	801926	+	1	4_divergent
iORF_38398	LL2012_026	SpA	1	15	ordered_Spar_7	801811	801825	-	0	1_conserved
iORF_38401	LL2012_026	SpA	0	30	ordered_Spar_7	801875	801904	-	0	5_SpeGroup
iORF_38402	LL2012_026	SpA	0	161	ordered_Spar_7	801875	802035	-	5	5_SpeGroup
iORF_38403	LL2012_026	SpA	1	168	ordered_Spar_7	801875	802042	-	5	4_divergent
iORF_38404	LL2012_026	SpA	0	156	ordered_Spar_7	801880	802035	-	5	7_ancest
iORF_38405	LL2012_026	SpA	0	163	ordered_Spar_7	801880	802042	-	5	5_SpeGroup
iORF_38408	LL2012_026	SpA	0	24	ordered_Spar_7	801903	801926	+	0	6_polymorphic
iORF_38409	LL2012_026	SpA	0	109	ordered_Spar_7	801927	802035	-	5	5_SpeGroup
iORF_38410	LL2012_026	SpA	0	116	ordered_Spar_7	801927	802042	-	5	5_SpeGroup
iORF_38412	LL2012_026	SpA	0	17	ordered_Spar_7	801937	801953	+	1	5_SpeGroup
iORF_38413	LL2012_026	SpA	1	21	ordered_Spar_7	801937	801957	+	1	5_SpeGroup
iORF_38414	LL2012_026	SpA	0	101	ordered_Spar_7	801937	802037	+	4	5_SpeGroup
iORF_38417	LL2012_026	SpA	1	33	ordered_Spar_7	801998	802030	+	0	3_pPar
iORF_38425	LL2012_026	SpA	0	130	ordered_Spar_7	803831	803960	-	3	5_SpeGroup
iORF_38426	LL2012_026	SpA	0	63	ordered_Spar_7	803878	803940	+	0	4_divergent
iORF_38427	LL2012_026	SpA	1	84	ordered_Spar_7	803880	803963	+	2	5_SpeGroup
iORF_38428	LL2012_026	SpA	0	98	ordered_Spar_7	803880	803977	+	2	7_ancest
iORF_38430	LL2012_026	SpA	1	54	ordered_Spar_7	803907	803960	-	2	5_SpeGroup
iORF_38432	LL2012_026	SpA	0	43	ordered_Spar_7	803918	803960	-	2	5_SpeGroup
iORF_38433	LL2012_026	SpA	0	32	ordered_Spar_7	803929	803960	-	2	7_ancest
iORF_38434	LL2012_026	SpA	1	12	ordered_Spar_7	803960	803971	-	0	3_pPar
iORF_38492	LL2012_026	SpA	1	24	ordered_Spar_7	804688	804711	+	0	3_pPar
iORF_38477	LL2012_026	SpA	1	9	ordered_Spar_7	804711	804719	+	0	1_conserved
iORF_38485	LL2012_026	SpA	1	69	ordered_Spar_7	804725	804793	+	0	5_SpeGroup
iORF_38494	LL2012_026	SpA	0	90	ordered_Spar_7	804739	804828	-	0	4_divergent
iORF_38496	LL2012_026	SpA	1	36	ordered_Spar_7	804739	804774	-	0	4_divergent
iORF_38511	LL2012_026	SpA	1	21	ordered_Spar_7	804760	804780	+	0	3_pPar
iORF_38515	LL2012_026	SpA	0	30	ordered_Spar_7	804764	804793	+	0	4_divergent
iORF_38458	LL2012_026	SpA	1	12	ordered_Spar_7	804817	804828	-	0	5_SpeGroup
iORF_38459	LL2012_026	SpA	1	21	ordered_Spar_7	806032	806052	-	0	4_divergent
iORF_38460	LL2012_026	SpA	0	12	ordered_Spar_7	806041	806052	-	0	5_SpeGroup
iORF_38461	LL2012_026	SpA	1	15	ordered_Spar_7	806067	806081	+	0	3_pPar
iORF_38463	LL2012_026	SpA	1	15	ordered_Spar_7	806098	806112	-	0	5_SpeGroup
iORF_38465	LL2012_026	SpA	1	51	ordered_Spar_7	806111	806161	+	0	1_conserved
iORF_38466	LL2012_026	SpA	1	45	ordered_Spar_7	806127	806171	+	0	5_SpeGroup
iORF_38467	LL2012_026	SpA	0	51	ordered_Spar_7	806127	806177	+	0	4_divergent
iORF_38580	LL2012_026	SpA	0	75	ordered_Spar_7	807483	807557	+	2	5_SpeGroup
iORF_38583	LL2012_026	SpA	0	22	ordered_Spar_7	807483	807504	+	2	6_polymorphic
iORF_38585	LL2012_026	SpA	0	46	ordered_Spar_7	807483	807528	+	2	6_polymorphic
iORF_38587	LL2012_026	SpA	0	68	ordered_Spar_7	807490	807557	+	2	6_polymorphic
iORF_38588	LL2012_026	SpA	1	15	ordered_Spar_7	807490	807504	+	2	6_polymorphic
iORF_38590	LL2012_026	SpA	1	36	ordered_Spar_7	807494	807529	-	2	5_SpeGroup
iORF_38593	LL2012_026	SpA	0	33	ordered_Spar_7	807525	807557	+	0	6_polymorphic
iORF_38529	LL2012_026	SpA	0	21	ordered_Spar_7	807533	807553	-	0	4_divergent
iORF_38530	LL2012_026	SpA	0	49	ordered_Spar_7	807541	807589	-	5	5_SpeGroup
iORF_38531	LL2012_026	SpA	0	36	ordered_Spar_7	807554	807589	-	5	5_SpeGroup
iORF_38546	LL2012_026	SpA	1	63	ordered_Spar_7	807606	807668	-	0	3_pPar
iORF_38548	LL2012_026	SpA	1	39	ordered_Spar_7	807623	807661	+	0	1_conserved
iORF_38550	LL2012_026	SpA	0	12	ordered_Spar_7	807634	807645	-	0	4_divergent
iORF_38551	LL2012_026	SpA	1	27	ordered_Spar_7	807658	807684	-	0	4_divergent
iORF_38552	LL2012_026	SpA	1	60	ordered_Spar_7	807661	807720	+	0	1_conserved
iORF_38553	LL2012_026	SpA	0	12	ordered_Spar_7	807673	807684	-	0	4_divergent
iORF_38554	LL2012_026	SpA	1	30	ordered_Spar_7	807677	807706	-	0	3_pPar
iORF_38556	LL2012_026	SpA	0	51	ordered_Spar_7	807681	807731	-	0	5_SpeGroup
iORF_38557	LL2012_026	SpA	1	60	ordered_Spar_7	807681	807740	-	0	4_divergent
iORF_38562	LL2012_026	SpA	1	21	ordered_Spar_7	807737	807757	-	0	3_pPar
iORF_38565	LL2012_026	SpA	0	41	ordered_Spar_7	807785	807825	-	2	5_SpeGroup
iORF_38566	LL2012_026	SpA	0	44	ordered_Spar_7	807785	807828	-	2	5_SpeGroup
iORF_38570	LL2012_026	SpA	0	9	ordered_Spar_7	807796	807804	+	1	5_SpeGroup
iORF_38571	LL2012_026	SpA	1	30	ordered_Spar_7	807799	807828	-	1	5_SpeGroup
iORF_38608	LL2012_026	SpA	0	98	ordered_Spar_7	808261	808358	-	2	7_ancest
iORF_38623	LL2012_026	SpA	1	27	ordered_Spar_7	808271	808297	+	0	3_pPar
iORF_38627	LL2012_026	SpA	0	80	ordered_Spar_7	808275	808354	+	2	7_ancest
iORF_38628	LL2012_026	SpA	1	105	ordered_Spar_7	808275	808379	+	2	5_SpeGroup
iORF_38630	LL2012_026	SpA	0	43	ordered_Spar_7	808275	808317	+	0	4_divergent
iORF_38632	LL2012_026	SpA	0	69	ordered_Spar_7	808290	808358	-	2	4_divergent
iORF_38634	LL2012_026	SpA	0	27	ordered_Spar_7	808314	808340	-	1	6_polymorphic
iORF_38635	LL2012_026	SpA	1	21	ordered_Spar_7	808320	808340	-	1	6_polymorphic
iORF_38596	LL2012_026	SpA	0	38	ordered_Spar_7	808337	808374	-	1	6_polymorphic
iORF_38597	LL2012_026	SpA	1	18	ordered_Spar_7	808341	808358	-	1	5_SpeGroup
iORF_38598	LL2012_026	SpA	0	24	ordered_Spar_7	808351	808374	-	0	6_polymorphic
iORF_38599	LL2012_026	SpA	1	15	ordered_Spar_7	808360	808374	-	0	5_SpeGroup
iORF_38603	LL2012_026	SpA	0	101	ordered_Spar_7	808441	808541	-	1	5_SpeGroup
iORF_38604	LL2012_026	SpA	1	12	ordered_Spar_7	808470	808481	+	0	5_SpeGroup
iORF_38606	LL2012_026	SpA	0	60	ordered_Spar_7	808470	808529	+	0	7_ancest
iORF_38607	LL2012_026	SpA	1	12	ordered_Spar_7	808478	808489	-	0	5_SpeGroup
iORF_38609	LL2012_026	SpA	0	24	ordered_Spar_7	808488	808511	+	0	6_polymorphic
iORF_38610	LL2012_026	SpA	1	42	ordered_Spar_7	808488	808529	+	0	6_polymorphic
iORF_38612	LL2012_026	SpA	1	21	ordered_Spar_7	808501	808521	+	0	3_pPar
iORF_38614	LL2012_026	SpA	0	36	ordered_Spar_7	808522	808557	+	0	4_divergent
iORF_38615	LL2012_026	SpA	0	18	ordered_Spar_7	808526	808543	-	0	5_SpeGroup
iORF_38616	LL2012_026	SpA	1	90	ordered_Spar_7	808526	808615	-	2	5_SpeGroup
iORF_38617	LL2012_026	SpA	0	24	ordered_Spar_7	808542	808565	+	0	5_SpeGroup
iORF_38620	LL2012_026	SpA	1	9	ordered_Spar_7	808576	808584	-	0	1_conserved
iORF_38622	LL2012_026	SpA	0	28	ordered_Spar_7	808588	808615	-	2	4_divergent
iORF_38624	LL2012_026	SpA	1	18	ordered_Spar_7	808600	808617	+	2	5_SpeGroup
iORF_38625	LL2012_026	SpA	0	46	ordered_Spar_7	808600	808645	+	3	6_polymorphic
iORF_38626	LL2012_026	SpA	1	81	ordered_Spar_7	808621	808701	-	1	6_polymorphic
iORF_38629	LL2012_026	SpA	0	78	ordered_Spar_7	808624	808701	-	1	6_polymorphic
iORF_38631	LL2012_026	SpA	0	60	ordered_Spar_7	808642	808701	-	0	6_polymorphic
iORF_38650	LL2012_026	SpA	0	51	ordered_Spar_7	812162	812212	-	0	5_SpeGroup
iORF_38651	LL2012_026	SpA	1	123	ordered_Spar_7	812170	812292	+	0	1_conserved
iORF_38653	LL2012_026	SpA	1	93	ordered_Spar_7	812212	812304	-	1	4_divergent
iORF_38654	LL2012_026	SpA	1	15	ordered_Spar_7	812223	812237	+	0	5_SpeGroup
iORF_38655	LL2012_026	SpA	0	33	ordered_Spar_7	812223	812255	+	0	4_divergent
iORF_38658	LL2012_026	SpA	0	148	ordered_Spar_7	812228	812375	+	1	6_polymorphic
iORF_38637	LL2012_026	SpA	0	142	ordered_Spar_7	812234	812375	+	1	6_polymorphic
iORF_38638	LL2012_026	SpA	0	57	ordered_Spar_7	812248	812304	-	1	5_SpeGroup
iORF_38639	LL2012_026	SpA	1	114	ordered_Spar_7	812255	812368	+	1	5_SpeGroup
iORF_38645	LL2012_026	SpA	0	70	ordered_Spar_7	812299	812368	+	1	4_divergent
iORF_38646	LL2012_026	SpA	1	99	ordered_Spar_7	812299	812397	+	1	5_SpeGroup
iORF_38647	LL2012_026	SpA	0	18	ordered_Spar_7	812377	812394	-	0	4_divergent
iORF_38648	LL2012_026	SpA	1	27	ordered_Spar_7	812377	812403	-	0	5_SpeGroup
iORF_38666	LL2012_026	SpA	1	39	ordered_Spar_7	814154	814192	-	0	3_pPar
iORF_38673	LL2012_026	SpA	1	90	ordered_Spar_7	814183	814272	+	2	3_pPar
iORF_38674	LL2012_026	SpA	1	9	ordered_Spar_7	814192	814200	-	0	6_polymorphic
iORF_38659	LL2012_026	SpA	0	36	ordered_Spar_7	814234	814269	-	2	4_divergent
iORF_38660	LL2012_026	SpA	1	57	ordered_Spar_7	814256	814312	+	0	5_SpeGroup
iORF_38661	LL2012_026	SpA	0	81	ordered_Spar_7	814256	814336	+	0	4_divergent
iORF_38663	LL2012_026	SpA	1	81	ordered_Spar_7	814306	814386	+	4	5_SpeGroup
iORF_38664	LL2012_026	SpA	0	87	ordered_Spar_7	814306	814392	+	4	4_divergent
iORF_38665	LL2012_026	SpA	0	63	ordered_Spar_7	814313	814375	-	4	6_polymorphic
iORF_38669	LL2012_026	SpA	1	12	ordered_Spar_7	814379	814390	-	0	1_conserved
iORF_38687	LL2012_026	SpA	1	9	ordered_Spar_7	815246	815254	+	0	3_pPar
iORF_38688	LL2012_026	SpA	0	171	ordered_Spar_7	815261	815431	-	1	7_ancest
iORF_38689	LL2012_026	SpA	0	180	ordered_Spar_7	815261	815440	-	1	5_SpeGroup
iORF_38690	LL2012_026	SpA	1	30	ordered_Spar_7	815269	815298	-	0	3_pPar
iORF_38676	LL2012_026	SpA	1	36	ordered_Spar_7	815290	815325	+	0	3_pPar
iORF_38678	LL2012_026	SpA	1	48	ordered_Spar_7	815297	815344	+	0	4_divergent
iORF_38679	LL2012_026	SpA	0	132	ordered_Spar_7	815297	815428	+	1	5_SpeGroup
iORF_38681	LL2012_026	SpA	0	39	ordered_Spar_7	815334	815372	+	1	4_divergent
iORF_38682	LL2012_026	SpA	1	48	ordered_Spar_7	815334	815381	+	1	5_SpeGroup
iORF_38684	LL2012_026	SpA	1	66	ordered_Spar_7	815363	815428	+	0	4_divergent
iORF_38685	LL2012_026	SpA	1	48	ordered_Spar_7	815384	815431	-	0	5_SpeGroup
iORF_38917	LL2012_026	SpA	1	42	ordered_Spar_7	818821	818862	+	1	5_SpeGroup
iORF_38918	LL2012_026	SpA	0	53	ordered_Spar_7	818821	818873	+	2	4_divergent
iORF_38919	LL2012_026	SpA	0	96	ordered_Spar_7	818821	818916	+	4	7_ancest
iORF_38854	LL2012_026	SpA	0	24	ordered_Spar_7	818837	818860	+	0	4_divergent
iORF_38855	LL2012_026	SpA	1	30	ordered_Spar_7	818837	818866	+	1	5_SpeGroup
iORF_38858	LL2012_026	SpA	1	21	ordered_Spar_7	818853	818873	+	1	5_SpeGroup
iORF_38862	LL2012_026	SpA	1	9	ordered_Spar_7	818885	818893	+	0	3_pPar
iORF_38865	LL2012_026	SpA	0	15	ordered_Spar_7	818923	818937	-	0	4_divergent
iORF_38868	LL2012_026	SpA	0	12	ordered_Spar_7	818928	818939	+	0	4_divergent
iORF_38869	LL2012_026	SpA	0	61	ordered_Spar_7	818936	818996	+	2	5_SpeGroup
iORF_38879	LL2012_026	SpA	0	21	ordered_Spar_7	819030	819050	+	0	5_SpeGroup
iORF_38880	LL2012_026	SpA	1	12	ordered_Spar_7	819047	819058	+	1	5_SpeGroup
iORF_38909	LL2012_026	SpA	1	30	ordered_Spar_7	819242	819271	-	0	3_pPar
iORF_38910	LL2012_026	SpA	1	36	ordered_Spar_7	819250	819285	+	0	1_conserved
iORF_38912	LL2012_026	SpA	0	38	ordered_Spar_7	819270	819307	+	4	6_polymorphic
iORF_38913	LL2012_026	SpA	1	45	ordered_Spar_7	819270	819314	+	4	6_polymorphic
iORF_38914	LL2012_026	SpA	0	21	ordered_Spar_7	819294	819314	+	0	6_polymorphic
iORF_38977	LL2012_026	SpA	1	105	ordered_Spar_7	822838	822942	-	3	6_polymorphic
iORF_38991	LL2012_026	SpA	0	145	ordered_Spar_7	822894	823038	-	3	5_SpeGroup
iORF_38993	LL2012_026	SpA	0	57	ordered_Spar_7	822907	822963	+	0	6_polymorphic
iORF_38943	LL2012_026	SpA	1	51	ordered_Spar_7	822956	823006	-	0	3_pPar
iORF_38945	LL2012_026	SpA	1	27	ordered_Spar_7	823005	823031	+	1	5_SpeGroup
iORF_38946	LL2012_026	SpA	0	28	ordered_Spar_7	823005	823032	+	1	4_divergent
iORF_38948	LL2012_026	SpA	0	28	ordered_Spar_7	823037	823064	+	3	6_polymorphic
iORF_38949	LL2012_026	SpA	0	86	ordered_Spar_7	823037	823122	+	3	6_polymorphic
iORF_38950	LL2012_026	SpA	0	96	ordered_Spar_7	823037	823132	+	3	6_polymorphic
iORF_38951	LL2012_026	SpA	0	116	ordered_Spar_7	823037	823152	+	3	6_polymorphic
iORF_38952	LL2012_026	SpA	1	21	ordered_Spar_7	823160	823180	+	0	5_SpeGroup
iORF_38961	LL2012_026	SpA	0	12	ordered_Spar_7	823167	823178	+	0	4_divergent
iORF_38962	LL2012_026	SpA	1	36	ordered_Spar_7	823167	823202	+	6	5_SpeGroup
iORF_38967	LL2012_026	SpA	1	27	ordered_Spar_7	823202	823228	+	2	5_SpeGroup
iORF_38972	LL2012_026	SpA	0	35	ordered_Spar_7	823216	823250	-	2	5_SpeGroup
iORF_38982	LL2012_026	SpA	0	55	ordered_Spar_7	823250	823304	-	9	6_polymorphic
iORF_38983	LL2012_026	SpA	0	54	ordered_Spar_7	823251	823304	-	9	6_polymorphic
iORF_38985	LL2012_026	SpA	1	84	ordered_Spar_7	823267	823350	-	10	6_polymorphic
iORF_38990	LL2012_026	SpA	0	30	ordered_Spar_7	823361	823390	-	0	6_polymorphic
iORF_39010	LL2012_026	SpA	1	30	ordered_Spar_7	825577	825606	+	0	6_polymorphic
iORF_39057	LL2012_026	SpA	1	39	ordered_Spar_7	825609	825647	+	0	1_conserved
iORF_39013	LL2012_026	SpA	0	24	ordered_Spar_7	825733	825756	+	0	4_divergent
iORF_39015	LL2012_026	SpA	1	132	ordered_Spar_7	825737	825868	+	6	4_divergent
iORF_39016	LL2012_026	SpA	0	142	ordered_Spar_7	825737	825878	+	6	6_polymorphic
iORF_39017	LL2012_026	SpA	0	170	ordered_Spar_7	825737	825906	+	6	6_polymorphic
iORF_39022	LL2012_026	SpA	1	18	ordered_Spar_7	825768	825785	+	2	3_pPar
iORF_39029	LL2012_026	SpA	0	68	ordered_Spar_7	825801	825868	+	4	6_polymorphic
iORF_39030	LL2012_026	SpA	0	78	ordered_Spar_7	825801	825878	+	4	5_SpeGroup
iORF_39031	LL2012_026	SpA	0	106	ordered_Spar_7	825801	825906	+	4	6_polymorphic
iORF_39036	LL2012_026	SpA	1	12	ordered_Spar_7	825865	825876	-	0	3_pPar
iORF_39037	LL2012_026	SpA	0	111	ordered_Spar_7	825873	825983	-	0	4_divergent
iORF_39044	LL2012_026	SpA	1	36	ordered_Spar_7	825938	825973	+	0	5_SpeGroup
iORF_39045	LL2012_026	SpA	0	39	ordered_Spar_7	825938	825976	+	0	5_SpeGroup
iORF_39046	LL2012_026	SpA	0	48	ordered_Spar_7	825938	825985	+	0	5_SpeGroup
iORF_39048	LL2012_026	SpA	1	42	ordered_Spar_7	825942	825983	-	0	4_divergent
iORF_39049	LL2012_026	SpA	1	51	ordered_Spar_7	825951	826001	+	0	6_polymorphic
iORF_39051	LL2012_026	SpA	0	45	ordered_Spar_7	825957	826001	+	0	6_polymorphic
iORF_39158	LL2012_026	SpA	1	87	ordered_Spar_7	827243	827329	+	8	5_SpeGroup
iORF_39159	LL2012_026	SpA	0	93	ordered_Spar_7	827243	827335	+	8	6_polymorphic
iORF_39160	LL2012_026	SpA	0	69	ordered_Spar_7	827243	827311	+	0	6_polymorphic
iORF_39151	LL2012_026	SpA	0	18	ordered_Spar_7	827271	827288	+	0	6_polymorphic
iORF_39152	LL2012_026	SpA	1	54	ordered_Spar_7	827271	827324	+	8	6_polymorphic
iORF_39161	LL2012_026	SpA	0	118	ordered_Spar_7	827308	827425	-	12	6_polymorphic
iORF_39164	LL2012_026	SpA	0	105	ordered_Spar_7	827321	827425	-	4	6_polymorphic
iORF_39134	LL2012_026	SpA	0	15	ordered_Spar_7	827379	827393	-	0	5_SpeGroup
iORF_39139	LL2012_026	SpA	0	79	ordered_Spar_7	827396	827474	+	0	6_polymorphic
iORF_39140	LL2012_026	SpA	0	82	ordered_Spar_7	827396	827477	+	0	5_SpeGroup
iORF_39142	LL2012_026	SpA	1	12	ordered_Spar_7	827404	827415	+	0	5_SpeGroup
iORF_39205	LL2012_026	SpA	1	72	ordered_Spar_7	828659	828730	+	0	3_pPar
iORF_39295	LL2012_026	SpA	0	216	ordered_Spar_7	828704	828919	-	9	6_polymorphic
iORF_39311	LL2012_026	SpA	0	193	ordered_Spar_7	828727	828919	-	9	6_polymorphic
iORF_39313	LL2012_026	SpA	1	51	ordered_Spar_7	828731	828781	+	7	4_divergent
iORF_39314	LL2012_026	SpA	0	59	ordered_Spar_7	828731	828789	+	7	6_polymorphic
iORF_39315	LL2012_026	SpA	0	152	ordered_Spar_7	828731	828882	+	8	7_ancest
iORF_39316	LL2012_026	SpA	0	168	ordered_Spar_7	828731	828898	+	8	6_polymorphic
iORF_39196	LL2012_026	SpA	0	12	ordered_Spar_7	828793	828804	+	0	5_SpeGroup
iORF_39206	LL2012_026	SpA	1	99	ordered_Spar_7	828821	828919	-	2	5_SpeGroup
iORF_39210	LL2012_026	SpA	0	68	ordered_Spar_7	828831	828898	+	1	6_polymorphic
iORF_39211	LL2012_026	SpA	1	75	ordered_Spar_7	828831	828905	+	1	5_SpeGroup
iORF_39212	LL2012_026	SpA	0	64	ordered_Spar_7	828833	828896	-	1	6_polymorphic
iORF_39214	LL2012_026	SpA	1	120	ordered_Spar_7	828837	828956	-	3	4_divergent
iORF_39237	LL2012_026	SpA	0	27	ordered_Spar_7	828879	828905	+	0	4_divergent
iORF_39256	LL2012_026	SpA	0	12	ordered_Spar_7	828902	828913	+	0	4_divergent
iORF_39266	LL2012_026	SpA	0	47	ordered_Spar_7	828910	828956	-	2	4_divergent
iORF_39267	LL2012_026	SpA	1	279	ordered_Spar_7	828910	829188	-	2	5_SpeGroup
iORF_39278	LL2012_026	SpA	0	41	ordered_Spar_7	828918	828958	+	2	4_divergent
iORF_39279	LL2012_026	SpA	1	81	ordered_Spar_7	828918	828998	+	2	5_SpeGroup
iORF_39285	LL2012_026	SpA	0	107	ordered_Spar_7	828926	829032	-	1	4_divergent
iORF_39286	LL2012_026	SpA	0	263	ordered_Spar_7	828926	829188	-	1	7_ancest
iORF_39289	LL2012_026	SpA	1	51	ordered_Spar_7	829008	829058	+	0	1_conserved
iORF_39292	LL2012_026	SpA	0	33	ordered_Spar_7	829156	829188	-	0	4_divergent
iORF_39296	LL2012_026	SpA	1	81	ordered_Spar_7	829257	829337	-	1	3_pPar
iORF_39301	LL2012_026	SpA	1	60	ordered_Spar_7	829296	829355	+	0	5_SpeGroup
iORF_39302	LL2012_026	SpA	0	86	ordered_Spar_7	829296	829381	+	1	4_divergent
iORF_39312	LL2012_026	SpA	1	24	ordered_Spar_7	829509	829532	-	0	1_conserved
iORF_39318	LL2012_026	SpA	0	30	ordered_Spar_7	829532	829561	-	0	6_polymorphic
iORF_39320	LL2012_026	SpA	1	15	ordered_Spar_7	829534	829548	+	0	4_divergent
iORF_39247	LL2012_026	SpA	0	93	ordered_Spar_7	830704	830796	-	6	5_SpeGroup
iORF_39249	LL2012_026	SpA	0	68	ordered_Spar_7	830718	830785	+	6	5_SpeGroup
iORF_39250	LL2012_026	SpA	0	81	ordered_Spar_7	830718	830798	+	6	6_polymorphic
iORF_39251	LL2012_026	SpA	1	174	ordered_Spar_7	830718	830891	+	6	5_SpeGroup
iORF_39252	LL2012_026	SpA	0	187	ordered_Spar_7	830718	830904	+	6	6_polymorphic
iORF_39253	LL2012_026	SpA	0	59	ordered_Spar_7	830738	830796	-	6	5_SpeGroup
iORF_39254	LL2012_026	SpA	1	33	ordered_Spar_7	830764	830796	-	6	5_SpeGroup
iORF_39257	LL2012_026	SpA	1	39	ordered_Spar_7	830782	830820	+	0	3_pPar
iORF_39259	LL2012_026	SpA	0	21	ordered_Spar_7	830795	830815	+	0	6_polymorphic
iORF_39260	LL2012_026	SpA	1	144	ordered_Spar_7	830795	830938	+	8	5_SpeGroup
iORF_39262	LL2012_026	SpA	1	84	ordered_Spar_7	830805	830888	-	0	4_divergent
iORF_39263	LL2012_026	SpA	0	165	ordered_Spar_7	830805	830969	-	8	7_ancest
iORF_39268	LL2012_026	SpA	1	72	ordered_Spar_7	830863	830934	-	8	5_SpeGroup
iORF_39269	LL2012_026	SpA	1	36	ordered_Spar_7	830869	830904	+	0	5_SpeGroup
iORF_39270	LL2012_026	SpA	0	21	ordered_Spar_7	830871	830891	+	0	5_SpeGroup
iORF_39273	LL2012_026	SpA	0	69	ordered_Spar_7	830901	830969	-	8	6_polymorphic
iORF_39274	LL2012_026	SpA	0	39	ordered_Spar_7	830912	830950	-	0	5_SpeGroup
iORF_39275	LL2012_026	SpA	0	66	ordered_Spar_7	830912	830977	-	0	5_SpeGroup
iORF_39276	LL2012_026	SpA	0	12	ordered_Spar_7	830920	830931	-	0	6_polymorphic
iORF_39277	LL2012_026	SpA	0	15	ordered_Spar_7	830920	830934	-	0	6_polymorphic
iORF_39280	LL2012_026	SpA	1	39	ordered_Spar_7	830931	830969	-	0	6_polymorphic
iORF_39281	LL2012_026	SpA	0	82	ordered_Spar_7	830935	831016	+	0	5_SpeGroup
iORF_39282	LL2012_026	SpA	1	123	ordered_Spar_7	830935	831057	+	1	5_SpeGroup
iORF_39283	LL2012_026	SpA	0	90	ordered_Spar_7	830968	831057	+	1	5_SpeGroup
iORF_39287	LL2012_026	SpA	0	50	ordered_Spar_7	831137	831186	+	1	5_SpeGroup
iORF_39363	LL2012_026	SpA	0	21	ordered_Spar_7	831857	831877	-	0	6_polymorphic
iORF_39366	LL2012_026	SpA	1	15	ordered_Spar_7	831859	831873	+	0	3_pPar
iORF_39369	LL2012_026	SpA	1	51	ordered_Spar_7	831870	831920	-	4	6_polymorphic
iORF_39370	LL2012_026	SpA	0	47	ordered_Spar_7	831874	831920	-	4	6_polymorphic
iORF_39373	LL2012_026	SpA	0	26	ordered_Spar_7	831876	831901	+	4	6_polymorphic
iORF_39374	LL2012_026	SpA	1	33	ordered_Spar_7	831876	831908	+	4	6_polymorphic
iORF_39419	LL2012_026	SpA	0	12	ordered_Spar_7	832390	832401	+	0	5_SpeGroup
iORF_39420	LL2012_026	SpA	0	39	ordered_Spar_7	832405	832443	+	1	5_SpeGroup
iORF_39423	LL2012_026	SpA	0	43	ordered_Spar_7	832409	832451	-	1	6_polymorphic
iORF_39424	LL2012_026	SpA	1	39	ordered_Spar_7	832413	832451	-	0	4_divergent
iORF_39425	LL2012_026	SpA	0	25	ordered_Spar_7	832427	832451	-	0	6_polymorphic
iORF_39427	LL2012_026	SpA	0	41	ordered_Spar_7	832440	832480	+	0	5_SpeGroup
iORF_39428	LL2012_026	SpA	1	15	ordered_Spar_7	832440	832454	+	0	4_divergent
iORF_39429	LL2012_026	SpA	1	24	ordered_Spar_7	832470	832493	-	0	6_polymorphic
iORF_39329	LL2012_026	SpA	1	117	ordered_Spar_7	832487	832603	+	0	5_SpeGroup
iORF_39330	LL2012_026	SpA	0	123	ordered_Spar_7	832487	832609	+	0	4_divergent
iORF_39331	LL2012_026	SpA	0	135	ordered_Spar_7	832487	832621	+	0	7_ancest
iORF_39334	LL2012_026	SpA	1	18	ordered_Spar_7	832530	832547	-	0	6_polymorphic
iORF_39338	LL2012_026	SpA	1	24	ordered_Spar_7	832662	832685	-	0	3_pPar
iORF_39339	LL2012_026	SpA	0	26	ordered_Spar_7	832675	832700	+	1	5_SpeGroup
iORF_39340	LL2012_026	SpA	1	36	ordered_Spar_7	832675	832710	+	1	4_divergent
iORF_39341	LL2012_026	SpA	0	18	ordered_Spar_7	832719	832736	+	0	4_divergent
iORF_39342	LL2012_026	SpA	1	33	ordered_Spar_7	832723	832755	-	2	3_pPar
iORF_39343	LL2012_026	SpA	1	36	ordered_Spar_7	832729	832764	+	2	3_pPar
iORF_39474	LL2012_026	SpA	0	21	ordered_Spar_7	838660	838680	+	1	4_divergent
iORF_39476	LL2012_026	SpA	1	57	ordered_Spar_7	838660	838716	+	1	5_SpeGroup
iORF_39437	LL2012_026	SpA	1	123	ordered_Spar_7	838667	838789	+	2	4_divergent
iORF_39441	LL2012_026	SpA	1	18	ordered_Spar_7	838671	838688	+	0	6_polymorphic
iORF_39433	LL2012_026	SpA	1	93	ordered_Spar_7	838761	838853	+	3	5_SpeGroup
iORF_39435	LL2012_026	SpA	0	156	ordered_Spar_7	838761	838916	+	7	5_SpeGroup
iORF_39436	LL2012_026	SpA	0	159	ordered_Spar_7	838761	838919	+	7	5_SpeGroup
iORF_39443	LL2012_026	SpA	1	48	ordered_Spar_7	838869	838916	+	4	5_SpeGroup
iORF_39444	LL2012_026	SpA	0	58	ordered_Spar_7	838869	838926	+	4	4_divergent
iORF_39446	LL2012_026	SpA	1	12	ordered_Spar_7	838888	838899	+	0	1_conserved
iORF_39447	LL2012_026	SpA	1	30	ordered_Spar_7	838916	838945	+	0	4_divergent
iORF_39448	LL2012_026	SpA	0	9	ordered_Spar_7	838964	838972	+	0	4_divergent
iORF_39449	LL2012_026	SpA	1	9	ordered_Spar_7	838964	838972	+	1	5_SpeGroup
iORF_39451	LL2012_026	SpA	0	23	ordered_Spar_7	838969	838991	+	1	5_SpeGroup
iORF_39455	LL2012_026	SpA	1	120	ordered_Spar_7	839007	839126	-	6	5_SpeGroup
iORF_39456	LL2012_026	SpA	0	53	ordered_Spar_7	839026	839078	-	1	6_polymorphic
iORF_39457	LL2012_026	SpA	0	101	ordered_Spar_7	839026	839126	-	6	6_polymorphic
iORF_39492	LL2012_026	SpA	0	12	ordered_Spar_7	840433	840444	+	0	5_SpeGroup
iORF_39494	LL2012_026	SpA	1	39	ordered_Spar_7	840433	840471	+	1	4_divergent
iORF_39499	LL2012_026	SpA	1	21	ordered_Spar_7	840441	840461	+	1	3_pPar
iORF_39500	LL2012_026	SpA	0	27	ordered_Spar_7	840445	840471	+	1	5_SpeGroup
iORF_39501	LL2012_026	SpA	0	87	ordered_Spar_7	840448	840534	-	2	4_divergent
iORF_39502	LL2012_026	SpA	1	156	ordered_Spar_7	840448	840603	-	2	5_SpeGroup
iORF_39505	LL2012_026	SpA	0	30	ordered_Spar_7	840464	840493	+	1	5_SpeGroup
iORF_39506	LL2012_026	SpA	1	45	ordered_Spar_7	840464	840508	+	1	4_divergent
iORF_39507	LL2012_026	SpA	1	9	ordered_Spar_7	840468	840476	-	0	6_polymorphic
iORF_39508	LL2012_026	SpA	0	39	ordered_Spar_7	840468	840506	-	1	6_polymorphic
iORF_39509	LL2012_026	SpA	1	9	ordered_Spar_7	840475	840483	+	0	3_pPar
iORF_39511	LL2012_026	SpA	1	27	ordered_Spar_7	840480	840506	-	1	6_polymorphic
iORF_39518	LL2012_026	SpA	0	84	ordered_Spar_7	840503	840586	-	0	4_divergent
iORF_39479	LL2012_026	SpA	1	21	ordered_Spar_7	840533	840553	+	0	4_divergent
iORF_39481	LL2012_026	SpA	1	39	ordered_Spar_7	840548	840586	-	0	5_SpeGroup
iORF_39483	LL2012_026	SpA	0	54	ordered_Spar_7	840550	840603	-	0	4_divergent
iORF_39485	LL2012_026	SpA	1	12	ordered_Spar_7	840585	840596	+	0	6_polymorphic
iORF_39486	LL2012_026	SpA	0	21	ordered_Spar_7	840585	840605	+	0	6_polymorphic
iORF_39489	LL2012_026	SpA	1	21	ordered_Spar_7	840602	840622	+	0	3_pPar
iORF_39496	LL2012_026	SpA	1	27	ordered_Spar_7	840623	840649	+	1	3_pPar
iORF_39497	LL2012_026	SpA	1	12	ordered_Spar_7	840646	840657	-	0	3_pPar
iORF_39520	LL2012_026	SpA	0	14	ordered_Spar_7	842896	842909	+	1	4_divergent
iORF_39526	LL2012_026	SpA	1	12	ordered_Spar_7	842906	842917	-	0	3_pPar
iORF_39535	LL2012_026	SpA	0	15	ordered_Spar_7	842981	842995	+	0	6_polymorphic
iORF_39536	LL2012_026	SpA	0	24	ordered_Spar_7	842981	843004	+	0	6_polymorphic
iORF_39521	LL2012_026	SpA	1	18	ordered_Spar_7	843027	843044	+	0	5_SpeGroup
iORF_39558	LL2012_026	SpA	0	131	ordered_Spar_7	844347	844477	+	6	6_polymorphic
iORF_39559	LL2012_026	SpA	0	184	ordered_Spar_7	844347	844530	+	8	5_SpeGroup
iORF_39561	LL2012_026	SpA	1	48	ordered_Spar_7	844347	844394	+	0	5_SpeGroup
iORF_39562	LL2012_026	SpA	0	60	ordered_Spar_7	844347	844406	+	0	6_polymorphic
iORF_39579	LL2012_026	SpA	1	162	ordered_Spar_7	844369	844530	+	8	5_SpeGroup
iORF_39586	LL2012_026	SpA	0	168	ordered_Spar_7	844381	844548	-	8	5_SpeGroup
iORF_39588	LL2012_026	SpA	1	192	ordered_Spar_7	844403	844594	-	8	6_polymorphic
iORF_39590	LL2012_026	SpA	0	70	ordered_Spar_7	844408	844477	+	6	6_polymorphic
iORF_39537	LL2012_026	SpA	1	129	ordered_Spar_7	844420	844548	-	8	6_polymorphic
iORF_39538	LL2012_026	SpA	0	175	ordered_Spar_7	844420	844594	-	8	6_polymorphic
iORF_39543	LL2012_026	SpA	0	55	ordered_Spar_7	844443	844497	-	0	6_polymorphic
iORF_39544	LL2012_026	SpA	0	106	ordered_Spar_7	844443	844548	-	2	6_polymorphic
iORF_39546	LL2012_026	SpA	1	30	ordered_Spar_7	844448	844477	+	0	4_divergent
iORF_39547	LL2012_026	SpA	0	52	ordered_Spar_7	844448	844499	+	0	5_SpeGroup
iORF_39549	LL2012_026	SpA	1	42	ordered_Spar_7	844458	844499	+	0	4_divergent
iORF_39550	LL2012_026	SpA	0	60	ordered_Spar_7	844458	844517	+	1	6_polymorphic
iORF_39551	LL2012_026	SpA	0	73	ordered_Spar_7	844458	844530	+	2	6_polymorphic
iORF_39553	LL2012_026	SpA	1	135	ordered_Spar_7	844594	844728	-	5	5_SpeGroup
iORF_39554	LL2012_026	SpA	0	55	ordered_Spar_7	844598	844652	+	0	4_divergent
iORF_39555	LL2012_026	SpA	1	66	ordered_Spar_7	844598	844663	+	1	5_SpeGroup
iORF_39563	LL2012_026	SpA	0	97	ordered_Spar_7	844632	844728	-	5	5_SpeGroup
iORF_39566	LL2012_026	SpA	1	39	ordered_Spar_7	844679	844717	-	4	4_divergent
iORF_39567	LL2012_026	SpA	0	74	ordered_Spar_7	844679	844752	-	5	5_SpeGroup
iORF_39570	LL2012_026	SpA	0	83	ordered_Spar_7	844693	844775	+	4	5_SpeGroup
iORF_39577	LL2012_026	SpA	1	30	ordered_Spar_7	844782	844811	+	0	3_pPar
iORF_39580	LL2012_026	SpA	1	36	ordered_Spar_7	844836	844871	+	0	3_pPar
iORF_39581	LL2012_026	SpA	0	69	ordered_Spar_7	844855	844923	-	6	5_SpeGroup
iORF_39582	LL2012_026	SpA	1	9	ordered_Spar_7	844875	844883	-	0	5_SpeGroup
iORF_40368	LL2012_026	SpA	1	15	ordered_Spar_7	858988	859002	+	0	5_SpeGroup
iORF_40375	LL2012_026	SpA	0	12	ordered_Spar_7	858996	859007	+	0	6_polymorphic
iORF_40377	LL2012_026	SpA	1	12	ordered_Spar_7	859278	859289	-	0	3_pPar
iORF_40379	LL2012_026	SpA	1	12	ordered_Spar_7	859286	859297	-	0	1_conserved
iORF_40430	LL2012_026	SpA	1	162	ordered_Spar_7	861544	861705	-	4	4_divergent
iORF_40431	LL2012_026	SpA	1	12	ordered_Spar_7	861547	861558	+	0	5_SpeGroup
iORF_40432	LL2012_026	SpA	0	24	ordered_Spar_7	861547	861570	+	0	6_polymorphic
iORF_40435	LL2012_026	SpA	0	139	ordered_Spar_7	861567	861705	-	3	5_SpeGroup
iORF_40436	LL2012_026	SpA	0	102	ordered_Spar_7	861590	861691	+	1	6_polymorphic
iORF_40437	LL2012_026	SpA	0	141	ordered_Spar_7	861590	861730	+	1	6_polymorphic
iORF_40440	LL2012_026	SpA	0	24	ordered_Spar_7	861601	861624	+	0	7_ancest
iORF_40441	LL2012_026	SpA	0	9	ordered_Spar_7	861645	861653	-	0	5_SpeGroup
iORF_40442	LL2012_026	SpA	1	45	ordered_Spar_7	861645	861689	-	1	4_divergent
iORF_40445	LL2012_026	SpA	0	36	ordered_Spar_7	861656	861691	+	1	5_SpeGroup
iORF_40446	LL2012_026	SpA	0	30	ordered_Spar_7	861660	861689	-	1	5_SpeGroup
iORF_40448	LL2012_026	SpA	1	81	ordered_Spar_7	861668	861748	-	1	3_pPar
iORF_40450	LL2012_026	SpA	1	12	ordered_Spar_7	861680	861691	+	0	5_SpeGroup
iORF_40454	LL2012_026	SpA	1	36	ordered_Spar_7	861684	861719	+	0	3_pPar
iORF_40456	LL2012_026	SpA	0	15	ordered_Spar_7	861709	861723	-	0	5_SpeGroup
iORF_40457	LL2012_026	SpA	1	15	ordered_Spar_7	861716	861730	+	0	6_polymorphic
iORF_40460	LL2012_026	SpA	1	21	ordered_Spar_7	861723	861743	-	0	6_polymorphic
iORF_40462	LL2012_026	SpA	1	90	ordered_Spar_7	861727	861816	-	15	5_SpeGroup
iORF_40382	LL2012_026	SpA	0	33	ordered_Spar_7	861784	861816	-	0	5_SpeGroup
iORF_40469	LL2012_026	SpA	1	60	ordered_Spar_7	862593	862652	-	1	3_pPar
iORF_40483	LL2012_026	SpA	0	72	ordered_Spar_7	865164	865235	-	1	5_SpeGroup
iORF_40490	LL2012_026	SpA	1	21	ordered_Spar_7	865179	865199	+	1	3_pPar
iORF_40492	LL2012_026	SpA	1	36	ordered_Spar_7	865200	865235	-	0	4_divergent
iORF_40493	LL2012_026	SpA	1	63	ordered_Spar_7	865205	865267	+	0	4_divergent
iORF_40470	LL2012_026	SpA	0	54	ordered_Spar_7	865251	865304	-	0	5_SpeGroup
iORF_40471	LL2012_026	SpA	1	36	ordered_Spar_7	865257	865292	+	0	3_pPar
iORF_40472	LL2012_026	SpA	1	18	ordered_Spar_7	865273	865290	-	0	6_polymorphic
iORF_40473	LL2012_026	SpA	0	30	ordered_Spar_7	865273	865302	-	0	6_polymorphic
iORF_40475	LL2012_026	SpA	1	18	ordered_Spar_7	865289	865306	+	0	3_pPar
iORF_40479	LL2012_026	SpA	1	72	ordered_Spar_7	865318	865389	-	1	5_SpeGroup
iORF_40480	LL2012_026	SpA	0	75	ordered_Spar_7	865318	865392	-	1	6_polymorphic
iORF_40481	LL2012_026	SpA	0	72	ordered_Spar_7	865321	865392	-	0	6_polymorphic
iORF_40484	LL2012_026	SpA	0	45	ordered_Spar_7	865350	865394	+	0	7_ancest
iORF_40485	LL2012_026	SpA	1	27	ordered_Spar_7	865379	865405	+	0	4_divergent
iORF_40486	LL2012_026	SpA	0	12	ordered_Spar_7	865381	865392	-	0	6_polymorphic
iORF_40488	LL2012_026	SpA	0	15	ordered_Spar_7	865391	865405	+	0	5_SpeGroup
iORF_40620	LL2012_026	SpA	1	30	ordered_Spar_7	867145	867174	+	0	1_conserved
iORF_40696	LL2012_026	SpA	0	9	ordered_Spar_7	867162	867170	-	0	4_divergent
iORF_40704	LL2012_026	SpA	0	117	ordered_Spar_7	867164	867280	+	2	5_SpeGroup
iORF_40507	LL2012_026	SpA	1	129	ordered_Spar_7	867225	867353	-	4	3_pPar
iORF_40509	LL2012_026	SpA	1	54	ordered_Spar_7	867227	867280	+	0	4_divergent
iORF_40521	LL2012_026	SpA	1	51	ordered_Spar_7	867264	867314	+	0	4_divergent
iORF_40535	LL2012_026	SpA	0	60	ordered_Spar_7	867286	867345	-	0	4_divergent
iORF_40548	LL2012_026	SpA	1	78	ordered_Spar_7	867307	867384	-	4	5_SpeGroup
iORF_40557	LL2012_026	SpA	0	97	ordered_Spar_7	867328	867424	+	7	5_SpeGroup
iORF_40558	LL2012_026	SpA	0	195	ordered_Spar_7	867328	867522	+	9	5_SpeGroup
iORF_40559	LL2012_026	SpA	1	240	ordered_Spar_7	867328	867567	+	9	5_SpeGroup
iORF_40568	LL2012_026	SpA	1	78	ordered_Spar_7	867344	867421	+	7	5_SpeGroup
iORF_40569	LL2012_026	SpA	0	81	ordered_Spar_7	867344	867424	+	7	5_SpeGroup
iORF_40570	LL2012_026	SpA	0	127	ordered_Spar_7	867344	867470	+	8	5_SpeGroup
iORF_40576	LL2012_026	SpA	0	184	ordered_Spar_7	867353	867536	-	5	5_SpeGroup
iORF_40579	LL2012_026	SpA	0	168	ordered_Spar_7	867363	867530	-	5	7_ancest
iORF_40580	LL2012_026	SpA	0	174	ordered_Spar_7	867363	867536	-	5	5_SpeGroup
iORF_40581	LL2012_026	SpA	1	186	ordered_Spar_7	867363	867548	-	5	5_SpeGroup
iORF_40593	LL2012_026	SpA	1	21	ordered_Spar_7	867398	867418	-	0	3_pPar
iORF_40610	LL2012_026	SpA	1	27	ordered_Spar_7	867418	867444	-	3	5_SpeGroup
iORF_40661	LL2012_026	SpA	1	87	ordered_Spar_7	867490	867576	-	1	4_divergent
iORF_40663	LL2012_026	SpA	0	162	ordered_Spar_7	867490	867651	-	1	7_ancest
iORF_40691	LL2012_026	SpA	1	42	ordered_Spar_7	867588	867629	+	0	3_pPar
iORF_40697	LL2012_026	SpA	0	54	ordered_Spar_7	867598	867651	-	0	6_polymorphic
iORF_40609	LL2012_026	SpA	0	45	ordered_Spar_7	870193	870237	-	6	5_SpeGroup
iORF_40611	LL2012_026	SpA	1	27	ordered_Spar_7	870211	870237	-	0	4_divergent
iORF_40617	LL2012_026	SpA	1	36	ordered_Spar_7	870279	870314	-	0	3_pPar
iORF_40618	LL2012_026	SpA	0	9	ordered_Spar_7	870287	870295	+	0	5_SpeGroup
iORF_40622	LL2012_026	SpA	1	54	ordered_Spar_7	870345	870398	-	1	5_SpeGroup
iORF_40746	LL2012_026	SpA	0	37	ordered_Spar_7	872718	872754	+	0	4_divergent
iORF_40747	LL2012_026	SpA	0	40	ordered_Spar_7	872724	872763	-	2	6_polymorphic
iORF_40752	LL2012_026	SpA	1	24	ordered_Spar_7	872793	872816	-	0	3_pPar
iORF_40776	LL2012_026	SpA	1	12	ordered_Spar_7	875233	875244	+	0	3_pPar
iORF_40780	LL2012_026	SpA	1	12	ordered_Spar_7	875261	875272	+	0	3_pPar
iORF_40783	LL2012_026	SpA	1	9	ordered_Spar_7	875277	875285	-	0	3_pPar
iORF_40774	LL2012_026	SpA	0	27	ordered_Spar_7	875409	875435	+	1	5_SpeGroup
iORF_40793	LL2012_026	SpA	1	18	ordered_Spar_7	876120	876137	+	0	6_polymorphic
iORF_40794	LL2012_026	SpA	0	90	ordered_Spar_7	876120	876209	+	1	6_polymorphic
iORF_40785	LL2012_026	SpA	1	36	ordered_Spar_7	876129	876164	-	0	3_pPar
iORF_40787	LL2012_026	SpA	1	48	ordered_Spar_7	876134	876181	-	0	3_pPar
iORF_40789	LL2012_026	SpA	1	81	ordered_Spar_7	876139	876219	+	1	5_SpeGroup
iORF_40791	LL2012_026	SpA	0	48	ordered_Spar_7	876139	876186	+	1	4_divergent
iORF_40795	LL2012_026	SpA	1	24	ordered_Spar_7	876165	876188	-	1	5_SpeGroup
iORF_40797	LL2012_026	SpA	1	12	ordered_Spar_7	876191	876202	+	0	4_divergent
iORF_40786	LL2012_026	SpA	1	30	ordered_Spar_7	876267	876296	-	0	1_conserved
iORF_40788	LL2012_026	SpA	1	39	ordered_Spar_7	876289	876327	+	0	3_pPar
iORF_40807	LL2012_026	SpA	1	27	ordered_Spar_7	877664	877690	+	0	3_pPar
iORF_40831	LL2012_026	SpA	0	18	ordered_Spar_7	877696	877713	+	0	4_divergent
iORF_40832	LL2012_026	SpA	0	84	ordered_Spar_7	877710	877793	-	10	5_SpeGroup
iORF_40834	LL2012_026	SpA	1	24	ordered_Spar_7	877743	877766	+	1	3_pPar
iORF_40802	LL2012_026	SpA	1	15	ordered_Spar_7	877785	877799	+	0	5_SpeGroup
iORF_40803	LL2012_026	SpA	1	36	ordered_Spar_7	877803	877838	+	1	5_SpeGroup
iORF_40804	LL2012_026	SpA	0	81	ordered_Spar_7	877803	877883	+	4	4_divergent
iORF_40808	LL2012_026	SpA	0	112	ordered_Spar_7	877840	877951	-	1	6_polymorphic
iORF_40810	LL2012_026	SpA	0	12	ordered_Spar_7	877892	877903	+	0	4_divergent
iORF_40811	LL2012_026	SpA	1	27	ordered_Spar_7	877896	877922	-	0	5_SpeGroup
iORF_40812	LL2012_026	SpA	0	28	ordered_Spar_7	877896	877923	-	0	6_polymorphic
iORF_40814	LL2012_026	SpA	0	56	ordered_Spar_7	877896	877951	-	0	6_polymorphic
iORF_40815	LL2012_026	SpA	0	79	ordered_Spar_7	877896	877974	-	1	6_polymorphic
iORF_40817	LL2012_026	SpA	1	33	ordered_Spar_7	877919	877951	-	0	5_SpeGroup
iORF_40818	LL2012_026	SpA	0	56	ordered_Spar_7	877919	877974	-	1	6_polymorphic
iORF_40821	LL2012_026	SpA	1	39	ordered_Spar_7	877935	877973	-	1	5_SpeGroup
iORF_40824	LL2012_026	SpA	1	15	ordered_Spar_7	877939	877953	+	0	3_pPar
iORF_40840	LL2012_026	SpA	1	21	ordered_Spar_7	878591	878611	+	0	3_pPar
iORF_40841	LL2012_026	SpA	1	15	ordered_Spar_7	878595	878609	-	0	1_conserved
iORF_40839	LL2012_026	SpA	1	42	ordered_Spar_7	878718	878759	-	0	1_conserved
iORF_40850	LL2012_026	SpA	1	12	ordered_Spar_7	881793	881804	+	0	3_pPar
iORF_40854	LL2012_026	SpA	1	51	ordered_Spar_7	881886	881936	-	0	3_pPar
iORF_40907	LL2012_026	SpA	1	27	ordered_Spar_7	883051	883077	-	1	6_polymorphic
iORF_40882	LL2012_026	SpA	1	27	ordered_Spar_7	883056	883082	+	1	6_polymorphic
iORF_40884	LL2012_026	SpA	0	53	ordered_Spar_7	883056	883108	+	1	6_polymorphic
iORF_40886	LL2012_026	SpA	0	20	ordered_Spar_7	883063	883082	+	0	6_polymorphic
iORF_40887	LL2012_026	SpA	1	27	ordered_Spar_7	883063	883089	+	0	6_polymorphic
iORF_40890	LL2012_026	SpA	1	36	ordered_Spar_7	883118	883153	-	1	3_pPar
iORF_40892	LL2012_026	SpA	1	81	ordered_Spar_7	883160	883240	-	12	3_pPar
iORF_40893	LL2012_026	SpA	0	57	ordered_Spar_7	883194	883250	+	6	5_SpeGroup
iORF_40894	LL2012_026	SpA	1	63	ordered_Spar_7	883209	883271	-	6	3_pPar
iORF_40895	LL2012_026	SpA	1	12	ordered_Spar_7	883239	883250	+	2	4_divergent
iORF_40915	LL2012_026	SpA	0	60	ordered_Spar_7	884493	884552	-	1	5_SpeGroup
iORF_40925	LL2012_026	SpA	1	30	ordered_Spar_7	884505	884534	+	0	3_pPar
iORF_40928	LL2012_026	SpA	1	18	ordered_Spar_7	884515	884532	-	0	5_SpeGroup
iORF_40930	LL2012_026	SpA	1	24	ordered_Spar_7	884529	884552	-	0	5_SpeGroup
iORF_40931	LL2012_026	SpA	1	24	ordered_Spar_7	884531	884554	+	0	5_SpeGroup
iORF_40936	LL2012_026	SpA	0	12	ordered_Spar_7	884541	884552	-	0	5_SpeGroup
iORF_40937	LL2012_026	SpA	1	39	ordered_Spar_7	884551	884589	+	0	3_pPar
iORF_40922	LL2012_026	SpA	1	18	ordered_Spar_7	884679	884696	-	0	3_pPar
iORF_40924	LL2012_026	SpA	0	21	ordered_Spar_7	884684	884704	-	0	5_SpeGroup
iORF_40967	LL2012_026	SpA	1	66	ordered_Spar_7	886065	886130	+	1	5_SpeGroup
iORF_40969	LL2012_026	SpA	0	54	ordered_Spar_7	886067	886120	+	1	5_SpeGroup
iORF_40956	LL2012_026	SpA	0	54	ordered_Spar_7	886070	886123	-	1	6_polymorphic
iORF_40958	LL2012_026	SpA	0	84	ordered_Spar_7	886074	886157	-	3	4_divergent
iORF_40964	LL2012_026	SpA	0	42	ordered_Spar_7	886098	886139	+	2	4_divergent
iORF_40968	LL2012_026	SpA	1	30	ordered_Spar_7	886131	886160	+	2	5_SpeGroup
iORF_40970	LL2012_026	SpA	1	12	ordered_Spar_7	886146	886157	-	0	5_SpeGroup
iORF_40953	LL2012_026	SpA	1	12	ordered_Spar_7	886157	886168	-	0	1_conserved
iORF_40955	LL2012_026	SpA	0	88	ordered_Spar_7	886165	886252	-	0	4_divergent
iORF_40957	LL2012_026	SpA	1	81	ordered_Spar_7	886176	886256	+	0	1_conserved
iORF_40961	LL2012_026	SpA	1	12	ordered_Spar_7	886303	886314	+	0	1_conserved
iORF_40962	LL2012_026	SpA	1	21	ordered_Spar_7	886311	886331	-	0	4_divergent
iORF_40999	LL2012_026	SpA	0	36	ordered_Spar_7	887807	887842	-	0	6_polymorphic
iORF_41003	LL2012_026	SpA	1	132	ordered_Spar_7	887902	888033	-	4	5_SpeGroup
iORF_41004	LL2012_026	SpA	0	152	ordered_Spar_7	887902	888053	-	4	7_ancest
iORF_41005	LL2012_026	SpA	0	101	ordered_Spar_7	887909	888009	-	4	6_polymorphic
iORF_41006	LL2012_026	SpA	0	145	ordered_Spar_7	887909	888053	-	4	6_polymorphic
iORF_41008	LL2012_026	SpA	0	36	ordered_Spar_7	887913	887948	-	0	4_divergent
iORF_41009	LL2012_026	SpA	1	57	ordered_Spar_7	887930	887986	-	0	4_divergent
iORF_41011	LL2012_026	SpA	1	66	ordered_Spar_7	887936	888001	+	0	3_pPar
iORF_41012	LL2012_026	SpA	1	54	ordered_Spar_7	887941	887994	+	0	3_pPar
iORF_41018	LL2012_026	SpA	0	101	ordered_Spar_7	887964	888064	+	6	4_divergent
iORF_41020	LL2012_026	SpA	0	50	ordered_Spar_7	888004	888053	-	0	6_polymorphic
iORF_41021	LL2012_026	SpA	1	42	ordered_Spar_7	888012	888053	-	0	5_SpeGroup
iORF_41022	LL2012_026	SpA	0	15	ordered_Spar_7	888039	888053	-	0	6_polymorphic
iORF_41040	LL2012_026	SpA	1	27	ordered_Spar_7	889559	889585	-	0	4_divergent
iORF_41041	LL2012_026	SpA	1	63	ordered_Spar_7	889586	889648	+	2	3_pPar
iORF_41028	LL2012_026	SpA	1	78	ordered_Spar_7	889615	889692	-	2	4_divergent
iORF_41029	LL2012_026	SpA	0	52	ordered_Spar_7	889641	889692	-	1	5_SpeGroup
iORF_41032	LL2012_026	SpA	1	27	ordered_Spar_7	889736	889762	-	0	4_divergent
iORF_41033	LL2012_026	SpA	0	58	ordered_Spar_7	889738	889795	+	0	6_polymorphic
iORF_41052	LL2012_026	SpA	1	9	ordered_Spar_7	892316	892324	+	0	3_pPar
iORF_41053	LL2012_026	SpA	0	57	ordered_Spar_7	892325	892381	+	5	4_divergent
iORF_41054	LL2012_026	SpA	1	108	ordered_Spar_7	892325	892432	+	5	5_SpeGroup
iORF_41055	LL2012_026	SpA	1	63	ordered_Spar_7	892329	892391	+	5	5_SpeGroup
iORF_41059	LL2012_026	SpA	1	72	ordered_Spar_7	892359	892430	-	0	5_SpeGroup
iORF_41060	LL2012_026	SpA	0	269	ordered_Spar_7	892359	892627	-	0	6_polymorphic
iORF_41061	LL2012_026	SpA	0	43	ordered_Spar_7	892366	892408	+	0	6_polymorphic
iORF_41062	LL2012_026	SpA	0	67	ordered_Spar_7	892366	892432	+	0	6_polymorphic
iORF_41063	LL2012_026	SpA	1	90	ordered_Spar_7	892366	892455	+	0	5_SpeGroup
iORF_41068	LL2012_026	SpA	0	18	ordered_Spar_7	892429	892446	+	0	4_divergent
iORF_41070	LL2012_026	SpA	0	185	ordered_Spar_7	892443	892627	-	0	6_polymorphic
iORF_41071	LL2012_026	SpA	1	57	ordered_Spar_7	892452	892508	+	0	5_SpeGroup
iORF_41072	LL2012_026	SpA	0	61	ordered_Spar_7	892452	892512	+	0	4_divergent
iORF_41073	LL2012_026	SpA	0	173	ordered_Spar_7	892455	892627	-	0	5_SpeGroup
iORF_41076	LL2012_026	SpA	1	27	ordered_Spar_7	892524	892550	-	0	3_pPar
iORF_41077	LL2012_026	SpA	1	12	ordered_Spar_7	892530	892541	+	0	6_polymorphic
iORF_41079	LL2012_026	SpA	1	24	ordered_Spar_7	892542	892565	+	0	4_divergent
iORF_41080	LL2012_026	SpA	0	42	ordered_Spar_7	892542	892583	+	0	5_SpeGroup
iORF_41081	LL2012_026	SpA	0	30	ordered_Spar_7	892568	892597	+	0	5_SpeGroup
iORF_41082	LL2012_026	SpA	1	48	ordered_Spar_7	892580	892627	-	0	5_SpeGroup
iORF_41085	LL2012_026	SpA	1	96	ordered_Spar_7	892626	892721	+	0	3_pPar
iORF_41087	LL2012_026	SpA	1	42	ordered_Spar_7	892687	892728	+	0	3_pPar
iORF_41088	LL2012_026	SpA	0	42	ordered_Spar_7	892697	892738	-	0	4_divergent
iORF_41089	LL2012_026	SpA	1	63	ordered_Spar_7	892697	892759	-	0	5_SpeGroup
iORF_41090	LL2012_026	SpA	0	60	ordered_Spar_7	892710	892769	-	0	6_polymorphic
iORF_41091	LL2012_026	SpA	0	78	ordered_Spar_7	892713	892790	-	0	6_polymorphic
iORF_41092	LL2012_026	SpA	0	81	ordered_Spar_7	892713	892793	-	0	6_polymorphic
iORF_41095	LL2012_026	SpA	1	45	ordered_Spar_7	892725	892769	-	0	5_SpeGroup
iORF_41100	LL2012_026	SpA	1	12	ordered_Spar_7	892754	892765	+	0	4_divergent
iORF_41101	LL2012_026	SpA	1	45	ordered_Spar_7	892758	892802	+	0	4_divergent
iORF_41102	LL2012_026	SpA	1	18	ordered_Spar_7	892762	892779	-	0	5_SpeGroup
iORF_41103	LL2012_026	SpA	1	18	ordered_Spar_7	892768	892785	+	0	5_SpeGroup
iORF_41104	LL2012_026	SpA	0	18	ordered_Spar_7	892792	892809	+	0	6_polymorphic
iORF_41106	LL2012_026	SpA	1	153	ordered_Spar_7	892813	892965	-	13	5_SpeGroup
iORF_41107	LL2012_026	SpA	0	51	ordered_Spar_7	892831	892881	+	7	7_ancest
iORF_41108	LL2012_026	SpA	0	75	ordered_Spar_7	892831	892905	+	7	5_SpeGroup
iORF_41111	LL2012_026	SpA	1	45	ordered_Spar_7	892837	892881	+	6	4_divergent
iORF_41113	LL2012_026	SpA	1	57	ordered_Spar_7	892865	892921	-	0	5_SpeGroup
iORF_41114	LL2012_026	SpA	0	101	ordered_Spar_7	892865	892965	-	4	5_SpeGroup
iORF_41115	LL2012_026	SpA	0	55	ordered_Spar_7	892867	892921	-	0	5_SpeGroup
iORF_41116	LL2012_026	SpA	0	54	ordered_Spar_7	892885	892938	-	1	5_SpeGroup
iORF_41117	LL2012_026	SpA	0	43	ordered_Spar_7	892896	892938	-	1	6_polymorphic
iORF_41118	LL2012_026	SpA	0	96	ordered_Spar_7	892896	892991	-	4	6_polymorphic
iORF_41119	LL2012_026	SpA	1	9	ordered_Spar_7	892901	892909	+	0	5_SpeGroup
iORF_41122	LL2012_026	SpA	0	69	ordered_Spar_7	892923	892991	-	4	6_polymorphic
iORF_41124	LL2012_026	SpA	1	42	ordered_Spar_7	892940	892981	+	3	6_polymorphic
iORF_41128	LL2012_026	SpA	0	54	ordered_Spar_7	892990	893043	+	1	5_SpeGroup
iORF_41129	LL2012_026	SpA	0	113	ordered_Spar_7	892990	893102	+	1	5_SpeGroup
iORF_41043	LL2012_026	SpA	1	27	ordered_Spar_7	893126	893152	-	0	4_divergent
iORF_41044	LL2012_026	SpA	0	59	ordered_Spar_7	893126	893184	-	0	5_SpeGroup
iORF_41045	LL2012_026	SpA	0	111	ordered_Spar_7	893143	893253	+	0	5_SpeGroup
iORF_41046	LL2012_026	SpA	1	36	ordered_Spar_7	893149	893184	-	0	4_divergent
iORF_41152	LL2012_026	SpA	1	12	ordered_Spar_7	894677	894688	+	0	1_conserved
iORF_41154	LL2012_026	SpA	0	64	ordered_Spar_7	894706	894769	-	3	5_SpeGroup
iORF_41155	LL2012_026	SpA	1	81	ordered_Spar_7	894706	894786	-	3	5_SpeGroup
iORF_41156	LL2012_026	SpA	0	53	ordered_Spar_7	894717	894769	-	2	5_SpeGroup
iORF_41157	LL2012_026	SpA	0	70	ordered_Spar_7	894717	894786	-	2	5_SpeGroup
iORF_41159	LL2012_026	SpA	1	42	ordered_Spar_7	894728	894769	-	2	5_SpeGroup
iORF_41160	LL2012_026	SpA	0	59	ordered_Spar_7	894728	894786	-	2	5_SpeGroup
iORF_41135	LL2012_026	SpA	0	18	ordered_Spar_7	894776	894793	+	0	4_divergent
iORF_41136	LL2012_026	SpA	1	30	ordered_Spar_7	894776	894805	+	0	5_SpeGroup
iORF_41138	LL2012_026	SpA	1	36	ordered_Spar_7	894820	894855	-	2	5_SpeGroup
iORF_41140	LL2012_026	SpA	0	115	ordered_Spar_7	894824	894938	-	3	5_SpeGroup
iORF_41142	LL2012_026	SpA	1	45	ordered_Spar_7	894838	894882	+	2	5_SpeGroup
iORF_41143	LL2012_026	SpA	0	39	ordered_Spar_7	894844	894882	+	0	4_divergent
iORF_41144	LL2012_026	SpA	1	12	ordered_Spar_7	894852	894863	-	0	5_SpeGroup
iORF_41145	LL2012_026	SpA	1	66	ordered_Spar_7	894856	894921	-	0	5_SpeGroup
iORF_41146	LL2012_026	SpA	1	60	ordered_Spar_7	894879	894938	-	1	5_SpeGroup
iORF_41147	LL2012_026	SpA	0	9	ordered_Spar_7	894913	894921	-	0	6_polymorphic
iORF_41149	LL2012_026	SpA	1	24	ordered_Spar_7	894937	894960	+	0	1_conserved
iORF_41150	LL2012_026	SpA	1	51	ordered_Spar_7	894952	895002	-	1	5_SpeGroup
iORF_41161	LL2012_026	SpA	0	16	ordered_Spar_7	895365	895380	-	1	5_SpeGroup
iORF_41162	LL2012_026	SpA	1	15	ordered_Spar_7	895392	895406	-	0	1_conserved
iORF_41163	LL2012_026	SpA	0	66	ordered_Spar_7	895399	895464	+	1	4_divergent
iORF_41165	LL2012_026	SpA	1	36	ordered_Spar_7	895399	895434	+	0	5_SpeGroup
iORF_41172	LL2012_026	SpA	1	42	ordered_Spar_7	897434	897475	+	1	6_polymorphic
iORF_41173	LL2012_026	SpA	1	9	ordered_Spar_7	897453	897461	+	0	1_conserved
iORF_41174	LL2012_026	SpA	1	51	ordered_Spar_7	897465	897515	-	6	3_pPar
iORF_41175	LL2012_026	SpA	0	9	ordered_Spar_7	897467	897475	+	0	6_polymorphic
iORF_41177	LL2012_026	SpA	1	12	ordered_Spar_7	897472	897483	+	0	3_pPar
iORF_41660	LL2012_026	SpA	1	33	ordered_Spar_7	908121	908153	-	0	6_polymorphic
iORF_41668	LL2012_026	SpA	1	15	ordered_Spar_7	908128	908142	-	0	3_pPar
iORF_41677	LL2012_026	SpA	1	111	ordered_Spar_7	908141	908251	+	0	3_pPar
iORF_41683	LL2012_026	SpA	1	15	ordered_Spar_7	908150	908164	-	0	3_pPar
iORF_41688	LL2012_026	SpA	1	9	ordered_Spar_7	908161	908169	-	0	1_conserved
iORF_41689	LL2012_026	SpA	1	9	ordered_Spar_7	908166	908174	-	0	4_divergent
iORF_41463	LL2012_026	SpA	1	33	ordered_Spar_7	908182	908214	+	0	3_pPar
iORF_41521	LL2012_026	SpA	1	9	ordered_Spar_7	908282	908290	-	0	4_divergent
iORF_41464	LL2012_026	SpA	0	12	ordered_Spar_7	909214	909225	-	0	5_SpeGroup
iORF_41465	LL2012_026	SpA	0	83	ordered_Spar_7	909237	909319	-	4	4_divergent
iORF_41466	LL2012_026	SpA	0	12	ordered_Spar_7	909301	909312	+	0	4_divergent
iORF_41470	LL2012_026	SpA	0	31	ordered_Spar_7	909315	909345	-	2	4_divergent
iORF_41471	LL2012_026	SpA	1	30	ordered_Spar_7	909316	909345	-	2	5_SpeGroup
iORF_41577	LL2012_026	SpA	1	9	ordered_Spar_7	911341	911349	-	0	1_conserved
iORF_41578	LL2012_026	SpA	1	57	ordered_Spar_7	911389	911445	+	0	4_divergent
iORF_41579	LL2012_026	SpA	0	69	ordered_Spar_7	911414	911482	-	0	5_SpeGroup
iORF_41580	LL2012_026	SpA	1	108	ordered_Spar_7	911414	911521	-	0	5_SpeGroup
iORF_41581	LL2012_026	SpA	0	87	ordered_Spar_7	911424	911510	+	0	6_polymorphic
iORF_41585	LL2012_026	SpA	0	60	ordered_Spar_7	911427	911486	-	0	4_divergent
iORF_41588	LL2012_026	SpA	1	9	ordered_Spar_7	911458	911466	+	0	4_divergent
iORF_41590	LL2012_026	SpA	0	39	ordered_Spar_7	911483	911521	-	0	4_divergent
iORF_41591	LL2012_026	SpA	1	42	ordered_Spar_7	911487	911528	-	0	6_polymorphic
iORF_41592	LL2012_026	SpA	1	36	ordered_Spar_7	911489	911524	+	0	4_divergent
iORF_41593	LL2012_026	SpA	0	57	ordered_Spar_7	911489	911545	+	0	4_divergent
iORF_41594	LL2012_026	SpA	1	24	ordered_Spar_7	911532	911555	+	0	3_pPar
iORF_41595	LL2012_026	SpA	0	9	ordered_Spar_7	911557	911565	+	0	5_SpeGroup
iORF_41597	LL2012_026	SpA	0	101	ordered_Spar_7	911557	911657	+	2	6_polymorphic
iORF_41598	LL2012_026	SpA	1	111	ordered_Spar_7	911557	911667	+	2	6_polymorphic
iORF_41599	LL2012_026	SpA	1	12	ordered_Spar_7	911576	911587	-	0	1_conserved
iORF_41601	LL2012_026	SpA	0	66	ordered_Spar_7	911636	911701	+	0	6_polymorphic
iORF_41602	LL2012_026	SpA	1	123	ordered_Spar_7	911636	911758	+	6	6_polymorphic
iORF_41603	LL2012_026	SpA	1	63	ordered_Spar_7	911654	911716	-	0	3_pPar
iORF_41604	LL2012_026	SpA	0	102	ordered_Spar_7	911657	911758	+	6	6_polymorphic
iORF_41613	LL2012_026	SpA	1	51	ordered_Spar_7	911706	911756	-	6	1_conserved
iORF_41614	LL2012_026	SpA	0	12	ordered_Spar_7	911715	911726	+	0	6_polymorphic
iORF_41617	LL2012_026	SpA	0	12	ordered_Spar_7	911747	911758	+	0	6_polymorphic
iORF_41645	LL2012_026	SpA	1	66	ordered_Spar_7	912091	912156	+	1	4_divergent
iORF_41646	LL2012_026	SpA	0	97	ordered_Spar_7	912091	912187	+	1	5_SpeGroup
iORF_41649	LL2012_026	SpA	0	61	ordered_Spar_7	912120	912180	-	1	5_SpeGroup
iORF_41650	LL2012_026	SpA	1	51	ordered_Spar_7	912130	912180	-	0	4_divergent
iORF_41651	LL2012_026	SpA	1	21	ordered_Spar_7	912162	912182	+	0	6_polymorphic
iORF_41654	LL2012_026	SpA	1	45	ordered_Spar_7	912205	912249	-	0	3_pPar
iORF_41740	LL2012_026	SpA	0	92	ordered_Spar_7	914584	914675	-	1	6_polymorphic
iORF_41714	LL2012_026	SpA	1	78	ordered_Spar_7	914598	914675	-	1	6_polymorphic
iORF_41716	LL2012_026	SpA	1	18	ordered_Spar_7	914600	914617	+	0	6_polymorphic
iORF_41728	LL2012_026	SpA	0	62	ordered_Spar_7	914614	914675	-	1	7_ancest
iORF_41751	LL2012_026	SpA	1	12	ordered_Spar_7	914674	914685	+	0	3_pPar
iORF_41709	LL2012_026	SpA	0	24	ordered_Spar_7	914728	914751	-	0	4_divergent
iORF_41710	LL2012_026	SpA	1	108	ordered_Spar_7	914728	914835	-	0	5_SpeGroup
iORF_41711	LL2012_026	SpA	1	18	ordered_Spar_7	914748	914765	-	0	5_SpeGroup
iORF_41712	LL2012_026	SpA	0	88	ordered_Spar_7	914748	914835	-	0	4_divergent
iORF_41713	LL2012_026	SpA	0	13	ordered_Spar_7	914753	914765	-	0	4_divergent
iORF_41717	LL2012_026	SpA	1	66	ordered_Spar_7	914801	914866	+	0	5_SpeGroup
iORF_41718	LL2012_026	SpA	0	120	ordered_Spar_7	914801	914920	+	3	5_SpeGroup
iORF_41720	LL2012_026	SpA	0	105	ordered_Spar_7	914816	914920	+	3	5_SpeGroup
iORF_41729	LL2012_026	SpA	1	24	ordered_Spar_7	914955	914978	+	0	1_conserved
iORF_41732	LL2012_026	SpA	0	74	ordered_Spar_7	915019	915092	+	0	6_polymorphic
iORF_41735	LL2012_026	SpA	0	78	ordered_Spar_7	915037	915114	-	0	6_polymorphic
iORF_41736	LL2012_026	SpA	1	117	ordered_Spar_7	915048	915164	-	0	5_SpeGroup
iORF_41737	LL2012_026	SpA	0	30	ordered_Spar_7	915056	915085	-	0	6_polymorphic
iORF_41738	LL2012_026	SpA	0	93	ordered_Spar_7	915056	915148	-	0	6_polymorphic
iORF_41741	LL2012_026	SpA	1	60	ordered_Spar_7	915092	915151	+	0	3_pPar
iORF_41742	LL2012_026	SpA	0	66	ordered_Spar_7	915099	915164	-	0	6_polymorphic
iORF_41743	LL2012_026	SpA	0	54	ordered_Spar_7	915111	915164	-	0	6_polymorphic
iORF_41744	LL2012_026	SpA	1	21	ordered_Spar_7	915128	915148	-	0	6_polymorphic
iORF_41993	LL2012_026	SpA	0	15	ordered_Spar_7	917122	917136	+	0	4_divergent
iORF_41994	LL2012_026	SpA	1	21	ordered_Spar_7	917122	917142	+	0	5_SpeGroup
iORF_41753	LL2012_026	SpA	0	22	ordered_Spar_7	917129	917150	+	0	5_SpeGroup
iORF_41754	LL2012_026	SpA	1	27	ordered_Spar_7	917129	917155	+	1	4_divergent
iORF_41760	LL2012_026	SpA	0	9	ordered_Spar_7	917147	917155	+	1	5_SpeGroup
iORF_41767	LL2012_026	SpA	0	18	ordered_Spar_7	917157	917174	-	0	5_SpeGroup
iORF_41782	LL2012_026	SpA	0	36	ordered_Spar_7	917180	917215	-	0	5_SpeGroup
iORF_41786	LL2012_026	SpA	0	81	ordered_Spar_7	917188	917268	+	0	4_divergent
iORF_41792	LL2012_026	SpA	0	66	ordered_Spar_7	917194	917259	-	0	6_polymorphic
iORF_41891	LL2012_026	SpA	0	12	ordered_Spar_7	917349	917360	-	1	5_SpeGroup
iORF_41900	LL2012_026	SpA	1	15	ordered_Spar_7	917372	917386	+	0	4_divergent
iORF_41913	LL2012_026	SpA	0	28	ordered_Spar_7	917402	917429	-	2	5_SpeGroup
iORF_41850	LL2012_026	SpA	0	9	ordered_Spar_7	919428	919436	-	0	5_SpeGroup
iORF_41866	LL2012_026	SpA	1	36	ordered_Spar_7	919533	919568	+	0	5_SpeGroup
iORF_41876	LL2012_026	SpA	1	33	ordered_Spar_7	919767	919799	-	0	3_pPar
iORF_41943	LL2012_026	SpA	0	92	ordered_Spar_7	921399	921490	-	0	6_polymorphic
iORF_41945	LL2012_026	SpA	0	86	ordered_Spar_7	921407	921492	+	0	6_polymorphic
iORF_41946	LL2012_026	SpA	1	126	ordered_Spar_7	921407	921532	+	0	5_SpeGroup
iORF_41947	LL2012_026	SpA	0	197	ordered_Spar_7	921407	921603	+	1	6_polymorphic
iORF_41950	LL2012_026	SpA	0	164	ordered_Spar_7	921414	921577	-	1	6_polymorphic
iORF_41951	LL2012_026	SpA	0	154	ordered_Spar_7	921424	921577	-	1	6_polymorphic
iORF_41953	LL2012_026	SpA	0	58	ordered_Spar_7	921433	921490	-	0	6_polymorphic
iORF_41954	LL2012_026	SpA	1	78	ordered_Spar_7	921493	921570	-	1	5_SpeGroup
iORF_41955	LL2012_026	SpA	0	59	ordered_Spar_7	921512	921570	-	1	7_ancest
iORF_41956	LL2012_026	SpA	1	66	ordered_Spar_7	921512	921577	-	1	5_SpeGroup
iORF_41960	LL2012_026	SpA	0	41	ordered_Spar_7	921530	921570	-	1	4_divergent
iORF_41961	LL2012_026	SpA	1	30	ordered_Spar_7	921551	921580	+	0	3_pPar
iORF_42157	LL2012_026	SpA	0	42	ordered_Spar_7	925967	926008	-	0	6_polymorphic
iORF_42119	LL2012_026	SpA	1	21	ordered_Spar_7	926005	926025	-	0	4_divergent
iORF_42124	LL2012_026	SpA	0	84	ordered_Spar_7	926075	926158	+	1	7_ancest
iORF_42125	LL2012_026	SpA	1	180	ordered_Spar_7	926075	926254	+	1	5_SpeGroup
iORF_42126	LL2012_026	SpA	0	16	ordered_Spar_7	926087	926102	+	0	6_polymorphic
iORF_42127	LL2012_026	SpA	0	54	ordered_Spar_7	926099	926152	-	0	5_SpeGroup
iORF_42128	LL2012_026	SpA	0	49	ordered_Spar_7	926104	926152	-	0	5_SpeGroup
iORF_42130	LL2012_026	SpA	0	21	ordered_Spar_7	926151	926171	+	1	4_divergent
iORF_42132	LL2012_026	SpA	1	12	ordered_Spar_7	926175	926186	+	0	3_pPar
iORF_42133	LL2012_026	SpA	0	114	ordered_Spar_7	926188	926301	-	0	5_SpeGroup
iORF_42134	LL2012_026	SpA	1	24	ordered_Spar_7	926189	926212	-	0	5_SpeGroup
iORF_42138	LL2012_026	SpA	1	18	ordered_Spar_7	926211	926228	+	0	5_SpeGroup
iORF_42141	LL2012_026	SpA	0	73	ordered_Spar_7	926229	926301	-	0	5_SpeGroup
iORF_42143	LL2012_026	SpA	1	60	ordered_Spar_7	926242	926301	-	0	4_divergent
iORF_42145	LL2012_026	SpA	1	51	ordered_Spar_7	926282	926332	+	0	4_divergent
iORF_42146	LL2012_026	SpA	0	57	ordered_Spar_7	926282	926338	+	1	5_SpeGroup
iORF_42150	LL2012_026	SpA	1	54	ordered_Spar_7	926316	926369	+	2	3_pPar
iORF_42152	LL2012_026	SpA	0	27	ordered_Spar_7	926335	926361	-	2	5_SpeGroup
iORF_42153	LL2012_026	SpA	0	18	ordered_Spar_7	926338	926355	+	1	4_divergent
iORF_42154	LL2012_026	SpA	0	24	ordered_Spar_7	926356	926379	+	0	6_polymorphic
iORF_42215	LL2012_026	SpA	1	93	ordered_Spar_7	930731	930823	+	1	5_SpeGroup
iORF_42217	LL2012_026	SpA	0	48	ordered_Spar_7	930731	930778	+	1	5_SpeGroup
iORF_42287	LL2012_026	SpA	1	15	ordered_Spar_7	930795	930809	+	0	1_conserved
iORF_42164	LL2012_026	SpA	0	9	ordered_Spar_7	930815	930823	+	0	5_SpeGroup
iORF_42192	LL2012_026	SpA	1	57	ordered_Spar_7	930862	930918	+	2	5_SpeGroup
iORF_42220	LL2012_026	SpA	1	30	ordered_Spar_7	930947	930976	-	0	3_pPar
iORF_42221	LL2012_026	SpA	1	27	ordered_Spar_7	930967	930993	-	0	3_pPar
iORF_42223	LL2012_026	SpA	1	33	ordered_Spar_7	930977	931009	-	0	3_pPar
iORF_42224	LL2012_026	SpA	1	30	ordered_Spar_7	931033	931062	-	0	5_SpeGroup
iORF_42226	LL2012_026	SpA	0	152	ordered_Spar_7	931033	931184	-	3	6_polymorphic
iORF_42227	LL2012_026	SpA	0	208	ordered_Spar_7	931033	931240	-	3	6_polymorphic
iORF_42229	LL2012_026	SpA	0	139	ordered_Spar_7	931046	931184	-	3	7_ancest
iORF_42230	LL2012_026	SpA	0	23	ordered_Spar_7	931061	931083	+	1	5_SpeGroup
iORF_42231	LL2012_026	SpA	1	15	ordered_Spar_7	931077	931091	-	1	5_SpeGroup
iORF_42233	LL2012_026	SpA	1	87	ordered_Spar_7	931098	931184	-	2	5_SpeGroup
iORF_42234	LL2012_026	SpA	1	69	ordered_Spar_7	931108	931176	-	2	5_SpeGroup
iORF_42235	LL2012_026	SpA	0	133	ordered_Spar_7	931108	931240	-	2	7_ancest
iORF_42236	LL2012_026	SpA	0	63	ordered_Spar_7	931114	931176	-	2	6_polymorphic
iORF_42237	LL2012_026	SpA	0	127	ordered_Spar_7	931114	931240	-	2	6_polymorphic
iORF_42239	LL2012_026	SpA	0	20	ordered_Spar_7	931157	931176	-	2	6_polymorphic
iORF_42240	LL2012_026	SpA	0	28	ordered_Spar_7	931157	931184	-	2	6_polymorphic
iORF_42241	LL2012_026	SpA	1	84	ordered_Spar_7	931157	931240	-	2	5_SpeGroup
iORF_42245	LL2012_026	SpA	0	15	ordered_Spar_7	931205	931219	+	0	4_divergent
iORF_42246	LL2012_026	SpA	0	310	ordered_Spar_7	931205	931514	+	5	7_ancest
iORF_42247	LL2012_026	SpA	1	324	ordered_Spar_7	931205	931528	+	6	5_SpeGroup
iORF_42248	LL2012_026	SpA	1	21	ordered_Spar_7	931233	931253	+	1	4_divergent
iORF_42249	LL2012_026	SpA	0	30	ordered_Spar_7	931233	931262	+	1	5_SpeGroup
iORF_42250	LL2012_026	SpA	1	63	ordered_Spar_7	931263	931325	-	0	4_divergent
iORF_42251	LL2012_026	SpA	0	221	ordered_Spar_7	931277	931497	+	4	6_polymorphic
iORF_42252	LL2012_026	SpA	0	238	ordered_Spar_7	931277	931514	+	4	6_polymorphic
iORF_42253	LL2012_026	SpA	0	252	ordered_Spar_7	931277	931528	+	5	6_polymorphic
iORF_42254	LL2012_026	SpA	0	15	ordered_Spar_7	931286	931300	-	0	6_polymorphic
iORF_42255	LL2012_026	SpA	1	30	ordered_Spar_7	931286	931315	-	0	4_divergent
iORF_42256	LL2012_026	SpA	1	12	ordered_Spar_7	931299	931310	+	0	1_conserved
iORF_42259	LL2012_026	SpA	1	27	ordered_Spar_7	931318	931344	+	0	3_pPar
iORF_42261	LL2012_026	SpA	1	87	ordered_Spar_7	931337	931423	-	2	1_conserved
iORF_42265	LL2012_026	SpA	1	45	ordered_Spar_7	931360	931404	+	2	3_pPar
iORF_42268	LL2012_026	SpA	1	69	ordered_Spar_7	931386	931454	+	0	6_polymorphic
iORF_42269	LL2012_026	SpA	0	92	ordered_Spar_7	931406	931497	+	2	5_SpeGroup
iORF_42270	LL2012_026	SpA	0	109	ordered_Spar_7	931406	931514	+	2	7_ancest
iORF_42271	LL2012_026	SpA	0	65	ordered_Spar_7	931424	931488	-	1	5_SpeGroup
iORF_42272	LL2012_026	SpA	0	81	ordered_Spar_7	931424	931504	-	2	6_polymorphic
iORF_42273	LL2012_026	SpA	0	77	ordered_Spar_7	931428	931504	-	2	6_polymorphic
iORF_42275	LL2012_026	SpA	0	55	ordered_Spar_7	931434	931488	-	1	7_ancest
iORF_42276	LL2012_026	SpA	0	71	ordered_Spar_7	931434	931504	-	2	6_polymorphic
iORF_42278	LL2012_026	SpA	0	22	ordered_Spar_7	931447	931468	-	1	6_polymorphic
iORF_42279	LL2012_026	SpA	1	42	ordered_Spar_7	931447	931488	-	1	5_SpeGroup
iORF_42280	LL2012_026	SpA	0	58	ordered_Spar_7	931447	931504	-	2	6_polymorphic
iORF_42282	LL2012_026	SpA	1	12	ordered_Spar_7	931503	931514	+	0	4_divergent
iORF_42283	LL2012_026	SpA	0	15	ordered_Spar_7	931514	931528	+	1	6_polymorphic
iORF_42284	LL2012_026	SpA	0	89	ordered_Spar_7	931514	931602	+	1	5_SpeGroup
iORF_42285	LL2012_026	SpA	0	187	ordered_Spar_7	931525	931711	+	2	5_SpeGroup
iORF_42286	LL2012_026	SpA	1	150	ordered_Spar_7	931525	931674	+	1	5_SpeGroup
iORF_42289	LL2012_026	SpA	1	78	ordered_Spar_7	931558	931635	-	1	4_divergent
iORF_42290	LL2012_026	SpA	0	107	ordered_Spar_7	931558	931664	-	1	5_SpeGroup
iORF_42291	LL2012_026	SpA	0	71	ordered_Spar_7	931565	931635	-	1	5_SpeGroup
iORF_42294	LL2012_026	SpA	0	75	ordered_Spar_7	931590	931664	-	1	5_SpeGroup
iORF_42295	LL2012_026	SpA	0	41	ordered_Spar_7	931602	931642	+	1	6_polymorphic
iORF_42296	LL2012_026	SpA	1	72	ordered_Spar_7	931628	931699	-	0	1_conserved
iORF_42297	LL2012_026	SpA	1	48	ordered_Spar_7	931636	931683	-	0	3_pPar
iORF_42298	LL2012_026	SpA	1	57	ordered_Spar_7	931655	931711	+	1	5_SpeGroup
iORF_42299	LL2012_026	SpA	0	39	ordered_Spar_7	931655	931693	+	0	4_divergent
iORF_42302	LL2012_026	SpA	1	63	ordered_Spar_7	931680	931742	-	1	5_SpeGroup
iORF_42303	LL2012_026	SpA	0	146	ordered_Spar_7	931680	931825	-	2	6_polymorphic
iORF_42304	LL2012_026	SpA	0	260	ordered_Spar_7	931680	931939	-	5	7_ancest
iORF_42305	LL2012_026	SpA	0	47	ordered_Spar_7	931696	931742	-	1	4_divergent
iORF_42161	LL2012_026	SpA	1	237	ordered_Spar_7	931703	931939	-	5	5_SpeGroup
iORF_42162	LL2012_026	SpA	0	78	ordered_Spar_7	931708	931785	-	0	6_polymorphic
iORF_42163	LL2012_026	SpA	1	72	ordered_Spar_7	931714	931785	-	0	5_SpeGroup
iORF_42166	LL2012_026	SpA	1	108	ordered_Spar_7	931746	931853	-	2	4_divergent
iORF_42167	LL2012_026	SpA	0	27	ordered_Spar_7	931759	931785	-	0	5_SpeGroup
iORF_42171	LL2012_026	SpA	0	15	ordered_Spar_7	931811	931825	-	1	6_polymorphic
iORF_42172	LL2012_026	SpA	0	12	ordered_Spar_7	931842	931853	-	0	7_ancest
iORF_42173	LL2012_026	SpA	0	209	ordered_Spar_7	931859	932067	+	4	4_divergent
iORF_42174	LL2012_026	SpA	1	282	ordered_Spar_7	931859	932140	+	5	5_SpeGroup
iORF_42175	LL2012_026	SpA	0	12	ordered_Spar_7	931863	931874	-	0	4_divergent
iORF_42176	LL2012_026	SpA	0	66	ordered_Spar_7	931874	931939	-	2	4_divergent
iORF_42180	LL2012_026	SpA	0	15	ordered_Spar_7	931989	932003	+	0	4_divergent
iORF_42181	LL2012_026	SpA	1	36	ordered_Spar_7	932000	932035	-	1	5_SpeGroup
iORF_42182	LL2012_026	SpA	0	26	ordered_Spar_7	932010	932035	-	1	5_SpeGroup
iORF_42183	LL2012_026	SpA	0	146	ordered_Spar_7	932010	932155	-	3	5_SpeGroup
iORF_42188	LL2012_026	SpA	1	18	ordered_Spar_7	932103	932120	-	1	4_divergent
iORF_42190	LL2012_026	SpA	1	123	ordered_Spar_7	932121	932243	+	9	3_pPar
iORF_42191	LL2012_026	SpA	1	42	ordered_Spar_7	932143	932184	+	0	3_pPar
iORF_42213	LL2012_026	SpA	1	48	ordered_Spar_7	932314	932361	+	8	4_divergent
iORF_42387	LL2012_026	SpA	0	66	ordered_Spar_7	933581	933646	+	0	6_polymorphic
iORF_42389	LL2012_026	SpA	0	78	ordered_Spar_7	933581	933658	+	0	6_polymorphic
iORF_42428	LL2012_026	SpA	1	12	ordered_Spar_7	933588	933599	-	0	6_polymorphic
iORF_42440	LL2012_026	SpA	0	99	ordered_Spar_7	933607	933705	+	0	5_SpeGroup
iORF_42441	LL2012_026	SpA	1	18	ordered_Spar_7	933607	933624	+	0	5_SpeGroup
iORF_42442	LL2012_026	SpA	0	32	ordered_Spar_7	933607	933638	+	0	5_SpeGroup
iORF_42443	LL2012_026	SpA	0	42	ordered_Spar_7	933607	933648	+	0	7_ancest
iORF_42424	LL2012_026	SpA	1	12	ordered_Spar_7	933784	933795	+	0	4_divergent
iORF_42307	LL2012_026	SpA	1	12	ordered_Spar_7	934541	934552	+	2	5_SpeGroup
iORF_42308	LL2012_026	SpA	0	56	ordered_Spar_7	934541	934596	+	2	6_polymorphic
iORF_42309	LL2012_026	SpA	0	87	ordered_Spar_7	934541	934627	+	6	7_ancest
iORF_42310	LL2012_026	SpA	0	113	ordered_Spar_7	934541	934653	+	8	6_polymorphic
iORF_42311	LL2012_026	SpA	0	117	ordered_Spar_7	934541	934657	+	8	5_SpeGroup
iORF_42313	LL2012_026	SpA	0	83	ordered_Spar_7	934568	934650	-	6	5_SpeGroup
iORF_42317	LL2012_026	SpA	1	60	ordered_Spar_7	934591	934650	-	6	5_SpeGroup
iORF_42318	LL2012_026	SpA	0	33	ordered_Spar_7	934637	934669	-	2	5_SpeGroup
iORF_42322	LL2012_026	SpA	0	110	ordered_Spar_7	934654	934763	+	9	6_polymorphic
iORF_42325	LL2012_026	SpA	0	95	ordered_Spar_7	934669	934763	+	5	5_SpeGroup
iORF_42326	LL2012_026	SpA	1	60	ordered_Spar_7	934673	934732	+	0	5_SpeGroup
iORF_42327	LL2012_026	SpA	0	91	ordered_Spar_7	934673	934763	+	0	6_polymorphic
iORF_42328	LL2012_026	SpA	0	149	ordered_Spar_7	934673	934821	+	0	6_polymorphic
iORF_42329	LL2012_026	SpA	0	73	ordered_Spar_7	934677	934749	-	0	4_divergent
iORF_42331	LL2012_026	SpA	0	27	ordered_Spar_7	934716	934742	-	0	7_ancest
iORF_42332	LL2012_026	SpA	1	57	ordered_Spar_7	934716	934772	-	0	5_SpeGroup
iORF_42334	LL2012_026	SpA	0	12	ordered_Spar_7	934723	934734	-	0	5_SpeGroup
iORF_42335	LL2012_026	SpA	0	27	ordered_Spar_7	934723	934749	-	0	7_ancest
iORF_42336	LL2012_026	SpA	0	96	ordered_Spar_7	934726	934821	+	0	5_SpeGroup
iORF_42338	LL2012_026	SpA	0	27	ordered_Spar_7	934746	934772	-	0	4_divergent
iORF_42340	LL2012_026	SpA	0	66	ordered_Spar_7	934756	934821	+	0	6_polymorphic
iORF_42341	LL2012_026	SpA	1	12	ordered_Spar_7	934763	934774	+	0	3_pPar
iORF_42342	LL2012_026	SpA	1	51	ordered_Spar_7	934771	934821	+	0	5_SpeGroup
iORF_42344	LL2012_026	SpA	0	27	ordered_Spar_7	934775	934801	+	0	5_SpeGroup
iORF_42345	LL2012_026	SpA	1	21	ordered_Spar_7	934781	934801	+	0	4_divergent
iORF_42347	LL2012_026	SpA	0	18	ordered_Spar_7	934791	934808	-	0	5_SpeGroup
iORF_42349	LL2012_026	SpA	1	9	ordered_Spar_7	934811	934819	-	0	3_pPar
iORF_42350	LL2012_026	SpA	1	12	ordered_Spar_7	934827	934838	+	0	3_pPar
iORF_42353	LL2012_026	SpA	0	144	ordered_Spar_7	934842	934985	+	6	6_polymorphic
iORF_42355	LL2012_026	SpA	0	23	ordered_Spar_7	934852	934874	+	2	5_SpeGroup
iORF_42357	LL2012_026	SpA	0	134	ordered_Spar_7	934852	934985	+	2	6_polymorphic
iORF_42359	LL2012_026	SpA	1	9	ordered_Spar_7	934862	934870	+	0	6_polymorphic
iORF_42360	LL2012_026	SpA	1	24	ordered_Spar_7	934886	934909	+	0	3_pPar
iORF_42362	LL2012_026	SpA	1	30	ordered_Spar_7	934902	934931	-	0	5_SpeGroup
iORF_42364	LL2012_026	SpA	1	36	ordered_Spar_7	934950	934985	+	0	5_SpeGroup
iORF_42378	LL2012_026	SpA	1	9	ordered_Spar_7	935326	935334	+	0	1_conserved
iORF_42379	LL2012_026	SpA	1	48	ordered_Spar_7	935331	935378	-	0	6_polymorphic
iORF_42380	LL2012_026	SpA	0	56	ordered_Spar_7	935331	935386	-	1	5_SpeGroup
iORF_42383	LL2012_026	SpA	0	254	ordered_Spar_7	935350	935603	+	2	5_SpeGroup
iORF_42384	LL2012_026	SpA	1	27	ordered_Spar_7	935360	935386	-	1	4_divergent
iORF_42385	LL2012_026	SpA	0	95	ordered_Spar_7	935360	935454	-	2	5_SpeGroup
iORF_42388	LL2012_026	SpA	1	15	ordered_Spar_7	935396	935410	+	0	4_divergent
iORF_42390	LL2012_026	SpA	1	33	ordered_Spar_7	935420	935452	-	1	5_SpeGroup
iORF_42406	LL2012_026	SpA	1	9	ordered_Spar_7	935522	935530	-	0	1_conserved
iORF_42407	LL2012_026	SpA	0	69	ordered_Spar_7	935572	935640	+	4	6_polymorphic
iORF_42410	LL2012_026	SpA	0	97	ordered_Spar_7	935637	935733	-	3	6_polymorphic
iORF_42411	LL2012_026	SpA	0	80	ordered_Spar_7	935654	935733	-	3	7_ancest
iORF_42412	LL2012_026	SpA	1	69	ordered_Spar_7	935665	935733	-	3	6_polymorphic
iORF_42413	LL2012_026	SpA	1	12	ordered_Spar_7	935670	935681	+	0	3_pPar
iORF_42415	LL2012_026	SpA	0	67	ordered_Spar_7	935674	935740	+	3	6_polymorphic
iORF_42416	LL2012_026	SpA	0	92	ordered_Spar_7	935674	935765	+	3	7_ancest
iORF_42418	LL2012_026	SpA	0	48	ordered_Spar_7	935678	935725	+	1	6_polymorphic
iORF_42419	LL2012_026	SpA	1	48	ordered_Spar_7	935678	935725	+	3	6_polymorphic
iORF_42420	LL2012_026	SpA	0	88	ordered_Spar_7	935678	935765	+	3	5_SpeGroup
iORF_42421	LL2012_026	SpA	1	9	ordered_Spar_7	935682	935690	+	0	6_polymorphic
iORF_42422	LL2012_026	SpA	0	84	ordered_Spar_7	935682	935765	+	3	6_polymorphic
iORF_42423	LL2012_026	SpA	1	9	ordered_Spar_7	935732	935740	+	0	6_polymorphic
iORF_42489	LL2012_026	SpA	1	57	ordered_Spar_7	938203	938259	+	0	6_polymorphic
iORF_42491	LL2012_026	SpA	1	162	ordered_Spar_7	938210	938371	+	0	5_SpeGroup
iORF_42469	LL2012_026	SpA	1	12	ordered_Spar_7	938302	938313	+	0	1_conserved
iORF_42470	LL2012_026	SpA	0	60	ordered_Spar_7	938365	938424	-	0	4_divergent
iORF_42472	LL2012_026	SpA	1	57	ordered_Spar_7	938368	938424	-	0	5_SpeGroup
iORF_42473	LL2012_026	SpA	1	15	ordered_Spar_7	938371	938385	+	0	3_pPar
iORF_42474	LL2012_026	SpA	0	27	ordered_Spar_7	938418	938444	+	0	5_SpeGroup
iORF_42476	LL2012_026	SpA	1	21	ordered_Spar_7	938444	938464	+	0	1_conserved
iORF_42532	LL2012_026	SpA	0	47	ordered_Spar_7	941184	941230	-	6	4_divergent
iORF_42521	LL2012_026	SpA	1	57	ordered_Spar_7	941229	941285	+	2	6_polymorphic
iORF_42523	LL2012_026	SpA	0	122	ordered_Spar_7	941229	941350	+	2	6_polymorphic
iORF_42524	LL2012_026	SpA	0	77	ordered_Spar_7	941232	941308	-	2	6_polymorphic
iORF_42526	LL2012_026	SpA	1	21	ordered_Spar_7	941232	941252	-	1	6_polymorphic
iORF_42529	LL2012_026	SpA	0	14	ordered_Spar_7	941239	941252	-	1	5_SpeGroup
iORF_42533	LL2012_026	SpA	1	54	ordered_Spar_7	941255	941308	-	1	6_polymorphic
iORF_42499	LL2012_026	SpA	1	15	ordered_Spar_7	941431	941445	-	0	1_conserved
iORF_42500	LL2012_026	SpA	1	33	ordered_Spar_7	941442	941474	-	0	1_conserved
iORF_42501	LL2012_026	SpA	1	75	ordered_Spar_7	941461	941535	-	0	1_conserved
iORF_42502	LL2012_026	SpA	1	48	ordered_Spar_7	941473	941520	+	0	1_conserved
iORF_42503	LL2012_026	SpA	1	42	ordered_Spar_7	941498	941539	-	0	3_pPar
iORF_42507	LL2012_026	SpA	1	42	ordered_Spar_7	941511	941552	+	0	3_pPar
iORF_42510	LL2012_026	SpA	1	36	ordered_Spar_7	941534	941569	+	0	3_pPar
iORF_42511	LL2012_026	SpA	1	45	ordered_Spar_7	941559	941603	+	0	3_pPar
iORF_42513	LL2012_026	SpA	1	30	ordered_Spar_7	941566	941595	-	0	3_pPar
iORF_42515	LL2012_026	SpA	1	30	ordered_Spar_7	941600	941629	+	1	3_pPar
iORF_42517	LL2012_026	SpA	1	9	ordered_Spar_7	941619	941627	-	1	5_SpeGroup
iORF_42518	LL2012_026	SpA	0	48	ordered_Spar_7	941619	941666	-	1	4_divergent
iORF_42519	LL2012_026	SpA	1	9	ordered_Spar_7	941642	941650	+	0	4_divergent
iORF_42520	LL2012_026	SpA	0	30	ordered_Spar_7	941642	941671	+	0	5_SpeGroup
iORF_42572	LL2012_026	SpA	0	27	ordered_Spar_7	942552	942578	-	0	5_SpeGroup
iORF_42582	LL2012_026	SpA	0	24	ordered_Spar_7	942555	942578	-	0	5_SpeGroup
iORF_42546	LL2012_026	SpA	0	234	ordered_Spar_7	942577	942810	+	4	6_polymorphic
iORF_42547	LL2012_026	SpA	1	237	ordered_Spar_7	942577	942813	+	4	6_polymorphic
iORF_42561	LL2012_026	SpA	1	135	ordered_Spar_7	942591	942725	-	0	6_polymorphic
iORF_42562	LL2012_026	SpA	0	213	ordered_Spar_7	942591	942803	-	1	6_polymorphic
iORF_42534	LL2012_026	SpA	0	18	ordered_Spar_7	942671	942688	+	0	5_SpeGroup
iORF_42536	LL2012_026	SpA	0	39	ordered_Spar_7	942697	942735	-	0	6_polymorphic
iORF_42537	LL2012_026	SpA	1	159	ordered_Spar_7	942697	942855	-	1	5_SpeGroup
iORF_42539	LL2012_026	SpA	1	9	ordered_Spar_7	942701	942709	-	0	1_conserved
iORF_42540	LL2012_026	SpA	0	96	ordered_Spar_7	942725	942820	-	1	6_polymorphic
iORF_42542	LL2012_026	SpA	0	21	ordered_Spar_7	942800	942820	-	0	6_polymorphic
iORF_42544	LL2012_026	SpA	0	39	ordered_Spar_7	942817	942855	-	0	5_SpeGroup
iORF_42545	LL2012_026	SpA	0	160	ordered_Spar_7	942817	942976	-	0	5_SpeGroup
iORF_42549	LL2012_026	SpA	1	51	ordered_Spar_7	942861	942911	-	0	3_pPar
iORF_42550	LL2012_026	SpA	1	15	ordered_Spar_7	942905	942919	+	0	3_pPar
iORF_42551	LL2012_026	SpA	1	69	ordered_Spar_7	942908	942976	-	0	6_polymorphic
iORF_42553	LL2012_026	SpA	0	27	ordered_Spar_7	942950	942976	-	0	6_polymorphic
iORF_42554	LL2012_026	SpA	1	15	ordered_Spar_7	942964	942978	+	0	4_divergent
iORF_42555	LL2012_026	SpA	0	139	ordered_Spar_7	942964	943102	+	1	5_SpeGroup
iORF_42556	LL2012_026	SpA	1	30	ordered_Spar_7	942980	943009	-	1	3_pPar
iORF_42559	LL2012_026	SpA	1	15	ordered_Spar_7	942988	943002	-	0	3_pPar
iORF_42560	LL2012_026	SpA	1	54	ordered_Spar_7	942999	943052	-	0	3_pPar
iORF_42564	LL2012_026	SpA	1	51	ordered_Spar_7	943024	943074	-	0	3_pPar
iORF_42565	LL2012_026	SpA	1	9	ordered_Spar_7	943026	943034	+	0	3_pPar
iORF_42567	LL2012_026	SpA	1	111	ordered_Spar_7	943049	943159	-	15	6_polymorphic
iORF_42568	LL2012_026	SpA	0	163	ordered_Spar_7	943049	943211	-	16	6_polymorphic
iORF_42569	LL2012_026	SpA	1	39	ordered_Spar_7	943064	943102	+	0	4_divergent
iORF_42570	LL2012_026	SpA	0	89	ordered_Spar_7	943071	943159	-	15	6_polymorphic
iORF_42571	LL2012_026	SpA	1	141	ordered_Spar_7	943071	943211	-	16	6_polymorphic
iORF_42574	LL2012_026	SpA	1	120	ordered_Spar_7	943087	943206	-	16	5_SpeGroup
iORF_42575	LL2012_026	SpA	0	125	ordered_Spar_7	943087	943211	-	16	6_polymorphic
iORF_42576	LL2012_026	SpA	1	39	ordered_Spar_7	943105	943143	+	0	3_pPar
iORF_42577	LL2012_026	SpA	0	38	ordered_Spar_7	943169	943206	-	1	4_divergent
iORF_42578	LL2012_026	SpA	0	29	ordered_Spar_7	943171	943199	+	1	4_divergent
iORF_42580	LL2012_026	SpA	1	27	ordered_Spar_7	943205	943231	+	2	4_divergent
iORF_42581	LL2012_026	SpA	1	18	ordered_Spar_7	943228	943245	-	0	1_conserved
iORF_42612	LL2012_026	SpA	0	12	ordered_Spar_7	946271	946282	+	0	6_polymorphic
iORF_42603	LL2012_026	SpA	1	21	ordered_Spar_7	946642	946662	-	0	5_SpeGroup
iORF_42604	LL2012_026	SpA	0	13	ordered_Spar_7	946650	946662	-	0	4_divergent
iORF_42606	LL2012_026	SpA	1	93	ordered_Spar_7	946661	946753	+	2	4_divergent
iORF_42607	LL2012_026	SpA	0	145	ordered_Spar_7	946661	946805	+	2	5_SpeGroup
iORF_42609	LL2012_026	SpA	1	12	ordered_Spar_7	946695	946706	-	0	5_SpeGroup
iORF_42611	LL2012_026	SpA	0	196	ordered_Spar_7	946695	946890	-	0	6_polymorphic
iORF_42613	LL2012_026	SpA	0	102	ordered_Spar_7	946718	946819	-	0	4_divergent
iORF_42615	LL2012_026	SpA	1	78	ordered_Spar_7	946728	946805	+	0	4_divergent
iORF_42619	LL2012_026	SpA	1	60	ordered_Spar_7	946831	946890	-	0	5_SpeGroup
iORF_42621	LL2012_026	SpA	1	42	ordered_Spar_7	946883	946924	-	0	3_pPar
iORF_42622	LL2012_026	SpA	1	39	ordered_Spar_7	946893	946931	+	0	3_pPar
iORF_42628	LL2012_026	SpA	1	24	ordered_Spar_7	946984	947007	+	0	5_SpeGroup
iORF_42629	LL2012_026	SpA	0	12	ordered_Spar_7	946996	947007	+	0	4_divergent
iORF_42592	LL2012_026	SpA	1	36	ordered_Spar_7	947313	947348	+	0	1_conserved
iORF_42663	LL2012_026	SpA	0	38	ordered_Spar_7	949274	949311	+	1	5_SpeGroup
iORF_42664	LL2012_026	SpA	1	102	ordered_Spar_7	949274	949375	+	3	5_SpeGroup
iORF_42665	LL2012_026	SpA	0	111	ordered_Spar_7	949274	949384	+	3	5_SpeGroup
iORF_42670	LL2012_026	SpA	1	15	ordered_Spar_7	949335	949349	-	0	3_pPar
iORF_42673	LL2012_026	SpA	0	84	ordered_Spar_7	949372	949455	+	9	4_divergent
iORF_42674	LL2012_026	SpA	0	63	ordered_Spar_7	949396	949458	-	0	4_divergent
iORF_42676	LL2012_026	SpA	1	141	ordered_Spar_7	949396	949536	-	1	5_SpeGroup
iORF_42677	LL2012_026	SpA	0	129	ordered_Spar_7	949408	949536	-	1	7_ancest
iORF_42681	LL2012_026	SpA	0	34	ordered_Spar_7	949452	949485	+	0	6_polymorphic
iORF_42683	LL2012_026	SpA	0	40	ordered_Spar_7	949497	949536	-	1	4_divergent
iORF_42656	LL2012_026	SpA	1	135	ordered_Spar_7	949869	950003	+	2	6_polymorphic
iORF_42657	LL2012_026	SpA	1	24	ordered_Spar_7	949951	949974	-	0	5_SpeGroup
iORF_42658	LL2012_026	SpA	0	21	ordered_Spar_7	949954	949974	-	0	4_divergent
iORF_42661	LL2012_026	SpA	1	27	ordered_Spar_7	950006	950032	-	0	1_conserved
iORF_42735	LL2012_026	SpA	1	129	ordered_Spar_7	952179	952307	+	0	3_pPar
iORF_42737	LL2012_026	SpA	1	99	ordered_Spar_7	952215	952313	-	0	3_pPar
iORF_42740	LL2012_026	SpA	1	75	ordered_Spar_7	952258	952332	-	2	3_pPar
iORF_42742	LL2012_026	SpA	1	12	ordered_Spar_7	952304	952315	+	0	1_conserved
iORF_42743	LL2012_026	SpA	0	75	ordered_Spar_7	952319	952393	-	1	6_polymorphic
iORF_42767	LL2012_026	SpA	0	85	ordered_Spar_7	954798	954882	+	17	6_polymorphic
iORF_42768	LL2012_026	SpA	0	92	ordered_Spar_7	954798	954889	+	17	6_polymorphic
iORF_42769	LL2012_026	SpA	1	120	ordered_Spar_7	954798	954917	+	17	5_SpeGroup
iORF_42770	LL2012_026	SpA	0	133	ordered_Spar_7	954798	954930	+	17	5_SpeGroup
iORF_42771	LL2012_026	SpA	0	138	ordered_Spar_7	954798	954935	+	17	6_polymorphic
iORF_42772	LL2012_026	SpA	0	49	ordered_Spar_7	954846	954894	-	5	6_polymorphic
iORF_42775	LL2012_026	SpA	0	38	ordered_Spar_7	954857	954894	-	5	6_polymorphic
iORF_42748	LL2012_026	SpA	0	44	ordered_Spar_7	954914	954957	+	1	5_SpeGroup
iORF_42755	LL2012_026	SpA	1	9	ordered_Spar_7	954927	954935	+	0	6_polymorphic
iORF_42758	LL2012_026	SpA	0	39	ordered_Spar_7	955022	955060	+	1	5_SpeGroup
iORF_42760	LL2012_026	SpA	0	18	ordered_Spar_7	955053	955070	-	0	4_divergent
iORF_42761	LL2012_026	SpA	1	12	ordered_Spar_7	955061	955072	-	0	5_SpeGroup
iORF_42766	LL2012_026	SpA	0	15	ordered_Spar_7	955114	955128	+	0	5_SpeGroup
iORF_42807	LL2012_026	SpA	1	33	ordered_Spar_7	957012	957044	+	0	6_polymorphic
iORF_42821	LL2012_026	SpA	1	51	ordered_Spar_7	957041	957091	+	1	6_polymorphic
iORF_42822	LL2012_026	SpA	0	89	ordered_Spar_7	957041	957129	+	1	5_SpeGroup
iORF_42823	LL2012_026	SpA	1	45	ordered_Spar_7	957060	957104	-	0	5_SpeGroup
iORF_42824	LL2012_026	SpA	0	205	ordered_Spar_7	957060	957264	-	5	4_divergent
iORF_42780	LL2012_026	SpA	0	18	ordered_Spar_7	957098	957115	+	0	5_SpeGroup
iORF_42781	LL2012_026	SpA	1	18	ordered_Spar_7	957112	957129	+	0	4_divergent
iORF_42784	LL2012_026	SpA	1	129	ordered_Spar_7	957136	957264	-	5	5_SpeGroup
iORF_42786	LL2012_026	SpA	0	34	ordered_Spar_7	957183	957216	+	0	5_SpeGroup
iORF_42789	LL2012_026	SpA	0	46	ordered_Spar_7	957232	957277	+	0	5_SpeGroup
iORF_42790	LL2012_026	SpA	1	51	ordered_Spar_7	957232	957282	+	0	4_divergent
iORF_42792	LL2012_026	SpA	0	111	ordered_Spar_7	957297	957407	+	8	5_SpeGroup
iORF_42794	LL2012_026	SpA	0	36	ordered_Spar_7	957300	957335	-	4	5_SpeGroup
iORF_42795	LL2012_026	SpA	1	75	ordered_Spar_7	957300	957374	-	7	4_divergent
iORF_42798	LL2012_026	SpA	1	27	ordered_Spar_7	957320	957346	-	5	3_pPar
iORF_42802	LL2012_026	SpA	1	36	ordered_Spar_7	957334	957369	+	3	3_pPar
iORF_42803	LL2012_026	SpA	1	63	ordered_Spar_7	957345	957407	+	3	4_divergent
iORF_42804	LL2012_026	SpA	1	114	ordered_Spar_7	957388	957501	-	4	4_divergent
iORF_42805	LL2012_026	SpA	1	24	ordered_Spar_7	957414	957437	-	4	4_divergent
iORF_42806	LL2012_026	SpA	0	88	ordered_Spar_7	957414	957501	-	4	5_SpeGroup
iORF_42808	LL2012_026	SpA	1	12	ordered_Spar_7	957458	957469	+	0	3_pPar
iORF_42810	LL2012_026	SpA	0	63	ordered_Spar_7	957469	957531	+	0	5_SpeGroup
iORF_42811	LL2012_026	SpA	1	72	ordered_Spar_7	957469	957540	+	0	4_divergent
iORF_42815	LL2012_026	SpA	1	21	ordered_Spar_7	957582	957602	-	0	3_pPar
iORF_42816	LL2012_026	SpA	0	33	ordered_Spar_7	957613	957645	-	0	5_SpeGroup
iORF_42840	LL2012_026	SpA	1	60	ordered_Spar_7	958449	958508	+	0	6_polymorphic
iORF_42843	LL2012_026	SpA	0	85	ordered_Spar_7	958456	958540	+	9	6_polymorphic
iORF_42844	LL2012_026	SpA	0	117	ordered_Spar_7	958456	958572	+	9	6_polymorphic
iORF_42845	LL2012_026	SpA	0	203	ordered_Spar_7	958456	958658	+	9	7_ancest
iORF_42830	LL2012_026	SpA	1	114	ordered_Spar_7	958537	958650	-	0	4_divergent
iORF_42831	LL2012_026	SpA	0	116	ordered_Spar_7	958537	958652	-	0	5_SpeGroup
iORF_42833	LL2012_026	SpA	1	42	ordered_Spar_7	958576	958617	+	0	3_pPar
iORF_42854	LL2012_026	SpA	0	12	ordered_Spar_7	959434	959445	-	0	6_polymorphic
iORF_42891	LL2012_026	SpA	1	33	ordered_Spar_7	959436	959468	+	0	3_pPar
iORF_42851	LL2012_026	SpA	1	27	ordered_Spar_7	959534	959560	+	0	6_polymorphic
iORF_42865	LL2012_026	SpA	1	9	ordered_Spar_7	959550	959558	-	0	3_pPar
iORF_42883	LL2012_026	SpA	1	84	ordered_Spar_7	959693	959776	+	0	3_pPar
iORF_42885	LL2012_026	SpA	1	144	ordered_Spar_7	959699	959842	-	8	3_pPar
iORF_42886	LL2012_026	SpA	1	9	ordered_Spar_7	959718	959726	+	0	4_divergent
iORF_42889	LL2012_026	SpA	1	18	ordered_Spar_7	959751	959768	-	0	3_pPar
iORF_42892	LL2012_026	SpA	1	15	ordered_Spar_7	959767	959781	+	0	1_conserved
iORF_42852	LL2012_026	SpA	1	30	ordered_Spar_7	960481	960510	-	0	1_conserved
iORF_42853	LL2012_026	SpA	1	48	ordered_Spar_7	960509	960556	+	0	1_conserved
iORF_42869	LL2012_026	SpA	1	69	ordered_Spar_7	960644	960712	-	0	1_conserved
iORF_42870	LL2012_026	SpA	0	9	ordered_Spar_7	960659	960667	+	0	5_SpeGroup
iORF_42871	LL2012_026	SpA	0	21	ordered_Spar_7	960670	960690	-	0	6_polymorphic
iORF_43024	LL2012_026	SpA	1	63	ordered_Spar_7	962112	962174	-	3	3_pPar
iORF_43051	LL2012_026	SpA	0	12	ordered_Spar_7	962116	962127	-	2	4_divergent
iORF_43040	LL2012_026	SpA	0	27	ordered_Spar_7	962175	962201	-	0	4_divergent
iORF_42991	LL2012_026	SpA	1	63	ordered_Spar_7	962273	962335	-	0	3_pPar
iORF_43004	LL2012_026	SpA	0	9	ordered_Spar_7	962289	962297	+	0	4_divergent
iORF_43005	LL2012_026	SpA	1	18	ordered_Spar_7	962307	962324	+	0	1_conserved
iORF_43006	LL2012_026	SpA	1	12	ordered_Spar_7	962311	962322	-	0	4_divergent
iORF_43007	LL2012_026	SpA	0	132	ordered_Spar_7	962311	962442	-	6	5_SpeGroup
iORF_43011	LL2012_026	SpA	1	117	ordered_Spar_7	962326	962442	-	6	5_SpeGroup
iORF_43014	LL2012_026	SpA	0	140	ordered_Spar_7	962328	962467	+	6	5_SpeGroup
iORF_43019	LL2012_026	SpA	0	71	ordered_Spar_7	962372	962442	-	1	5_SpeGroup
iORF_43020	LL2012_026	SpA	1	15	ordered_Spar_7	962374	962388	+	0	3_pPar
iORF_43023	LL2012_026	SpA	1	12	ordered_Spar_7	962464	962475	+	0	5_SpeGroup
iORF_43029	LL2012_026	SpA	0	106	ordered_Spar_7	962595	962700	+	3	6_polymorphic
iORF_43030	LL2012_026	SpA	0	230	ordered_Spar_7	962595	962824	+	5	6_polymorphic
iORF_43035	LL2012_026	SpA	0	124	ordered_Spar_7	962668	962791	-	4	5_SpeGroup
iORF_43036	LL2012_026	SpA	0	145	ordered_Spar_7	962668	962812	-	4	6_polymorphic
iORF_43037	LL2012_026	SpA	0	124	ordered_Spar_7	962689	962812	-	2	6_polymorphic
iORF_43038	LL2012_026	SpA	1	18	ordered_Spar_7	962719	962736	-	0	3_pPar
iORF_43041	LL2012_026	SpA	0	21	ordered_Spar_7	962792	962812	-	0	5_SpeGroup
iORF_43050	LL2012_026	SpA	1	27	ordered_Spar_7	962888	962914	-	3	1_conserved
iORF_43053	LL2012_026	SpA	1	48	ordered_Spar_7	963026	963073	+	0	3_pPar
iORF_43054	LL2012_026	SpA	1	12	ordered_Spar_7	963039	963050	-	0	3_pPar
iORF_43056	LL2012_026	SpA	1	84	ordered_Spar_7	963062	963145	-	2	5_SpeGroup
iORF_42921	LL2012_026	SpA	0	21	ordered_Spar_7	963094	963114	-	0	4_divergent
iORF_42922	LL2012_026	SpA	0	21	ordered_Spar_7	963094	963114	-	1	7_ancest
iORF_42924	LL2012_026	SpA	0	77	ordered_Spar_7	963120	963196	-	2	7_ancest
iORF_42926	LL2012_026	SpA	0	46	ordered_Spar_7	963145	963190	-	1	5_SpeGroup
iORF_42927	LL2012_026	SpA	0	52	ordered_Spar_7	963145	963196	-	1	5_SpeGroup
iORF_42931	LL2012_026	SpA	1	21	ordered_Spar_7	963176	963196	-	0	5_SpeGroup
iORF_42937	LL2012_026	SpA	1	63	ordered_Spar_7	963208	963270	-	1	5_SpeGroup
iORF_42938	LL2012_026	SpA	0	55	ordered_Spar_7	963216	963270	-	0	6_polymorphic
iORF_42943	LL2012_026	SpA	0	9	ordered_Spar_7	963284	963292	-	0	5_SpeGroup
iORF_42984	LL2012_026	SpA	0	33	ordered_Spar_7	963540	963572	-	2	4_divergent
iORF_42985	LL2012_026	SpA	1	12	ordered_Spar_7	963561	963572	-	0	5_SpeGroup
iORF_42986	LL2012_026	SpA	1	21	ordered_Spar_7	963564	963584	+	0	3_pPar
iORF_42988	LL2012_026	SpA	1	9	ordered_Spar_7	963573	963581	-	0	3_pPar
iORF_42989	LL2012_026	SpA	1	15	ordered_Spar_7	963581	963595	-	0	3_pPar
iORF_43002	LL2012_026	SpA	1	18	ordered_Spar_7	963736	963753	+	2	3_pPar
iORF_43179	LL2012_026	SpA	0	17	ordered_Spar_7	966141	966157	+	1	6_polymorphic
iORF_43068	LL2012_026	SpA	0	17	ordered_Spar_7	966210	966226	+	0	6_polymorphic
iORF_43069	LL2012_026	SpA	1	36	ordered_Spar_7	966210	966245	+	1	5_SpeGroup
iORF_43071	LL2012_026	SpA	0	114	ordered_Spar_7	966210	966323	+	11	6_polymorphic
iORF_43168	LL2012_026	SpA	1	12	ordered_Spar_7	966376	966387	+	0	1_conserved
iORF_43169	LL2012_026	SpA	0	125	ordered_Spar_7	966379	966503	-	3	6_polymorphic
iORF_43170	LL2012_026	SpA	1	108	ordered_Spar_7	966396	966503	-	3	6_polymorphic
iORF_43171	LL2012_026	SpA	0	94	ordered_Spar_7	966412	966505	+	2	6_polymorphic
iORF_43172	LL2012_026	SpA	0	98	ordered_Spar_7	966412	966509	+	2	6_polymorphic
iORF_43173	LL2012_026	SpA	1	99	ordered_Spar_7	966412	966510	+	2	6_polymorphic
iORF_43174	LL2012_026	SpA	0	203	ordered_Spar_7	966412	966614	+	6	6_polymorphic
iORF_43177	LL2012_026	SpA	0	23	ordered_Spar_7	966481	966503	-	1	6_polymorphic
iORF_43180	LL2012_026	SpA	1	153	ordered_Spar_7	966512	966664	-	4	3_pPar
iORF_43181	LL2012_026	SpA	1	66	ordered_Spar_7	966578	966643	+	0	5_SpeGroup
iORF_43182	LL2012_026	SpA	1	30	ordered_Spar_7	966598	966627	-	0	1_conserved
iORF_43183	LL2012_026	SpA	0	33	ordered_Spar_7	966611	966643	+	0	4_divergent
iORF_43188	LL2012_026	SpA	1	42	ordered_Spar_7	966674	966715	-	1	6_polymorphic
iORF_43189	LL2012_026	SpA	1	9	ordered_Spar_7	966679	966687	+	0	3_pPar
iORF_43190	LL2012_026	SpA	1	12	ordered_Spar_7	966714	966725	+	0	6_polymorphic
iORF_43192	LL2012_026	SpA	1	60	ordered_Spar_7	966772	966831	-	0	1_conserved
iORF_43195	LL2012_026	SpA	0	27	ordered_Spar_7	966807	966833	+	0	6_polymorphic
iORF_43197	LL2012_026	SpA	1	9	ordered_Spar_7	966830	966838	+	0	4_divergent
iORF_43198	LL2012_026	SpA	1	18	ordered_Spar_7	966851	966868	+	0	3_pPar
iORF_43201	LL2012_026	SpA	1	69	ordered_Spar_7	966856	966924	+	0	6_polymorphic
iORF_43210	LL2012_026	SpA	1	204	ordered_Spar_7	966984	967187	-	3	5_SpeGroup
iORF_43211	LL2012_026	SpA	1	75	ordered_Spar_7	966998	967072	+	3	3_pPar
iORF_43212	LL2012_026	SpA	0	57	ordered_Spar_7	967025	967081	-	1	4_divergent
iORF_43213	LL2012_026	SpA	1	27	ordered_Spar_7	967033	967059	-	0	3_pPar
iORF_43214	LL2012_026	SpA	0	184	ordered_Spar_7	967035	967218	+	2	4_divergent
iORF_43215	LL2012_026	SpA	1	9	ordered_Spar_7	967035	967043	+	0	5_SpeGroup
iORF_43216	LL2012_026	SpA	1	42	ordered_Spar_7	967040	967081	-	1	5_SpeGroup
iORF_43057	LL2012_026	SpA	0	144	ordered_Spar_7	967080	967223	+	1	7_ancest
iORF_43058	LL2012_026	SpA	1	183	ordered_Spar_7	967080	967262	+	1	5_SpeGroup
iORF_43061	LL2012_026	SpA	0	82	ordered_Spar_7	967106	967187	-	0	4_divergent
iORF_43064	LL2012_026	SpA	0	24	ordered_Spar_7	967174	967197	-	1	5_SpeGroup
iORF_43066	LL2012_026	SpA	1	192	ordered_Spar_7	967174	967365	-	1	5_SpeGroup
iORF_43072	LL2012_026	SpA	0	160	ordered_Spar_7	967206	967365	-	0	6_polymorphic
iORF_43073	LL2012_026	SpA	1	33	ordered_Spar_7	967208	967240	+	0	3_pPar
iORF_43075	LL2012_026	SpA	0	46	ordered_Spar_7	967218	967263	+	0	6_polymorphic
iORF_43076	LL2012_026	SpA	0	145	ordered_Spar_7	967221	967365	-	0	6_polymorphic
iORF_43077	LL2012_026	SpA	0	33	ordered_Spar_7	967230	967262	+	0	5_SpeGroup
iORF_43078	LL2012_026	SpA	0	34	ordered_Spar_7	967230	967263	+	0	6_polymorphic
iORF_43079	LL2012_026	SpA	0	19	ordered_Spar_7	967253	967271	+	0	5_SpeGroup
iORF_43080	LL2012_026	SpA	0	24	ordered_Spar_7	967253	967276	+	0	5_SpeGroup
iORF_43081	LL2012_026	SpA	1	12	ordered_Spar_7	967265	967276	+	0	4_divergent
iORF_43082	LL2012_026	SpA	1	18	ordered_Spar_7	967273	967290	+	0	3_pPar
iORF_43084	LL2012_026	SpA	0	88	ordered_Spar_7	967280	967367	+	0	5_SpeGroup
iORF_43085	LL2012_026	SpA	1	99	ordered_Spar_7	967280	967378	+	0	4_divergent
iORF_43086	LL2012_026	SpA	0	49	ordered_Spar_7	967317	967365	-	0	5_SpeGroup
iORF_43087	LL2012_026	SpA	1	45	ordered_Spar_7	967323	967367	+	0	4_divergent
iORF_43088	LL2012_026	SpA	0	61	ordered_Spar_7	967323	967383	+	0	5_SpeGroup
iORF_43091	LL2012_026	SpA	0	85	ordered_Spar_7	967350	967434	-	2	5_SpeGroup
iORF_43092	LL2012_026	SpA	0	15	ordered_Spar_7	967364	967378	+	0	5_SpeGroup
iORF_43095	LL2012_026	SpA	0	60	ordered_Spar_7	967375	967434	-	2	5_SpeGroup
iORF_43096	LL2012_026	SpA	1	18	ordered_Spar_7	967403	967420	-	0	3_pPar
iORF_43099	LL2012_026	SpA	1	57	ordered_Spar_7	967410	967466	+	0	3_pPar
iORF_43103	LL2012_026	SpA	1	12	ordered_Spar_7	967442	967453	-	0	5_SpeGroup
iORF_43109	LL2012_026	SpA	0	18	ordered_Spar_7	967544	967561	+	0	5_SpeGroup
iORF_43110	LL2012_026	SpA	0	9	ordered_Spar_7	967556	967564	-	0	5_SpeGroup
iORF_43111	LL2012_026	SpA	1	96	ordered_Spar_7	967567	967662	-	4	5_SpeGroup
iORF_43113	LL2012_026	SpA	0	67	ordered_Spar_7	967596	967662	-	3	4_divergent
iORF_43116	LL2012_026	SpA	0	42	ordered_Spar_7	967634	967675	+	0	4_divergent
iORF_43117	LL2012_026	SpA	1	117	ordered_Spar_7	967634	967750	+	0	5_SpeGroup
iORF_43119	LL2012_026	SpA	0	135	ordered_Spar_7	967646	967780	-	0	5_SpeGroup
iORF_43120	LL2012_026	SpA	0	87	ordered_Spar_7	967651	967737	+	0	5_SpeGroup
iORF_43121	LL2012_026	SpA	0	100	ordered_Spar_7	967651	967750	+	0	5_SpeGroup
iORF_43122	LL2012_026	SpA	0	122	ordered_Spar_7	967659	967780	-	0	5_SpeGroup
iORF_43123	LL2012_026	SpA	1	66	ordered_Spar_7	967672	967737	+	0	5_SpeGroup
iORF_43137	LL2012_026	SpA	1	24	ordered_Spar_7	967816	967839	-	0	4_divergent
iORF_43138	LL2012_026	SpA	0	45	ordered_Spar_7	967816	967860	-	1	5_SpeGroup
iORF_43142	LL2012_026	SpA	0	181	ordered_Spar_7	967921	968101	-	3	6_polymorphic
iORF_43144	LL2012_026	SpA	1	12	ordered_Spar_7	967938	967949	+	1	5_SpeGroup
iORF_43146	LL2012_026	SpA	0	57	ordered_Spar_7	967938	967994	+	1	6_polymorphic
iORF_43147	LL2012_026	SpA	0	67	ordered_Spar_7	967938	968004	+	2	6_polymorphic
iORF_43148	LL2012_026	SpA	0	68	ordered_Spar_7	967938	968005	+	3	5_SpeGroup
iORF_43150	LL2012_026	SpA	0	23	ordered_Spar_7	967946	967968	+	1	4_divergent
iORF_43151	LL2012_026	SpA	1	60	ordered_Spar_7	967946	968005	+	3	5_SpeGroup
iORF_43153	LL2012_026	SpA	1	42	ordered_Spar_7	967972	968013	-	2	4_divergent
iORF_43154	LL2012_026	SpA	0	130	ordered_Spar_7	967972	968101	-	2	6_polymorphic
iORF_43155	LL2012_026	SpA	0	29	ordered_Spar_7	967976	968004	+	1	6_polymorphic
iORF_43157	LL2012_026	SpA	0	50	ordered_Spar_7	967986	968035	+	2	6_polymorphic
iORF_43158	LL2012_026	SpA	0	111	ordered_Spar_7	967991	968101	-	2	5_SpeGroup
iORF_43159	LL2012_026	SpA	1	30	ordered_Spar_7	968006	968035	+	0	5_SpeGroup
iORF_43160	LL2012_026	SpA	0	21	ordered_Spar_7	968015	968035	+	0	6_polymorphic
iORF_43161	LL2012_026	SpA	1	21	ordered_Spar_7	968076	968096	+	0	5_SpeGroup
iORF_43162	LL2012_026	SpA	0	57	ordered_Spar_7	968076	968132	+	0	4_divergent
iORF_43163	LL2012_026	SpA	1	9	ordered_Spar_7	968093	968101	-	0	4_divergent
iORF_43164	LL2012_026	SpA	1	27	ordered_Spar_7	968096	968122	+	0	3_pPar
iORF_43165	LL2012_026	SpA	1	9	ordered_Spar_7	968119	968127	-	0	5_SpeGroup
iORF_43239	LL2012_026	SpA	1	33	ordered_Spar_7	968827	968859	+	1	3_pPar
iORF_43254	LL2012_026	SpA	0	9	ordered_Spar_7	968847	968855	-	0	5_SpeGroup
iORF_43259	LL2012_026	SpA	0	15	ordered_Spar_7	968866	968880	+	0	4_divergent
iORF_43262	LL2012_026	SpA	1	15	ordered_Spar_7	968887	968901	+	0	4_divergent
iORF_43219	LL2012_026	SpA	1	24	ordered_Spar_7	968918	968941	+	2	6_polymorphic
iORF_43220	LL2012_026	SpA	0	27	ordered_Spar_7	968918	968944	+	2	6_polymorphic
iORF_43224	LL2012_026	SpA	0	180	ordered_Spar_7	968938	969117	+	19	6_polymorphic
iORF_43226	LL2012_026	SpA	0	95	ordered_Spar_7	968960	969054	-	2	4_divergent
iORF_43227	LL2012_026	SpA	0	129	ordered_Spar_7	968971	969099	+	4	7_ancest
iORF_43228	LL2012_026	SpA	0	147	ordered_Spar_7	968971	969117	+	18	6_polymorphic
iORF_43229	LL2012_026	SpA	1	24	ordered_Spar_7	968975	968998	+	2	3_pPar
iORF_43231	LL2012_026	SpA	1	120	ordered_Spar_7	968980	969099	+	4	5_SpeGroup
iORF_43233	LL2012_026	SpA	1	42	ordered_Spar_7	969013	969054	-	0	5_SpeGroup
iORF_43238	LL2012_026	SpA	0	36	ordered_Spar_7	969069	969104	-	1	4_divergent
iORF_43242	LL2012_026	SpA	0	67	ordered_Spar_7	969117	969183	-	13	4_divergent
iORF_43244	LL2012_026	SpA	1	27	ordered_Spar_7	969161	969187	+	0	3_pPar
iORF_43245	LL2012_026	SpA	0	30	ordered_Spar_7	969168	969197	-	0	5_SpeGroup
iORF_43246	LL2012_026	SpA	0	51	ordered_Spar_7	969168	969218	-	0	5_SpeGroup
iORF_43247	LL2012_026	SpA	0	18	ordered_Spar_7	969180	969197	-	0	7_ancest
iORF_43249	LL2012_026	SpA	1	96	ordered_Spar_7	969210	969305	+	4	4_divergent
iORF_43250	LL2012_026	SpA	0	33	ordered_Spar_7	969212	969244	+	4	5_SpeGroup
iORF_43252	LL2012_026	SpA	1	18	ordered_Spar_7	969241	969258	-	0	3_pPar
iORF_43255	LL2012_026	SpA	0	36	ordered_Spar_7	969270	969305	+	0	4_divergent
iORF_43256	LL2012_026	SpA	1	12	ordered_Spar_7	969306	969317	+	0	1_conserved
iORF_43257	LL2012_026	SpA	0	17	ordered_Spar_7	969378	969394	-	0	5_SpeGroup
iORF_43263	LL2012_026	SpA	1	54	ordered_Spar_7	970758	970811	-	1	3_pPar
iORF_43266	LL2012_026	SpA	0	84	ordered_Spar_7	970780	970863	+	2	5_SpeGroup
iORF_43269	LL2012_026	SpA	1	54	ordered_Spar_7	970810	970863	+	1	4_divergent
iORF_43405	LL2012_026	SpA	1	33	ordered_Spar_7	971707	971739	+	0	3_pPar
iORF_43501	LL2012_026	SpA	1	21	ordered_Spar_7	971751	971771	-	0	3_pPar
iORF_43312	LL2012_026	SpA	1	18	ordered_Spar_7	971808	971825	-	0	3_pPar
iORF_43351	LL2012_026	SpA	1	24	ordered_Spar_7	971856	971879	-	0	3_pPar
iORF_43357	LL2012_026	SpA	0	39	ordered_Spar_7	971863	971901	+	0	5_SpeGroup
iORF_43362	LL2012_026	SpA	1	15	ordered_Spar_7	971884	971898	-	0	3_pPar
iORF_43369	LL2012_026	SpA	0	40	ordered_Spar_7	971898	971937	-	0	6_polymorphic
iORF_43370	LL2012_026	SpA	0	15	ordered_Spar_7	971901	971915	+	0	6_polymorphic
iORF_43374	LL2012_026	SpA	1	117	ordered_Spar_7	971905	972021	-	0	5_SpeGroup
iORF_43379	LL2012_026	SpA	0	10	ordered_Spar_7	971928	971937	-	0	6_polymorphic
iORF_43380	LL2012_026	SpA	0	94	ordered_Spar_7	971928	972021	-	0	5_SpeGroup
iORF_43381	LL2012_026	SpA	0	88	ordered_Spar_7	971934	972021	-	0	5_SpeGroup
iORF_43395	LL2012_026	SpA	1	81	ordered_Spar_7	971960	972040	-	4	5_SpeGroup
iORF_43413	LL2012_026	SpA	0	45	ordered_Spar_7	971996	972040	-	0	5_SpeGroup
iORF_43414	LL2012_026	SpA	0	45	ordered_Spar_7	971996	972040	-	4	7_ancest
iORF_43471	LL2012_026	SpA	0	81	ordered_Spar_7	972099	972179	-	13	5_SpeGroup
iORF_43480	LL2012_026	SpA	1	12	ordered_Spar_7	972151	972162	-	0	5_SpeGroup
iORF_43486	LL2012_026	SpA	0	30	ordered_Spar_7	972183	972212	-	0	5_SpeGroup
iORF_43487	LL2012_026	SpA	0	48	ordered_Spar_7	972183	972230	-	1	5_SpeGroup
iORF_43488	LL2012_026	SpA	0	55	ordered_Spar_7	972211	972265	+	1	6_polymorphic
iORF_43489	LL2012_026	SpA	0	78	ordered_Spar_7	972211	972288	+	1	6_polymorphic
iORF_43492	LL2012_026	SpA	0	69	ordered_Spar_7	972246	972314	-	0	4_divergent
iORF_43493	LL2012_026	SpA	1	33	ordered_Spar_7	972256	972288	+	0	6_polymorphic
iORF_43494	LL2012_026	SpA	1	27	ordered_Spar_7	972260	972286	-	0	3_pPar
iORF_43495	LL2012_026	SpA	1	33	ordered_Spar_7	972271	972303	-	0	3_pPar
iORF_43496	LL2012_026	SpA	1	78	ordered_Spar_7	972279	972356	-	0	5_SpeGroup
iORF_43499	LL2012_026	SpA	1	123	ordered_Spar_7	972325	972447	-	6	3_pPar
iORF_43500	LL2012_026	SpA	1	78	ordered_Spar_7	972337	972414	+	0	3_pPar
iORF_43503	LL2012_026	SpA	1	36	ordered_Spar_7	972428	972463	+	6	3_pPar
iORF_43505	LL2012_026	SpA	0	181	ordered_Spar_7	972466	972646	-	12	5_SpeGroup
iORF_43507	LL2012_026	SpA	1	54	ordered_Spar_7	972466	972519	-	8	4_divergent
iORF_43512	LL2012_026	SpA	1	9	ordered_Spar_7	972495	972503	+	0	5_SpeGroup
iORF_43514	LL2012_026	SpA	1	177	ordered_Spar_7	972524	972700	-	9	5_SpeGroup
iORF_43515	LL2012_026	SpA	0	181	ordered_Spar_7	972524	972704	-	9	7_ancest
iORF_43516	LL2012_026	SpA	1	243	ordered_Spar_7	972564	972806	-	8	5_SpeGroup
iORF_43271	LL2012_026	SpA	0	30	ordered_Spar_7	972617	972646	-	0	5_SpeGroup
iORF_43274	LL2012_026	SpA	0	190	ordered_Spar_7	972617	972806	-	5	7_ancest
iORF_43275	LL2012_026	SpA	0	46	ordered_Spar_7	972621	972666	+	5	6_polymorphic
iORF_43277	LL2012_026	SpA	1	75	ordered_Spar_7	972621	972695	+	5	6_polymorphic
iORF_43280	LL2012_026	SpA	0	44	ordered_Spar_7	972661	972704	-	0	4_divergent
iORF_43281	LL2012_026	SpA	0	20	ordered_Spar_7	972663	972682	+	0	4_divergent
iORF_43283	LL2012_026	SpA	0	135	ordered_Spar_7	972672	972806	-	0	4_divergent
iORF_43286	LL2012_026	SpA	1	15	ordered_Spar_7	972699	972713	+	0	6_polymorphic
iORF_43287	LL2012_026	SpA	0	139	ordered_Spar_7	972699	972837	+	1	6_polymorphic
iORF_43288	LL2012_026	SpA	0	31	ordered_Spar_7	972703	972733	+	0	6_polymorphic
iORF_43289	LL2012_026	SpA	0	43	ordered_Spar_7	972703	972745	+	0	6_polymorphic
iORF_43290	LL2012_026	SpA	1	135	ordered_Spar_7	972703	972837	+	1	5_SpeGroup
iORF_43293	LL2012_026	SpA	0	96	ordered_Spar_7	972742	972837	+	1	6_polymorphic
iORF_43294	LL2012_026	SpA	1	36	ordered_Spar_7	972746	972781	+	0	1_conserved
iORF_43297	LL2012_026	SpA	1	12	ordered_Spar_7	972778	972789	-	0	6_polymorphic
iORF_43299	LL2012_026	SpA	1	36	ordered_Spar_7	972788	972823	+	0	6_polymorphic
iORF_43301	LL2012_026	SpA	0	12	ordered_Spar_7	972820	972831	-	0	6_polymorphic
iORF_43313	LL2012_026	SpA	0	147	ordered_Spar_7	972926	973072	-	1	6_polymorphic
iORF_43317	LL2012_026	SpA	1	33	ordered_Spar_7	973029	973061	-	0	3_pPar
iORF_43320	LL2012_026	SpA	1	126	ordered_Spar_7	973060	973185	+	0	3_pPar
iORF_43321	LL2012_026	SpA	1	75	ordered_Spar_7	973074	973148	+	0	6_polymorphic
iORF_43323	LL2012_026	SpA	1	93	ordered_Spar_7	973145	973237	-	0	6_polymorphic
iORF_43324	LL2012_026	SpA	0	153	ordered_Spar_7	973145	973297	-	0	6_polymorphic
iORF_43326	LL2012_026	SpA	1	96	ordered_Spar_7	973162	973257	-	0	1_conserved
iORF_43327	LL2012_026	SpA	1	42	ordered_Spar_7	973198	973239	+	0	6_polymorphic
iORF_43328	LL2012_026	SpA	1	30	ordered_Spar_7	973236	973265	+	0	1_conserved
iORF_43331	LL2012_026	SpA	1	30	ordered_Spar_7	973284	973313	-	0	4_divergent
iORF_43446	LL2012_026	SpA	0	17	ordered_Spar_7	975075	975091	-	2	6_polymorphic
iORF_43448	LL2012_026	SpA	1	36	ordered_Spar_7	975108	975143	-	0	1_conserved
iORF_43449	LL2012_026	SpA	1	21	ordered_Spar_7	975157	975177	+	0	6_polymorphic
iORF_43455	LL2012_026	SpA	0	24	ordered_Spar_7	975170	975193	-	0	4_divergent
iORF_43474	LL2012_026	SpA	1	18	ordered_Spar_7	975280	975297	+	0	6_polymorphic
iORF_43537	LL2012_026	SpA	0	142	ordered_Spar_7	976831	976972	+	2	6_polymorphic
iORF_43538	LL2012_026	SpA	1	147	ordered_Spar_7	976831	976977	+	2	6_polymorphic
iORF_43539	LL2012_026	SpA	0	194	ordered_Spar_7	976831	977024	+	2	6_polymorphic
iORF_43551	LL2012_026	SpA	1	33	ordered_Spar_7	976859	976891	+	1	5_SpeGroup
iORF_43518	LL2012_026	SpA	0	38	ordered_Spar_7	976935	976972	+	1	6_polymorphic
iORF_43519	LL2012_026	SpA	0	43	ordered_Spar_7	976935	976977	+	1	6_polymorphic
iORF_43520	LL2012_026	SpA	0	90	ordered_Spar_7	976935	977024	+	1	6_polymorphic
iORF_43522	LL2012_026	SpA	1	60	ordered_Spar_7	977133	977192	+	2	5_SpeGroup
iORF_43525	LL2012_026	SpA	1	27	ordered_Spar_7	977193	977219	+	1	3_pPar
iORF_43526	LL2012_026	SpA	0	46	ordered_Spar_7	977202	977247	-	1	4_divergent
iORF_43527	LL2012_026	SpA	0	36	ordered_Spar_7	977212	977247	-	0	7_ancest
iORF_43530	LL2012_026	SpA	1	18	ordered_Spar_7	977232	977249	+	0	3_pPar
iORF_43532	LL2012_026	SpA	1	42	ordered_Spar_7	977246	977287	+	0	3_pPar
iORF_43547	LL2012_026	SpA	0	18	ordered_Spar_7	977367	977384	-	0	4_divergent
iORF_43548	LL2012_026	SpA	0	50	ordered_Spar_7	977383	977432	+	2	5_SpeGroup
iORF_43549	LL2012_026	SpA	0	48	ordered_Spar_7	977385	977432	+	2	7_ancest
iORF_43550	LL2012_026	SpA	0	16	ordered_Spar_7	977415	977430	-	0	5_SpeGroup
iORF_43555	LL2012_026	SpA	0	135	ordered_Spar_7	980148	980282	+	0	6_polymorphic
iORF_43569	LL2012_026	SpA	1	27	ordered_Spar_7	980167	980193	-	0	1_conserved
iORF_43571	LL2012_026	SpA	1	114	ordered_Spar_7	980169	980282	+	0	6_polymorphic
iORF_43572	LL2012_026	SpA	1	129	ordered_Spar_7	980177	980305	-	0	6_polymorphic
iORF_43573	LL2012_026	SpA	1	108	ordered_Spar_7	980179	980286	+	0	6_polymorphic
iORF_43574	LL2012_026	SpA	0	163	ordered_Spar_7	980179	980341	+	0	6_polymorphic
iORF_43576	LL2012_026	SpA	0	97	ordered_Spar_7	980209	980305	-	0	6_polymorphic
iORF_43557	LL2012_026	SpA	0	63	ordered_Spar_7	980279	980341	+	0	6_polymorphic
iORF_43559	LL2012_026	SpA	1	153	ordered_Spar_7	980287	980439	+	0	3_pPar
iORF_43562	LL2012_026	SpA	1	60	ordered_Spar_7	980322	980381	-	0	5_SpeGroup
iORF_43563	LL2012_026	SpA	0	111	ordered_Spar_7	980322	980432	-	0	4_divergent
iORF_43564	LL2012_026	SpA	1	84	ordered_Spar_7	980328	980411	+	0	3_pPar
iORF_43565	LL2012_026	SpA	1	120	ordered_Spar_7	980374	980493	-	0	3_pPar
iORF_43566	LL2012_026	SpA	1	39	ordered_Spar_7	980439	980477	+	0	3_pPar
iORF_43568	LL2012_026	SpA	1	18	ordered_Spar_7	980450	980467	+	0	1_conserved
iORF_43570	LL2012_026	SpA	1	18	ordered_Spar_7	980472	980489	-	0	1_conserved
iORF_43665	LL2012_026	SpA	1	9	ordered_Spar_7	983662	983670	+	0	6_polymorphic
iORF_43666	LL2012_026	SpA	0	24	ordered_Spar_7	983662	983685	+	0	6_polymorphic
iORF_43636	LL2012_026	SpA	0	24	ordered_Spar_7	983778	983801	+	0	6_polymorphic
iORF_43652	LL2012_026	SpA	0	39	ordered_Spar_7	983863	983901	-	0	6_polymorphic
iORF_43654	LL2012_026	SpA	1	27	ordered_Spar_7	983885	983911	-	0	4_divergent
iORF_43663	LL2012_026	SpA	0	24	ordered_Spar_7	983959	983982	+	0	5_SpeGroup
iORF_43664	LL2012_026	SpA	0	217	ordered_Spar_7	983972	984188	-	1	5_SpeGroup
iORF_43667	LL2012_026	SpA	0	214	ordered_Spar_7	983991	984204	+	1	6_polymorphic
iORF_43668	LL2012_026	SpA	0	46	ordered_Spar_7	984001	984046	+	0	6_polymorphic
iORF_43669	LL2012_026	SpA	1	27	ordered_Spar_7	984020	984046	+	0	5_SpeGroup
iORF_43670	LL2012_026	SpA	0	73	ordered_Spar_7	984020	984092	+	0	5_SpeGroup
iORF_43678	LL2012_026	SpA	0	18	ordered_Spar_7	984075	984092	+	0	4_divergent
iORF_43679	LL2012_026	SpA	1	96	ordered_Spar_7	984075	984170	+	1	5_SpeGroup
iORF_43680	LL2012_026	SpA	1	93	ordered_Spar_7	984096	984188	-	1	5_SpeGroup
iORF_43682	LL2012_026	SpA	0	89	ordered_Spar_7	984100	984188	-	1	5_SpeGroup
iORF_43686	LL2012_026	SpA	0	83	ordered_Spar_7	984122	984204	+	1	5_SpeGroup
iORF_43687	LL2012_026	SpA	1	138	ordered_Spar_7	984122	984259	+	1	5_SpeGroup
iORF_43688	LL2012_026	SpA	0	171	ordered_Spar_7	984122	984292	+	1	5_SpeGroup
iORF_43689	LL2012_026	SpA	0	54	ordered_Spar_7	984151	984204	+	0	6_polymorphic
iORF_43690	LL2012_026	SpA	0	78	ordered_Spar_7	984164	984241	-	0	5_SpeGroup
iORF_43695	LL2012_026	SpA	0	243	ordered_Spar_7	984201	984443	-	3	4_divergent
iORF_43706	LL2012_026	SpA	0	9	ordered_Spar_7	984257	984265	-	0	5_SpeGroup
iORF_43709	LL2012_026	SpA	1	183	ordered_Spar_7	984261	984443	-	3	4_divergent
iORF_43714	LL2012_026	SpA	1	27	ordered_Spar_7	984289	984315	-	0	1_conserved
iORF_43715	LL2012_026	SpA	1	81	ordered_Spar_7	984305	984385	+	1	3_pPar
iORF_43722	LL2012_026	SpA	1	24	ordered_Spar_7	984397	984420	-	2	3_pPar
iORF_43586	LL2012_026	SpA	1	33	ordered_Spar_7	984601	984633	-	0	3_pPar
iORF_43591	LL2012_026	SpA	0	83	ordered_Spar_7	984745	984827	-	1	4_divergent
iORF_43593	LL2012_026	SpA	0	96	ordered_Spar_7	984860	984955	-	1	5_SpeGroup
iORF_43595	LL2012_026	SpA	1	204	ordered_Spar_7	984860	985063	-	2	5_SpeGroup
iORF_43599	LL2012_026	SpA	0	56	ordered_Spar_7	984875	984930	+	1	5_SpeGroup
iORF_43600	LL2012_026	SpA	1	60	ordered_Spar_7	984875	984934	+	1	4_divergent
iORF_43602	LL2012_026	SpA	0	59	ordered_Spar_7	984897	984955	-	1	5_SpeGroup
iORF_43603	LL2012_026	SpA	1	21	ordered_Spar_7	984931	984951	-	0	3_pPar
iORF_43608	LL2012_026	SpA	1	33	ordered_Spar_7	984985	985017	-	1	3_pPar
iORF_43609	LL2012_026	SpA	1	33	ordered_Spar_7	984987	985019	+	1	3_pPar
iORF_43613	LL2012_026	SpA	1	183	ordered_Spar_7	985016	985198	+	2	6_polymorphic
iORF_43615	LL2012_026	SpA	0	48	ordered_Spar_7	985032	985079	-	1	6_polymorphic
iORF_43625	LL2012_026	SpA	0	63	ordered_Spar_7	985102	985164	-	0	5_SpeGroup
iORF_43626	LL2012_026	SpA	1	84	ordered_Spar_7	985102	985185	-	0	4_divergent
iORF_43627	LL2012_026	SpA	1	27	ordered_Spar_7	985130	985156	-	0	1_conserved
iORF_43629	LL2012_026	SpA	0	54	ordered_Spar_7	985175	985228	-	0	6_polymorphic
iORF_43630	LL2012_026	SpA	1	150	ordered_Spar_7	985175	985324	-	2	5_SpeGroup
iORF_43631	LL2012_026	SpA	0	164	ordered_Spar_7	985175	985338	-	2	6_polymorphic
iORF_43632	LL2012_026	SpA	1	9	ordered_Spar_7	985188	985196	-	0	6_polymorphic
iORF_43633	LL2012_026	SpA	0	151	ordered_Spar_7	985188	985338	-	2	6_polymorphic
iORF_43634	LL2012_026	SpA	0	9	ordered_Spar_7	985225	985233	-	0	6_polymorphic
iORF_43635	LL2012_026	SpA	1	114	ordered_Spar_7	985225	985338	-	2	6_polymorphic
iORF_43641	LL2012_026	SpA	0	41	ordered_Spar_7	985284	985324	-	1	6_polymorphic
iORF_43642	LL2012_026	SpA	0	18	ordered_Spar_7	985307	985324	-	0	5_SpeGroup
iORF_43742	LL2012_026	SpA	0	78	ordered_Spar_7	986965	987042	-	2	6_polymorphic
iORF_43743	LL2012_026	SpA	1	42	ordered_Spar_7	986991	987032	-	1	3_pPar
iORF_43745	LL2012_026	SpA	1	57	ordered_Spar_7	986993	987049	+	1	3_pPar
iORF_43748	LL2012_026	SpA	1	21	ordered_Spar_7	987039	987059	-	0	3_pPar
iORF_43739	LL2012_026	SpA	1	75	ordered_Spar_7	987056	987130	-	0	5_SpeGroup
iORF_43741	LL2012_026	SpA	0	57	ordered_Spar_7	987074	987130	-	0	6_polymorphic
iORF_43757	LL2012_026	SpA	0	111	ordered_Spar_7	989693	989803	+	0	5_SpeGroup
iORF_43758	LL2012_026	SpA	1	18	ordered_Spar_7	989704	989721	+	0	4_divergent
iORF_43751	LL2012_026	SpA	1	57	ordered_Spar_7	989747	989803	+	0	6_polymorphic
iORF_43752	LL2012_026	SpA	0	36	ordered_Spar_7	989766	989801	+	0	6_polymorphic
iORF_43753	LL2012_026	SpA	1	72	ordered_Spar_7	989766	989837	+	0	6_polymorphic
iORF_43754	LL2012_026	SpA	0	48	ordered_Spar_7	989805	989852	-	0	4_divergent
iORF_43768	LL2012_026	SpA	1	60	ordered_Spar_7	990645	990704	+	0	1_conserved
iORF_43764	LL2012_026	SpA	1	174	ordered_Spar_7	990658	990831	+	6	5_SpeGroup
iORF_43770	LL2012_026	SpA	1	36	ordered_Spar_7	990731	990766	+	5	5_SpeGroup
iORF_43771	LL2012_026	SpA	0	52	ordered_Spar_7	990731	990782	+	5	6_polymorphic
iORF_43772	LL2012_026	SpA	0	97	ordered_Spar_7	990731	990827	+	6	5_SpeGroup
iORF_43760	LL2012_026	SpA	0	40	ordered_Spar_7	990761	990800	-	3	5_SpeGroup
iORF_43762	LL2012_026	SpA	1	27	ordered_Spar_7	990774	990800	-	0	4_divergent
iORF_43763	LL2012_026	SpA	1	15	ordered_Spar_7	990779	990793	+	0	3_pPar
iORF_43765	LL2012_026	SpA	0	33	ordered_Spar_7	990799	990831	+	1	6_polymorphic
iORF_43766	LL2012_026	SpA	1	12	ordered_Spar_7	990816	990827	+	1	4_divergent
iORF_43791	LL2012_026	SpA	0	151	ordered_Spar_7	992159	992309	-	3	4_divergent
iORF_43792	LL2012_026	SpA	0	18	ordered_Spar_7	992164	992181	-	0	4_divergent
iORF_43793	LL2012_026	SpA	0	64	ordered_Spar_7	992171	992234	+	0	5_SpeGroup
iORF_43794	LL2012_026	SpA	1	72	ordered_Spar_7	992171	992242	+	0	5_SpeGroup
iORF_43795	LL2012_026	SpA	0	121	ordered_Spar_7	992171	992291	+	3	5_SpeGroup
iORF_43797	LL2012_026	SpA	0	23	ordered_Spar_7	992209	992231	-	0	5_SpeGroup
iORF_43798	LL2012_026	SpA	0	101	ordered_Spar_7	992209	992309	-	3	7_ancest
iORF_43773	LL2012_026	SpA	0	9	ordered_Spar_7	992223	992231	-	0	7_ancest
iORF_43775	LL2012_026	SpA	1	87	ordered_Spar_7	992223	992309	-	3	5_SpeGroup
iORF_43779	LL2012_026	SpA	1	12	ordered_Spar_7	992273	992284	-	0	3_pPar
iORF_43780	LL2012_026	SpA	1	9	ordered_Spar_7	992281	992289	-	0	1_conserved
iORF_43782	LL2012_026	SpA	1	183	ordered_Spar_7	992288	992470	+	5	5_SpeGroup
iORF_43785	LL2012_026	SpA	0	57	ordered_Spar_7	992325	992381	-	1	5_SpeGroup
iORF_43786	LL2012_026	SpA	0	96	ordered_Spar_7	992325	992420	-	4	5_SpeGroup
iORF_43787	LL2012_026	SpA	1	135	ordered_Spar_7	992325	992459	-	5	5_SpeGroup
iORF_43790	LL2012_026	SpA	0	65	ordered_Spar_7	992395	992459	-	4	4_divergent
iORF_43807	LL2012_026	SpA	1	24	ordered_Spar_7	994946	994969	+	4	3_pPar
iORF_43810	LL2012_026	SpA	1	66	ordered_Spar_7	994966	995031	-	0	4_divergent
iORF_43811	LL2012_026	SpA	0	107	ordered_Spar_7	994966	995072	-	1	5_SpeGroup
iORF_43812	LL2012_026	SpA	0	139	ordered_Spar_7	995040	995178	+	4	5_SpeGroup
iORF_43823	LL2012_026	SpA	0	80	ordered_Spar_7	995150	995229	-	1	6_polymorphic
iORF_43826	LL2012_026	SpA	1	57	ordered_Spar_7	995173	995229	-	0	5_SpeGroup
iORF_43828	LL2012_026	SpA	0	16	ordered_Spar_7	995214	995229	-	0	6_polymorphic
iORF_43831	LL2012_026	SpA	1	21	ordered_Spar_7	995222	995242	-	1	4_divergent
iORF_43832	LL2012_026	SpA	0	24	ordered_Spar_7	995222	995245	-	1	5_SpeGroup
iORF_43836	LL2012_026	SpA	0	9	ordered_Spar_7	995245	995253	-	0	7_ancest
iORF_43837	LL2012_026	SpA	1	168	ordered_Spar_7	995245	995412	-	7	5_SpeGroup
iORF_43838	LL2012_026	SpA	0	12	ordered_Spar_7	995255	995266	-	0	6_polymorphic
iORF_43842	LL2012_026	SpA	0	85	ordered_Spar_7	995328	995412	-	0	7_ancest
iORF_43843	LL2012_026	SpA	0	51	ordered_Spar_7	995362	995412	-	0	4_divergent
iORF_43844	LL2012_026	SpA	1	150	ordered_Spar_7	995364	995513	+	1	4_divergent
iORF_43845	LL2012_026	SpA	1	18	ordered_Spar_7	995381	995398	-	0	3_pPar
iORF_43852	LL2012_026	SpA	0	164	ordered_Spar_7	997657	997820	+	5	6_polymorphic
iORF_43861	LL2012_026	SpA	1	87	ordered_Spar_7	997657	997743	+	1	6_polymorphic
iORF_43893	LL2012_026	SpA	1	36	ordered_Spar_7	997664	997699	-	1	5_SpeGroup
iORF_43968	LL2012_026	SpA	0	18	ordered_Spar_7	997726	997743	+	0	6_polymorphic
iORF_43969	LL2012_026	SpA	0	89	ordered_Spar_7	997736	997824	-	4	5_SpeGroup
iORF_43976	LL2012_026	SpA	1	45	ordered_Spar_7	997744	997788	+	2	4_divergent
iORF_43977	LL2012_026	SpA	0	56	ordered_Spar_7	997744	997799	+	4	6_polymorphic
iORF_43978	LL2012_026	SpA	0	77	ordered_Spar_7	997744	997820	+	4	6_polymorphic
iORF_43892	LL2012_026	SpA	1	24	ordered_Spar_7	997817	997840	-	0	3_pPar
iORF_43909	LL2012_026	SpA	1	9	ordered_Spar_7	997845	997853	-	0	4_divergent
iORF_43980	LL2012_026	SpA	0	30	ordered_Spar_7	998628	998657	+	0	4_divergent
iORF_43981	LL2012_026	SpA	1	15	ordered_Spar_7	998633	998647	+	0	5_SpeGroup
iORF_43849	LL2012_026	SpA	1	27	ordered_Spar_7	998654	998680	+	2	5_SpeGroup
iORF_43851	LL2012_026	SpA	0	109	ordered_Spar_7	998654	998762	+	2	4_divergent
iORF_43853	LL2012_026	SpA	1	12	ordered_Spar_7	998683	998694	+	0	3_pPar
iORF_43855	LL2012_026	SpA	1	9	ordered_Spar_7	998698	998706	+	0	4_divergent
iORF_43856	LL2012_026	SpA	1	108	ordered_Spar_7	998701	998808	-	0	4_divergent
iORF_43858	LL2012_026	SpA	1	99	ordered_Spar_7	998703	998801	+	0	5_SpeGroup
iORF_43859	LL2012_026	SpA	1	42	ordered_Spar_7	998707	998748	+	0	3_pPar
iORF_43862	LL2012_026	SpA	1	42	ordered_Spar_7	998749	998790	+	0	1_conserved
iORF_43864	LL2012_026	SpA	1	15	ordered_Spar_7	998807	998821	+	0	4_divergent
iORF_43865	LL2012_026	SpA	1	99	ordered_Spar_7	998818	998916	-	0	3_pPar
iORF_43872	LL2012_026	SpA	1	12	ordered_Spar_7	998924	998935	-	0	1_conserved
iORF_43923	LL2012_026	SpA	1	108	ordered_Spar_7	999849	999956	+	1	4_divergent
iORF_43926	LL2012_026	SpA	1	66	ordered_Spar_7	999883	999948	+	1	3_pPar
iORF_43928	LL2012_026	SpA	1	45	ordered_Spar_7	999909	999953	-	0	3_pPar
iORF_43929	LL2012_026	SpA	1	15	ordered_Spar_7	999911	999925	+	0	6_polymorphic
iORF_43930	LL2012_026	SpA	0	93	ordered_Spar_7	999911	1000003	+	2	6_polymorphic
iORF_43932	LL2012_026	SpA	1	231	ordered_Spar_7	999953	1000183	-	2	3_pPar
iORF_43933	LL2012_026	SpA	1	18	ordered_Spar_7	999963	999980	+	2	5_SpeGroup
iORF_43934	LL2012_026	SpA	0	159	ordered_Spar_7	999963	1000121	+	2	4_divergent
iORF_43937	LL2012_026	SpA	1	153	ordered_Spar_7	1000033	1000185	+	0	3_pPar
iORF_43939	LL2012_026	SpA	1	18	ordered_Spar_7	1000114	1000131	-	0	5_SpeGroup
iORF_43941	LL2012_026	SpA	0	18	ordered_Spar_7	1000220	1000237	-	0	5_SpeGroup
iORF_43982	LL2012_026	SpA	1	171	ordered_Spar_7	1004427	1004597	+	1	5_SpeGroup
iORF_43983	LL2012_026	SpA	0	186	ordered_Spar_7	1004427	1004612	+	5	5_SpeGroup
iORF_43984	LL2012_026	SpA	0	190	ordered_Spar_7	1004427	1004616	+	8	6_polymorphic
iORF_43987	LL2012_026	SpA	0	44	ordered_Spar_7	1004427	1004470	+	1	6_polymorphic
iORF_44005	LL2012_026	SpA	1	45	ordered_Spar_7	1004461	1004505	+	0	5_SpeGroup
iORF_44006	LL2012_026	SpA	0	21	ordered_Spar_7	1004467	1004487	+	0	6_polymorphic
iORF_44007	LL2012_026	SpA	0	120	ordered_Spar_7	1004471	1004590	+	0	6_polymorphic
iORF_44008	LL2012_026	SpA	0	146	ordered_Spar_7	1004471	1004616	+	7	6_polymorphic
iORF_44010	LL2012_026	SpA	1	42	ordered_Spar_7	1004471	1004512	+	0	4_divergent
iORF_44011	LL2012_026	SpA	0	9	ordered_Spar_7	1004497	1004505	+	0	7_ancest
iORF_43988	LL2012_026	SpA	0	124	ordered_Spar_7	1004540	1004663	-	7	7_ancest
iORF_43992	LL2012_026	SpA	0	12	ordered_Spar_7	1004565	1004576	-	0	7_ancest
iORF_43993	LL2012_026	SpA	1	99	ordered_Spar_7	1004565	1004663	-	7	4_divergent
iORF_43994	LL2012_026	SpA	0	51	ordered_Spar_7	1004570	1004620	-	7	5_SpeGroup
iORF_43995	LL2012_026	SpA	0	94	ordered_Spar_7	1004570	1004663	-	7	5_SpeGroup
iORF_44001	LL2012_026	SpA	1	24	ordered_Spar_7	1004634	1004657	+	0	3_pPar
iORF_44002	LL2012_026	SpA	0	49	ordered_Spar_7	1004647	1004695	+	0	4_divergent
iORF_44014	LL2012_026	SpA	1	33	ordered_Spar_7	1010662	1010694	-	0	3_pPar
iORF_44015	LL2012_026	SpA	1	33	ordered_Spar_7	1010666	1010698	-	0	3_pPar
iORF_44020	LL2012_026	SpA	0	9	ordered_Spar_7	1011447	1011455	+	0	4_divergent
iORF_44021	LL2012_026	SpA	1	18	ordered_Spar_7	1011447	1011464	+	0	5_SpeGroup
iORF_44022	LL2012_026	SpA	1	12	ordered_Spar_7	1011475	1011486	+	1	3_pPar
iORF_44025	LL2012_026	SpA	1	30	ordered_Spar_7	1011494	1011523	-	0	3_pPar
iORF_44027	LL2012_026	SpA	1	132	ordered_Spar_7	1011498	1011629	-	2	5_SpeGroup
iORF_44029	LL2012_026	SpA	1	9	ordered_Spar_7	1011511	1011519	+	0	3_pPar
iORF_44030	LL2012_026	SpA	1	21	ordered_Spar_7	1011516	1011536	+	1	3_pPar
iORF_44018	LL2012_026	SpA	0	28	ordered_Spar_7	1011589	1011616	+	0	4_divergent
iORF_44019	LL2012_026	SpA	0	28	ordered_Spar_7	1011602	1011629	-	0	4_divergent
iORF_44074	LL2012_026	SpA	1	48	ordered_Spar_7	1012219	1012266	-	0	4_divergent
iORF_44079	LL2012_026	SpA	0	45	ordered_Spar_7	1012222	1012266	-	0	5_SpeGroup
iORF_44033	LL2012_026	SpA	1	12	ordered_Spar_7	1012280	1012291	-	0	1_conserved
iORF_44035	LL2012_026	SpA	0	29	ordered_Spar_7	1012286	1012314	+	0	4_divergent
iORF_44052	LL2012_026	SpA	0	12	ordered_Spar_7	1012398	1012409	-	0	6_polymorphic
iORF_44054	LL2012_026	SpA	0	102	ordered_Spar_7	1012403	1012504	+	15	5_SpeGroup
iORF_44058	LL2012_026	SpA	0	44	ordered_Spar_7	1012461	1012504	+	2	5_SpeGroup
iORF_44063	LL2012_026	SpA	0	47	ordered_Spar_7	1012485	1012531	-	1	4_divergent
iORF_44068	LL2012_026	SpA	0	31	ordered_Spar_7	1012546	1012576	-	2	4_divergent
iORF_44072	LL2012_026	SpA	1	60	ordered_Spar_7	1012594	1012653	-	0	5_SpeGroup
iORF_44073	LL2012_026	SpA	0	100	ordered_Spar_7	1012594	1012693	-	0	4_divergent
iORF_44076	LL2012_026	SpA	0	46	ordered_Spar_7	1012617	1012662	+	0	4_divergent
iORF_44077	LL2012_026	SpA	0	40	ordered_Spar_7	1012632	1012671	-	0	4_divergent
iORF_44082	LL2012_026	SpA	1	93	ordered_Spar_7	1012671	1012763	-	1	5_SpeGroup
iORF_44083	LL2012_026	SpA	0	21	ordered_Spar_7	1012677	1012697	+	0	4_divergent
iORF_44085	LL2012_026	SpA	0	57	ordered_Spar_7	1012707	1012763	-	1	7_ancest
iORF_44089	LL2012_026	SpA	1	9	ordered_Spar_7	1012774	1012782	-	0	3_pPar
iORF_44090	LL2012_026	SpA	1	18	ordered_Spar_7	1012779	1012796	-	0	4_divergent
iORF_44103	LL2012_026	SpA	1	87	ordered_Spar_7	1019504	1019590	+	1	5_SpeGroup
iORF_44105	LL2012_026	SpA	0	96	ordered_Spar_7	1019548	1019643	+	0	4_divergent
iORF_44115	LL2012_026	SpA	0	18	ordered_Spar_7	1021453	1021470	-	0	4_divergent
iORF_44112	LL2012_026	SpA	1	42	ordered_Spar_7	1021654	1021695	-	0	3_pPar
iORF_44132	LL2012_026	SpA	1	12	ordered_Spar_7	1022920	1022931	+	0	1_conserved
iORF_44133	LL2012_026	SpA	1	15	ordered_Spar_7	1023216	1023230	+	0	6_polymorphic
iORF_44135	LL2012_026	SpA	1	216	ordered_Spar_7	1023227	1023442	+	2	6_polymorphic
iORF_44136	LL2012_026	SpA	1	21	ordered_Spar_7	1023233	1023253	-	0	1_conserved
iORF_44137	LL2012_026	SpA	0	48	ordered_Spar_7	1023235	1023282	+	1	4_divergent
iORF_44138	LL2012_026	SpA	1	69	ordered_Spar_7	1023235	1023303	+	2	5_SpeGroup
iORF_44141	LL2012_026	SpA	0	21	ordered_Spar_7	1023283	1023303	+	1	4_divergent
iORF_44142	LL2012_026	SpA	0	108	ordered_Spar_7	1023294	1023401	-	1	5_SpeGroup
iORF_44144	LL2012_026	SpA	0	30	ordered_Spar_7	1023340	1023369	+	0	4_divergent
iORF_44145	LL2012_026	SpA	1	114	ordered_Spar_7	1023340	1023453	+	0	5_SpeGroup
iORF_44147	LL2012_026	SpA	0	54	ordered_Spar_7	1023400	1023453	+	0	4_divergent
iORF_44148	LL2012_026	SpA	1	18	ordered_Spar_7	1023409	1023426	-	0	1_conserved
iORF_44150	LL2012_026	SpA	1	21	ordered_Spar_7	1023450	1023470	-	0	3_pPar
iORF_44153	LL2012_026	SpA	1	147	ordered_Spar_7	1023477	1023623	+	7	3_pPar
iORF_44155	LL2012_026	SpA	1	36	ordered_Spar_7	1023487	1023522	-	0	1_conserved
iORF_44157	LL2012_026	SpA	1	81	ordered_Spar_7	1023515	1023595	-	7	3_pPar
iORF_44159	LL2012_026	SpA	0	34	ordered_Spar_7	1023521	1023554	+	2	4_divergent
iORF_44160	LL2012_026	SpA	1	36	ordered_Spar_7	1023521	1023556	+	6	4_divergent
iORF_44201	LL2012_026	SpA	1	12	ordered_Spar_7	1024710	1024721	-	0	3_pPar
iORF_44203	LL2012_026	SpA	1	9	ordered_Spar_7	1024718	1024726	-	0	3_pPar
iORF_44223	LL2012_026	SpA	1	12	ordered_Spar_7	1024723	1024734	-	0	3_pPar
iORF_44178	LL2012_026	SpA	0	24	ordered_Spar_7	1024814	1024837	+	0	5_SpeGroup
iORF_44191	LL2012_026	SpA	0	12	ordered_Spar_7	1024984	1024995	+	0	5_SpeGroup
iORF_44193	LL2012_026	SpA	1	72	ordered_Spar_7	1025011	1025082	+	2	3_pPar
iORF_44196	LL2012_026	SpA	0	60	ordered_Spar_7	1025030	1025089	-	0	7_ancest
iORF_44197	LL2012_026	SpA	1	66	ordered_Spar_7	1025030	1025095	-	0	5_SpeGroup
iORF_44198	LL2012_026	SpA	0	21	ordered_Spar_7	1025069	1025089	-	0	5_SpeGroup
iORF_44199	LL2012_026	SpA	0	120	ordered_Spar_7	1025069	1025188	-	1	5_SpeGroup
iORF_44202	LL2012_026	SpA	1	39	ordered_Spar_7	1025150	1025188	-	0	4_divergent
iORF_44204	LL2012_026	SpA	1	153	ordered_Spar_7	1025183	1025335	+	5	5_SpeGroup
iORF_44205	LL2012_026	SpA	0	242	ordered_Spar_7	1025183	1025424	+	5	6_polymorphic
iORF_44206	LL2012_026	SpA	0	313	ordered_Spar_7	1025183	1025495	+	9	6_polymorphic
iORF_44209	LL2012_026	SpA	1	15	ordered_Spar_7	1025187	1025201	+	0	5_SpeGroup
iORF_44210	LL2012_026	SpA	0	149	ordered_Spar_7	1025187	1025335	+	5	5_SpeGroup
iORF_44211	LL2012_026	SpA	0	238	ordered_Spar_7	1025187	1025424	+	5	7_ancest
iORF_44212	LL2012_026	SpA	1	9	ordered_Spar_7	1025198	1025206	-	0	5_SpeGroup
iORF_44213	LL2012_026	SpA	0	131	ordered_Spar_7	1025205	1025335	+	5	6_polymorphic
iORF_44214	LL2012_026	SpA	1	150	ordered_Spar_7	1025205	1025354	+	5	5_SpeGroup
iORF_44215	LL2012_026	SpA	0	220	ordered_Spar_7	1025205	1025424	+	5	6_polymorphic
iORF_44216	LL2012_026	SpA	0	18	ordered_Spar_7	1025209	1025226	-	0	5_SpeGroup
iORF_44217	LL2012_026	SpA	1	9	ordered_Spar_7	1025218	1025226	-	0	4_divergent
iORF_44218	LL2012_026	SpA	0	78	ordered_Spar_7	1025229	1025306	-	0	6_polymorphic
iORF_44219	LL2012_026	SpA	0	78	ordered_Spar_7	1025229	1025306	-	2	6_polymorphic
iORF_44220	LL2012_026	SpA	0	78	ordered_Spar_7	1025229	1025306	-	3	5_SpeGroup
iORF_44221	LL2012_026	SpA	1	78	ordered_Spar_7	1025229	1025306	-	4	5_SpeGroup
iORF_44224	LL2012_026	SpA	1	30	ordered_Spar_7	1025243	1025272	-	0	3_pPar
iORF_44232	LL2012_026	SpA	1	69	ordered_Spar_7	1025349	1025417	-	0	1_conserved
iORF_44233	LL2012_026	SpA	1	69	ordered_Spar_7	1025356	1025424	+	0	5_SpeGroup
iORF_44234	LL2012_026	SpA	1	90	ordered_Spar_7	1025421	1025510	-	4	6_polymorphic
iORF_44235	LL2012_026	SpA	1	60	ordered_Spar_7	1025436	1025495	+	4	6_polymorphic
iORF_44237	LL2012_026	SpA	1	36	ordered_Spar_7	1025492	1025527	-	2	4_divergent
iORF_44238	LL2012_026	SpA	1	21	ordered_Spar_7	1025496	1025516	+	0	3_pPar
iORF_44242	LL2012_026	SpA	0	126	ordered_Spar_7	1025531	1025656	-	4	6_polymorphic
iORF_44243	LL2012_026	SpA	0	45	ordered_Spar_7	1025531	1025575	-	1	5_SpeGroup
iORF_44244	LL2012_026	SpA	1	99	ordered_Spar_7	1025553	1025651	-	3	5_SpeGroup
iORF_44245	LL2012_026	SpA	1	81	ordered_Spar_7	1025576	1025656	-	3	6_polymorphic
iORF_44247	LL2012_026	SpA	0	24	ordered_Spar_7	1025628	1025651	-	1	4_divergent
iORF_44172	LL2012_026	SpA	1	51	ordered_Spar_7	1025653	1025703	-	1	4_divergent
iORF_44173	LL2012_026	SpA	0	45	ordered_Spar_7	1025659	1025703	-	0	5_SpeGroup
iORF_44175	LL2012_026	SpA	1	42	ordered_Spar_7	1025725	1025766	-	0	5_SpeGroup
iORF_44271	LL2012_026	SpA	1	18	ordered_Spar_7	1030200	1030217	-	0	6_polymorphic
iORF_44275	LL2012_026	SpA	0	47	ordered_Spar_7	1030200	1030246	-	1	6_polymorphic
iORF_44292	LL2012_026	SpA	1	42	ordered_Spar_7	1030205	1030246	-	1	5_SpeGroup
iORF_44260	LL2012_026	SpA	1	102	ordered_Spar_7	1030216	1030317	+	2	5_SpeGroup
iORF_44265	LL2012_026	SpA	0	45	ordered_Spar_7	1030216	1030260	+	1	6_polymorphic
iORF_44266	LL2012_026	SpA	0	48	ordered_Spar_7	1030216	1030263	+	1	6_polymorphic
iORF_44267	LL2012_026	SpA	0	53	ordered_Spar_7	1030216	1030268	+	1	5_SpeGroup
iORF_44284	LL2012_026	SpA	0	111	ordered_Spar_7	1030233	1030343	-	1	4_divergent
iORF_44293	LL2012_026	SpA	0	182	ordered_Spar_7	1030288	1030469	-	5	6_polymorphic
iORF_44294	LL2012_026	SpA	0	272	ordered_Spar_7	1030288	1030559	-	5	6_polymorphic
iORF_44295	LL2012_026	SpA	0	24	ordered_Spar_7	1030294	1030317	+	1	4_divergent
iORF_44248	LL2012_026	SpA	1	45	ordered_Spar_7	1030299	1030343	-	1	5_SpeGroup
iORF_44249	LL2012_026	SpA	0	39	ordered_Spar_7	1030310	1030348	-	1	5_SpeGroup
iORF_44253	LL2012_026	SpA	1	15	ordered_Spar_7	1030317	1030331	+	0	3_pPar
iORF_44255	LL2012_026	SpA	0	176	ordered_Spar_7	1030342	1030517	+	4	6_polymorphic
iORF_44256	LL2012_026	SpA	0	22	ordered_Spar_7	1030358	1030379	-	0	6_polymorphic
iORF_44259	LL2012_026	SpA	1	15	ordered_Spar_7	1030365	1030379	-	0	5_SpeGroup
iORF_44268	LL2012_026	SpA	0	176	ordered_Spar_7	1030384	1030559	-	3	6_polymorphic
iORF_44269	LL2012_026	SpA	1	18	ordered_Spar_7	1030400	1030417	-	0	3_pPar
iORF_44273	LL2012_026	SpA	0	84	ordered_Spar_7	1030434	1030517	+	2	6_polymorphic
iORF_44274	LL2012_026	SpA	0	88	ordered_Spar_7	1030434	1030521	+	2	6_polymorphic
iORF_44276	LL2012_026	SpA	1	21	ordered_Spar_7	1030445	1030465	-	2	3_pPar
iORF_44278	LL2012_026	SpA	1	24	ordered_Spar_7	1030462	1030485	-	2	5_SpeGroup
iORF_44280	LL2012_026	SpA	0	15	ordered_Spar_7	1030503	1030517	+	0	6_polymorphic
iORF_44282	LL2012_026	SpA	1	18	ordered_Spar_7	1030542	1030559	-	0	4_divergent
iORF_44288	LL2012_026	SpA	0	86	ordered_Spar_7	1030659	1030744	+	1	6_polymorphic
iORF_44303	LL2012_026	SpA	0	125	ordered_Spar_7	1031722	1031846	-	2	6_polymorphic
iORF_44305	LL2012_026	SpA	1	159	ordered_Spar_7	1031788	1031946	-	1	4_divergent
iORF_44298	LL2012_026	SpA	1	39	ordered_Spar_7	1031808	1031846	-	0	4_divergent
iORF_44299	LL2012_026	SpA	0	139	ordered_Spar_7	1031808	1031946	-	1	5_SpeGroup
iORF_44300	LL2012_026	SpA	1	18	ordered_Spar_7	1031900	1031917	-	0	1_conserved
iORF_44301	LL2012_026	SpA	1	33	ordered_Spar_7	1031916	1031948	+	0	3_pPar
iORF_44302	LL2012_026	SpA	1	12	ordered_Spar_7	1031932	1031943	+	0	1_conserved
iORF_44306	LL2012_026	SpA	1	21	ordered_Spar_7	1033014	1033034	-	0	3_pPar
iORF_44311	LL2012_026	SpA	1	81	ordered_Spar_7	1033057	1033137	-	0	3_pPar
iORF_44315	LL2012_026	SpA	0	9	ordered_Spar_7	1033110	1033118	+	0	4_divergent
iORF_44316	LL2012_026	SpA	1	69	ordered_Spar_7	1033110	1033178	+	0	4_divergent
iORF_44317	LL2012_026	SpA	1	51	ordered_Spar_7	1033115	1033165	+	0	5_SpeGroup
iORF_44319	LL2012_026	SpA	0	30	ordered_Spar_7	1033136	1033165	+	0	4_divergent
iORF_44321	LL2012_026	SpA	1	93	ordered_Spar_7	1033187	1033279	-	1	5_SpeGroup
iORF_44322	LL2012_026	SpA	0	72	ordered_Spar_7	1033208	1033279	-	1	4_divergent
iORF_44323	LL2012_026	SpA	1	96	ordered_Spar_7	1033230	1033325	-	2	5_SpeGroup
iORF_44324	LL2012_026	SpA	0	12	ordered_Spar_7	1033262	1033273	+	0	5_SpeGroup
iORF_44325	LL2012_026	SpA	1	15	ordered_Spar_7	1033262	1033276	+	0	4_divergent
iORF_44331	LL2012_026	SpA	0	24	ordered_Spar_7	1033302	1033325	-	1	7_ancest
iORF_44333	LL2012_026	SpA	1	18	ordered_Spar_7	1033335	1033352	-	1	3_pPar
iORF_44335	LL2012_026	SpA	0	84	ordered_Spar_7	1033343	1033426	+	0	4_divergent
iORF_44336	LL2012_026	SpA	1	60	ordered_Spar_7	1033352	1033411	-	0	3_pPar
iORF_44338	LL2012_026	SpA	1	66	ordered_Spar_7	1033361	1033426	+	0	5_SpeGroup
iORF_44339	LL2012_026	SpA	1	9	ordered_Spar_7	1033377	1033385	-	0	5_SpeGroup
iORF_44340	LL2012_026	SpA	0	93	ordered_Spar_7	1033377	1033469	-	1	5_SpeGroup
iORF_44341	LL2012_026	SpA	1	18	ordered_Spar_7	1033384	1033401	+	0	5_SpeGroup
iORF_44342	LL2012_026	SpA	0	15	ordered_Spar_7	1033419	1033433	+	0	6_polymorphic
iORF_44343	LL2012_026	SpA	1	54	ordered_Spar_7	1033419	1033472	+	1	4_divergent
iORF_44344	LL2012_026	SpA	0	116	ordered_Spar_7	1033419	1033534	+	1	6_polymorphic
iORF_44345	LL2012_026	SpA	0	47	ordered_Spar_7	1033423	1033469	-	1	5_SpeGroup
iORF_44346	LL2012_026	SpA	0	156	ordered_Spar_7	1033459	1033614	-	0	6_polymorphic
iORF_44347	LL2012_026	SpA	1	102	ordered_Spar_7	1033469	1033570	-	0	3_pPar
iORF_44349	LL2012_026	SpA	1	117	ordered_Spar_7	1033498	1033614	-	0	6_polymorphic
iORF_44350	LL2012_026	SpA	1	27	ordered_Spar_7	1033508	1033534	+	0	6_polymorphic
iORF_44359	LL2012_026	SpA	1	51	ordered_Spar_7	1034661	1034711	-	0	3_pPar
iORF_44368	LL2012_026	SpA	1	18	ordered_Spar_7	1036153	1036170	+	0	4_divergent
iORF_44413	LL2012_026	SpA	1	72	ordered_Spar_7	1036189	1036260	-	0	6_polymorphic
iORF_44417	LL2012_026	SpA	0	105	ordered_Spar_7	1036199	1036303	-	4	5_SpeGroup
iORF_44421	LL2012_026	SpA	0	49	ordered_Spar_7	1036212	1036260	-	0	6_polymorphic
iORF_44423	LL2012_026	SpA	1	12	ordered_Spar_7	1036216	1036227	+	0	6_polymorphic
iORF_44424	LL2012_026	SpA	0	13	ordered_Spar_7	1036216	1036228	+	0	6_polymorphic
iORF_44425	LL2012_026	SpA	0	14	ordered_Spar_7	1036216	1036229	+	0	5_SpeGroup
iORF_44362	LL2012_026	SpA	1	27	ordered_Spar_7	1036277	1036303	-	1	4_divergent
iORF_44363	LL2012_026	SpA	1	33	ordered_Spar_7	1036280	1036312	+	1	5_SpeGroup
iORF_44364	LL2012_026	SpA	0	51	ordered_Spar_7	1036280	1036330	+	1	5_SpeGroup
iORF_44365	LL2012_026	SpA	0	76	ordered_Spar_7	1036280	1036355	+	1	5_SpeGroup
iORF_44366	LL2012_026	SpA	0	22	ordered_Spar_7	1036290	1036311	+	1	5_SpeGroup
iORF_44367	LL2012_026	SpA	0	66	ordered_Spar_7	1036290	1036355	+	1	5_SpeGroup
iORF_44369	LL2012_026	SpA	0	24	ordered_Spar_7	1036304	1036327	-	0	6_polymorphic
iORF_44370	LL2012_026	SpA	1	33	ordered_Spar_7	1036304	1036336	-	0	6_polymorphic
iORF_44371	LL2012_026	SpA	1	36	ordered_Spar_7	1036320	1036355	+	0	5_SpeGroup
iORF_44386	LL2012_026	SpA	0	17	ordered_Spar_7	1036432	1036448	-	1	6_polymorphic
iORF_44390	LL2012_026	SpA	1	30	ordered_Spar_7	1036462	1036491	+	0	6_polymorphic
iORF_44393	LL2012_026	SpA	1	18	ordered_Spar_7	1036478	1036495	+	0	3_pPar
iORF_44402	LL2012_026	SpA	0	117	ordered_Spar_7	1036560	1036676	-	3	4_divergent
iORF_44403	LL2012_026	SpA	0	15	ordered_Spar_7	1036571	1036585	+	0	6_polymorphic
iORF_44404	LL2012_026	SpA	0	27	ordered_Spar_7	1036571	1036597	+	3	6_polymorphic
iORF_44405	LL2012_026	SpA	1	87	ordered_Spar_7	1036590	1036676	-	0	5_SpeGroup
iORF_44406	LL2012_026	SpA	1	21	ordered_Spar_7	1036594	1036614	+	0	3_pPar
iORF_44409	LL2012_026	SpA	1	15	ordered_Spar_7	1036604	1036618	-	0	4_divergent
iORF_44410	LL2012_026	SpA	1	18	ordered_Spar_7	1036640	1036657	+	0	1_conserved
iORF_44411	LL2012_026	SpA	1	39	ordered_Spar_7	1036647	1036685	+	0	3_pPar
iORF_44415	LL2012_026	SpA	0	53	ordered_Spar_7	1036740	1036792	-	0	4_divergent
iORF_44418	LL2012_026	SpA	1	27	ordered_Spar_7	1036766	1036792	-	0	4_divergent
iORF_44508	LL2012_026	SpA	0	15	ordered_Spar_8	17014	17028	-	2	4_divergent
iORF_44581	LL2012_026	SpA	1	42	ordered_Spar_8	17025	17066	-	0	5_SpeGroup
iORF_44620	LL2012_026	SpA	1	9	ordered_Spar_8	17035	17043	-	0	1_conserved
iORF_44676	LL2012_026	SpA	0	21	ordered_Spar_8	17046	17066	-	0	5_SpeGroup
iORF_44687	LL2012_026	SpA	0	18	ordered_Spar_8	21908	21925	+	0	5_SpeGroup
iORF_44693	LL2012_026	SpA	1	15	ordered_Spar_8	21940	21954	-	0	1_conserved
iORF_44698	LL2012_026	SpA	1	69	ordered_Spar_8	22025	22093	-	0	3_pPar
iORF_44700	LL2012_026	SpA	0	93	ordered_Spar_8	22056	22148	+	1	4_divergent
iORF_44702	LL2012_026	SpA	1	15	ordered_Spar_8	22099	22113	-	0	1_conserved
iORF_44703	LL2012_026	SpA	1	45	ordered_Spar_8	22104	22148	+	1	5_SpeGroup
iORF_44875	LL2012_026	SpA	0	27	ordered_Spar_8	23276	23302	+	0	6_polymorphic
iORF_44876	LL2012_026	SpA	1	48	ordered_Spar_8	23276	23323	+	0	6_polymorphic
iORF_44759	LL2012_026	SpA	1	105	ordered_Spar_8	23336	23440	-	0	4_divergent
iORF_44760	LL2012_026	SpA	0	100	ordered_Spar_8	23341	23440	-	0	4_divergent
iORF_44821	LL2012_026	SpA	0	84	ordered_Spar_8	23515	23598	+	6	5_SpeGroup
iORF_44822	LL2012_026	SpA	0	89	ordered_Spar_8	23515	23603	+	6	5_SpeGroup
iORF_44823	LL2012_026	SpA	0	107	ordered_Spar_8	23520	23626	-	6	6_polymorphic
iORF_44826	LL2012_026	SpA	0	57	ordered_Spar_8	23573	23629	+	6	5_SpeGroup
iORF_44827	LL2012_026	SpA	1	9	ordered_Spar_8	23595	23603	+	0	4_divergent
iORF_44830	LL2012_026	SpA	0	134	ordered_Spar_8	23644	23777	-	15	5_SpeGroup
iORF_44832	LL2012_026	SpA	1	342	ordered_Spar_8	23644	23985	-	18	5_SpeGroup
iORF_44833	LL2012_026	SpA	1	51	ordered_Spar_8	23646	23696	+	4	3_pPar
iORF_44839	LL2012_026	SpA	1	72	ordered_Spar_8	23706	23777	-	10	5_SpeGroup
iORF_44840	LL2012_026	SpA	0	158	ordered_Spar_8	23706	23863	-	10	5_SpeGroup
iORF_44845	LL2012_026	SpA	0	80	ordered_Spar_8	23720	23799	+	10	5_SpeGroup
iORF_44848	LL2012_026	SpA	0	65	ordered_Spar_8	23753	23817	-	2	5_SpeGroup
iORF_44850	LL2012_026	SpA	0	45	ordered_Spar_8	23773	23817	-	0	5_SpeGroup
iORF_44851	LL2012_026	SpA	1	108	ordered_Spar_8	23774	23881	-	0	4_divergent
iORF_44852	LL2012_026	SpA	1	15	ordered_Spar_8	23785	23799	+	0	4_divergent
iORF_44853	LL2012_026	SpA	0	93	ordered_Spar_8	23811	23903	+	0	5_SpeGroup
iORF_44855	LL2012_026	SpA	1	63	ordered_Spar_8	23841	23903	+	0	4_divergent
iORF_44856	LL2012_026	SpA	0	101	ordered_Spar_8	23866	23966	-	3	5_SpeGroup
iORF_44857	LL2012_026	SpA	0	120	ordered_Spar_8	23866	23985	-	3	6_polymorphic
iORF_44858	LL2012_026	SpA	0	111	ordered_Spar_8	23875	23985	-	3	6_polymorphic
iORF_44861	LL2012_026	SpA	0	71	ordered_Spar_8	23915	23985	-	3	5_SpeGroup
iORF_44862	LL2012_026	SpA	1	48	ordered_Spar_8	23919	23966	-	1	4_divergent
iORF_44863	LL2012_026	SpA	0	12	ordered_Spar_8	23940	23951	+	0	4_divergent
iORF_44865	LL2012_026	SpA	1	198	ordered_Spar_8	23976	24173	+	0	5_SpeGroup
iORF_44866	LL2012_026	SpA	0	81	ordered_Spar_8	23976	24056	+	0	4_divergent
iORF_44868	LL2012_026	SpA	1	45	ordered_Spar_8	23986	24030	-	0	5_SpeGroup
iORF_44869	LL2012_026	SpA	1	54	ordered_Spar_8	24029	24082	+	0	5_SpeGroup
iORF_44870	LL2012_026	SpA	1	21	ordered_Spar_8	24040	24060	-	0	1_conserved
iORF_44871	LL2012_026	SpA	0	102	ordered_Spar_8	24072	24173	+	0	4_divergent
iORF_44873	LL2012_026	SpA	1	18	ordered_Spar_8	24082	24099	+	0	3_pPar
iORF_44877	LL2012_026	SpA	1	15	ordered_Spar_8	24116	24130	+	0	1_conserved
iORF_44878	LL2012_026	SpA	1	9	ordered_Spar_8	24150	24158	-	0	1_conserved
iORF_44737	LL2012_026	SpA	1	39	ordered_Spar_8	24157	24195	+	0	1_conserved
iORF_44738	LL2012_026	SpA	1	117	ordered_Spar_8	24173	24289	+	0	5_SpeGroup
iORF_44739	LL2012_026	SpA	1	15	ordered_Spar_8	24192	24206	+	0	6_polymorphic
iORF_44740	LL2012_026	SpA	1	21	ordered_Spar_8	24201	24221	-	0	1_conserved
iORF_44741	LL2012_026	SpA	0	84	ordered_Spar_8	24206	24289	+	0	4_divergent
iORF_44742	LL2012_026	SpA	1	108	ordered_Spar_8	24220	24327	+	0	6_polymorphic
iORF_44744	LL2012_026	SpA	1	39	ordered_Spar_8	24240	24278	-	0	3_pPar
iORF_44789	LL2012_026	SpA	0	33	ordered_Spar_8	25330	25362	+	0	7_ancest
iORF_44794	LL2012_026	SpA	1	33	ordered_Spar_8	25373	25405	-	2	3_pPar
iORF_44811	LL2012_026	SpA	0	69	ordered_Spar_8	25500	25568	+	3	5_SpeGroup
iORF_44815	LL2012_026	SpA	1	24	ordered_Spar_8	25528	25551	-	0	1_conserved
iORF_44818	LL2012_026	SpA	0	9	ordered_Spar_8	25565	25573	-	0	4_divergent
iORF_44819	LL2012_026	SpA	1	45	ordered_Spar_8	25572	25616	+	0	3_pPar
iORF_44955	LL2012_026	SpA	1	60	ordered_Spar_8	34968	35027	-	3	3_pPar
iORF_44953	LL2012_026	SpA	0	84	ordered_Spar_8	34984	35067	+	3	6_polymorphic
iORF_44954	LL2012_026	SpA	1	81	ordered_Spar_8	34987	35067	+	3	5_SpeGroup
iORF_44956	LL2012_026	SpA	0	51	ordered_Spar_8	35014	35064	-	3	6_polymorphic
iORF_44957	LL2012_026	SpA	0	34	ordered_Spar_8	35031	35064	-	0	6_polymorphic
iORF_44958	LL2012_026	SpA	0	27	ordered_Spar_8	35041	35067	+	0	4_divergent
iORF_44959	LL2012_026	SpA	0	16	ordered_Spar_8	35041	35056	+	0	6_polymorphic
iORF_44946	LL2012_026	SpA	0	27	ordered_Spar_8	35064	35090	-	0	6_polymorphic
iORF_44947	LL2012_026	SpA	0	21	ordered_Spar_8	35070	35090	-	0	6_polymorphic
iORF_44949	LL2012_026	SpA	1	48	ordered_Spar_8	35100	35147	-	0	5_SpeGroup
iORF_44951	LL2012_026	SpA	0	31	ordered_Spar_8	35148	35178	+	0	6_polymorphic
iORF_44952	LL2012_026	SpA	1	39	ordered_Spar_8	35148	35186	+	0	6_polymorphic
iORF_44995	LL2012_026	SpA	0	85	ordered_Spar_8	37331	37415	-	4	6_polymorphic
iORF_44997	LL2012_026	SpA	1	75	ordered_Spar_8	37341	37415	-	4	5_SpeGroup
iORF_44960	LL2012_026	SpA	0	53	ordered_Spar_8	37363	37415	-	4	6_polymorphic
iORF_44962	LL2012_026	SpA	0	48	ordered_Spar_8	37407	37454	+	0	4_divergent
iORF_44965	LL2012_026	SpA	1	30	ordered_Spar_8	37425	37454	+	0	5_SpeGroup
iORF_44967	LL2012_026	SpA	1	24	ordered_Spar_8	37451	37474	+	0	5_SpeGroup
iORF_44970	LL2012_026	SpA	0	18	ordered_Spar_8	37462	37479	+	3	4_divergent
iORF_44974	LL2012_026	SpA	0	171	ordered_Spar_8	37540	37710	+	0	4_divergent
iORF_44975	LL2012_026	SpA	1	24	ordered_Spar_8	37554	37577	-	0	3_pPar
iORF_44976	LL2012_026	SpA	0	159	ordered_Spar_8	37567	37725	-	0	6_polymorphic
iORF_44977	LL2012_026	SpA	1	135	ordered_Spar_8	37576	37710	+	0	5_SpeGroup
iORF_44980	LL2012_026	SpA	1	66	ordered_Spar_8	37660	37725	-	0	6_polymorphic
iORF_44985	LL2012_026	SpA	1	63	ordered_Spar_8	37764	37826	-	0	3_pPar
iORF_44987	LL2012_026	SpA	1	9	ordered_Spar_8	37825	37833	+	0	1_conserved
iORF_44990	LL2012_026	SpA	0	48	ordered_Spar_8	37892	37939	-	0	4_divergent
iORF_44991	LL2012_026	SpA	1	60	ordered_Spar_8	37892	37951	-	0	5_SpeGroup
iORF_44993	LL2012_026	SpA	0	32	ordered_Spar_8	37938	37969	+	1	5_SpeGroup
iORF_44994	LL2012_026	SpA	1	66	ordered_Spar_8	37938	38003	+	1	6_polymorphic
iORF_45004	LL2012_026	SpA	1	36	ordered_Spar_8	39854	39889	-	0	1_conserved
iORF_45014	LL2012_026	SpA	0	136	ordered_Spar_8	39874	40009	+	2	6_polymorphic
iORF_45015	LL2012_026	SpA	0	170	ordered_Spar_8	39874	40043	+	2	6_polymorphic
iORF_45016	LL2012_026	SpA	1	186	ordered_Spar_8	39874	40059	+	2	5_SpeGroup
iORF_45025	LL2012_026	SpA	0	139	ordered_Spar_8	39898	40036	-	2	6_polymorphic
iORF_45026	LL2012_026	SpA	0	127	ordered_Spar_8	39910	40036	-	2	5_SpeGroup
iORF_45028	LL2012_026	SpA	1	9	ordered_Spar_8	39927	39935	+	1	3_pPar
iORF_45001	LL2012_026	SpA	0	92	ordered_Spar_8	39945	40036	-	0	6_polymorphic
iORF_45002	LL2012_026	SpA	1	75	ordered_Spar_8	39962	40036	-	0	5_SpeGroup
iORF_45005	LL2012_026	SpA	1	15	ordered_Spar_8	39990	40004	-	0	5_SpeGroup
iORF_45006	LL2012_026	SpA	1	57	ordered_Spar_8	39994	40050	-	0	5_SpeGroup
iORF_45007	LL2012_026	SpA	0	109	ordered_Spar_8	40040	40148	+	0	6_polymorphic
iORF_45008	LL2012_026	SpA	1	63	ordered_Spar_8	40073	40135	-	0	5_SpeGroup
iORF_45009	LL2012_026	SpA	1	9	ordered_Spar_8	40112	40120	+	0	5_SpeGroup
iORF_45010	LL2012_026	SpA	0	37	ordered_Spar_8	40112	40148	+	0	6_polymorphic
iORF_45011	LL2012_026	SpA	0	13	ordered_Spar_8	40123	40135	-	0	4_divergent
iORF_45012	LL2012_026	SpA	1	33	ordered_Spar_8	40152	40184	+	1	5_SpeGroup
iORF_45013	LL2012_026	SpA	0	59	ordered_Spar_8	40152	40210	+	1	4_divergent
iORF_45017	LL2012_026	SpA	0	12	ordered_Spar_8	40173	40184	+	0	4_divergent
iORF_45018	LL2012_026	SpA	1	33	ordered_Spar_8	40188	40220	-	0	4_divergent
iORF_45019	LL2012_026	SpA	1	12	ordered_Spar_8	40211	40222	+	0	4_divergent
iORF_45020	LL2012_026	SpA	0	99	ordered_Spar_8	40211	40309	+	4	5_SpeGroup
iORF_45021	LL2012_026	SpA	0	152	ordered_Spar_8	40211	40362	+	4	7_ancest
iORF_45022	LL2012_026	SpA	1	15	ordered_Spar_8	40257	40271	-	1	5_SpeGroup
iORF_45023	LL2012_026	SpA	0	35	ordered_Spar_8	40257	40291	-	1	5_SpeGroup
iORF_45024	LL2012_026	SpA	1	24	ordered_Spar_8	40268	40291	-	1	5_SpeGroup
iORF_45032	LL2012_026	SpA	0	27	ordered_Spar_8	42260	42286	+	0	4_divergent
iORF_45035	LL2012_026	SpA	0	45	ordered_Spar_8	42316	42360	+	2	4_divergent
iORF_45036	LL2012_026	SpA	1	66	ordered_Spar_8	42316	42381	+	2	5_SpeGroup
iORF_45038	LL2012_026	SpA	1	12	ordered_Spar_8	42323	42334	+	0	3_pPar
iORF_45030	LL2012_026	SpA	0	18	ordered_Spar_8	42378	42395	-	0	6_polymorphic
iORF_45031	LL2012_026	SpA	1	15	ordered_Spar_8	42459	42473	-	0	1_conserved
iORF_45058	LL2012_026	SpA	1	105	ordered_Spar_8	43448	43552	+	0	6_polymorphic
iORF_45060	LL2012_026	SpA	0	175	ordered_Spar_8	43448	43622	+	2	6_polymorphic
iORF_45056	LL2012_026	SpA	1	18	ordered_Spar_8	43467	43484	-	0	6_polymorphic
iORF_45059	LL2012_026	SpA	0	9	ordered_Spar_8	43476	43484	-	0	6_polymorphic
iORF_45066	LL2012_026	SpA	1	24	ordered_Spar_8	43479	43502	+	0	3_pPar
iORF_45071	LL2012_026	SpA	1	33	ordered_Spar_8	43489	43521	+	0	3_pPar
iORF_45094	LL2012_026	SpA	1	9	ordered_Spar_8	43522	43530	+	0	3_pPar
iORF_45095	LL2012_026	SpA	0	87	ordered_Spar_8	43527	43613	-	2	6_polymorphic
iORF_45040	LL2012_026	SpA	0	54	ordered_Spar_8	43560	43613	-	2	6_polymorphic
iORF_45041	LL2012_026	SpA	0	124	ordered_Spar_8	43560	43683	-	4	6_polymorphic
iORF_45042	LL2012_026	SpA	1	30	ordered_Spar_8	43584	43613	-	2	5_SpeGroup
iORF_45043	LL2012_026	SpA	1	24	ordered_Spar_8	43594	43617	+	2	4_divergent
iORF_45046	LL2012_026	SpA	0	161	ordered_Spar_8	43594	43754	+	4	6_polymorphic
iORF_45047	LL2012_026	SpA	0	181	ordered_Spar_8	43594	43774	+	4	6_polymorphic
iORF_45048	LL2012_026	SpA	1	9	ordered_Spar_8	43614	43622	+	0	6_polymorphic
iORF_45050	LL2012_026	SpA	1	21	ordered_Spar_8	43631	43651	+	0	3_pPar
iORF_45053	LL2012_026	SpA	1	45	ordered_Spar_8	43648	43692	+	2	5_SpeGroup
iORF_45054	LL2012_026	SpA	0	95	ordered_Spar_8	43648	43742	+	2	5_SpeGroup
iORF_45055	LL2012_026	SpA	0	26	ordered_Spar_8	43658	43683	-	2	6_polymorphic
iORF_45061	LL2012_026	SpA	0	111	ordered_Spar_8	43767	43877	-	0	7_ancest
iORF_45068	LL2012_026	SpA	1	57	ordered_Spar_8	43821	43877	-	0	5_SpeGroup
iORF_45072	LL2012_026	SpA	0	24	ordered_Spar_8	43922	43945	+	0	5_SpeGroup
iORF_45073	LL2012_026	SpA	0	57	ordered_Spar_8	43922	43978	+	0	6_polymorphic
iORF_45074	LL2012_026	SpA	0	112	ordered_Spar_8	43922	44033	+	0	6_polymorphic
iORF_45076	LL2012_026	SpA	0	193	ordered_Spar_8	43922	44114	+	1	7_ancest
iORF_45077	LL2012_026	SpA	1	207	ordered_Spar_8	43922	44128	+	1	5_SpeGroup
iORF_45080	LL2012_026	SpA	1	114	ordered_Spar_8	43948	44061	+	0	4_divergent
iORF_45081	LL2012_026	SpA	0	167	ordered_Spar_8	43948	44114	+	1	5_SpeGroup
iORF_45082	LL2012_026	SpA	0	79	ordered_Spar_8	43953	44031	-	0	5_SpeGroup
iORF_45083	LL2012_026	SpA	0	160	ordered_Spar_8	43953	44112	-	1	5_SpeGroup
iORF_45085	LL2012_026	SpA	0	146	ordered_Spar_8	43967	44112	-	1	5_SpeGroup
iORF_45086	LL2012_026	SpA	0	57	ordered_Spar_8	43975	44031	-	0	5_SpeGroup
iORF_45087	LL2012_026	SpA	1	138	ordered_Spar_8	43975	44112	-	1	5_SpeGroup
iORF_45089	LL2012_026	SpA	1	24	ordered_Spar_8	44010	44033	+	0	4_divergent
iORF_45090	LL2012_026	SpA	0	52	ordered_Spar_8	44010	44061	+	0	4_divergent
iORF_45091	LL2012_026	SpA	0	85	ordered_Spar_8	44030	44114	+	1	5_SpeGroup
iORF_45137	LL2012_026	SpA	1	24	ordered_Spar_8	45146	45169	+	0	3_pPar
iORF_45097	LL2012_026	SpA	0	77	ordered_Spar_8	45154	45230	-	5	5_SpeGroup
iORF_45109	LL2012_026	SpA	0	59	ordered_Spar_8	45166	45224	+	5	5_SpeGroup
iORF_45110	LL2012_026	SpA	1	69	ordered_Spar_8	45166	45234	+	5	4_divergent
iORF_45146	LL2012_026	SpA	0	24	ordered_Spar_8	45211	45234	+	0	5_SpeGroup
iORF_45103	LL2012_026	SpA	1	24	ordered_Spar_8	45330	45353	+	2	6_polymorphic
iORF_45104	LL2012_026	SpA	1	192	ordered_Spar_8	45346	45537	+	0	6_polymorphic
iORF_45106	LL2012_026	SpA	0	247	ordered_Spar_8	45346	45592	+	2	6_polymorphic
iORF_45108	LL2012_026	SpA	0	166	ordered_Spar_8	45363	45528	-	0	6_polymorphic
iORF_45111	LL2012_026	SpA	1	54	ordered_Spar_8	45389	45442	-	0	5_SpeGroup
iORF_45112	LL2012_026	SpA	1	15	ordered_Spar_8	45416	45430	+	0	1_conserved
iORF_45114	LL2012_026	SpA	0	76	ordered_Spar_8	45439	45514	-	0	6_polymorphic
iORF_45115	LL2012_026	SpA	1	90	ordered_Spar_8	45439	45528	-	0	6_polymorphic
iORF_45116	LL2012_026	SpA	0	33	ordered_Spar_8	45482	45514	-	0	6_polymorphic
iORF_45117	LL2012_026	SpA	1	21	ordered_Spar_8	45515	45535	-	0	6_polymorphic
iORF_45119	LL2012_026	SpA	1	42	ordered_Spar_8	45527	45568	+	2	4_divergent
iORF_45120	LL2012_026	SpA	0	46	ordered_Spar_8	45527	45572	+	2	6_polymorphic
iORF_45123	LL2012_026	SpA	0	66	ordered_Spar_8	45527	45592	+	2	6_polymorphic
iORF_45124	LL2012_026	SpA	1	18	ordered_Spar_8	45534	45551	+	0	3_pPar
iORF_45126	LL2012_026	SpA	0	98	ordered_Spar_8	45548	45645	-	4	7_ancest
iORF_45129	LL2012_026	SpA	1	9	ordered_Spar_8	45569	45577	+	0	5_SpeGroup
iORF_45130	LL2012_026	SpA	0	10	ordered_Spar_8	45569	45578	+	0	4_divergent
iORF_45131	LL2012_026	SpA	0	72	ordered_Spar_8	45574	45645	-	2	4_divergent
iORF_45132	LL2012_026	SpA	1	12	ordered_Spar_8	45589	45600	-	0	1_conserved
iORF_45133	LL2012_026	SpA	1	33	ordered_Spar_8	45613	45645	-	1	5_SpeGroup
iORF_45142	LL2012_026	SpA	1	84	ordered_Spar_8	45796	45879	-	0	5_SpeGroup
iORF_45143	LL2012_026	SpA	0	59	ordered_Spar_8	45843	45901	-	0	4_divergent
iORF_45144	LL2012_026	SpA	0	29	ordered_Spar_8	45851	45879	-	0	4_divergent
iORF_45145	LL2012_026	SpA	1	51	ordered_Spar_8	45851	45901	-	0	5_SpeGroup
iORF_45163	LL2012_026	SpA	1	48	ordered_Spar_8	48102	48149	+	1	6_polymorphic
iORF_45171	LL2012_026	SpA	1	27	ordered_Spar_8	48106	48132	+	1	6_polymorphic
iORF_45172	LL2012_026	SpA	0	44	ordered_Spar_8	48106	48149	+	1	6_polymorphic
iORF_45154	LL2012_026	SpA	1	12	ordered_Spar_8	48264	48275	-	0	3_pPar
iORF_45199	LL2012_026	SpA	1	24	ordered_Spar_8	51884	51907	+	2	6_polymorphic
iORF_45204	LL2012_026	SpA	0	57	ordered_Spar_8	51925	51981	+	0	6_polymorphic
iORF_45205	LL2012_026	SpA	0	62	ordered_Spar_8	51925	51986	+	0	5_SpeGroup
iORF_45206	LL2012_026	SpA	0	84	ordered_Spar_8	51925	52008	+	7	6_polymorphic
iORF_45207	LL2012_026	SpA	1	18	ordered_Spar_8	51925	51942	+	0	5_SpeGroup
iORF_45208	LL2012_026	SpA	0	42	ordered_Spar_8	51936	51977	+	0	7_ancest
iORF_45209	LL2012_026	SpA	0	46	ordered_Spar_8	51936	51981	+	0	5_SpeGroup
iORF_45210	LL2012_026	SpA	1	51	ordered_Spar_8	51936	51986	+	7	5_SpeGroup
iORF_45213	LL2012_026	SpA	1	12	ordered_Spar_8	51943	51954	+	0	5_SpeGroup
iORF_45174	LL2012_026	SpA	1	24	ordered_Spar_8	51958	51981	+	0	5_SpeGroup
iORF_45180	LL2012_026	SpA	1	36	ordered_Spar_8	52001	52036	+	2	3_pPar
iORF_45201	LL2012_026	SpA	0	42	ordered_Spar_8	52185	52226	-	0	5_SpeGroup
iORF_45230	LL2012_026	SpA	0	12	ordered_Spar_8	53497	53508	+	0	4_divergent
iORF_45215	LL2012_026	SpA	1	18	ordered_Spar_8	53548	53565	+	0	3_pPar
iORF_45225	LL2012_026	SpA	0	35	ordered_Spar_8	53659	53693	-	7	4_divergent
iORF_45236	LL2012_026	SpA	0	9	ordered_Spar_8	55151	55159	+	0	5_SpeGroup
iORF_45233	LL2012_026	SpA	1	30	ordered_Spar_8	55163	55192	+	1	6_polymorphic
iORF_45234	LL2012_026	SpA	0	72	ordered_Spar_8	55163	55234	+	1	6_polymorphic
iORF_45235	LL2012_026	SpA	1	12	ordered_Spar_8	55337	55348	-	0	1_conserved
iORF_45241	LL2012_026	SpA	1	30	ordered_Spar_8	55458	55487	+	0	3_pPar
iORF_45242	LL2012_026	SpA	0	51	ordered_Spar_8	55470	55520	-	0	5_SpeGroup
iORF_45244	LL2012_026	SpA	1	15	ordered_Spar_8	55496	55510	-	0	3_pPar
iORF_45256	LL2012_026	SpA	1	48	ordered_Spar_8	56750	56797	+	0	1_conserved
iORF_45259	LL2012_026	SpA	1	36	ordered_Spar_8	56814	56849	+	0	1_conserved
iORF_45262	LL2012_026	SpA	0	57	ordered_Spar_8	56839	56895	-	0	4_divergent
iORF_45263	LL2012_026	SpA	1	102	ordered_Spar_8	56839	56940	-	4	5_SpeGroup
iORF_45248	LL2012_026	SpA	1	36	ordered_Spar_8	56850	56885	+	0	5_SpeGroup
iORF_45250	LL2012_026	SpA	0	49	ordered_Spar_8	56892	56940	-	4	4_divergent
iORF_45251	LL2012_026	SpA	1	60	ordered_Spar_8	56941	57000	+	0	3_pPar
iORF_45252	LL2012_026	SpA	1	39	ordered_Spar_8	56948	56986	-	0	3_pPar
iORF_45254	LL2012_026	SpA	1	21	ordered_Spar_8	56987	57007	-	0	3_pPar
iORF_45264	LL2012_026	SpA	1	24	ordered_Spar_8	58890	58913	-	0	1_conserved
iORF_45269	LL2012_026	SpA	1	114	ordered_Spar_8	59381	59494	+	2	4_divergent
iORF_45270	LL2012_026	SpA	0	54	ordered_Spar_8	59381	59434	+	1	5_SpeGroup
iORF_45274	LL2012_026	SpA	0	57	ordered_Spar_8	59420	59476	-	2	6_polymorphic
iORF_45275	LL2012_026	SpA	1	117	ordered_Spar_8	59420	59536	-	2	6_polymorphic
iORF_45278	LL2012_026	SpA	1	21	ordered_Spar_8	59448	59468	-	1	3_pPar
iORF_45265	LL2012_026	SpA	1	9	ordered_Spar_8	59452	59460	-	1	3_pPar
iORF_45266	LL2012_026	SpA	1	36	ordered_Spar_8	59475	59510	+	0	3_pPar
iORF_45268	LL2012_026	SpA	0	45	ordered_Spar_8	59492	59536	-	0	6_polymorphic
iORF_45286	LL2012_026	SpA	0	23	ordered_Spar_8	61254	61276	+	1	5_SpeGroup
iORF_45288	LL2012_026	SpA	1	42	ordered_Spar_8	61254	61295	+	2	4_divergent
iORF_45291	LL2012_026	SpA	1	228	ordered_Spar_8	63550	63777	+	2	5_SpeGroup
iORF_45296	LL2012_026	SpA	0	330	ordered_Spar_8	63550	63879	+	2	7_ancest
iORF_45300	LL2012_026	SpA	0	71	ordered_Spar_8	63550	63620	+	0	4_divergent
iORF_45309	LL2012_026	SpA	0	101	ordered_Spar_8	63561	63661	+	0	5_SpeGroup
iORF_45315	LL2012_026	SpA	0	60	ordered_Spar_8	63561	63620	+	0	7_ancest
iORF_45316	LL2012_026	SpA	1	69	ordered_Spar_8	63561	63629	+	0	5_SpeGroup
iORF_45347	LL2012_026	SpA	0	50	ordered_Spar_8	63592	63641	-	0	5_SpeGroup
iORF_45353	LL2012_026	SpA	1	36	ordered_Spar_8	63600	63635	-	0	5_SpeGroup
iORF_45371	LL2012_026	SpA	1	132	ordered_Spar_8	63614	63745	+	0	5_SpeGroup
iORF_45391	LL2012_026	SpA	0	39	ordered_Spar_8	63623	63661	+	0	5_SpeGroup
iORF_45392	LL2012_026	SpA	0	48	ordered_Spar_8	63623	63670	+	0	7_ancest
iORF_45404	LL2012_026	SpA	0	219	ordered_Spar_8	63634	63852	+	2	5_SpeGroup
iORF_45405	LL2012_026	SpA	0	246	ordered_Spar_8	63634	63879	+	2	5_SpeGroup
iORF_45294	LL2012_026	SpA	1	12	ordered_Spar_8	63643	63654	-	0	3_pPar
iORF_45308	LL2012_026	SpA	0	12	ordered_Spar_8	63747	63758	+	0	4_divergent
iORF_45311	LL2012_026	SpA	1	54	ordered_Spar_8	63755	63808	+	2	3_pPar
iORF_45318	LL2012_026	SpA	0	72	ordered_Spar_8	63763	63834	-	2	4_divergent
iORF_45320	LL2012_026	SpA	1	51	ordered_Spar_8	63774	63824	-	2	3_pPar
iORF_45322	LL2012_026	SpA	1	84	ordered_Spar_8	63796	63879	+	0	5_SpeGroup
iORF_45326	LL2012_026	SpA	0	12	ordered_Spar_8	63839	63850	-	0	4_divergent
iORF_45327	LL2012_026	SpA	1	90	ordered_Spar_8	63856	63945	-	0	5_SpeGroup
iORF_45328	LL2012_026	SpA	0	21	ordered_Spar_8	63887	63907	+	0	4_divergent
iORF_45330	LL2012_026	SpA	1	78	ordered_Spar_8	63887	63964	+	1	5_SpeGroup
iORF_45332	LL2012_026	SpA	1	12	ordered_Spar_8	63899	63910	-	0	4_divergent
iORF_45334	LL2012_026	SpA	0	55	ordered_Spar_8	63899	63953	-	1	5_SpeGroup
iORF_45335	LL2012_026	SpA	0	18	ordered_Spar_8	63921	63938	+	0	4_divergent
iORF_45354	LL2012_026	SpA	0	12	ordered_Spar_8	64172	64183	-	0	6_polymorphic
iORF_45355	LL2012_026	SpA	0	69	ordered_Spar_8	64172	64240	-	0	7_ancest
iORF_45356	LL2012_026	SpA	1	72	ordered_Spar_8	64172	64243	-	0	5_SpeGroup
iORF_45357	LL2012_026	SpA	0	131	ordered_Spar_8	64172	64302	-	0	6_polymorphic
iORF_45358	LL2012_026	SpA	0	91	ordered_Spar_8	64208	64298	+	0	6_polymorphic
iORF_45359	LL2012_026	SpA	0	106	ordered_Spar_8	64208	64313	+	0	6_polymorphic
iORF_45360	LL2012_026	SpA	0	133	ordered_Spar_8	64208	64340	+	0	7_ancest
iORF_45361	LL2012_026	SpA	0	137	ordered_Spar_8	64208	64344	+	0	6_polymorphic
iORF_45364	LL2012_026	SpA	0	79	ordered_Spar_8	64224	64302	-	0	6_polymorphic
iORF_45366	LL2012_026	SpA	1	63	ordered_Spar_8	64240	64302	-	0	5_SpeGroup
iORF_45367	LL2012_026	SpA	0	279	ordered_Spar_8	64240	64518	-	12	7_ancest
iORF_45368	LL2012_026	SpA	1	66	ordered_Spar_8	64253	64318	+	0	5_SpeGroup
iORF_45369	LL2012_026	SpA	0	88	ordered_Spar_8	64253	64340	+	0	7_ancest
iORF_45370	LL2012_026	SpA	1	156	ordered_Spar_8	64263	64418	+	9	5_SpeGroup
iORF_45372	LL2012_026	SpA	1	18	ordered_Spar_8	64275	64292	-	0	5_SpeGroup
iORF_45374	LL2012_026	SpA	0	66	ordered_Spar_8	64279	64344	+	0	6_polymorphic
iORF_45375	LL2012_026	SpA	1	201	ordered_Spar_8	64280	64480	-	9	5_SpeGroup
iORF_45378	LL2012_026	SpA	0	18	ordered_Spar_8	64301	64318	+	0	5_SpeGroup
iORF_45382	LL2012_026	SpA	0	223	ordered_Spar_8	64353	64575	-	6	7_ancest
iORF_45383	LL2012_026	SpA	0	239	ordered_Spar_8	64353	64591	-	6	6_polymorphic
iORF_45385	LL2012_026	SpA	0	128	ordered_Spar_8	64353	64480	-	2	5_SpeGroup
iORF_45386	LL2012_026	SpA	0	166	ordered_Spar_8	64353	64518	-	5	6_polymorphic
iORF_45389	LL2012_026	SpA	0	64	ordered_Spar_8	64355	64418	+	2	5_SpeGroup
iORF_45390	LL2012_026	SpA	1	84	ordered_Spar_8	64355	64438	+	2	6_polymorphic
iORF_45393	LL2012_026	SpA	1	15	ordered_Spar_8	64393	64407	-	1	5_SpeGroup
iORF_45395	LL2012_026	SpA	0	88	ordered_Spar_8	64393	64480	-	2	6_polymorphic
iORF_45396	LL2012_026	SpA	0	126	ordered_Spar_8	64393	64518	-	5	6_polymorphic
iORF_45398	LL2012_026	SpA	0	112	ordered_Spar_8	64407	64518	-	4	5_SpeGroup
iORF_45401	LL2012_026	SpA	0	134	ordered_Spar_8	64458	64591	-	4	6_polymorphic
iORF_45402	LL2012_026	SpA	1	33	ordered_Spar_8	64458	64490	-	0	6_polymorphic
iORF_45403	LL2012_026	SpA	0	61	ordered_Spar_8	64458	64518	-	3	6_polymorphic
iORF_45406	LL2012_026	SpA	0	18	ordered_Spar_8	64473	64490	-	0	5_SpeGroup
iORF_45408	LL2012_026	SpA	1	75	ordered_Spar_8	64501	64575	-	1	5_SpeGroup
iORF_45409	LL2012_026	SpA	0	90	ordered_Spar_8	64502	64591	-	1	6_polymorphic
iORF_45410	LL2012_026	SpA	1	30	ordered_Spar_8	64515	64544	-	0	5_SpeGroup
iORF_45411	LL2012_026	SpA	0	61	ordered_Spar_8	64515	64575	-	1	5_SpeGroup
iORF_45412	LL2012_026	SpA	1	21	ordered_Spar_8	64517	64537	+	0	4_divergent
iORF_45413	LL2012_026	SpA	0	22	ordered_Spar_8	64517	64538	+	0	4_divergent
iORF_45293	LL2012_026	SpA	0	75	ordered_Spar_8	64547	64621	+	0	6_polymorphic
iORF_45298	LL2012_026	SpA	0	39	ordered_Spar_8	64583	64621	+	0	6_polymorphic
iORF_45299	LL2012_026	SpA	0	69	ordered_Spar_8	64590	64658	+	0	5_SpeGroup
iORF_45301	LL2012_026	SpA	1	30	ordered_Spar_8	64636	64665	+	0	6_polymorphic
iORF_45302	LL2012_026	SpA	0	35	ordered_Spar_8	64636	64670	+	0	6_polymorphic
iORF_45303	LL2012_026	SpA	1	9	ordered_Spar_8	64641	64649	-	0	1_conserved
iORF_45417	LL2012_026	SpA	1	90	ordered_Spar_8	65095	65184	-	4	4_divergent
iORF_45418	LL2012_026	SpA	0	42	ordered_Spar_8	65095	65136	-	0	5_SpeGroup
iORF_45436	LL2012_026	SpA	0	74	ordered_Spar_8	65111	65184	-	4	5_SpeGroup
iORF_45438	LL2012_026	SpA	1	54	ordered_Spar_8	65139	65192	-	2	5_SpeGroup
iORF_45439	LL2012_026	SpA	0	15	ordered_Spar_8	65139	65153	-	0	4_divergent
iORF_45415	LL2012_026	SpA	0	12	ordered_Spar_8	65181	65192	-	2	4_divergent
iORF_45416	LL2012_026	SpA	1	36	ordered_Spar_8	65191	65226	+	0	3_pPar
iORF_45435	LL2012_026	SpA	1	42	ordered_Spar_8	65345	65386	-	0	6_polymorphic
iORF_45447	LL2012_026	SpA	0	27	ordered_Spar_8	66638	66664	-	0	5_SpeGroup
iORF_45441	LL2012_026	SpA	1	24	ordered_Spar_8	66641	66664	-	0	4_divergent
iORF_45442	LL2012_026	SpA	0	18	ordered_Spar_8	66651	66668	-	0	4_divergent
iORF_45443	LL2012_026	SpA	1	48	ordered_Spar_8	66669	66716	+	0	1_conserved
iORF_45444	LL2012_026	SpA	1	27	ordered_Spar_8	66674	66700	-	0	1_conserved
iORF_45445	LL2012_026	SpA	1	9	ordered_Spar_8	66695	66703	+	0	1_conserved
iORF_45446	LL2012_026	SpA	1	21	ordered_Spar_8	66700	66720	-	0	1_conserved
iORF_45448	LL2012_026	SpA	1	21	ordered_Spar_8	66707	66727	-	0	1_conserved
iORF_45464	LL2012_026	SpA	1	108	ordered_Spar_8	67707	67814	-	0	5_SpeGroup
iORF_45470	LL2012_026	SpA	1	87	ordered_Spar_8	67717	67803	-	0	4_divergent
iORF_45471	LL2012_026	SpA	0	202	ordered_Spar_8	67717	67918	-	6	6_polymorphic
iORF_45475	LL2012_026	SpA	1	15	ordered_Spar_8	67737	67751	+	0	5_SpeGroup
iORF_45477	LL2012_026	SpA	1	93	ordered_Spar_8	67748	67840	+	6	5_SpeGroup
iORF_45478	LL2012_026	SpA	0	107	ordered_Spar_8	67748	67854	+	6	7_ancest
iORF_45479	LL2012_026	SpA	0	108	ordered_Spar_8	67748	67855	+	6	5_SpeGroup
iORF_45480	LL2012_026	SpA	0	123	ordered_Spar_8	67748	67870	+	6	7_ancest
iORF_45482	LL2012_026	SpA	0	145	ordered_Spar_8	67748	67892	+	6	6_polymorphic
iORF_45483	LL2012_026	SpA	0	187	ordered_Spar_8	67748	67934	+	6	6_polymorphic
iORF_45449	LL2012_026	SpA	0	75	ordered_Spar_8	67844	67918	-	0	5_SpeGroup
iORF_45450	LL2012_026	SpA	0	177	ordered_Spar_8	67844	68020	-	2	5_SpeGroup
iORF_45452	LL2012_026	SpA	1	30	ordered_Spar_8	67889	67918	-	0	6_polymorphic
iORF_45454	LL2012_026	SpA	0	77	ordered_Spar_8	67961	68037	+	2	5_SpeGroup
iORF_45455	LL2012_026	SpA	1	114	ordered_Spar_8	67961	68074	+	2	5_SpeGroup
iORF_45456	LL2012_026	SpA	0	133	ordered_Spar_8	67961	68093	+	2	5_SpeGroup
iORF_45458	LL2012_026	SpA	0	46	ordered_Spar_8	67975	68020	-	2	5_SpeGroup
iORF_45460	LL2012_026	SpA	1	42	ordered_Spar_8	67979	68020	-	2	5_SpeGroup
iORF_45461	LL2012_026	SpA	0	35	ordered_Spar_8	67983	68017	+	2	5_SpeGroup
iORF_45462	LL2012_026	SpA	0	55	ordered_Spar_8	67983	68037	+	2	4_divergent
iORF_45463	LL2012_026	SpA	1	111	ordered_Spar_8	67983	68093	+	2	5_SpeGroup
iORF_45466	LL2012_026	SpA	1	48	ordered_Spar_8	68020	68067	-	0	3_pPar
iORF_45468	LL2012_026	SpA	0	33	ordered_Spar_8	68061	68093	+	0	5_SpeGroup
iORF_45469	LL2012_026	SpA	0	35	ordered_Spar_8	68102	68136	+	7	4_divergent
iORF_45473	LL2012_026	SpA	1	96	ordered_Spar_8	68145	68240	+	7	5_SpeGroup
iORF_45474	LL2012_026	SpA	1	24	ordered_Spar_8	68173	68196	+	0	3_pPar
iORF_45489	LL2012_026	SpA	0	77	ordered_Spar_8	69747	69823	-	4	6_polymorphic
iORF_45490	LL2012_026	SpA	1	129	ordered_Spar_8	69747	69875	-	4	6_polymorphic
iORF_45491	LL2012_026	SpA	0	134	ordered_Spar_8	69750	69883	+	4	6_polymorphic
iORF_45492	LL2012_026	SpA	1	144	ordered_Spar_8	69750	69893	+	4	6_polymorphic
iORF_45495	LL2012_026	SpA	0	86	ordered_Spar_8	69790	69875	-	4	6_polymorphic
iORF_45496	LL2012_026	SpA	0	126	ordered_Spar_8	69790	69915	-	4	6_polymorphic
iORF_45497	LL2012_026	SpA	1	150	ordered_Spar_8	69790	69939	-	6	5_SpeGroup
iORF_45498	LL2012_026	SpA	1	24	ordered_Spar_8	69800	69823	-	4	6_polymorphic
iORF_45499	LL2012_026	SpA	0	116	ordered_Spar_8	69800	69915	-	4	6_polymorphic
iORF_45485	LL2012_026	SpA	1	12	ordered_Spar_8	69890	69901	+	0	3_pPar
iORF_45486	LL2012_026	SpA	0	31	ordered_Spar_8	69909	69939	-	2	4_divergent
iORF_45506	LL2012_026	SpA	0	12	ordered_Spar_8	70919	70930	+	0	4_divergent
iORF_45507	LL2012_026	SpA	1	24	ordered_Spar_8	70939	70962	+	0	1_conserved
iORF_45512	LL2012_026	SpA	1	66	ordered_Spar_8	70955	71020	+	0	4_divergent
iORF_45513	LL2012_026	SpA	0	18	ordered_Spar_8	70955	70972	+	0	5_SpeGroup
iORF_45515	LL2012_026	SpA	0	15	ordered_Spar_8	71006	71020	+	0	4_divergent
iORF_45500	LL2012_026	SpA	1	9	ordered_Spar_8	71064	71072	-	0	5_SpeGroup
iORF_45501	LL2012_026	SpA	1	24	ordered_Spar_8	71067	71090	+	0	3_pPar
iORF_45502	LL2012_026	SpA	0	32	ordered_Spar_8	71082	71113	-	1	6_polymorphic
iORF_45503	LL2012_026	SpA	1	27	ordered_Spar_8	71087	71113	-	1	6_polymorphic
iORF_45504	LL2012_026	SpA	0	20	ordered_Spar_8	71094	71113	-	1	6_polymorphic
iORF_45505	LL2012_026	SpA	1	21	ordered_Spar_8	71110	71130	-	0	1_conserved
iORF_45508	LL2012_026	SpA	1	27	ordered_Spar_8	71191	71217	+	0	1_conserved
iORF_45509	LL2012_026	SpA	1	12	ordered_Spar_8	71228	71239	+	0	3_pPar
iORF_45530	LL2012_026	SpA	1	42	ordered_Spar_8	73052	73093	+	0	3_pPar
iORF_45532	LL2012_026	SpA	1	42	ordered_Spar_8	73098	73139	-	0	4_divergent
iORF_45517	LL2012_026	SpA	0	58	ordered_Spar_8	73136	73193	-	0	5_SpeGroup
iORF_45518	LL2012_026	SpA	1	114	ordered_Spar_8	73136	73249	-	0	4_divergent
iORF_45519	LL2012_026	SpA	1	42	ordered_Spar_8	73143	73184	+	0	4_divergent
iORF_45520	LL2012_026	SpA	0	94	ordered_Spar_8	73147	73240	-	0	5_SpeGroup
iORF_45521	LL2012_026	SpA	1	36	ordered_Spar_8	73158	73193	-	0	4_divergent
iORF_45523	LL2012_026	SpA	1	81	ordered_Spar_8	73250	73330	-	2	4_divergent
iORF_45525	LL2012_026	SpA	1	87	ordered_Spar_8	73257	73343	+	2	3_pPar
iORF_45526	LL2012_026	SpA	0	66	ordered_Spar_8	73265	73330	-	2	5_SpeGroup
iORF_45527	LL2012_026	SpA	1	36	ordered_Spar_8	73272	73307	-	0	3_pPar
iORF_45796	LL2012_026	SpA	1	45	ordered_Spar_8	77449	77493	+	3	5_SpeGroup
iORF_45812	LL2012_026	SpA	1	60	ordered_Spar_8	77477	77536	+	4	4_divergent
iORF_45814	LL2012_026	SpA	0	41	ordered_Spar_8	77477	77517	+	4	5_SpeGroup
iORF_45793	LL2012_026	SpA	1	48	ordered_Spar_8	77540	77587	+	1	3_pPar
iORF_45798	LL2012_026	SpA	0	21	ordered_Spar_8	77604	77624	+	0	6_polymorphic
iORF_45799	LL2012_026	SpA	0	40	ordered_Spar_8	77604	77643	+	3	5_SpeGroup
iORF_45801	LL2012_026	SpA	1	78	ordered_Spar_8	77702	77779	+	0	6_polymorphic
iORF_45803	LL2012_026	SpA	1	15	ordered_Spar_8	77706	77720	-	0	6_polymorphic
iORF_45805	LL2012_026	SpA	0	12	ordered_Spar_8	77737	77748	-	0	6_polymorphic
iORF_45837	LL2012_026	SpA	1	12	ordered_Spar_8	78039	78050	-	0	3_pPar
iORF_45838	LL2012_026	SpA	0	48	ordered_Spar_8	78044	78091	-	1	5_SpeGroup
iORF_45839	LL2012_026	SpA	1	57	ordered_Spar_8	78065	78121	+	0	6_polymorphic
iORF_45841	LL2012_026	SpA	1	12	ordered_Spar_8	78105	78116	+	0	1_conserved
iORF_45842	LL2012_026	SpA	1	33	ordered_Spar_8	78128	78160	+	0	1_conserved
iORF_45844	LL2012_026	SpA	1	36	ordered_Spar_8	78183	78218	+	0	4_divergent
iORF_45845	LL2012_026	SpA	0	39	ordered_Spar_8	78183	78221	+	0	5_SpeGroup
iORF_45868	LL2012_026	SpA	0	63	ordered_Spar_8	81241	81303	-	0	5_SpeGroup
iORF_45870	LL2012_026	SpA	1	51	ordered_Spar_8	81258	81308	+	0	4_divergent
iORF_45871	LL2012_026	SpA	0	9	ordered_Spar_8	81325	81333	+	0	5_SpeGroup
iORF_45947	LL2012_026	SpA	1	36	ordered_Spar_8	83525	83560	-	0	6_polymorphic
iORF_45922	LL2012_026	SpA	1	15	ordered_Spar_8	83627	83641	-	0	5_SpeGroup
iORF_45923	LL2012_026	SpA	0	16	ordered_Spar_8	83627	83642	-	0	6_polymorphic
iORF_45924	LL2012_026	SpA	0	17	ordered_Spar_8	83627	83643	-	0	6_polymorphic
iORF_45926	LL2012_026	SpA	0	33	ordered_Spar_8	83667	83699	-	0	4_divergent
iORF_45927	LL2012_026	SpA	1	60	ordered_Spar_8	83667	83726	-	3	5_SpeGroup
iORF_45928	LL2012_026	SpA	0	52	ordered_Spar_8	83669	83720	+	3	5_SpeGroup
iORF_45929	LL2012_026	SpA	1	9	ordered_Spar_8	83674	83682	-	0	6_polymorphic
iORF_45932	LL2012_026	SpA	0	40	ordered_Spar_8	83676	83715	+	3	5_SpeGroup
iORF_45933	LL2012_026	SpA	0	45	ordered_Spar_8	83676	83720	+	3	5_SpeGroup
iORF_45977	LL2012_026	SpA	0	53	ordered_Spar_8	85029	85081	+	1	5_SpeGroup
iORF_45952	LL2012_026	SpA	1	108	ordered_Spar_8	85120	85227	-	1	5_SpeGroup
iORF_45955	LL2012_026	SpA	0	69	ordered_Spar_8	85159	85227	-	1	4_divergent
iORF_45956	LL2012_026	SpA	0	39	ordered_Spar_8	85178	85216	+	1	4_divergent
iORF_45959	LL2012_026	SpA	1	33	ordered_Spar_8	85184	85216	+	1	5_SpeGroup
iORF_45962	LL2012_026	SpA	1	138	ordered_Spar_8	85224	85361	-	4	4_divergent
iORF_45963	LL2012_026	SpA	0	92	ordered_Spar_8	85270	85361	-	3	5_SpeGroup
iORF_45965	LL2012_026	SpA	1	9	ordered_Spar_8	85281	85289	+	0	4_divergent
iORF_45967	LL2012_026	SpA	0	8	ordered_Spar_8	85289	85296	+	1	6_polymorphic
iORF_45968	LL2012_026	SpA	1	12	ordered_Spar_8	85299	85310	+	0	4_divergent
iORF_45969	LL2012_026	SpA	0	66	ordered_Spar_8	85299	85364	+	2	5_SpeGroup
iORF_45970	LL2012_026	SpA	0	54	ordered_Spar_8	85311	85364	+	2	5_SpeGroup
iORF_45971	LL2012_026	SpA	1	120	ordered_Spar_8	85318	85437	+	3	4_divergent
iORF_45972	LL2012_026	SpA	1	36	ordered_Spar_8	85329	85364	+	0	5_SpeGroup
iORF_45979	LL2012_026	SpA	0	30	ordered_Spar_8	85452	85481	+	0	5_SpeGroup
iORF_45980	LL2012_026	SpA	1	204	ordered_Spar_8	85452	85655	+	1	4_divergent
iORF_45981	LL2012_026	SpA	1	24	ordered_Spar_8	85491	85514	-	1	3_pPar
iORF_45982	LL2012_026	SpA	0	45	ordered_Spar_8	85495	85539	-	1	6_polymorphic
iORF_45984	LL2012_026	SpA	1	51	ordered_Spar_8	85530	85580	-	0	3_pPar
iORF_45986	LL2012_026	SpA	1	57	ordered_Spar_8	85585	85641	+	0	6_polymorphic
iORF_45987	LL2012_026	SpA	1	33	ordered_Spar_8	85620	85652	-	0	3_pPar
iORF_46211	LL2012_026	SpA	1	9	ordered_Spar_8	90537	90545	-	0	3_pPar
iORF_46208	LL2012_026	SpA	1	12	ordered_Spar_8	90585	90596	+	0	4_divergent
iORF_46209	LL2012_026	SpA	0	18	ordered_Spar_8	90588	90605	-	0	6_polymorphic
iORF_46210	LL2012_026	SpA	1	24	ordered_Spar_8	90588	90611	-	0	6_polymorphic
iORF_46213	LL2012_026	SpA	0	32	ordered_Spar_8	90612	90643	+	0	6_polymorphic
iORF_46214	LL2012_026	SpA	1	45	ordered_Spar_8	90612	90656	+	0	5_SpeGroup
iORF_46219	LL2012_026	SpA	1	60	ordered_Spar_8	90616	90675	+	0	4_divergent
iORF_46192	LL2012_026	SpA	1	72	ordered_Spar_8	90779	90850	-	0	3_pPar
iORF_46193	LL2012_026	SpA	1	48	ordered_Spar_8	90798	90845	-	0	5_SpeGroup
iORF_46194	LL2012_026	SpA	0	108	ordered_Spar_8	90798	90905	-	1	5_SpeGroup
iORF_46195	LL2012_026	SpA	0	131	ordered_Spar_8	90798	90928	-	1	5_SpeGroup
iORF_46196	LL2012_026	SpA	1	30	ordered_Spar_8	90805	90834	-	0	4_divergent
iORF_46197	LL2012_026	SpA	0	101	ordered_Spar_8	90805	90905	-	1	5_SpeGroup
iORF_46201	LL2012_026	SpA	1	36	ordered_Spar_8	90844	90879	+	0	3_pPar
iORF_46202	LL2012_026	SpA	1	75	ordered_Spar_8	90854	90928	-	1	5_SpeGroup
iORF_46203	LL2012_026	SpA	0	57	ordered_Spar_8	90872	90928	-	1	7_ancest
iORF_46204	LL2012_026	SpA	0	12	ordered_Spar_8	90876	90887	+	0	5_SpeGroup
iORF_46206	LL2012_026	SpA	1	36	ordered_Spar_8	90906	90941	+	0	3_pPar
iORF_46274	LL2012_026	SpA	0	78	ordered_Spar_8	91368	91445	+	1	4_divergent
iORF_46221	LL2012_026	SpA	1	12	ordered_Spar_8	91392	91403	-	0	4_divergent
iORF_46222	LL2012_026	SpA	0	21	ordered_Spar_8	91392	91412	-	0	5_SpeGroup
iORF_46223	LL2012_026	SpA	1	12	ordered_Spar_8	91412	91423	-	0	3_pPar
iORF_46226	LL2012_026	SpA	0	9	ordered_Spar_8	91469	91477	-	0	5_SpeGroup
iORF_46241	LL2012_026	SpA	0	24	ordered_Spar_8	91627	91650	+	0	5_SpeGroup
iORF_46242	LL2012_026	SpA	0	25	ordered_Spar_8	91627	91651	+	0	5_SpeGroup
iORF_46243	LL2012_026	SpA	1	39	ordered_Spar_8	91627	91665	+	0	5_SpeGroup
iORF_46244	LL2012_026	SpA	0	28	ordered_Spar_8	91638	91665	+	0	5_SpeGroup
iORF_46247	LL2012_026	SpA	0	27	ordered_Spar_8	91647	91673	-	0	5_SpeGroup
iORF_46249	LL2012_026	SpA	1	54	ordered_Spar_8	91678	91731	+	1	5_SpeGroup
iORF_46250	LL2012_026	SpA	0	95	ordered_Spar_8	91678	91772	+	5	6_polymorphic
iORF_46251	LL2012_026	SpA	0	141	ordered_Spar_8	91678	91818	+	5	5_SpeGroup
iORF_46252	LL2012_026	SpA	0	158	ordered_Spar_8	91678	91835	+	5	6_polymorphic
iORF_46254	LL2012_026	SpA	0	42	ordered_Spar_8	91691	91732	-	1	7_ancest
iORF_46255	LL2012_026	SpA	0	45	ordered_Spar_8	91691	91735	-	1	5_SpeGroup
iORF_46256	LL2012_026	SpA	1	153	ordered_Spar_8	91691	91843	-	5	5_SpeGroup
iORF_46259	LL2012_026	SpA	0	136	ordered_Spar_8	91708	91843	-	5	6_polymorphic
iORF_46260	LL2012_026	SpA	0	61	ordered_Spar_8	91745	91805	+	4	5_SpeGroup
iORF_46262	LL2012_026	SpA	1	81	ordered_Spar_8	91745	91825	+	4	5_SpeGroup
iORF_46264	LL2012_026	SpA	0	91	ordered_Spar_8	91745	91835	+	4	5_SpeGroup
iORF_46265	LL2012_026	SpA	1	45	ordered_Spar_8	91777	91821	-	0	5_SpeGroup
iORF_46266	LL2012_026	SpA	0	67	ordered_Spar_8	91777	91843	-	0	5_SpeGroup
iORF_46267	LL2012_026	SpA	0	34	ordered_Spar_8	91802	91835	+	0	6_polymorphic
iORF_46269	LL2012_026	SpA	1	51	ordered_Spar_8	91847	91897	-	1	5_SpeGroup
iORF_46273	LL2012_026	SpA	1	21	ordered_Spar_8	91873	91893	-	0	5_SpeGroup
iORF_46279	LL2012_026	SpA	1	36	ordered_Spar_8	93095	93130	+	5	6_polymorphic
iORF_46282	LL2012_026	SpA	1	93	ordered_Spar_8	93137	93229	-	2	4_divergent
iORF_46283	LL2012_026	SpA	0	36	ordered_Spar_8	93137	93172	-	0	5_SpeGroup
iORF_46286	LL2012_026	SpA	1	9	ordered_Spar_8	93174	93182	+	0	4_divergent
iORF_46316	LL2012_026	SpA	1	90	ordered_Spar_8	94573	94662	+	0	3_pPar
iORF_46317	LL2012_026	SpA	1	9	ordered_Spar_8	94611	94619	-	0	1_conserved
iORF_46287	LL2012_026	SpA	0	66	ordered_Spar_8	94625	94690	+	0	4_divergent
iORF_46288	LL2012_026	SpA	1	72	ordered_Spar_8	94625	94696	+	0	4_divergent
iORF_46289	LL2012_026	SpA	1	42	ordered_Spar_8	94637	94678	-	0	1_conserved
iORF_46290	LL2012_026	SpA	0	39	ordered_Spar_8	94647	94685	-	0	4_divergent
iORF_46293	LL2012_026	SpA	0	56	ordered_Spar_8	94684	94739	+	0	5_SpeGroup
iORF_46299	LL2012_026	SpA	0	57	ordered_Spar_8	94776	94832	-	7	6_polymorphic
iORF_46300	LL2012_026	SpA	1	57	ordered_Spar_8	94776	94832	-	9	4_divergent
iORF_46301	LL2012_026	SpA	0	134	ordered_Spar_8	94776	94909	-	9	6_polymorphic
iORF_46304	LL2012_026	SpA	1	57	ordered_Spar_8	94789	94845	+	9	4_divergent
iORF_46305	LL2012_026	SpA	0	82	ordered_Spar_8	94789	94870	+	9	6_polymorphic
iORF_46306	LL2012_026	SpA	0	92	ordered_Spar_8	94789	94880	+	9	6_polymorphic
iORF_46307	LL2012_026	SpA	1	117	ordered_Spar_8	94793	94909	-	9	4_divergent
iORF_46308	LL2012_026	SpA	0	103	ordered_Spar_8	94807	94909	-	9	6_polymorphic
iORF_46310	LL2012_026	SpA	0	70	ordered_Spar_8	94811	94880	+	9	6_polymorphic
iORF_46313	LL2012_026	SpA	1	39	ordered_Spar_8	94846	94884	+	0	3_pPar
iORF_46336	LL2012_026	SpA	0	9	ordered_Spar_8	96287	96295	+	0	4_divergent
iORF_46338	LL2012_026	SpA	1	48	ordered_Spar_8	96287	96334	+	0	5_SpeGroup
iORF_46322	LL2012_026	SpA	1	15	ordered_Spar_8	96295	96309	+	0	4_divergent
iORF_46324	LL2012_026	SpA	0	24	ordered_Spar_8	96295	96318	+	0	5_SpeGroup
iORF_46335	LL2012_026	SpA	1	57	ordered_Spar_8	96336	96392	+	0	1_conserved
iORF_46318	LL2012_026	SpA	1	54	ordered_Spar_8	96392	96445	+	0	5_SpeGroup
iORF_46319	LL2012_026	SpA	0	178	ordered_Spar_8	96392	96569	+	0	5_SpeGroup
iORF_46320	LL2012_026	SpA	0	196	ordered_Spar_8	96392	96587	+	0	5_SpeGroup
iORF_46323	LL2012_026	SpA	1	33	ordered_Spar_8	96442	96474	-	0	3_pPar
iORF_46325	LL2012_026	SpA	1	69	ordered_Spar_8	96473	96541	+	0	1_conserved
iORF_46326	LL2012_026	SpA	1	78	ordered_Spar_8	96497	96574	-	0	1_conserved
iORF_46327	LL2012_026	SpA	1	39	ordered_Spar_8	96528	96566	-	0	1_conserved
iORF_46329	LL2012_026	SpA	1	30	ordered_Spar_8	96547	96576	+	0	1_conserved
iORF_46330	LL2012_026	SpA	0	24	ordered_Spar_8	96571	96594	-	4	5_SpeGroup
iORF_46332	LL2012_026	SpA	0	50	ordered_Spar_8	96584	96633	+	7	6_polymorphic
iORF_46334	LL2012_026	SpA	1	12	ordered_Spar_8	96663	96674	-	0	3_pPar
iORF_46356	LL2012_026	SpA	1	132	ordered_Spar_8	98132	98263	+	3	5_SpeGroup
iORF_46357	LL2012_026	SpA	0	21	ordered_Spar_8	98132	98152	+	0	4_divergent
iORF_46382	LL2012_026	SpA	0	96	ordered_Spar_8	98168	98263	+	3	4_divergent
iORF_46339	LL2012_026	SpA	1	90	ordered_Spar_8	98192	98281	-	1	4_divergent
iORF_46342	LL2012_026	SpA	1	105	ordered_Spar_8	98208	98312	+	2	3_pPar
iORF_46348	LL2012_026	SpA	1	114	ordered_Spar_8	98333	98446	-	2	3_pPar
iORF_46349	LL2012_026	SpA	0	99	ordered_Spar_8	98422	98520	-	0	4_divergent
iORF_46351	LL2012_026	SpA	1	18	ordered_Spar_8	98431	98448	+	0	3_pPar
iORF_46354	LL2012_026	SpA	1	12	ordered_Spar_8	98445	98456	+	0	3_pPar
iORF_46358	LL2012_026	SpA	1	78	ordered_Spar_8	98483	98560	+	0	6_polymorphic
iORF_46360	LL2012_026	SpA	0	99	ordered_Spar_8	98483	98581	+	5	6_polymorphic
iORF_46365	LL2012_026	SpA	0	49	ordered_Spar_8	98538	98586	+	5	5_SpeGroup
iORF_46366	LL2012_026	SpA	0	156	ordered_Spar_8	98538	98693	+	8	7_ancest
iORF_46369	LL2012_026	SpA	1	111	ordered_Spar_8	98583	98693	+	3	5_SpeGroup
iORF_46375	LL2012_026	SpA	1	36	ordered_Spar_8	98621	98656	+	1	4_divergent
iORF_46377	LL2012_026	SpA	0	15	ordered_Spar_8	98679	98693	+	0	4_divergent
iORF_46378	LL2012_026	SpA	1	12	ordered_Spar_8	98690	98701	+	0	1_conserved
iORF_46379	LL2012_026	SpA	1	18	ordered_Spar_8	98751	98768	-	0	3_pPar
iORF_46392	LL2012_026	SpA	0	145	ordered_Spar_8	99083	99227	+	4	5_SpeGroup
iORF_46393	LL2012_026	SpA	0	165	ordered_Spar_8	99083	99247	+	4	7_ancest
iORF_46652	LL2012_026	SpA	1	18	ordered_Spar_8	99164	99181	-	0	4_divergent
iORF_46398	LL2012_026	SpA	1	39	ordered_Spar_8	99206	99244	-	2	5_SpeGroup
iORF_46434	LL2012_026	SpA	0	15	ordered_Spar_8	99230	99244	-	0	4_divergent
iORF_46525	LL2012_026	SpA	1	33	ordered_Spar_8	99358	99390	+	1	5_SpeGroup
iORF_46639	LL2012_026	SpA	1	9	ordered_Spar_8	99444	99452	+	0	4_divergent
iORF_46640	LL2012_026	SpA	0	99	ordered_Spar_8	99444	99542	+	10	5_SpeGroup
iORF_46465	LL2012_026	SpA	1	24	ordered_Spar_8	100368	100391	+	0	3_pPar
iORF_46466	LL2012_026	SpA	1	141	ordered_Spar_8	100372	100512	-	11	5_SpeGroup
iORF_46477	LL2012_026	SpA	1	60	ordered_Spar_8	100481	100540	+	0	5_SpeGroup
iORF_46479	LL2012_026	SpA	0	157	ordered_Spar_8	100491	100647	-	2	7_ancest
iORF_46483	LL2012_026	SpA	1	69	ordered_Spar_8	100494	100562	+	0	3_pPar
iORF_46485	LL2012_026	SpA	0	30	ordered_Spar_8	100511	100540	+	0	7_ancest
iORF_46487	LL2012_026	SpA	0	109	ordered_Spar_8	100516	100624	+	0	5_SpeGroup
iORF_46488	LL2012_026	SpA	1	171	ordered_Spar_8	100516	100686	+	3	6_polymorphic
iORF_46489	LL2012_026	SpA	0	175	ordered_Spar_8	100516	100690	+	3	7_ancest
iORF_46490	LL2012_026	SpA	0	150	ordered_Spar_8	100537	100686	+	3	6_polymorphic
iORF_46492	LL2012_026	SpA	0	54	ordered_Spar_8	100550	100603	+	0	5_SpeGroup
iORF_46493	LL2012_026	SpA	1	75	ordered_Spar_8	100550	100624	+	0	5_SpeGroup
iORF_46495	LL2012_026	SpA	0	148	ordered_Spar_8	100550	100697	+	3	5_SpeGroup
iORF_46501	LL2012_026	SpA	0	42	ordered_Spar_8	100595	100636	-	0	4_divergent
iORF_46502	LL2012_026	SpA	1	42	ordered_Spar_8	100595	100636	-	2	5_SpeGroup
iORF_46504	LL2012_026	SpA	1	15	ordered_Spar_8	100633	100647	-	2	5_SpeGroup
iORF_46505	LL2012_026	SpA	0	15	ordered_Spar_8	100644	100658	-	0	4_divergent
iORF_46507	LL2012_026	SpA	0	27	ordered_Spar_8	100660	100686	+	0	5_SpeGroup
iORF_46508	LL2012_026	SpA	1	15	ordered_Spar_8	100683	100697	+	0	4_divergent
iORF_46597	LL2012_026	SpA	1	63	ordered_Spar_8	102539	102601	+	2	3_pPar
iORF_46601	LL2012_026	SpA	1	69	ordered_Spar_8	102552	102620	-	2	3_pPar
iORF_46605	LL2012_026	SpA	0	60	ordered_Spar_8	102601	102660	+	4	6_polymorphic
iORF_46610	LL2012_026	SpA	0	132	ordered_Spar_8	102730	102861	-	2	4_divergent
iORF_46614	LL2012_026	SpA	1	18	ordered_Spar_8	102800	102817	-	2	5_SpeGroup
iORF_46616	LL2012_026	SpA	0	162	ordered_Spar_8	102800	102961	-	2	4_divergent
iORF_46617	LL2012_026	SpA	1	54	ordered_Spar_8	102808	102861	-	2	5_SpeGroup
iORF_46618	LL2012_026	SpA	1	48	ordered_Spar_8	102816	102863	+	0	5_SpeGroup
iORF_46619	LL2012_026	SpA	0	36	ordered_Spar_8	102819	102854	-	0	4_divergent
iORF_46620	LL2012_026	SpA	0	21	ordered_Spar_8	102827	102847	+	0	6_polymorphic
iORF_46621	LL2012_026	SpA	1	24	ordered_Spar_8	102827	102850	+	0	5_SpeGroup
iORF_46622	LL2012_026	SpA	1	129	ordered_Spar_8	102833	102961	-	0	5_SpeGroup
iORF_46623	LL2012_026	SpA	0	15	ordered_Spar_8	102853	102867	+	0	4_divergent
iORF_46624	LL2012_026	SpA	1	27	ordered_Spar_8	102873	102899	+	0	5_SpeGroup
iORF_46625	LL2012_026	SpA	1	12	ordered_Spar_8	102880	102891	+	0	1_conserved
iORF_46626	LL2012_026	SpA	1	24	ordered_Spar_8	102928	102951	-	0	3_pPar
iORF_46629	LL2012_026	SpA	1	81	ordered_Spar_8	102967	103047	+	0	1_conserved
iORF_46630	LL2012_026	SpA	1	18	ordered_Spar_8	102974	102991	+	0	1_conserved
iORF_46632	LL2012_026	SpA	1	57	ordered_Spar_8	103005	103061	+	0	3_pPar
iORF_46634	LL2012_026	SpA	1	63	ordered_Spar_8	103023	103085	-	0	3_pPar
iORF_46636	LL2012_026	SpA	1	15	ordered_Spar_8	103075	103089	+	0	5_SpeGroup
iORF_46695	LL2012_026	SpA	1	72	ordered_Spar_8	104803	104874	+	0	1_conserved
iORF_46664	LL2012_026	SpA	1	24	ordered_Spar_8	104970	104993	-	0	1_conserved
iORF_46666	LL2012_026	SpA	1	129	ordered_Spar_8	104975	105103	-	3	6_polymorphic
iORF_46667	LL2012_026	SpA	0	167	ordered_Spar_8	104975	105141	-	3	6_polymorphic
iORF_46668	LL2012_026	SpA	1	57	ordered_Spar_8	104982	105038	+	0	1_conserved
iORF_46669	LL2012_026	SpA	1	18	ordered_Spar_8	104992	105009	+	0	1_conserved
iORF_46670	LL2012_026	SpA	1	21	ordered_Spar_8	105006	105026	-	0	1_conserved
iORF_46671	LL2012_026	SpA	1	24	ordered_Spar_8	105025	105048	+	0	1_conserved
iORF_46672	LL2012_026	SpA	0	59	ordered_Spar_8	105045	105103	-	3	6_polymorphic
iORF_46673	LL2012_026	SpA	1	48	ordered_Spar_8	105058	105105	+	3	6_polymorphic
iORF_46674	LL2012_026	SpA	0	158	ordered_Spar_8	105058	105215	+	3	6_polymorphic
iORF_46675	LL2012_026	SpA	1	144	ordered_Spar_8	105072	105215	+	3	5_SpeGroup
iORF_46676	LL2012_026	SpA	1	66	ordered_Spar_8	105076	105141	-	3	6_polymorphic
iORF_46677	LL2012_026	SpA	0	105	ordered_Spar_8	105111	105215	+	0	6_polymorphic
iORF_46678	LL2012_026	SpA	1	30	ordered_Spar_8	105138	105167	-	0	1_conserved
iORF_46679	LL2012_026	SpA	1	84	ordered_Spar_8	105212	105295	-	0	1_conserved
iORF_46681	LL2012_026	SpA	0	208	ordered_Spar_8	105259	105466	-	11	4_divergent
iORF_46684	LL2012_026	SpA	0	193	ordered_Spar_8	105314	105506	-	11	4_divergent
iORF_46687	LL2012_026	SpA	1	114	ordered_Spar_8	105353	105466	-	10	5_SpeGroup
iORF_46691	LL2012_026	SpA	1	9	ordered_Spar_8	105503	105511	-	0	3_pPar
iORF_46715	LL2012_026	SpA	0	97	ordered_Spar_8	106638	106734	-	10	5_SpeGroup
iORF_46727	LL2012_026	SpA	0	127	ordered_Spar_8	106673	106799	+	4	4_divergent
iORF_46729	LL2012_026	SpA	1	27	ordered_Spar_8	106692	106718	-	0	3_pPar
iORF_46700	LL2012_026	SpA	1	102	ordered_Spar_8	106698	106799	+	3	5_SpeGroup
iORF_46703	LL2012_026	SpA	0	153	ordered_Spar_8	106698	106850	+	4	5_SpeGroup
iORF_46704	LL2012_026	SpA	0	67	ordered_Spar_8	106709	106775	-	0	4_divergent
iORF_46705	LL2012_026	SpA	1	9	ordered_Spar_8	106717	106725	+	0	3_pPar
iORF_46706	LL2012_026	SpA	1	15	ordered_Spar_8	106720	106734	-	0	4_divergent
iORF_46707	LL2012_026	SpA	1	42	ordered_Spar_8	106734	106775	-	0	5_SpeGroup
iORF_46708	LL2012_026	SpA	0	32	ordered_Spar_8	106799	106830	+	1	4_divergent
iORF_46726	LL2012_026	SpA	1	15	ordered_Spar_8	107079	107093	+	0	3_pPar
iORF_46756	LL2012_026	SpA	1	30	ordered_Spar_8	108689	108718	+	1	3_pPar
iORF_46758	LL2012_026	SpA	1	69	ordered_Spar_8	108720	108788	+	0	3_pPar
iORF_46778	LL2012_026	SpA	0	9	ordered_Spar_8	108740	108748	+	0	6_polymorphic
iORF_46738	LL2012_026	SpA	1	57	ordered_Spar_8	108867	108923	-	0	6_polymorphic
iORF_46739	LL2012_026	SpA	0	79	ordered_Spar_8	108867	108945	-	0	5_SpeGroup
iORF_46740	LL2012_026	SpA	0	45	ordered_Spar_8	108879	108923	-	0	6_polymorphic
iORF_46741	LL2012_026	SpA	0	40	ordered_Spar_8	108884	108923	-	0	5_SpeGroup
iORF_46742	LL2012_026	SpA	1	69	ordered_Spar_8	108886	108954	+	0	4_divergent
iORF_46743	LL2012_026	SpA	0	280	ordered_Spar_8	108886	109165	+	7	5_SpeGroup
iORF_46745	LL2012_026	SpA	0	42	ordered_Spar_8	108904	108945	-	0	5_SpeGroup
iORF_46746	LL2012_026	SpA	1	57	ordered_Spar_8	108904	108960	-	0	5_SpeGroup
iORF_46748	LL2012_026	SpA	1	42	ordered_Spar_8	108906	108947	+	0	6_polymorphic
iORF_46749	LL2012_026	SpA	0	49	ordered_Spar_8	108906	108954	+	0	5_SpeGroup
iORF_46753	LL2012_026	SpA	1	228	ordered_Spar_8	108938	109165	+	7	5_SpeGroup
iORF_46754	LL2012_026	SpA	0	443	ordered_Spar_8	108938	109380	+	7	5_SpeGroup
iORF_46755	LL2012_026	SpA	1	9	ordered_Spar_8	108978	108986	+	0	1_conserved
iORF_46757	LL2012_026	SpA	1	30	ordered_Spar_8	109010	109039	-	0	3_pPar
iORF_46760	LL2012_026	SpA	0	169	ordered_Spar_8	109036	109204	-	7	5_SpeGroup
iORF_46761	LL2012_026	SpA	1	204	ordered_Spar_8	109036	109239	-	7	4_divergent
iORF_46762	LL2012_026	SpA	0	63	ordered_Spar_8	109074	109136	+	2	6_polymorphic
iORF_46764	LL2012_026	SpA	0	109	ordered_Spar_8	109074	109182	+	7	6_polymorphic
iORF_46766	LL2012_026	SpA	1	369	ordered_Spar_8	109074	109442	+	7	4_divergent
iORF_46770	LL2012_026	SpA	0	179	ordered_Spar_8	109113	109291	-	7	5_SpeGroup
iORF_46772	LL2012_026	SpA	0	85	ordered_Spar_8	109155	109239	-	0	5_SpeGroup
iORF_46773	LL2012_026	SpA	1	132	ordered_Spar_8	109160	109291	-	0	4_divergent
iORF_46774	LL2012_026	SpA	1	21	ordered_Spar_8	109162	109182	+	0	6_polymorphic
iORF_46776	LL2012_026	SpA	0	33	ordered_Spar_8	109189	109221	+	0	5_SpeGroup
iORF_46779	LL2012_026	SpA	0	33	ordered_Spar_8	109238	109270	+	0	6_polymorphic
iORF_46780	LL2012_026	SpA	1	36	ordered_Spar_8	109238	109273	+	0	4_divergent
iORF_46784	LL2012_026	SpA	1	30	ordered_Spar_8	109392	109421	-	0	3_pPar
iORF_46785	LL2012_026	SpA	0	66	ordered_Spar_8	109394	109459	+	0	4_divergent
iORF_46786	LL2012_026	SpA	1	15	ordered_Spar_8	109492	109506	-	0	1_conserved
iORF_46795	LL2012_026	SpA	1	69	ordered_Spar_8	110507	110575	+	1	3_pPar
iORF_46802	LL2012_026	SpA	1	12	ordered_Spar_8	110548	110559	+	0	1_conserved
iORF_46803	LL2012_026	SpA	1	21	ordered_Spar_8	110559	110579	+	0	1_conserved
iORF_46804	LL2012_026	SpA	1	15	ordered_Spar_8	110572	110586	+	0	1_conserved
iORF_46790	LL2012_026	SpA	0	83	ordered_Spar_8	110617	110699	+	12	6_polymorphic
iORF_46791	LL2012_026	SpA	0	111	ordered_Spar_8	110617	110727	+	12	6_polymorphic
iORF_46797	LL2012_026	SpA	0	28	ordered_Spar_8	110689	110716	+	0	6_polymorphic
iORF_46798	LL2012_026	SpA	0	39	ordered_Spar_8	110689	110727	+	0	6_polymorphic
iORF_46799	LL2012_026	SpA	1	18	ordered_Spar_8	110699	110716	+	0	6_polymorphic
iORF_46828	LL2012_026	SpA	0	27	ordered_Spar_8	112202	112228	+	0	5_SpeGroup
iORF_46805	LL2012_026	SpA	1	66	ordered_Spar_8	112215	112280	+	3	5_SpeGroup
iORF_46806	LL2012_026	SpA	0	51	ordered_Spar_8	112225	112275	+	2	4_divergent
iORF_46809	LL2012_026	SpA	1	186	ordered_Spar_8	112240	112425	-	1	5_SpeGroup
iORF_46810	LL2012_026	SpA	1	33	ordered_Spar_8	112243	112275	+	0	5_SpeGroup
iORF_46812	LL2012_026	SpA	0	171	ordered_Spar_8	112255	112425	-	1	5_SpeGroup
iORF_46813	LL2012_026	SpA	1	33	ordered_Spar_8	112302	112334	+	0	3_pPar
iORF_46814	LL2012_026	SpA	0	114	ordered_Spar_8	112312	112425	-	0	5_SpeGroup
iORF_46831	LL2012_026	SpA	0	21	ordered_Spar_8	113455	113475	-	0	5_SpeGroup
iORF_46836	LL2012_026	SpA	1	96	ordered_Spar_8	113459	113554	-	0	3_pPar
iORF_46840	LL2012_026	SpA	1	69	ordered_Spar_8	113461	113529	+	0	3_pPar
iORF_46845	LL2012_026	SpA	0	27	ordered_Spar_8	113485	113511	-	0	5_SpeGroup
iORF_46848	LL2012_026	SpA	1	45	ordered_Spar_8	113526	113570	+	1	5_SpeGroup
iORF_46849	LL2012_026	SpA	0	39	ordered_Spar_8	113532	113570	+	1	5_SpeGroup
iORF_46850	LL2012_026	SpA	0	42	ordered_Spar_8	113532	113573	+	1	5_SpeGroup
iORF_46851	LL2012_026	SpA	0	33	ordered_Spar_8	113536	113568	-	0	5_SpeGroup
iORF_46852	LL2012_026	SpA	1	57	ordered_Spar_8	113536	113592	-	1	4_divergent
iORF_46829	LL2012_026	SpA	1	42	ordered_Spar_8	113547	113588	-	1	3_pPar
iORF_46835	LL2012_026	SpA	1	111	ordered_Spar_8	113609	113719	+	0	3_pPar
iORF_46837	LL2012_026	SpA	1	33	ordered_Spar_8	113623	113655	-	0	3_pPar
iORF_46858	LL2012_026	SpA	1	60	ordered_Spar_8	114464	114523	+	1	3_pPar
iORF_46881	LL2012_026	SpA	1	27	ordered_Spar_8	114480	114506	+	1	5_SpeGroup
iORF_46887	LL2012_026	SpA	1	18	ordered_Spar_8	114486	114503	-	1	3_pPar
iORF_46853	LL2012_026	SpA	0	51	ordered_Spar_8	114578	114628	-	0	5_SpeGroup
iORF_46854	LL2012_026	SpA	0	123	ordered_Spar_8	114578	114700	-	5	5_SpeGroup
iORF_46855	LL2012_026	SpA	0	140	ordered_Spar_8	114612	114751	+	6	4_divergent
iORF_46862	LL2012_026	SpA	0	116	ordered_Spar_8	114651	114766	-	7	4_divergent
iORF_46863	LL2012_026	SpA	1	156	ordered_Spar_8	114651	114806	-	8	5_SpeGroup
iORF_46864	LL2012_026	SpA	0	21	ordered_Spar_8	114671	114691	+	0	5_SpeGroup
iORF_46865	LL2012_026	SpA	0	48	ordered_Spar_8	114671	114718	+	1	5_SpeGroup
iORF_46866	LL2012_026	SpA	1	12	ordered_Spar_8	114689	114700	-	1	4_divergent
iORF_46867	LL2012_026	SpA	1	12	ordered_Spar_8	114691	114702	+	1	3_pPar
iORF_46872	LL2012_026	SpA	0	74	ordered_Spar_8	114706	114779	+	2	4_divergent
iORF_46874	LL2012_026	SpA	0	50	ordered_Spar_8	114719	114768	+	2	5_SpeGroup
iORF_46875	LL2012_026	SpA	0	68	ordered_Spar_8	114727	114794	-	2	6_polymorphic
iORF_46877	LL2012_026	SpA	0	47	ordered_Spar_8	114760	114806	-	1	5_SpeGroup
iORF_46878	LL2012_026	SpA	0	32	ordered_Spar_8	114763	114794	-	1	6_polymorphic
iORF_46882	LL2012_026	SpA	1	24	ordered_Spar_8	114791	114814	-	0	4_divergent
iORF_46884	LL2012_026	SpA	1	33	ordered_Spar_8	114793	114825	+	1	4_divergent
iORF_46892	LL2012_026	SpA	1	15	ordered_Spar_8	114893	114907	-	0	5_SpeGroup
iORF_46896	LL2012_026	SpA	1	66	ordered_Spar_8	114940	115005	-	1	4_divergent
iORF_46897	LL2012_026	SpA	1	48	ordered_Spar_8	114989	115036	+	0	4_divergent
iORF_46898	LL2012_026	SpA	0	54	ordered_Spar_8	114989	115042	+	0	5_SpeGroup
iORF_47279	LL2012_026	SpA	1	69	ordered_Spar_8	120371	120439	+	2	5_SpeGroup
iORF_47280	LL2012_026	SpA	0	118	ordered_Spar_8	120371	120488	+	2	6_polymorphic
iORF_47281	LL2012_026	SpA	0	123	ordered_Spar_8	120371	120493	+	2	6_polymorphic
iORF_47291	LL2012_026	SpA	1	78	ordered_Spar_8	120411	120488	+	1	5_SpeGroup
iORF_47253	LL2012_026	SpA	1	117	ordered_Spar_8	120485	120601	-	5	5_SpeGroup
iORF_47267	LL2012_026	SpA	0	11	ordered_Spar_8	120531	120541	+	2	4_divergent
iORF_47268	LL2012_026	SpA	1	42	ordered_Spar_8	120531	120572	+	3	5_SpeGroup
iORF_47269	LL2012_026	SpA	0	66	ordered_Spar_8	120554	120619	-	2	4_divergent
iORF_47270	LL2012_026	SpA	1	18	ordered_Spar_8	120573	120590	-	0	3_pPar
iORF_47274	LL2012_026	SpA	1	15	ordered_Spar_8	120605	120619	-	1	5_SpeGroup
iORF_47275	LL2012_026	SpA	1	60	ordered_Spar_8	120608	120667	+	2	5_SpeGroup
iORF_47296	LL2012_026	SpA	0	136	ordered_Spar_8	122299	122434	-	2	6_polymorphic
iORF_47297	LL2012_026	SpA	0	9	ordered_Spar_8	122306	122314	+	0	6_polymorphic
iORF_47299	LL2012_026	SpA	1	24	ordered_Spar_8	122329	122352	+	0	4_divergent
iORF_47300	LL2012_026	SpA	0	25	ordered_Spar_8	122329	122353	+	0	5_SpeGroup
iORF_47302	LL2012_026	SpA	1	90	ordered_Spar_8	122345	122434	-	0	4_divergent
iORF_47303	LL2012_026	SpA	0	19	ordered_Spar_8	122394	122412	-	0	6_polymorphic
iORF_47304	LL2012_026	SpA	1	15	ordered_Spar_8	122398	122412	-	0	6_polymorphic
iORF_47305	LL2012_026	SpA	0	37	ordered_Spar_8	122398	122434	-	0	6_polymorphic
iORF_47307	LL2012_026	SpA	1	48	ordered_Spar_8	122433	122480	+	0	3_pPar
iORF_47346	LL2012_026	SpA	1	114	ordered_Spar_8	125314	125427	-	4	5_SpeGroup
iORF_47347	LL2012_026	SpA	0	94	ordered_Spar_8	125334	125427	-	4	6_polymorphic
iORF_47328	LL2012_026	SpA	0	62	ordered_Spar_8	125366	125427	-	4	6_polymorphic
iORF_47329	LL2012_026	SpA	1	51	ordered_Spar_8	125388	125438	+	0	1_conserved
iORF_47330	LL2012_026	SpA	1	24	ordered_Spar_8	125408	125431	-	0	4_divergent
iORF_47332	LL2012_026	SpA	0	21	ordered_Spar_8	125428	125448	-	0	4_divergent
iORF_47333	LL2012_026	SpA	1	126	ordered_Spar_8	125428	125553	-	2	5_SpeGroup
iORF_47334	LL2012_026	SpA	1	105	ordered_Spar_8	125435	125539	-	2	3_pPar
iORF_47335	LL2012_026	SpA	1	21	ordered_Spar_8	125441	125461	+	0	5_SpeGroup
iORF_47339	LL2012_026	SpA	1	81	ordered_Spar_8	125462	125542	+	2	3_pPar
iORF_47340	LL2012_026	SpA	0	36	ordered_Spar_8	125496	125531	+	2	5_SpeGroup
iORF_47341	LL2012_026	SpA	1	30	ordered_Spar_8	125502	125531	+	0	4_divergent
iORF_47344	LL2012_026	SpA	1	12	ordered_Spar_8	125642	125653	+	0	3_pPar
iORF_47345	LL2012_026	SpA	1	12	ordered_Spar_8	125650	125661	+	0	1_conserved
iORF_47351	LL2012_026	SpA	0	33	ordered_Spar_8	127417	127449	+	0	4_divergent
iORF_47352	LL2012_026	SpA	1	51	ordered_Spar_8	127417	127467	+	0	5_SpeGroup
iORF_47375	LL2012_026	SpA	1	36	ordered_Spar_8	127502	127537	-	4	3_pPar
iORF_47348	LL2012_026	SpA	1	117	ordered_Spar_8	127521	127637	+	1	4_divergent
iORF_47349	LL2012_026	SpA	0	239	ordered_Spar_8	127521	127759	+	2	5_SpeGroup
iORF_47357	LL2012_026	SpA	0	64	ordered_Spar_8	127574	127637	+	0	5_SpeGroup
iORF_47358	LL2012_026	SpA	1	87	ordered_Spar_8	127574	127660	+	0	4_divergent
iORF_47360	LL2012_026	SpA	1	219	ordered_Spar_8	127586	127804	-	1	4_divergent
iORF_47361	LL2012_026	SpA	0	28	ordered_Spar_8	127633	127660	+	0	4_divergent
iORF_47364	LL2012_026	SpA	0	67	ordered_Spar_8	127653	127719	+	1	5_SpeGroup
iORF_47365	LL2012_026	SpA	1	165	ordered_Spar_8	127653	127817	+	1	4_divergent
iORF_47367	LL2012_026	SpA	1	69	ordered_Spar_8	127691	127759	+	0	4_divergent
iORF_47368	LL2012_026	SpA	0	127	ordered_Spar_8	127691	127817	+	0	5_SpeGroup
iORF_47370	LL2012_026	SpA	0	103	ordered_Spar_8	127702	127804	-	0	5_SpeGroup
iORF_47373	LL2012_026	SpA	1	30	ordered_Spar_8	127744	127773	-	0	1_conserved
iORF_47797	LL2012_026	SpA	1	36	ordered_Spar_8	131789	131824	+	1	5_SpeGroup
iORF_47805	LL2012_026	SpA	0	203	ordered_Spar_8	131906	132108	+	2	5_SpeGroup
iORF_47806	LL2012_026	SpA	1	243	ordered_Spar_8	131906	132148	+	5	4_divergent
iORF_47807	LL2012_026	SpA	0	259	ordered_Spar_8	131906	132164	+	5	7_ancest
iORF_47809	LL2012_026	SpA	1	105	ordered_Spar_8	131913	132017	+	0	3_pPar
iORF_47811	LL2012_026	SpA	0	328	ordered_Spar_8	131921	132248	-	9	7_ancest
iORF_47812	LL2012_026	SpA	0	60	ordered_Spar_8	131921	131980	-	0	5_SpeGroup
iORF_47813	LL2012_026	SpA	1	195	ordered_Spar_8	131921	132115	-	2	5_SpeGroup
iORF_47814	LL2012_026	SpA	0	234	ordered_Spar_8	131921	132154	-	5	5_SpeGroup
iORF_47816	LL2012_026	SpA	0	206	ordered_Spar_8	131949	132154	-	5	5_SpeGroup
iORF_47818	LL2012_026	SpA	0	77	ordered_Spar_8	132072	132148	+	5	5_SpeGroup
iORF_47820	LL2012_026	SpA	1	93	ordered_Spar_8	132072	132164	+	5	4_divergent
iORF_47821	LL2012_026	SpA	0	106	ordered_Spar_8	132072	132177	+	7	7_ancest
iORF_47823	LL2012_026	SpA	1	144	ordered_Spar_8	132105	132248	-	7	5_SpeGroup
iORF_47824	LL2012_026	SpA	0	175	ordered_Spar_8	132105	132279	-	7	6_polymorphic
iORF_47826	LL2012_026	SpA	0	40	ordered_Spar_8	132109	132148	+	3	7_ancest
iORF_47827	LL2012_026	SpA	1	69	ordered_Spar_8	132109	132177	+	5	3_pPar
iORF_47828	LL2012_026	SpA	0	40	ordered_Spar_8	132115	132154	-	3	7_ancest
iORF_47829	LL2012_026	SpA	0	12	ordered_Spar_8	132151	132162	-	0	5_SpeGroup
iORF_47831	LL2012_026	SpA	0	36	ordered_Spar_8	132161	132196	+	2	5_SpeGroup
iORF_47832	LL2012_026	SpA	0	70	ordered_Spar_8	132179	132248	-	2	4_divergent
iORF_47833	LL2012_026	SpA	1	12	ordered_Spar_8	132179	132190	-	0	6_polymorphic
iORF_47835	LL2012_026	SpA	1	39	ordered_Spar_8	132189	132227	+	0	3_pPar
iORF_47838	LL2012_026	SpA	0	34	ordered_Spar_8	132199	132232	+	2	6_polymorphic
iORF_47839	LL2012_026	SpA	1	60	ordered_Spar_8	132199	132258	+	2	5_SpeGroup
iORF_47841	LL2012_026	SpA	0	96	ordered_Spar_8	132199	132294	+	3	6_polymorphic
iORF_47844	LL2012_026	SpA	1	9	ordered_Spar_8	132203	132211	+	0	1_conserved
iORF_47585	LL2012_026	SpA	0	12	ordered_Spar_8	132247	132258	+	0	4_divergent
iORF_47586	LL2012_026	SpA	0	44	ordered_Spar_8	132251	132294	+	1	6_polymorphic
iORF_47587	LL2012_026	SpA	0	9	ordered_Spar_8	132255	132263	-	0	5_SpeGroup
iORF_47588	LL2012_026	SpA	0	21	ordered_Spar_8	132255	132275	-	0	5_SpeGroup
iORF_47589	LL2012_026	SpA	0	9	ordered_Spar_8	132267	132275	-	0	7_ancest
iORF_47661	LL2012_026	SpA	1	27	ordered_Spar_8	133438	133464	+	0	3_pPar
iORF_47662	LL2012_026	SpA	1	12	ordered_Spar_8	133447	133458	-	0	3_pPar
iORF_47663	LL2012_026	SpA	1	9	ordered_Spar_8	133452	133460	+	0	5_SpeGroup
iORF_47664	LL2012_026	SpA	1	12	ordered_Spar_8	133502	133513	+	0	5_SpeGroup
iORF_47665	LL2012_026	SpA	1	15	ordered_Spar_8	133533	133547	-	0	3_pPar
iORF_47666	LL2012_026	SpA	0	48	ordered_Spar_8	133537	133584	+	0	4_divergent
iORF_47668	LL2012_026	SpA	1	27	ordered_Spar_8	133558	133584	+	0	5_SpeGroup
iORF_47669	LL2012_026	SpA	1	33	ordered_Spar_8	133602	133634	-	0	5_SpeGroup
iORF_47673	LL2012_026	SpA	1	18	ordered_Spar_8	133646	133663	-	0	3_pPar
iORF_47674	LL2012_026	SpA	0	78	ordered_Spar_8	133657	133734	+	3	6_polymorphic
iORF_47688	LL2012_026	SpA	0	83	ordered_Spar_8	133787	133869	+	1	5_SpeGroup
iORF_47689	LL2012_026	SpA	1	282	ordered_Spar_8	133787	134068	+	12	5_SpeGroup
iORF_47691	LL2012_026	SpA	0	238	ordered_Spar_8	133829	134066	-	12	5_SpeGroup
iORF_47693	LL2012_026	SpA	0	50	ordered_Spar_8	133858	133907	-	4	5_SpeGroup
iORF_47694	LL2012_026	SpA	0	89	ordered_Spar_8	133858	133946	-	4	6_polymorphic
iORF_47695	LL2012_026	SpA	0	314	ordered_Spar_8	133858	134171	-	12	6_polymorphic
iORF_47696	LL2012_026	SpA	1	24	ordered_Spar_8	133884	133907	-	3	5_SpeGroup
iORF_47698	LL2012_026	SpA	1	183	ordered_Spar_8	133931	134113	-	8	5_SpeGroup
iORF_47699	LL2012_026	SpA	0	122	ordered_Spar_8	133937	134058	+	8	5_SpeGroup
iORF_47700	LL2012_026	SpA	1	9	ordered_Spar_8	133938	133946	-	0	6_polymorphic
iORF_47702	LL2012_026	SpA	0	176	ordered_Spar_8	133938	134113	-	8	5_SpeGroup
iORF_47705	LL2012_026	SpA	0	107	ordered_Spar_8	133960	134066	-	0	5_SpeGroup
iORF_47707	LL2012_026	SpA	1	18	ordered_Spar_8	134001	134018	+	0	4_divergent
iORF_47708	LL2012_026	SpA	0	12	ordered_Spar_8	134011	134022	+	0	4_divergent
iORF_47709	LL2012_026	SpA	1	48	ordered_Spar_8	134011	134058	+	0	5_SpeGroup
iORF_47710	LL2012_026	SpA	1	48	ordered_Spar_8	134019	134066	-	0	5_SpeGroup
iORF_47713	LL2012_026	SpA	0	40	ordered_Spar_8	134074	134113	-	0	5_SpeGroup
iORF_47715	LL2012_026	SpA	0	39	ordered_Spar_8	134098	134136	-	0	5_SpeGroup
iORF_47716	LL2012_026	SpA	1	114	ordered_Spar_8	134100	134213	+	1	5_SpeGroup
iORF_47717	LL2012_026	SpA	0	54	ordered_Spar_8	134118	134171	-	0	6_polymorphic
iORF_47719	LL2012_026	SpA	1	42	ordered_Spar_8	134130	134171	-	0	4_divergent
iORF_47721	LL2012_026	SpA	1	15	ordered_Spar_8	134150	134164	+	0	4_divergent
iORF_47724	LL2012_026	SpA	0	78	ordered_Spar_8	134161	134238	-	2	5_SpeGroup
iORF_47725	LL2012_026	SpA	1	36	ordered_Spar_8	134168	134203	-	1	5_SpeGroup
iORF_47726	LL2012_026	SpA	1	12	ordered_Spar_8	134170	134181	+	1	3_pPar
iORF_47727	LL2012_026	SpA	0	63	ordered_Spar_8	134222	134284	+	1	5_SpeGroup
iORF_47728	LL2012_026	SpA	1	24	ordered_Spar_8	134242	134265	+	0	6_polymorphic
iORF_47730	LL2012_026	SpA	0	48	ordered_Spar_8	134246	134293	+	1	6_polymorphic
iORF_47733	LL2012_026	SpA	0	56	ordered_Spar_8	134252	134307	-	2	6_polymorphic
iORF_47735	LL2012_026	SpA	1	27	ordered_Spar_8	134281	134307	-	1	6_polymorphic
iORF_47749	LL2012_026	SpA	1	12	ordered_Spar_8	134444	134455	+	1	5_SpeGroup
iORF_47750	LL2012_026	SpA	0	36	ordered_Spar_8	134444	134479	+	1	6_polymorphic
iORF_47751	LL2012_026	SpA	0	39	ordered_Spar_8	134444	134482	+	1	5_SpeGroup
iORF_47754	LL2012_026	SpA	0	132	ordered_Spar_8	134444	134575	+	6	6_polymorphic
iORF_47755	LL2012_026	SpA	0	15	ordered_Spar_8	134449	134463	-	1	6_polymorphic
iORF_47757	LL2012_026	SpA	1	12	ordered_Spar_8	134452	134463	-	1	5_SpeGroup
iORF_47758	LL2012_026	SpA	1	90	ordered_Spar_8	134486	134575	+	5	5_SpeGroup
iORF_47760	LL2012_026	SpA	0	76	ordered_Spar_8	134500	134575	+	1	7_ancest
iORF_47761	LL2012_026	SpA	0	89	ordered_Spar_8	134500	134588	+	1	6_polymorphic
iORF_47762	LL2012_026	SpA	1	147	ordered_Spar_8	134500	134646	+	1	6_polymorphic
iORF_47765	LL2012_026	SpA	1	45	ordered_Spar_8	134527	134571	-	0	3_pPar
iORF_47766	LL2012_026	SpA	1	33	ordered_Spar_8	134568	134600	-	0	4_divergent
iORF_47767	LL2012_026	SpA	0	70	ordered_Spar_8	134568	134637	-	0	4_divergent
iORF_47768	LL2012_026	SpA	1	66	ordered_Spar_8	134572	134637	-	0	4_divergent
iORF_47769	LL2012_026	SpA	1	30	ordered_Spar_8	134634	134663	-	0	6_polymorphic
iORF_47771	LL2012_026	SpA	0	90	ordered_Spar_8	134634	134723	-	3	6_polymorphic
iORF_47772	LL2012_026	SpA	0	83	ordered_Spar_8	134643	134725	+	3	6_polymorphic
iORF_47773	LL2012_026	SpA	0	97	ordered_Spar_8	134643	134739	+	3	6_polymorphic
iORF_47774	LL2012_026	SpA	0	27	ordered_Spar_8	134697	134723	-	0	6_polymorphic
iORF_47775	LL2012_026	SpA	1	21	ordered_Spar_8	134703	134723	-	0	5_SpeGroup
iORF_47850	LL2012_026	SpA	1	54	ordered_Spar_8	140597	140650	-	2	3_pPar
iORF_47852	LL2012_026	SpA	1	30	ordered_Spar_8	140611	140640	+	0	1_conserved
iORF_47854	LL2012_026	SpA	1	102	ordered_Spar_8	140619	140720	+	1	5_SpeGroup
iORF_47856	LL2012_026	SpA	0	108	ordered_Spar_8	140619	140726	+	1	7_ancest
iORF_47857	LL2012_026	SpA	0	127	ordered_Spar_8	140619	140745	+	1	4_divergent
iORF_47859	LL2012_026	SpA	1	12	ordered_Spar_8	140645	140656	+	0	1_conserved
iORF_47845	LL2012_026	SpA	1	18	ordered_Spar_8	140678	140695	-	0	1_conserved
iORF_47846	LL2012_026	SpA	1	15	ordered_Spar_8	140729	140743	-	0	4_divergent
iORF_47847	LL2012_026	SpA	0	12	ordered_Spar_8	140768	140779	+	0	5_SpeGroup
iORF_47848	LL2012_026	SpA	1	36	ordered_Spar_8	140785	140820	+	1	5_SpeGroup
iORF_47849	LL2012_026	SpA	0	56	ordered_Spar_8	140785	140840	+	1	7_ancest
iORF_47862	LL2012_026	SpA	1	42	ordered_Spar_8	142423	142464	+	0	5_SpeGroup
iORF_47864	LL2012_026	SpA	0	48	ordered_Spar_8	142423	142470	+	1	6_polymorphic
iORF_47865	LL2012_026	SpA	0	49	ordered_Spar_8	142423	142471	+	1	6_polymorphic
iORF_47866	LL2012_026	SpA	0	27	ordered_Spar_8	142461	142487	+	1	6_polymorphic
iORF_47867	LL2012_026	SpA	0	45	ordered_Spar_8	142461	142505	+	1	5_SpeGroup
iORF_47869	LL2012_026	SpA	0	61	ordered_Spar_8	142461	142521	+	1	6_polymorphic
iORF_47870	LL2012_026	SpA	1	21	ordered_Spar_8	142496	142516	+	0	3_pPar
iORF_47871	LL2012_026	SpA	1	15	ordered_Spar_8	142500	142514	-	0	1_conserved
iORF_47882	LL2012_026	SpA	1	9	ordered_Spar_8	143636	143644	+	0	3_pPar
iORF_47885	LL2012_026	SpA	1	57	ordered_Spar_8	143694	143750	+	0	1_conserved
iORF_47886	LL2012_026	SpA	1	66	ordered_Spar_8	143712	143777	-	0	1_conserved
iORF_47875	LL2012_026	SpA	0	9	ordered_Spar_8	143792	143800	+	0	5_SpeGroup
iORF_47876	LL2012_026	SpA	1	57	ordered_Spar_8	143792	143848	+	0	4_divergent
iORF_47877	LL2012_026	SpA	0	135	ordered_Spar_8	143797	143931	+	1	5_SpeGroup
iORF_47878	LL2012_026	SpA	1	18	ordered_Spar_8	143815	143832	-	0	1_conserved
iORF_47879	LL2012_026	SpA	1	51	ordered_Spar_8	143820	143870	-	0	3_pPar
iORF_47892	LL2012_026	SpA	1	81	ordered_Spar_8	144602	144682	-	0	5_SpeGroup
iORF_47896	LL2012_026	SpA	1	30	ordered_Spar_8	144618	144647	-	0	5_SpeGroup
iORF_47897	LL2012_026	SpA	0	65	ordered_Spar_8	144618	144682	-	0	4_divergent
iORF_47899	LL2012_026	SpA	0	20	ordered_Spar_8	144628	144647	-	0	4_divergent
iORF_47900	LL2012_026	SpA	1	57	ordered_Spar_8	144663	144719	+	0	1_conserved
iORF_47901	LL2012_026	SpA	1	69	ordered_Spar_8	144668	144736	+	0	3_pPar
iORF_47888	LL2012_026	SpA	1	15	ordered_Spar_8	144712	144726	-	0	1_conserved
iORF_47889	LL2012_026	SpA	1	33	ordered_Spar_8	144752	144784	+	0	3_pPar
iORF_47915	LL2012_026	SpA	1	60	ordered_Spar_8	147866	147925	+	1	3_pPar
iORF_47916	LL2012_026	SpA	0	21	ordered_Spar_8	147876	147896	+	0	4_divergent
iORF_47902	LL2012_026	SpA	1	75	ordered_Spar_8	147926	148000	-	0	5_SpeGroup
iORF_47905	LL2012_026	SpA	0	18	ordered_Spar_8	147983	148000	-	0	5_SpeGroup
iORF_47906	LL2012_026	SpA	1	72	ordered_Spar_8	147988	148059	-	0	4_divergent
iORF_47907	LL2012_026	SpA	0	63	ordered_Spar_8	147997	148059	-	0	5_SpeGroup
iORF_47908	LL2012_026	SpA	1	15	ordered_Spar_8	147999	148013	+	0	3_pPar
iORF_47910	LL2012_026	SpA	0	21	ordered_Spar_8	148022	148042	+	0	4_divergent
iORF_47911	LL2012_026	SpA	1	45	ordered_Spar_8	148045	148089	+	0	6_polymorphic
iORF_47912	LL2012_026	SpA	1	21	ordered_Spar_8	148058	148078	+	0	6_polymorphic
iORF_47913	LL2012_026	SpA	0	32	ordered_Spar_8	148058	148089	+	0	6_polymorphic
iORF_47961	LL2012_026	SpA	1	15	ordered_Spar_8	151705	151719	+	0	6_polymorphic
iORF_47962	LL2012_026	SpA	0	21	ordered_Spar_8	151705	151725	+	0	6_polymorphic
iORF_47963	LL2012_026	SpA	0	48	ordered_Spar_8	151718	151765	+	0	6_polymorphic
iORF_47964	LL2012_026	SpA	0	42	ordered_Spar_8	151735	151776	+	0	6_polymorphic
iORF_47966	LL2012_026	SpA	1	21	ordered_Spar_8	151749	151769	+	0	3_pPar
iORF_47942	LL2012_026	SpA	1	15	ordered_Spar_8	151762	151776	+	0	6_polymorphic
iORF_47948	LL2012_026	SpA	1	33	ordered_Spar_8	151826	151858	-	2	6_polymorphic
iORF_47960	LL2012_026	SpA	0	33	ordered_Spar_8	151941	151973	+	0	4_divergent
iORF_47970	LL2012_026	SpA	1	87	ordered_Spar_8	153587	153673	-	2	6_polymorphic
iORF_47971	LL2012_026	SpA	1	33	ordered_Spar_8	153630	153662	-	0	6_polymorphic
iORF_47979	LL2012_026	SpA	0	24	ordered_Spar_8	153750	153773	+	0	4_divergent
iORF_47980	LL2012_026	SpA	1	33	ordered_Spar_8	153754	153786	+	0	3_pPar
iORF_47982	LL2012_026	SpA	1	18	ordered_Spar_8	153775	153792	-	0	3_pPar
iORF_47983	LL2012_026	SpA	1	54	ordered_Spar_8	153795	153848	-	0	5_SpeGroup
iORF_47984	LL2012_026	SpA	1	15	ordered_Spar_8	153830	153844	-	0	6_polymorphic
iORF_48007	LL2012_026	SpA	0	87	ordered_Spar_8	156056	156142	+	2	5_SpeGroup
iORF_48011	LL2012_026	SpA	1	45	ordered_Spar_8	156098	156142	+	0	4_divergent
iORF_48012	LL2012_026	SpA	1	45	ordered_Spar_8	156109	156153	-	0	1_conserved
iORF_48008	LL2012_026	SpA	1	18	ordered_Spar_8	156241	156258	+	0	6_polymorphic
iORF_48093	LL2012_026	SpA	0	62	ordered_Spar_8	161043	161104	-	1	4_divergent
iORF_48082	LL2012_026	SpA	1	51	ordered_Spar_8	161050	161100	-	1	5_SpeGroup
iORF_48088	LL2012_026	SpA	1	42	ordered_Spar_8	161068	161109	+	1	5_SpeGroup
iORF_48099	LL2012_026	SpA	1	30	ordered_Spar_8	161106	161135	-	0	3_pPar
iORF_48106	LL2012_026	SpA	0	59	ordered_Spar_8	163226	163284	+	1	6_polymorphic
iORF_48107	LL2012_026	SpA	1	126	ordered_Spar_8	163226	163351	+	1	6_polymorphic
iORF_48101	LL2012_026	SpA	1	15	ordered_Spar_8	163290	163304	-	0	4_divergent
iORF_48102	LL2012_026	SpA	0	27	ordered_Spar_8	163290	163316	-	0	5_SpeGroup
iORF_48103	LL2012_026	SpA	1	9	ordered_Spar_8	163357	163365	-	0	3_pPar
iORF_48113	LL2012_026	SpA	1	63	ordered_Spar_8	164823	164885	+	0	1_conserved
iORF_48114	LL2012_026	SpA	1	9	ordered_Spar_8	164831	164839	-	0	1_conserved
iORF_48115	LL2012_026	SpA	1	66	ordered_Spar_8	164833	164898	+	0	3_pPar
iORF_48117	LL2012_026	SpA	0	49	ordered_Spar_8	164891	164939	-	0	6_polymorphic
iORF_48110	LL2012_026	SpA	1	21	ordered_Spar_8	164919	164939	-	0	6_polymorphic
iORF_48112	LL2012_026	SpA	1	15	ordered_Spar_8	164938	164952	+	0	1_conserved
iORF_48139	LL2012_026	SpA	1	9	ordered_Spar_8	166772	166780	-	0	3_pPar
iORF_48140	LL2012_026	SpA	1	9	ordered_Spar_8	166780	166788	-	0	1_conserved
iORF_48141	LL2012_026	SpA	0	76	ordered_Spar_8	166785	166860	-	5	4_divergent
iORF_48144	LL2012_026	SpA	1	84	ordered_Spar_8	166793	166876	+	5	5_SpeGroup
iORF_48145	LL2012_026	SpA	0	15	ordered_Spar_8	166793	166807	+	0	6_polymorphic
iORF_48147	LL2012_026	SpA	0	34	ordered_Spar_8	166796	166829	-	5	5_SpeGroup
iORF_48148	LL2012_026	SpA	0	60	ordered_Spar_8	166801	166860	-	5	7_ancest
iORF_48149	LL2012_026	SpA	1	57	ordered_Spar_8	166804	166860	-	5	5_SpeGroup
iORF_48150	LL2012_026	SpA	1	9	ordered_Spar_8	166821	166829	-	0	4_divergent
iORF_48151	LL2012_026	SpA	0	54	ordered_Spar_8	166823	166876	+	0	4_divergent
iORF_48118	LL2012_026	SpA	0	48	ordered_Spar_8	166844	166891	-	0	4_divergent
iORF_48120	LL2012_026	SpA	1	27	ordered_Spar_8	166904	166930	-	0	3_pPar
iORF_48124	LL2012_026	SpA	0	60	ordered_Spar_8	166934	166993	-	5	6_polymorphic
iORF_48127	LL2012_026	SpA	1	90	ordered_Spar_8	166942	167031	-	4	5_SpeGroup
iORF_48128	LL2012_026	SpA	1	18	ordered_Spar_8	166950	166967	-	0	6_polymorphic
iORF_48129	LL2012_026	SpA	0	82	ordered_Spar_8	166950	167031	-	4	6_polymorphic
iORF_48130	LL2012_026	SpA	0	77	ordered_Spar_8	166955	167031	-	4	5_SpeGroup
iORF_48131	LL2012_026	SpA	0	83	ordered_Spar_8	166966	167048	+	4	6_polymorphic
iORF_48133	LL2012_026	SpA	0	42	ordered_Spar_8	166990	167031	-	0	6_polymorphic
iORF_48171	LL2012_026	SpA	1	36	ordered_Spar_8	169849	169884	+	0	4_divergent
iORF_48181	LL2012_026	SpA	1	18	ordered_Spar_8	169931	169948	-	0	1_conserved
iORF_48159	LL2012_026	SpA	1	27	ordered_Spar_8	169968	169994	-	0	6_polymorphic
iORF_48190	LL2012_026	SpA	1	72	ordered_Spar_8	170718	170789	+	6	3_pPar
iORF_48191	LL2012_026	SpA	1	102	ordered_Spar_8	170727	170828	-	7	6_polymorphic
iORF_48193	LL2012_026	SpA	0	90	ordered_Spar_8	170746	170835	-	7	5_SpeGroup
iORF_48194	LL2012_026	SpA	1	30	ordered_Spar_8	170752	170781	+	0	1_conserved
iORF_48195	LL2012_026	SpA	1	48	ordered_Spar_8	170800	170847	+	1	3_pPar
iORF_48199	LL2012_026	SpA	1	21	ordered_Spar_8	170844	170864	+	0	3_pPar
iORF_48200	LL2012_026	SpA	1	30	ordered_Spar_8	170849	170878	+	1	6_polymorphic
iORF_48205	LL2012_026	SpA	0	83	ordered_Spar_8	172824	172906	+	4	4_divergent
iORF_48207	LL2012_026	SpA	1	102	ordered_Spar_8	172824	172925	+	4	5_SpeGroup
iORF_48208	LL2012_026	SpA	0	24	ordered_Spar_8	172855	172878	+	0	6_polymorphic
iORF_48210	LL2012_026	SpA	0	24	ordered_Spar_8	172872	172895	-	0	4_divergent
iORF_48211	LL2012_026	SpA	1	42	ordered_Spar_8	172872	172913	-	4	5_SpeGroup
iORF_48212	LL2012_026	SpA	0	26	ordered_Spar_8	172888	172913	-	4	4_divergent
iORF_48213	LL2012_026	SpA	1	54	ordered_Spar_8	172888	172941	-	4	5_SpeGroup
iORF_48214	LL2012_026	SpA	0	47	ordered_Spar_8	172895	172941	-	4	4_divergent
iORF_48216	LL2012_026	SpA	1	120	ordered_Spar_8	172895	173014	-	4	5_SpeGroup
iORF_48222	LL2012_026	SpA	1	267	ordered_Spar_8	173013	173279	+	1	3_pPar
iORF_48223	LL2012_026	SpA	1	96	ordered_Spar_8	173030	173125	+	1	3_pPar
iORF_48224	LL2012_026	SpA	1	12	ordered_Spar_8	173036	173047	-	1	3_pPar
iORF_48226	LL2012_026	SpA	1	126	ordered_Spar_8	173038	173163	+	1	3_pPar
iORF_48228	LL2012_026	SpA	0	27	ordered_Spar_8	173050	173076	-	0	5_SpeGroup
iORF_48229	LL2012_026	SpA	0	15	ordered_Spar_8	173079	173093	-	0	6_polymorphic
iORF_48230	LL2012_026	SpA	1	147	ordered_Spar_8	173086	173232	-	0	6_polymorphic
iORF_48231	LL2012_026	SpA	0	117	ordered_Spar_8	173116	173232	-	0	6_polymorphic
iORF_48232	LL2012_026	SpA	1	48	ordered_Spar_8	173129	173176	+	0	3_pPar
iORF_48235	LL2012_026	SpA	1	24	ordered_Spar_8	173190	173213	-	0	1_conserved
iORF_48236	LL2012_026	SpA	1	45	ordered_Spar_8	173204	173248	+	0	5_SpeGroup
iORF_48237	LL2012_026	SpA	0	195	ordered_Spar_8	173204	173398	+	1	4_divergent
iORF_48240	LL2012_026	SpA	1	18	ordered_Spar_8	173229	173246	-	0	5_SpeGroup
iORF_48241	LL2012_026	SpA	1	18	ordered_Spar_8	173243	173260	-	0	1_conserved
iORF_48243	LL2012_026	SpA	1	66	ordered_Spar_8	173260	173325	-	1	4_divergent
iORF_48245	LL2012_026	SpA	0	21	ordered_Spar_8	173405	173425	+	0	4_divergent
iORF_48516	LL2012_026	SpA	0	30	ordered_Spar_8	180629	180658	-	0	6_polymorphic
iORF_48518	LL2012_026	SpA	1	15	ordered_Spar_8	180644	180658	-	0	6_polymorphic
iORF_48570	LL2012_026	SpA	0	113	ordered_Spar_8	181603	181715	+	4	5_SpeGroup
iORF_48571	LL2012_026	SpA	1	21	ordered_Spar_8	181603	181623	+	0	5_SpeGroup
iORF_48572	LL2012_026	SpA	0	44	ordered_Spar_8	181603	181646	+	0	5_SpeGroup
iORF_48575	LL2012_026	SpA	0	74	ordered_Spar_8	181603	181676	+	0	7_ancest
iORF_48540	LL2012_026	SpA	1	66	ordered_Spar_8	181611	181676	+	0	5_SpeGroup
iORF_48556	LL2012_026	SpA	0	173	ordered_Spar_8	181620	181792	-	15	5_SpeGroup
iORF_48557	LL2012_026	SpA	1	24	ordered_Spar_8	181620	181643	-	0	4_divergent
iORF_48559	LL2012_026	SpA	1	69	ordered_Spar_8	181627	181695	+	3	3_pPar
iORF_48573	LL2012_026	SpA	0	112	ordered_Spar_8	181681	181792	-	15	6_polymorphic
iORF_48574	LL2012_026	SpA	0	119	ordered_Spar_8	181681	181799	-	15	6_polymorphic
iORF_48530	LL2012_026	SpA	0	60	ordered_Spar_8	181707	181766	-	0	6_polymorphic
iORF_48531	LL2012_026	SpA	1	63	ordered_Spar_8	181707	181769	-	4	5_SpeGroup
iORF_48532	LL2012_026	SpA	0	86	ordered_Spar_8	181707	181792	-	11	6_polymorphic
iORF_48535	LL2012_026	SpA	1	60	ordered_Spar_8	181747	181806	+	12	5_SpeGroup
iORF_48536	LL2012_026	SpA	0	89	ordered_Spar_8	181747	181835	+	12	6_polymorphic
iORF_48545	LL2012_026	SpA	1	75	ordered_Spar_8	181761	181835	+	12	5_SpeGroup
iORF_48553	LL2012_026	SpA	0	33	ordered_Spar_8	181799	181831	-	1	5_SpeGroup
iORF_48554	LL2012_026	SpA	0	33	ordered_Spar_8	181803	181835	+	1	6_polymorphic
iORF_48561	LL2012_026	SpA	1	57	ordered_Spar_8	181896	181952	+	0	5_SpeGroup
iORF_48562	LL2012_026	SpA	1	15	ordered_Spar_8	181905	181919	-	0	5_SpeGroup
iORF_48563	LL2012_026	SpA	0	18	ordered_Spar_8	181905	181922	-	0	6_polymorphic
iORF_48564	LL2012_026	SpA	1	30	ordered_Spar_8	181968	181997	-	1	3_pPar
iORF_48567	LL2012_026	SpA	1	33	ordered_Spar_8	181998	182030	+	0	3_pPar
iORF_48902	LL2012_026	SpA	1	75	ordered_Spar_8	189150	189224	+	0	3_pPar
iORF_48906	LL2012_026	SpA	1	9	ordered_Spar_8	189172	189180	-	0	1_conserved
iORF_48908	LL2012_026	SpA	1	18	ordered_Spar_8	189205	189222	-	0	3_pPar
iORF_48890	LL2012_026	SpA	0	36	ordered_Spar_8	189226	189261	-	7	5_SpeGroup
iORF_48891	LL2012_026	SpA	1	123	ordered_Spar_8	189226	189348	-	8	6_polymorphic
iORF_48892	LL2012_026	SpA	0	135	ordered_Spar_8	189226	189360	-	8	6_polymorphic
iORF_48893	LL2012_026	SpA	1	66	ordered_Spar_8	189228	189293	+	7	3_pPar
iORF_48897	LL2012_026	SpA	0	59	ordered_Spar_8	189290	189348	-	1	5_SpeGroup
iORF_48898	LL2012_026	SpA	1	72	ordered_Spar_8	189317	189388	+	0	3_pPar
iORF_48899	LL2012_026	SpA	1	15	ordered_Spar_8	189324	189338	-	0	3_pPar
iORF_48979	LL2012_026	SpA	1	69	ordered_Spar_8	193140	193208	-	1	3_pPar
iORF_48992	LL2012_026	SpA	1	96	ordered_Spar_8	193142	193237	+	1	3_pPar
iORF_48965	LL2012_026	SpA	0	57	ordered_Spar_8	193161	193217	+	1	5_SpeGroup
iORF_48959	LL2012_026	SpA	0	91	ordered_Spar_8	193307	193397	-	0	4_divergent
iORF_48961	LL2012_026	SpA	1	72	ordered_Spar_8	193326	193397	-	0	5_SpeGroup
iORF_48962	LL2012_026	SpA	1	27	ordered_Spar_8	193331	193357	+	0	5_SpeGroup
iORF_48963	LL2012_026	SpA	0	28	ordered_Spar_8	193331	193358	+	0	6_polymorphic
iORF_48964	LL2012_026	SpA	0	106	ordered_Spar_8	193331	193436	+	0	6_polymorphic
iORF_48967	LL2012_026	SpA	1	96	ordered_Spar_8	193399	193494	+	1	3_pPar
iORF_48968	LL2012_026	SpA	0	76	ordered_Spar_8	193454	193529	+	0	5_SpeGroup
iORF_48980	LL2012_026	SpA	1	15	ordered_Spar_8	193609	193623	-	0	3_pPar
iORF_48981	LL2012_026	SpA	1	51	ordered_Spar_8	193645	193695	+	0	5_SpeGroup
iORF_48982	LL2012_026	SpA	0	88	ordered_Spar_8	193645	193732	+	0	5_SpeGroup
iORF_48983	LL2012_026	SpA	0	95	ordered_Spar_8	193645	193739	+	0	5_SpeGroup
iORF_48984	LL2012_026	SpA	0	24	ordered_Spar_8	193649	193672	+	0	6_polymorphic
iORF_48985	LL2012_026	SpA	0	40	ordered_Spar_8	193656	193695	+	0	4_divergent
iORF_48986	LL2012_026	SpA	1	84	ordered_Spar_8	193656	193739	+	0	4_divergent
iORF_48989	LL2012_026	SpA	0	52	ordered_Spar_8	193669	193720	-	0	7_ancest
iORF_48990	LL2012_026	SpA	0	94	ordered_Spar_8	193669	193762	-	0	5_SpeGroup
iORF_48991	LL2012_026	SpA	0	44	ordered_Spar_8	193677	193720	-	0	5_SpeGroup
iORF_49071	LL2012_026	SpA	0	39	ordered_Spar_8	194998	195036	-	0	4_divergent
iORF_49017	LL2012_026	SpA	1	90	ordered_Spar_8	195122	195211	-	1	3_pPar
iORF_49024	LL2012_026	SpA	0	12	ordered_Spar_8	195143	195154	+	0	5_SpeGroup
iORF_49025	LL2012_026	SpA	1	39	ordered_Spar_8	195143	195181	+	0	4_divergent
iORF_49037	LL2012_026	SpA	0	90	ordered_Spar_8	195169	195258	-	2	5_SpeGroup
iORF_49040	LL2012_026	SpA	0	12	ordered_Spar_8	195174	195185	-	0	6_polymorphic
iORF_49041	LL2012_026	SpA	0	85	ordered_Spar_8	195174	195258	-	2	6_polymorphic
iORF_49047	LL2012_026	SpA	1	33	ordered_Spar_8	195218	195250	-	2	5_SpeGroup
iORF_49048	LL2012_026	SpA	0	41	ordered_Spar_8	195218	195258	-	2	6_polymorphic
iORF_49079	LL2012_026	SpA	1	18	ordered_Spar_8	195267	195284	-	0	1_conserved
iORF_49082	LL2012_026	SpA	1	33	ordered_Spar_8	195290	195322	+	0	3_pPar
iORF_49083	LL2012_026	SpA	0	15	ordered_Spar_8	195311	195325	-	0	5_SpeGroup
iORF_49078	LL2012_026	SpA	1	12	ordered_Spar_8	196061	196072	+	0	1_conserved
iORF_49159	LL2012_026	SpA	1	33	ordered_Spar_8	198809	198841	+	0	3_pPar
iORF_49161	LL2012_026	SpA	1	21	ordered_Spar_8	198818	198838	-	0	3_pPar
iORF_49162	LL2012_026	SpA	1	57	ordered_Spar_8	198828	198884	-	0	3_pPar
iORF_49138	LL2012_026	SpA	1	21	ordered_Spar_8	198927	198947	-	1	6_polymorphic
iORF_49139	LL2012_026	SpA	0	11	ordered_Spar_8	198937	198947	-	1	6_polymorphic
iORF_49140	LL2012_026	SpA	1	12	ordered_Spar_8	198946	198957	+	0	4_divergent
iORF_49141	LL2012_026	SpA	0	30	ordered_Spar_8	198946	198975	+	0	5_SpeGroup
iORF_49146	LL2012_026	SpA	0	94	ordered_Spar_8	198972	199065	+	7	5_SpeGroup
iORF_49148	LL2012_026	SpA	1	27	ordered_Spar_8	199013	199039	+	0	5_SpeGroup
iORF_49149	LL2012_026	SpA	0	65	ordered_Spar_8	199013	199077	+	1	5_SpeGroup
iORF_49150	LL2012_026	SpA	0	77	ordered_Spar_8	199013	199089	+	1	5_SpeGroup
iORF_49153	LL2012_026	SpA	1	15	ordered_Spar_8	199051	199065	+	0	5_SpeGroup
iORF_49154	LL2012_026	SpA	1	18	ordered_Spar_8	199095	199112	-	0	4_divergent
iORF_49165	LL2012_026	SpA	0	64	ordered_Spar_8	199797	199860	+	0	6_polymorphic
iORF_49166	LL2012_026	SpA	1	108	ordered_Spar_8	199838	199945	-	2	5_SpeGroup
iORF_49167	LL2012_026	SpA	0	12	ordered_Spar_8	199849	199860	+	0	6_polymorphic
iORF_49169	LL2012_026	SpA	0	41	ordered_Spar_8	199857	199897	+	1	5_SpeGroup
iORF_49171	LL2012_026	SpA	0	59	ordered_Spar_8	199887	199945	-	2	4_divergent
iORF_49164	LL2012_026	SpA	1	21	ordered_Spar_8	199914	199934	-	0	3_pPar
iORF_49185	LL2012_026	SpA	1	33	ordered_Spar_8	200880	200912	-	0	5_SpeGroup
iORF_49186	LL2012_026	SpA	1	24	ordered_Spar_8	200899	200922	-	0	5_SpeGroup
iORF_49187	LL2012_026	SpA	1	15	ordered_Spar_8	200928	200942	-	0	4_divergent
iORF_49172	LL2012_026	SpA	0	30	ordered_Spar_8	200942	200971	-	0	5_SpeGroup
iORF_49175	LL2012_026	SpA	1	90	ordered_Spar_8	200944	201033	+	2	3_pPar
iORF_49178	LL2012_026	SpA	1	105	ordered_Spar_8	200947	201051	-	2	3_pPar
iORF_49181	LL2012_026	SpA	1	75	ordered_Spar_8	200966	201040	+	2	3_pPar
iORF_49182	LL2012_026	SpA	1	15	ordered_Spar_8	200997	201011	-	0	3_pPar
iORF_49184	LL2012_026	SpA	1	15	ordered_Spar_8	201048	201062	-	0	5_SpeGroup
iORF_49204	LL2012_026	SpA	0	42	ordered_Spar_8	201467	201508	-	0	5_SpeGroup
iORF_49195	LL2012_026	SpA	1	24	ordered_Spar_8	201477	201500	-	0	3_pPar
iORF_49201	LL2012_026	SpA	1	42	ordered_Spar_8	201489	201530	+	0	1_conserved
iORF_49202	LL2012_026	SpA	0	69	ordered_Spar_8	201499	201567	+	0	5_SpeGroup
iORF_49203	LL2012_026	SpA	1	75	ordered_Spar_8	201499	201573	+	0	4_divergent
iORF_49205	LL2012_026	SpA	1	9	ordered_Spar_8	201533	201541	+	0	3_pPar
iORF_49206	LL2012_026	SpA	0	33	ordered_Spar_8	201536	201568	-	0	5_SpeGroup
iORF_49207	LL2012_026	SpA	1	78	ordered_Spar_8	201536	201613	-	1	5_SpeGroup
iORF_49209	LL2012_026	SpA	0	64	ordered_Spar_8	201553	201616	-	1	5_SpeGroup
iORF_49188	LL2012_026	SpA	0	22	ordered_Spar_8	201561	201582	-	0	5_SpeGroup
iORF_49189	LL2012_026	SpA	0	49	ordered_Spar_8	201565	201613	-	1	5_SpeGroup
iORF_49190	LL2012_026	SpA	1	18	ordered_Spar_8	201567	201584	+	0	4_divergent
iORF_49191	LL2012_026	SpA	0	55	ordered_Spar_8	201567	201621	+	1	4_divergent
iORF_49194	LL2012_026	SpA	0	45	ordered_Spar_8	201613	201657	-	0	5_SpeGroup
iORF_49196	LL2012_026	SpA	1	9	ordered_Spar_8	201640	201648	+	0	4_divergent
iORF_49197	LL2012_026	SpA	0	25	ordered_Spar_8	201640	201664	+	0	5_SpeGroup
iORF_49198	LL2012_026	SpA	0	33	ordered_Spar_8	201640	201672	+	0	5_SpeGroup
iORF_49199	LL2012_026	SpA	0	9	ordered_Spar_8	201656	201664	+	0	4_divergent
iORF_49223	LL2012_026	SpA	1	96	ordered_Spar_8	202238	202333	-	1	1_conserved
iORF_49218	LL2012_026	SpA	1	33	ordered_Spar_8	202267	202299	+	0	3_pPar
iORF_49232	LL2012_026	SpA	1	105	ordered_Spar_8	202314	202418	-	4	3_pPar
iORF_49211	LL2012_026	SpA	1	9	ordered_Spar_8	202332	202340	+	0	1_conserved
iORF_49214	LL2012_026	SpA	1	9	ordered_Spar_8	202420	202428	-	0	3_pPar
iORF_49234	LL2012_026	SpA	1	51	ordered_Spar_8	203586	203636	+	0	3_pPar
iORF_49238	LL2012_026	SpA	1	9	ordered_Spar_8	203648	203656	+	0	3_pPar
iORF_49247	LL2012_026	SpA	0	39	ordered_Spar_8	203797	203835	+	0	4_divergent
iORF_49248	LL2012_026	SpA	0	30	ordered_Spar_8	203813	203842	-	0	6_polymorphic
iORF_49250	LL2012_026	SpA	1	24	ordered_Spar_8	203819	203842	-	0	5_SpeGroup
iORF_49251	LL2012_026	SpA	1	12	ordered_Spar_8	203839	203850	-	0	1_conserved
iORF_49253	LL2012_026	SpA	1	9	ordered_Spar_8	203854	203862	+	1	3_pPar
iORF_49265	LL2012_026	SpA	0	42	ordered_Spar_8	204800	204841	-	0	4_divergent
iORF_49266	LL2012_026	SpA	1	33	ordered_Spar_8	204809	204841	-	0	5_SpeGroup
iORF_49268	LL2012_026	SpA	1	108	ordered_Spar_8	204827	204934	+	4	1_conserved
iORF_49271	LL2012_026	SpA	1	45	ordered_Spar_8	204838	204882	-	3	3_pPar
iORF_49258	LL2012_026	SpA	1	9	ordered_Spar_8	204858	204866	-	1	3_pPar
iORF_49293	LL2012_026	SpA	1	102	ordered_Spar_8	206176	206277	+	0	5_SpeGroup
iORF_49294	LL2012_026	SpA	0	43	ordered_Spar_8	206176	206218	+	0	4_divergent
iORF_49295	LL2012_026	SpA	1	153	ordered_Spar_8	206219	206371	-	1	4_divergent
iORF_49296	LL2012_026	SpA	0	173	ordered_Spar_8	206219	206391	-	1	5_SpeGroup
iORF_49297	LL2012_026	SpA	1	105	ordered_Spar_8	206256	206360	-	1	5_SpeGroup
iORF_49298	LL2012_026	SpA	0	116	ordered_Spar_8	206256	206371	-	1	5_SpeGroup
iORF_49299	LL2012_026	SpA	0	129	ordered_Spar_8	206256	206384	-	1	7_ancest
iORF_49276	LL2012_026	SpA	0	114	ordered_Spar_8	206278	206391	-	1	5_SpeGroup
iORF_49277	LL2012_026	SpA	1	12	ordered_Spar_8	206287	206298	+	0	1_conserved
iORF_49279	LL2012_026	SpA	0	53	ordered_Spar_8	206332	206384	-	1	4_divergent
iORF_49280	LL2012_026	SpA	1	60	ordered_Spar_8	206332	206391	-	1	5_SpeGroup
iORF_49281	LL2012_026	SpA	1	21	ordered_Spar_8	206359	206379	+	0	1_conserved
iORF_49283	LL2012_026	SpA	1	12	ordered_Spar_8	206383	206394	+	0	3_pPar
iORF_49286	LL2012_026	SpA	0	24	ordered_Spar_8	206416	206439	+	1	4_divergent
iORF_49300	LL2012_026	SpA	1	24	ordered_Spar_8	208254	208277	-	0	1_conserved
iORF_49303	LL2012_026	SpA	0	51	ordered_Spar_8	208327	208377	-	4	6_polymorphic
iORF_49306	LL2012_026	SpA	1	45	ordered_Spar_8	208333	208377	-	4	5_SpeGroup
iORF_49307	LL2012_026	SpA	0	37	ordered_Spar_8	208341	208377	-	1	6_polymorphic
iORF_49309	LL2012_026	SpA	0	28	ordered_Spar_8	208350	208377	-	1	5_SpeGroup
iORF_49310	LL2012_026	SpA	0	37	ordered_Spar_8	208353	208389	+	0	6_polymorphic
iORF_49311	LL2012_026	SpA	0	75	ordered_Spar_8	208353	208427	+	0	6_polymorphic
iORF_49312	LL2012_026	SpA	1	42	ordered_Spar_8	208355	208396	+	0	5_SpeGroup
iORF_49314	LL2012_026	SpA	1	42	ordered_Spar_8	208386	208427	+	0	6_polymorphic
iORF_49315	LL2012_026	SpA	1	24	ordered_Spar_8	208393	208416	+	0	1_conserved
iORF_49350	LL2012_026	SpA	1	66	ordered_Spar_8	223434	223499	-	1	6_polymorphic
iORF_49351	LL2012_026	SpA	0	67	ordered_Spar_8	223434	223500	-	1	6_polymorphic
iORF_49352	LL2012_026	SpA	0	52	ordered_Spar_8	223462	223513	+	1	6_polymorphic
iORF_49353	LL2012_026	SpA	1	93	ordered_Spar_8	223462	223554	+	1	6_polymorphic
iORF_49357	LL2012_026	SpA	1	9	ordered_Spar_8	223573	223581	+	0	1_conserved
iORF_49358	LL2012_026	SpA	1	30	ordered_Spar_8	223645	223674	-	3	5_SpeGroup
iORF_49360	LL2012_026	SpA	1	84	ordered_Spar_8	223684	223767	+	1	3_pPar
iORF_49362	LL2012_026	SpA	1	36	ordered_Spar_8	223739	223774	-	0	3_pPar
iORF_49363	LL2012_026	SpA	1	72	ordered_Spar_8	223745	223816	+	13	4_divergent
iORF_49364	LL2012_026	SpA	0	99	ordered_Spar_8	223745	223843	+	13	5_SpeGroup
iORF_49367	LL2012_026	SpA	1	78	ordered_Spar_8	223755	223832	+	13	5_SpeGroup
iORF_49369	LL2012_026	SpA	0	12	ordered_Spar_8	223784	223795	-	0	4_divergent
iORF_49370	LL2012_026	SpA	1	54	ordered_Spar_8	223818	223871	-	0	3_pPar
iORF_49329	LL2012_026	SpA	1	24	ordered_Spar_8	223871	223894	-	1	3_pPar
iORF_49331	LL2012_026	SpA	0	69	ordered_Spar_8	223889	223957	+	0	5_SpeGroup
iORF_49333	LL2012_026	SpA	1	18	ordered_Spar_8	223931	223948	-	0	1_conserved
iORF_49337	LL2012_026	SpA	1	21	ordered_Spar_8	224021	224041	-	0	3_pPar
iORF_49339	LL2012_026	SpA	1	15	ordered_Spar_8	224040	224054	+	0	3_pPar
iORF_49340	LL2012_026	SpA	0	12	ordered_Spar_8	224091	224102	-	0	6_polymorphic
iORF_49450	LL2012_026	SpA	0	72	ordered_Spar_8	227149	227220	+	0	4_divergent
iORF_49446	LL2012_026	SpA	1	21	ordered_Spar_8	227204	227224	-	0	5_SpeGroup
iORF_49452	LL2012_026	SpA	0	36	ordered_Spar_8	227221	227256	-	0	4_divergent
iORF_49453	LL2012_026	SpA	1	33	ordered_Spar_8	227224	227256	-	0	4_divergent
iORF_49454	LL2012_026	SpA	0	60	ordered_Spar_8	227224	227283	+	0	5_SpeGroup
iORF_49458	LL2012_026	SpA	1	45	ordered_Spar_8	227237	227281	-	0	5_SpeGroup
iORF_49373	LL2012_026	SpA	0	132	ordered_Spar_8	227247	227378	+	3	6_polymorphic
iORF_49374	LL2012_026	SpA	1	135	ordered_Spar_8	227247	227381	+	3	4_divergent
iORF_49375	LL2012_026	SpA	0	270	ordered_Spar_8	227247	227516	+	8	6_polymorphic
iORF_49376	LL2012_026	SpA	1	18	ordered_Spar_8	227253	227270	-	0	5_SpeGroup
iORF_49378	LL2012_026	SpA	0	24	ordered_Spar_8	227255	227278	+	0	4_divergent
iORF_49380	LL2012_026	SpA	0	15	ordered_Spar_8	227267	227281	-	0	4_divergent
iORF_49385	LL2012_026	SpA	0	208	ordered_Spar_8	227309	227516	+	7	5_SpeGroup
iORF_49389	LL2012_026	SpA	0	12	ordered_Spar_8	227346	227357	-	0	6_polymorphic
iORF_49390	LL2012_026	SpA	0	11	ordered_Spar_8	227348	227358	+	1	5_SpeGroup
iORF_49391	LL2012_026	SpA	0	59	ordered_Spar_8	227365	227423	-	1	5_SpeGroup
iORF_49395	LL2012_026	SpA	1	36	ordered_Spar_8	227378	227413	+	0	5_SpeGroup
iORF_49396	LL2012_026	SpA	0	133	ordered_Spar_8	227378	227510	+	5	6_polymorphic
iORF_49397	LL2012_026	SpA	0	139	ordered_Spar_8	227378	227516	+	5	6_polymorphic
iORF_49398	LL2012_026	SpA	0	44	ordered_Spar_8	227382	227425	-	0	6_polymorphic
iORF_49399	LL2012_026	SpA	0	62	ordered_Spar_8	227382	227443	-	2	6_polymorphic
iORF_49403	LL2012_026	SpA	1	39	ordered_Spar_8	227400	227438	+	2	5_SpeGroup
iORF_49404	LL2012_026	SpA	0	131	ordered_Spar_8	227409	227539	+	5	7_ancest
iORF_49405	LL2012_026	SpA	1	42	ordered_Spar_8	227417	227458	-	3	5_SpeGroup
iORF_49406	LL2012_026	SpA	0	12	ordered_Spar_8	227427	227438	-	0	5_SpeGroup
iORF_49407	LL2012_026	SpA	0	32	ordered_Spar_8	227427	227458	-	1	5_SpeGroup
iORF_49408	LL2012_026	SpA	1	36	ordered_Spar_8	227427	227462	-	1	5_SpeGroup
iORF_49411	LL2012_026	SpA	0	17	ordered_Spar_8	227446	227462	-	1	6_polymorphic
iORF_49413	LL2012_026	SpA	0	158	ordered_Spar_8	227446	227603	-	4	6_polymorphic
iORF_49414	LL2012_026	SpA	1	99	ordered_Spar_8	227461	227559	+	3	4_divergent
iORF_49415	LL2012_026	SpA	0	156	ordered_Spar_8	227461	227616	+	3	4_divergent
iORF_49419	LL2012_026	SpA	0	27	ordered_Spar_8	227485	227511	-	1	6_polymorphic
iORF_49421	LL2012_026	SpA	1	66	ordered_Spar_8	227492	227557	-	2	5_SpeGroup
iORF_49422	LL2012_026	SpA	0	50	ordered_Spar_8	227508	227557	-	1	7_ancest
iORF_49423	LL2012_026	SpA	0	96	ordered_Spar_8	227508	227603	-	1	6_polymorphic
iORF_49424	LL2012_026	SpA	1	9	ordered_Spar_8	227536	227544	-	0	3_pPar
iORF_49429	LL2012_026	SpA	1	24	ordered_Spar_8	227590	227613	-	0	3_pPar
iORF_49430	LL2012_026	SpA	1	9	ordered_Spar_8	227595	227603	-	0	5_SpeGroup
iORF_49432	LL2012_026	SpA	1	15	ordered_Spar_8	227602	227616	+	0	5_SpeGroup
iORF_49438	LL2012_026	SpA	0	53	ordered_Spar_8	227673	227725	-	1	6_polymorphic
iORF_49439	LL2012_026	SpA	1	87	ordered_Spar_8	227683	227769	+	1	5_SpeGroup
iORF_49441	LL2012_026	SpA	0	9	ordered_Spar_8	227702	227710	-	1	5_SpeGroup
iORF_49442	LL2012_026	SpA	0	14	ordered_Spar_8	227702	227715	-	1	6_polymorphic
iORF_49443	LL2012_026	SpA	1	24	ordered_Spar_8	227702	227725	-	1	6_polymorphic
iORF_49467	LL2012_026	SpA	0	51	ordered_Spar_8	232181	232231	-	0	5_SpeGroup
iORF_49484	LL2012_026	SpA	0	42	ordered_Spar_8	232327	232368	-	2	6_polymorphic
iORF_49485	LL2012_026	SpA	1	15	ordered_Spar_8	232330	232344	+	1	6_polymorphic
iORF_49486	LL2012_026	SpA	0	119	ordered_Spar_8	232330	232448	+	6	6_polymorphic
iORF_49488	LL2012_026	SpA	0	60	ordered_Spar_8	232341	232400	+	2	6_polymorphic
iORF_49489	LL2012_026	SpA	1	213	ordered_Spar_8	232341	232553	+	5	5_SpeGroup
iORF_49491	LL2012_026	SpA	1	96	ordered_Spar_8	232348	232443	+	4	5_SpeGroup
iORF_49492	LL2012_026	SpA	0	101	ordered_Spar_8	232348	232448	+	5	6_polymorphic
iORF_49493	LL2012_026	SpA	0	206	ordered_Spar_8	232348	232553	+	5	5_SpeGroup
iORF_49495	LL2012_026	SpA	1	18	ordered_Spar_8	232365	232382	-	1	6_polymorphic
iORF_49496	LL2012_026	SpA	1	42	ordered_Spar_8	232383	232424	-	1	5_SpeGroup
iORF_49497	LL2012_026	SpA	0	23	ordered_Spar_8	232402	232424	-	1	4_divergent
iORF_49498	LL2012_026	SpA	1	54	ordered_Spar_8	232455	232508	-	0	3_pPar
iORF_49499	LL2012_026	SpA	1	54	ordered_Spar_8	232465	232518	+	0	4_divergent
iORF_49501	LL2012_026	SpA	0	84	ordered_Spar_8	232470	232553	+	0	5_SpeGroup
iORF_49502	LL2012_026	SpA	1	69	ordered_Spar_8	232510	232578	-	0	6_polymorphic
iORF_49505	LL2012_026	SpA	0	45	ordered_Spar_8	232532	232576	-	0	6_polymorphic
iORF_49506	LL2012_026	SpA	1	27	ordered_Spar_8	232556	232582	+	0	3_pPar
iORF_49508	LL2012_026	SpA	1	15	ordered_Spar_8	232582	232596	+	0	3_pPar
iORF_49599	LL2012_026	SpA	1	42	ordered_Spar_8	233759	233800	-	0	6_polymorphic
iORF_49653	LL2012_026	SpA	1	63	ordered_Spar_8	233789	233851	+	0	4_divergent
iORF_49654	LL2012_026	SpA	0	73	ordered_Spar_8	233789	233861	+	0	5_SpeGroup
iORF_49668	LL2012_026	SpA	1	27	ordered_Spar_8	233829	233855	-	0	6_polymorphic
iORF_49671	LL2012_026	SpA	0	18	ordered_Spar_8	233838	233855	-	0	6_polymorphic
iORF_49681	LL2012_026	SpA	0	10	ordered_Spar_8	237307	237316	+	2	4_divergent
iORF_49683	LL2012_026	SpA	0	57	ordered_Spar_8	237325	237381	-	0	4_divergent
iORF_49689	LL2012_026	SpA	1	120	ordered_Spar_8	237362	237481	-	6	5_SpeGroup
iORF_49692	LL2012_026	SpA	0	34	ordered_Spar_8	237380	237413	+	6	6_polymorphic
iORF_49693	LL2012_026	SpA	0	41	ordered_Spar_8	237380	237420	+	6	6_polymorphic
iORF_49694	LL2012_026	SpA	0	118	ordered_Spar_8	237426	237543	-	1	4_divergent
iORF_49695	LL2012_026	SpA	0	42	ordered_Spar_8	237440	237481	-	0	4_divergent
iORF_49698	LL2012_026	SpA	0	43	ordered_Spar_8	237482	237524	-	1	4_divergent
iORF_49700	LL2012_026	SpA	1	36	ordered_Spar_8	237489	237524	-	1	5_SpeGroup
iORF_49705	LL2012_026	SpA	1	81	ordered_Spar_8	237499	237579	-	0	5_SpeGroup
iORF_49711	LL2012_026	SpA	0	30	ordered_Spar_8	237550	237579	-	0	4_divergent
iORF_49713	LL2012_026	SpA	1	15	ordered_Spar_8	237579	237593	-	1	3_pPar
iORF_49714	LL2012_026	SpA	1	21	ordered_Spar_8	237583	237603	+	0	3_pPar
iORF_49715	LL2012_026	SpA	1	12	ordered_Spar_8	237590	237601	-	0	3_pPar
iORF_49718	LL2012_026	SpA	1	12	ordered_Spar_8	237600	237611	+	0	4_divergent
iORF_49719	LL2012_026	SpA	1	15	ordered_Spar_8	237608	237622	+	0	3_pPar
iORF_49722	LL2012_026	SpA	1	27	ordered_Spar_8	237655	237681	+	0	3_pPar
iORF_49723	LL2012_026	SpA	1	165	ordered_Spar_8	237671	237835	-	0	5_SpeGroup
iORF_49724	LL2012_026	SpA	1	15	ordered_Spar_8	237714	237728	+	0	1_conserved
iORF_49727	LL2012_026	SpA	0	15	ordered_Spar_8	237787	237801	-	0	5_SpeGroup
iORF_49728	LL2012_026	SpA	1	21	ordered_Spar_8	237801	237821	-	0	3_pPar
iORF_49744	LL2012_026	SpA	0	89	ordered_Spar_8	239519	239607	+	1	4_divergent
iORF_49747	LL2012_026	SpA	1	81	ordered_Spar_8	239519	239599	+	1	5_SpeGroup
iORF_49748	LL2012_026	SpA	1	9	ordered_Spar_8	239526	239534	+	1	5_SpeGroup
iORF_49749	LL2012_026	SpA	0	74	ordered_Spar_8	239526	239599	+	1	4_divergent
iORF_49751	LL2012_026	SpA	0	85	ordered_Spar_8	239544	239628	-	0	5_SpeGroup
iORF_49753	LL2012_026	SpA	1	54	ordered_Spar_8	239552	239605	-	0	4_divergent
iORF_49754	LL2012_026	SpA	0	77	ordered_Spar_8	239552	239628	-	0	5_SpeGroup
iORF_49756	LL2012_026	SpA	1	15	ordered_Spar_8	239556	239570	+	0	1_conserved
iORF_49731	LL2012_026	SpA	1	27	ordered_Spar_8	239602	239628	-	0	4_divergent
iORF_49732	LL2012_026	SpA	0	41	ordered_Spar_8	239604	239644	+	0	5_SpeGroup
iORF_49733	LL2012_026	SpA	1	54	ordered_Spar_8	239604	239657	+	0	5_SpeGroup
iORF_49734	LL2012_026	SpA	0	67	ordered_Spar_8	239604	239670	+	0	5_SpeGroup
iORF_49737	LL2012_026	SpA	1	18	ordered_Spar_8	239627	239644	+	0	4_divergent
iORF_49738	LL2012_026	SpA	0	27	ordered_Spar_8	239631	239657	+	0	4_divergent
iORF_49740	LL2012_026	SpA	1	81	ordered_Spar_8	239648	239728	-	0	3_pPar
iORF_49742	LL2012_026	SpA	1	21	ordered_Spar_8	239654	239674	+	0	3_pPar
iORF_49745	LL2012_026	SpA	0	18	ordered_Spar_8	239676	239693	+	0	5_SpeGroup
iORF_49788	LL2012_026	SpA	1	30	ordered_Spar_8	243111	243140	+	2	4_divergent
iORF_49790	LL2012_026	SpA	0	18	ordered_Spar_8	243123	243140	+	0	5_SpeGroup
iORF_49792	LL2012_026	SpA	1	51	ordered_Spar_8	243142	243192	+	0	3_pPar
iORF_49793	LL2012_026	SpA	1	39	ordered_Spar_8	243158	243196	+	0	1_conserved
iORF_49795	LL2012_026	SpA	0	147	ordered_Spar_8	243162	243308	+	13	4_divergent
iORF_49800	LL2012_026	SpA	1	84	ordered_Spar_8	243225	243308	+	12	5_SpeGroup
iORF_49802	LL2012_026	SpA	1	24	ordered_Spar_8	243282	243305	-	0	1_conserved
iORF_49803	LL2012_026	SpA	1	33	ordered_Spar_8	243287	243319	+	0	5_SpeGroup
iORF_49805	LL2012_026	SpA	0	69	ordered_Spar_8	243316	243384	+	0	6_polymorphic
iORF_49806	LL2012_026	SpA	1	150	ordered_Spar_8	243316	243465	+	0	6_polymorphic
iORF_49807	LL2012_026	SpA	1	36	ordered_Spar_8	243321	243356	+	0	4_divergent
iORF_49808	LL2012_026	SpA	0	60	ordered_Spar_8	243375	243434	-	0	6_polymorphic
iORF_49809	LL2012_026	SpA	0	66	ordered_Spar_8	243386	243451	+	0	5_SpeGroup
iORF_49810	LL2012_026	SpA	1	9	ordered_Spar_8	243443	243451	+	0	4_divergent
iORF_49811	LL2012_026	SpA	1	15	ordered_Spar_8	243448	243462	-	0	5_SpeGroup
iORF_49812	LL2012_026	SpA	0	54	ordered_Spar_8	243458	243511	-	0	4_divergent
iORF_49814	LL2012_026	SpA	0	18	ordered_Spar_8	243505	243522	+	0	4_divergent
iORF_49815	LL2012_026	SpA	1	21	ordered_Spar_8	243512	243532	-	0	5_SpeGroup
iORF_49816	LL2012_026	SpA	0	94	ordered_Spar_8	243519	243612	+	2	5_SpeGroup
iORF_49818	LL2012_026	SpA	0	9	ordered_Spar_8	243526	243534	-	0	4_divergent
iORF_49821	LL2012_026	SpA	0	15	ordered_Spar_8	243558	243572	-	0	6_polymorphic
iORF_49762	LL2012_026	SpA	1	69	ordered_Spar_8	244056	244124	+	0	4_divergent
iORF_49763	LL2012_026	SpA	1	12	ordered_Spar_8	244063	244074	-	0	4_divergent
iORF_49764	LL2012_026	SpA	0	45	ordered_Spar_8	244074	244118	-	0	5_SpeGroup
iORF_49765	LL2012_026	SpA	1	39	ordered_Spar_8	244080	244118	-	0	4_divergent
iORF_49766	LL2012_026	SpA	1	57	ordered_Spar_8	244084	244140	+	0	3_pPar
iORF_49769	LL2012_026	SpA	0	12	ordered_Spar_8	244102	244113	-	0	5_SpeGroup
iORF_49770	LL2012_026	SpA	0	9	ordered_Spar_8	244110	244118	-	0	5_SpeGroup
iORF_49771	LL2012_026	SpA	0	18	ordered_Spar_8	244112	244129	+	0	5_SpeGroup
iORF_49772	LL2012_026	SpA	1	39	ordered_Spar_8	244119	244157	-	0	4_divergent
iORF_49774	LL2012_026	SpA	0	99	ordered_Spar_8	244119	244217	-	6	5_SpeGroup
iORF_49776	LL2012_026	SpA	1	27	ordered_Spar_8	244166	244192	-	4	5_SpeGroup
iORF_49779	LL2012_026	SpA	0	36	ordered_Spar_8	244177	244212	+	6	7_ancest
iORF_49782	LL2012_026	SpA	0	22	ordered_Spar_8	244191	244212	+	2	6_polymorphic
iORF_49783	LL2012_026	SpA	1	36	ordered_Spar_8	244191	244226	+	2	4_divergent
iORF_49858	LL2012_026	SpA	0	42	ordered_Spar_8	248372	248413	-	0	7_ancest
iORF_49846	LL2012_026	SpA	1	36	ordered_Spar_8	248388	248423	-	0	3_pPar
iORF_49881	LL2012_026	SpA	0	32	ordered_Spar_8	248431	248462	+	1	6_polymorphic
iORF_49883	LL2012_026	SpA	0	20	ordered_Spar_8	248443	248462	+	1	5_SpeGroup
iORF_49847	LL2012_026	SpA	1	66	ordered_Spar_8	248571	248636	+	0	3_pPar
iORF_49850	LL2012_026	SpA	1	36	ordered_Spar_8	248608	248643	+	0	3_pPar
iORF_49852	LL2012_026	SpA	1	159	ordered_Spar_8	248633	248791	-	2	5_SpeGroup
iORF_49853	LL2012_026	SpA	0	186	ordered_Spar_8	248633	248818	-	3	4_divergent
iORF_49860	LL2012_026	SpA	1	138	ordered_Spar_8	248735	248872	+	2	3_pPar
iORF_49861	LL2012_026	SpA	0	69	ordered_Spar_8	248754	248822	-	1	5_SpeGroup
iORF_49862	LL2012_026	SpA	1	81	ordered_Spar_8	248754	248834	-	1	4_divergent
iORF_49864	LL2012_026	SpA	1	45	ordered_Spar_8	248794	248838	-	1	4_divergent
iORF_49868	LL2012_026	SpA	0	63	ordered_Spar_8	248821	248883	+	1	4_divergent
iORF_49869	LL2012_026	SpA	1	12	ordered_Spar_8	248829	248840	+	0	5_SpeGroup
iORF_49870	LL2012_026	SpA	0	9	ordered_Spar_8	248830	248838	-	0	5_SpeGroup
iORF_49871	LL2012_026	SpA	1	51	ordered_Spar_8	248833	248883	+	1	5_SpeGroup
iORF_49873	LL2012_026	SpA	1	9	ordered_Spar_8	248869	248877	-	0	3_pPar
iORF_49876	LL2012_026	SpA	1	9	ordered_Spar_8	248941	248949	+	0	6_polymorphic
iORF_49877	LL2012_026	SpA	0	24	ordered_Spar_8	248941	248964	+	0	6_polymorphic
iORF_49879	LL2012_026	SpA	1	33	ordered_Spar_8	248955	248987	+	0	6_polymorphic
iORF_49880	LL2012_026	SpA	0	63	ordered_Spar_8	248955	249017	+	0	6_polymorphic
iORF_49892	LL2012_026	SpA	0	11	ordered_Spar_8	249641	249651	-	1	4_divergent
iORF_49911	LL2012_026	SpA	0	56	ordered_Spar_8	249665	249720	-	2	4_divergent
iORF_49912	LL2012_026	SpA	1	30	ordered_Spar_8	249674	249703	+	0	3_pPar
iORF_49913	LL2012_026	SpA	0	29	ordered_Spar_8	249696	249724	+	2	7_ancest
iORF_49915	LL2012_026	SpA	1	54	ordered_Spar_8	249696	249749	+	6	5_SpeGroup
iORF_49886	LL2012_026	SpA	0	54	ordered_Spar_8	249749	249802	+	0	4_divergent
iORF_49888	LL2012_026	SpA	0	21	ordered_Spar_8	249753	249773	+	0	6_polymorphic
iORF_49889	LL2012_026	SpA	1	15	ordered_Spar_8	249759	249773	+	0	6_polymorphic
iORF_49890	LL2012_026	SpA	0	30	ordered_Spar_8	249770	249799	-	0	5_SpeGroup
iORF_49891	LL2012_026	SpA	1	81	ordered_Spar_8	249770	249850	-	0	5_SpeGroup
iORF_49893	LL2012_026	SpA	0	46	ordered_Spar_8	249805	249850	-	0	4_divergent
iORF_49897	LL2012_026	SpA	1	78	ordered_Spar_8	249865	249942	-	1	3_pPar
iORF_49899	LL2012_026	SpA	1	90	ordered_Spar_8	249882	249971	-	1	5_SpeGroup
iORF_49900	LL2012_026	SpA	0	84	ordered_Spar_8	249888	249971	-	1	6_polymorphic
iORF_49901	LL2012_026	SpA	1	36	ordered_Spar_8	249900	249935	+	0	3_pPar
iORF_49904	LL2012_026	SpA	1	15	ordered_Spar_8	249907	249921	+	0	1_conserved
iORF_49907	LL2012_026	SpA	0	40	ordered_Spar_8	249932	249971	-	1	5_SpeGroup
iORF_49908	LL2012_026	SpA	0	25	ordered_Spar_8	249937	249961	+	1	5_SpeGroup
iORF_49909	LL2012_026	SpA	0	50	ordered_Spar_8	249937	249986	+	1	5_SpeGroup
iORF_49923	LL2012_026	SpA	1	21	ordered_Spar_8	253234	253254	+	1	6_polymorphic
iORF_49924	LL2012_026	SpA	0	161	ordered_Spar_8	253234	253394	+	13	6_polymorphic
iORF_49925	LL2012_026	SpA	0	18	ordered_Spar_8	253251	253268	+	0	5_SpeGroup
iORF_49927	LL2012_026	SpA	0	139	ordered_Spar_8	253256	253394	+	12	6_polymorphic
iORF_49928	LL2012_026	SpA	0	161	ordered_Spar_8	253256	253416	+	13	5_SpeGroup
iORF_49929	LL2012_026	SpA	0	174	ordered_Spar_8	253256	253429	+	13	7_ancest
iORF_49930	LL2012_026	SpA	1	198	ordered_Spar_8	253256	253453	+	13	5_SpeGroup
iORF_49932	LL2012_026	SpA	0	73	ordered_Spar_8	253284	253356	+	12	5_SpeGroup
iORF_49933	LL2012_026	SpA	1	111	ordered_Spar_8	253284	253394	+	12	5_SpeGroup
iORF_49934	LL2012_026	SpA	0	133	ordered_Spar_8	253284	253416	+	13	5_SpeGroup
iORF_49935	LL2012_026	SpA	0	33	ordered_Spar_8	253324	253356	+	0	6_polymorphic
iORF_49939	LL2012_026	SpA	0	24	ordered_Spar_8	253496	253519	+	0	6_polymorphic
iORF_49940	LL2012_026	SpA	1	78	ordered_Spar_8	253532	253609	+	0	1_conserved
iORF_49941	LL2012_026	SpA	1	12	ordered_Spar_8	253602	253613	-	0	1_conserved
iORF_49942	LL2012_026	SpA	1	12	ordered_Spar_8	253612	253623	+	0	1_conserved
iORF_49945	LL2012_026	SpA	1	54	ordered_Spar_8	253774	253827	+	2	3_pPar
iORF_49947	LL2012_026	SpA	1	30	ordered_Spar_8	253884	253913	+	0	1_conserved
iORF_49948	LL2012_026	SpA	1	231	ordered_Spar_8	253887	254117	-	2	3_pPar
iORF_49949	LL2012_026	SpA	1	60	ordered_Spar_8	253915	253974	+	0	1_conserved
iORF_49950	LL2012_026	SpA	0	123	ordered_Spar_8	253985	254107	-	2	6_polymorphic
iORF_49919	LL2012_026	SpA	1	39	ordered_Spar_8	254083	254121	+	1	3_pPar
iORF_49921	LL2012_026	SpA	1	9	ordered_Spar_8	254087	254095	+	1	3_pPar
iORF_49957	LL2012_026	SpA	0	15	ordered_Spar_8	255155	255169	+	0	6_polymorphic
iORF_49958	LL2012_026	SpA	0	45	ordered_Spar_8	255155	255199	+	0	6_polymorphic
iORF_49980	LL2012_026	SpA	1	27	ordered_Spar_8	255196	255222	+	2	3_pPar
iORF_49985	LL2012_026	SpA	0	30	ordered_Spar_8	255203	255232	-	2	4_divergent
iORF_49989	LL2012_026	SpA	0	150	ordered_Spar_8	255219	255368	+	0	4_divergent
iORF_49953	LL2012_026	SpA	1	93	ordered_Spar_8	255254	255346	-	0	3_pPar
iORF_49954	LL2012_026	SpA	1	93	ordered_Spar_8	255259	255351	+	0	3_pPar
iORF_49962	LL2012_026	SpA	1	90	ordered_Spar_8	255370	255459	-	1	3_pPar
iORF_49963	LL2012_026	SpA	1	45	ordered_Spar_8	255380	255424	-	0	6_polymorphic
iORF_49967	LL2012_026	SpA	1	54	ordered_Spar_8	255478	255531	-	0	3_pPar
iORF_49970	LL2012_026	SpA	1	21	ordered_Spar_8	255515	255535	-	0	4_divergent
iORF_49971	LL2012_026	SpA	0	48	ordered_Spar_8	255515	255562	-	1	5_SpeGroup
iORF_49972	LL2012_026	SpA	0	24	ordered_Spar_8	255575	255598	-	0	5_SpeGroup
iORF_50026	LL2012_026	SpA	0	19	ordered_Spar_8	257770	257788	+	0	5_SpeGroup
iORF_50027	LL2012_026	SpA	1	24	ordered_Spar_8	257770	257793	+	0	4_divergent
iORF_49998	LL2012_026	SpA	0	9	ordered_Spar_8	257785	257793	+	0	5_SpeGroup
iORF_50021	LL2012_026	SpA	1	18	ordered_Spar_8	257808	257825	+	0	6_polymorphic
iORF_50022	LL2012_026	SpA	0	24	ordered_Spar_8	257808	257831	+	0	6_polymorphic
iORF_50001	LL2012_026	SpA	1	168	ordered_Spar_8	257989	258156	-	0	3_pPar
iORF_50003	LL2012_026	SpA	1	18	ordered_Spar_8	258036	258053	+	0	1_conserved
iORF_50006	LL2012_026	SpA	1	72	ordered_Spar_8	258050	258121	+	0	5_SpeGroup
iORF_50007	LL2012_026	SpA	0	156	ordered_Spar_8	258050	258205	+	0	4_divergent
iORF_50009	LL2012_026	SpA	1	15	ordered_Spar_8	258067	258081	+	0	3_pPar
iORF_50010	LL2012_026	SpA	1	27	ordered_Spar_8	258078	258104	-	0	3_pPar
iORF_50014	LL2012_026	SpA	1	30	ordered_Spar_8	258095	258124	-	0	3_pPar
iORF_50017	LL2012_026	SpA	1	51	ordered_Spar_8	258181	258231	+	0	5_SpeGroup
iORF_50018	LL2012_026	SpA	0	64	ordered_Spar_8	258181	258244	+	0	4_divergent
iORF_50019	LL2012_026	SpA	1	21	ordered_Spar_8	258191	258211	-	0	1_conserved
iORF_50050	LL2012_026	SpA	1	24	ordered_Spar_8	259366	259389	+	0	3_pPar
iORF_50032	LL2012_026	SpA	1	60	ordered_Spar_8	259418	259477	+	0	4_divergent
iORF_50033	LL2012_026	SpA	0	42	ordered_Spar_8	259457	259498	-	0	4_divergent
iORF_50035	LL2012_026	SpA	1	147	ordered_Spar_8	259457	259603	-	0	5_SpeGroup
iORF_50038	LL2012_026	SpA	0	66	ordered_Spar_8	259538	259603	-	0	4_divergent
iORF_50039	LL2012_026	SpA	1	15	ordered_Spar_8	259593	259607	-	0	1_conserved
iORF_50040	LL2012_026	SpA	1	36	ordered_Spar_8	259612	259647	-	0	4_divergent
iORF_50041	LL2012_026	SpA	0	39	ordered_Spar_8	259612	259650	-	0	5_SpeGroup
iORF_50042	LL2012_026	SpA	1	9	ordered_Spar_8	259657	259665	-	0	3_pPar
iORF_50073	LL2012_026	SpA	0	229	ordered_Spar_8	261269	261497	+	4	5_SpeGroup
iORF_50075	LL2012_026	SpA	1	69	ordered_Spar_8	261269	261337	+	2	4_divergent
iORF_50114	LL2012_026	SpA	0	63	ordered_Spar_8	261312	261374	-	2	6_polymorphic
iORF_50115	LL2012_026	SpA	1	159	ordered_Spar_8	261312	261470	-	2	6_polymorphic
iORF_50119	LL2012_026	SpA	0	148	ordered_Spar_8	261323	261470	-	2	5_SpeGroup
iORF_50066	LL2012_026	SpA	0	27	ordered_Spar_8	261371	261397	-	0	5_SpeGroup
iORF_50067	LL2012_026	SpA	0	100	ordered_Spar_8	261371	261470	-	0	6_polymorphic
iORF_50070	LL2012_026	SpA	1	12	ordered_Spar_8	261400	261411	-	0	1_conserved
iORF_50071	LL2012_026	SpA	1	15	ordered_Spar_8	261410	261424	+	0	1_conserved
iORF_50086	LL2012_026	SpA	0	78	ordered_Spar_8	261518	261595	-	9	4_divergent
iORF_50089	LL2012_026	SpA	1	27	ordered_Spar_8	261569	261595	-	3	5_SpeGroup
iORF_50116	LL2012_026	SpA	1	27	ordered_Spar_8	261903	261929	+	0	5_SpeGroup
iORF_50117	LL2012_026	SpA	0	37	ordered_Spar_8	261903	261939	+	0	7_ancest
iORF_50118	LL2012_026	SpA	0	68	ordered_Spar_8	261903	261970	+	2	5_SpeGroup
iORF_50120	LL2012_026	SpA	0	50	ordered_Spar_8	261973	262022	+	7	6_polymorphic
iORF_50121	LL2012_026	SpA	0	70	ordered_Spar_8	261973	262042	+	7	6_polymorphic
iORF_50122	LL2012_026	SpA	1	99	ordered_Spar_8	261973	262071	+	7	5_SpeGroup
iORF_50123	LL2012_026	SpA	1	51	ordered_Spar_8	262019	262069	-	0	5_SpeGroup
iORF_50125	LL2012_026	SpA	1	186	ordered_Spar_8	262032	262217	-	4	5_SpeGroup
iORF_50126	LL2012_026	SpA	0	52	ordered_Spar_8	262032	262083	-	0	4_divergent
iORF_50127	LL2012_026	SpA	1	45	ordered_Spar_8	262039	262083	-	0	5_SpeGroup
iORF_50132	LL2012_026	SpA	1	138	ordered_Spar_8	262191	262328	+	2	5_SpeGroup
iORF_50052	LL2012_026	SpA	0	21	ordered_Spar_8	262207	262227	+	0	5_SpeGroup
iORF_50054	LL2012_026	SpA	1	48	ordered_Spar_8	262207	262254	+	0	4_divergent
iORF_50056	LL2012_026	SpA	0	30	ordered_Spar_8	262218	262247	+	0	5_SpeGroup
iORF_50057	LL2012_026	SpA	0	111	ordered_Spar_8	262218	262328	+	2	7_ancest
iORF_50059	LL2012_026	SpA	1	69	ordered_Spar_8	262244	262312	-	2	4_divergent
iORF_50060	LL2012_026	SpA	0	64	ordered_Spar_8	262249	262312	-	2	6_polymorphic
iORF_50061	LL2012_026	SpA	1	69	ordered_Spar_8	262249	262317	-	2	5_SpeGroup
iORF_50062	LL2012_026	SpA	0	38	ordered_Spar_8	262275	262312	-	2	6_polymorphic
iORF_50063	LL2012_026	SpA	0	43	ordered_Spar_8	262275	262317	-	2	6_polymorphic
iORF_50149	LL2012_026	SpA	1	9	ordered_Spar_8	262698	262706	+	0	1_conserved
iORF_50150	LL2012_026	SpA	0	39	ordered_Spar_8	262701	262739	-	0	5_SpeGroup
iORF_50152	LL2012_026	SpA	0	135	ordered_Spar_8	262729	262863	-	2	5_SpeGroup
iORF_50153	LL2012_026	SpA	1	15	ordered_Spar_8	262729	262743	-	0	5_SpeGroup
iORF_50155	LL2012_026	SpA	0	17	ordered_Spar_8	262729	262745	-	0	5_SpeGroup
iORF_50156	LL2012_026	SpA	0	23	ordered_Spar_8	262738	262760	+	0	6_polymorphic
iORF_50157	LL2012_026	SpA	0	26	ordered_Spar_8	262738	262763	+	0	6_polymorphic
iORF_50159	LL2012_026	SpA	1	90	ordered_Spar_8	262738	262827	+	2	4_divergent
iORF_50161	LL2012_026	SpA	1	45	ordered_Spar_8	262752	262796	-	0	1_conserved
iORF_50137	LL2012_026	SpA	1	21	ordered_Spar_8	262824	262844	-	0	1_conserved
iORF_50138	LL2012_026	SpA	1	9	ordered_Spar_8	262829	262837	-	0	1_conserved
iORF_50139	LL2012_026	SpA	1	12	ordered_Spar_8	262862	262873	+	0	5_SpeGroup
iORF_50140	LL2012_026	SpA	0	27	ordered_Spar_8	262862	262888	+	0	4_divergent
iORF_50142	LL2012_026	SpA	1	42	ordered_Spar_8	262894	262935	-	0	3_pPar
iORF_50143	LL2012_026	SpA	1	21	ordered_Spar_8	262900	262920	+	0	3_pPar
iORF_50145	LL2012_026	SpA	1	27	ordered_Spar_8	262917	262943	+	1	3_pPar
iORF_50148	LL2012_026	SpA	0	18	ordered_Spar_8	262964	262981	-	0	6_polymorphic
iORF_50170	LL2012_026	SpA	0	70	ordered_Spar_8	263890	263959	-	5	6_polymorphic
iORF_50171	LL2012_026	SpA	0	9	ordered_Spar_8	263892	263900	+	0	5_SpeGroup
iORF_50172	LL2012_026	SpA	1	42	ordered_Spar_8	263892	263933	+	1	4_divergent
iORF_50168	LL2012_026	SpA	0	41	ordered_Spar_8	263919	263959	-	5	6_polymorphic
iORF_50169	LL2012_026	SpA	1	63	ordered_Spar_8	263940	264002	+	4	5_SpeGroup
iORF_50173	LL2012_026	SpA	0	64	ordered_Spar_8	263958	264021	+	0	5_SpeGroup
iORF_50194	LL2012_026	SpA	1	9	ordered_Spar_8	264823	264831	+	0	3_pPar
iORF_50205	LL2012_026	SpA	0	46	ordered_Spar_8	264869	264914	-	0	5_SpeGroup
iORF_50208	LL2012_026	SpA	1	33	ordered_Spar_8	264882	264914	-	0	4_divergent
iORF_50179	LL2012_026	SpA	0	85	ordered_Spar_8	264966	265050	-	3	4_divergent
iORF_50181	LL2012_026	SpA	1	54	ordered_Spar_8	264997	265050	-	3	5_SpeGroup
iORF_50182	LL2012_026	SpA	0	19	ordered_Spar_8	265007	265025	-	0	5_SpeGroup
iORF_50183	LL2012_026	SpA	1	21	ordered_Spar_8	265019	265039	+	0	3_pPar
iORF_50185	LL2012_026	SpA	1	15	ordered_Spar_8	265040	265054	-	3	3_pPar
iORF_50187	LL2012_026	SpA	1	42	ordered_Spar_8	265057	265098	-	0	4_divergent
iORF_50188	LL2012_026	SpA	1	12	ordered_Spar_8	265063	265074	+	0	4_divergent
iORF_50191	LL2012_026	SpA	0	33	ordered_Spar_8	265066	265098	-	0	5_SpeGroup
iORF_50195	LL2012_026	SpA	0	23	ordered_Spar_8	265131	265153	+	1	4_divergent
iORF_50196	LL2012_026	SpA	1	24	ordered_Spar_8	265131	265154	+	1	5_SpeGroup
iORF_50203	LL2012_026	SpA	1	9	ordered_Spar_8	265230	265238	+	0	5_SpeGroup
iORF_50204	LL2012_026	SpA	0	15	ordered_Spar_8	265230	265244	+	0	6_polymorphic
iORF_50211	LL2012_026	SpA	0	24	ordered_Spar_8	266144	266167	-	2	5_SpeGroup
iORF_50212	LL2012_026	SpA	1	51	ordered_Spar_8	266146	266196	+	3	1_conserved
iORF_50219	LL2012_026	SpA	1	99	ordered_Spar_8	266151	266249	-	2	5_SpeGroup
iORF_50222	LL2012_026	SpA	0	93	ordered_Spar_8	266157	266249	-	2	4_divergent
iORF_50223	LL2012_026	SpA	1	27	ordered_Spar_8	266166	266192	+	1	3_pPar
iORF_50225	LL2012_026	SpA	1	15	ordered_Spar_8	266196	266210	+	1	3_pPar
iORF_50226	LL2012_026	SpA	1	39	ordered_Spar_8	266213	266251	+	0	5_SpeGroup
iORF_50227	LL2012_026	SpA	0	48	ordered_Spar_8	266213	266260	+	0	4_divergent
iORF_50209	LL2012_026	SpA	0	42	ordered_Spar_8	266248	266289	+	4	6_polymorphic
iORF_50210	LL2012_026	SpA	1	45	ordered_Spar_8	266248	266292	+	5	6_polymorphic
iORF_50214	LL2012_026	SpA	1	9	ordered_Spar_8	266293	266301	+	0	4_divergent
iORF_50215	LL2012_026	SpA	0	9	ordered_Spar_8	266309	266317	-	0	4_divergent
iORF_50336	LL2012_026	SpA	1	45	ordered_Spar_8	268296	268340	-	4	5_SpeGroup
iORF_50339	LL2012_026	SpA	0	41	ordered_Spar_8	268300	268340	-	4	5_SpeGroup
iORF_50436	LL2012_026	SpA	1	18	ordered_Spar_8	268426	268443	-	0	1_conserved
iORF_50437	LL2012_026	SpA	1	18	ordered_Spar_8	268428	268445	+	0	4_divergent
iORF_50275	LL2012_026	SpA	1	87	ordered_Spar_8	270242	270328	-	0	3_pPar
iORF_50277	LL2012_026	SpA	1	36	ordered_Spar_8	270295	270330	+	0	3_pPar
iORF_50281	LL2012_026	SpA	0	27	ordered_Spar_8	270348	270374	-	0	4_divergent
iORF_50283	LL2012_026	SpA	1	135	ordered_Spar_8	270362	270496	+	0	3_pPar
iORF_50284	LL2012_026	SpA	0	27	ordered_Spar_8	270382	270408	-	0	6_polymorphic
iORF_50285	LL2012_026	SpA	1	36	ordered_Spar_8	270382	270417	-	0	6_polymorphic
iORF_50287	LL2012_026	SpA	1	18	ordered_Spar_8	270477	270494	-	0	1_conserved
iORF_50288	LL2012_026	SpA	1	9	ordered_Spar_8	270514	270522	+	0	5_SpeGroup
iORF_50334	LL2012_026	SpA	1	192	ordered_Spar_8	271122	271313	-	2	5_SpeGroup
iORF_50335	LL2012_026	SpA	1	30	ordered_Spar_8	271124	271153	+	1	4_divergent
iORF_50337	LL2012_026	SpA	1	18	ordered_Spar_8	271159	271176	-	0	6_polymorphic
iORF_50338	LL2012_026	SpA	0	155	ordered_Spar_8	271159	271313	-	1	6_polymorphic
iORF_50340	LL2012_026	SpA	0	38	ordered_Spar_8	271193	271230	+	1	7_ancest
iORF_50342	LL2012_026	SpA	1	87	ordered_Spar_8	271193	271279	+	1	5_SpeGroup
iORF_50344	LL2012_026	SpA	1	24	ordered_Spar_8	271210	271233	-	0	1_conserved
iORF_50345	LL2012_026	SpA	0	48	ordered_Spar_8	271220	271267	-	0	4_divergent
iORF_50346	LL2012_026	SpA	1	51	ordered_Spar_8	271220	271270	-	0	5_SpeGroup
iORF_50355	LL2012_026	SpA	1	9	ordered_Spar_8	271363	271371	+	0	1_conserved
iORF_50364	LL2012_026	SpA	0	36	ordered_Spar_8	271467	271502	+	2	4_divergent
iORF_50365	LL2012_026	SpA	1	33	ordered_Spar_8	271532	271564	-	0	5_SpeGroup
iORF_50366	LL2012_026	SpA	0	18	ordered_Spar_8	271552	271569	-	0	4_divergent
iORF_50367	LL2012_026	SpA	1	9	ordered_Spar_8	271561	271569	-	0	5_SpeGroup
iORF_50368	LL2012_026	SpA	1	30	ordered_Spar_8	271563	271592	+	0	5_SpeGroup
iORF_50369	LL2012_026	SpA	1	30	ordered_Spar_8	271568	271597	+	0	3_pPar
iORF_50372	LL2012_026	SpA	1	24	ordered_Spar_8	271605	271628	-	0	3_pPar
iORF_50373	LL2012_026	SpA	0	9	ordered_Spar_8	271628	271636	-	0	4_divergent
iORF_50375	LL2012_026	SpA	1	9	ordered_Spar_8	271640	271648	-	0	4_divergent
iORF_50376	LL2012_026	SpA	0	96	ordered_Spar_8	271640	271735	-	6	4_divergent
iORF_50378	LL2012_026	SpA	1	45	ordered_Spar_8	271653	271697	+	0	3_pPar
iORF_50380	LL2012_026	SpA	1	42	ordered_Spar_8	271694	271735	-	6	5_SpeGroup
iORF_50382	LL2012_026	SpA	0	9	ordered_Spar_8	271703	271711	+	0	4_divergent
iORF_50384	LL2012_026	SpA	1	21	ordered_Spar_8	271732	271752	-	0	3_pPar
iORF_50387	LL2012_026	SpA	1	36	ordered_Spar_8	271754	271789	-	0	5_SpeGroup
iORF_50389	LL2012_026	SpA	0	18	ordered_Spar_8	271782	271799	-	0	4_divergent
iORF_50395	LL2012_026	SpA	0	20	ordered_Spar_8	271851	271870	-	1	5_SpeGroup
iORF_50401	LL2012_026	SpA	1	18	ordered_Spar_8	271893	271910	+	0	6_polymorphic
iORF_50409	LL2012_026	SpA	1	111	ordered_Spar_8	271957	272067	-	7	5_SpeGroup
iORF_50410	LL2012_026	SpA	0	158	ordered_Spar_8	271957	272114	-	7	6_polymorphic
iORF_50413	LL2012_026	SpA	0	62	ordered_Spar_8	271991	272052	-	0	4_divergent
iORF_50414	LL2012_026	SpA	1	114	ordered_Spar_8	272001	272114	-	0	5_SpeGroup
iORF_50419	LL2012_026	SpA	0	63	ordered_Spar_8	272052	272114	-	0	6_polymorphic
iORF_50420	LL2012_026	SpA	0	36	ordered_Spar_8	272074	272109	+	0	6_polymorphic
iORF_50421	LL2012_026	SpA	0	87	ordered_Spar_8	272074	272160	+	0	6_polymorphic
iORF_50422	LL2012_026	SpA	0	174	ordered_Spar_8	272074	272247	+	10	5_SpeGroup
iORF_50425	LL2012_026	SpA	0	129	ordered_Spar_8	272085	272213	+	10	5_SpeGroup
iORF_50426	LL2012_026	SpA	1	72	ordered_Spar_8	272089	272160	+	0	5_SpeGroup
iORF_50430	LL2012_026	SpA	1	9	ordered_Spar_8	272116	272124	-	0	1_conserved
iORF_50434	LL2012_026	SpA	1	75	ordered_Spar_8	272233	272307	-	0	1_conserved
iORF_50435	LL2012_026	SpA	1	21	ordered_Spar_8	272302	272322	+	0	1_conserved
iORF_50543	LL2012_026	SpA	1	27	ordered_Spar_8	275674	275700	+	1	4_divergent
iORF_50545	LL2012_026	SpA	1	39	ordered_Spar_8	275678	275716	-	1	6_polymorphic
iORF_50548	LL2012_026	SpA	0	12	ordered_Spar_8	275680	275691	+	0	5_SpeGroup
iORF_50581	LL2012_026	SpA	0	12	ordered_Spar_8	275715	275726	+	0	4_divergent
iORF_50582	LL2012_026	SpA	1	21	ordered_Spar_8	275715	275735	+	1	5_SpeGroup
iORF_50603	LL2012_026	SpA	1	42	ordered_Spar_8	275738	275779	+	0	3_pPar
iORF_50478	LL2012_026	SpA	1	21	ordered_Spar_8	275773	275793	+	0	3_pPar
iORF_50526	LL2012_026	SpA	1	99	ordered_Spar_8	275837	275935	-	0	1_conserved
iORF_50542	LL2012_026	SpA	1	21	ordered_Spar_8	275884	275904	-	0	1_conserved
iORF_50544	LL2012_026	SpA	0	45	ordered_Spar_8	275916	275960	-	0	4_divergent
iORF_50470	LL2012_026	SpA	0	63	ordered_Spar_8	276623	276685	+	10	7_ancest
iORF_50472	LL2012_026	SpA	0	118	ordered_Spar_8	276623	276740	+	10	6_polymorphic
iORF_50475	LL2012_026	SpA	0	57	ordered_Spar_8	276756	276812	-	0	5_SpeGroup
iORF_50477	LL2012_026	SpA	1	39	ordered_Spar_8	276774	276812	-	0	4_divergent
iORF_50481	LL2012_026	SpA	0	27	ordered_Spar_8	276871	276897	-	0	6_polymorphic
iORF_50482	LL2012_026	SpA	1	72	ordered_Spar_8	276871	276942	-	0	6_polymorphic
iORF_50483	LL2012_026	SpA	0	15	ordered_Spar_8	276902	276916	+	0	5_SpeGroup
iORF_50484	LL2012_026	SpA	1	72	ordered_Spar_8	276913	276984	+	0	3_pPar
iORF_50485	LL2012_026	SpA	1	12	ordered_Spar_8	276923	276934	-	0	3_pPar
iORF_50488	LL2012_026	SpA	1	12	ordered_Spar_8	276950	276961	+	0	4_divergent
iORF_50490	LL2012_026	SpA	0	57	ordered_Spar_8	276950	277006	+	0	5_SpeGroup
iORF_50491	LL2012_026	SpA	0	142	ordered_Spar_8	276987	277128	-	4	6_polymorphic
iORF_50492	LL2012_026	SpA	1	57	ordered_Spar_8	276993	277049	-	1	6_polymorphic
iORF_50493	LL2012_026	SpA	0	136	ordered_Spar_8	276993	277128	-	4	6_polymorphic
iORF_50494	LL2012_026	SpA	1	9	ordered_Spar_8	276998	277006	+	0	4_divergent
iORF_50497	LL2012_026	SpA	1	9	ordered_Spar_8	277035	277043	+	1	3_pPar
iORF_50499	LL2012_026	SpA	1	12	ordered_Spar_8	277040	277051	+	1	3_pPar
iORF_50500	LL2012_026	SpA	0	83	ordered_Spar_8	277046	277128	-	3	6_polymorphic
iORF_50502	LL2012_026	SpA	0	117	ordered_Spar_8	277091	277207	-	22	5_SpeGroup
iORF_50504	LL2012_026	SpA	1	24	ordered_Spar_8	277093	277116	+	0	5_SpeGroup
iORF_50506	LL2012_026	SpA	0	130	ordered_Spar_8	277180	277309	-	22	7_ancest
iORF_50510	LL2012_026	SpA	1	102	ordered_Spar_8	277208	277309	-	11	5_SpeGroup
iORF_50512	LL2012_026	SpA	0	95	ordered_Spar_8	277215	277309	-	10	5_SpeGroup
iORF_50515	LL2012_026	SpA	1	24	ordered_Spar_8	277252	277275	+	1	3_pPar
iORF_50524	LL2012_026	SpA	1	9	ordered_Spar_8	277386	277394	-	0	3_pPar
iORF_50525	LL2012_026	SpA	1	60	ordered_Spar_8	277402	277461	-	0	5_SpeGroup
iORF_50527	LL2012_026	SpA	1	144	ordered_Spar_8	277419	277562	-	18	5_SpeGroup
iORF_50528	LL2012_026	SpA	0	27	ordered_Spar_8	277435	277461	-	0	4_divergent
iORF_50538	LL2012_026	SpA	1	15	ordered_Spar_8	277520	277534	+	0	1_conserved
iORF_50540	LL2012_026	SpA	0	9	ordered_Spar_8	277546	277554	+	0	4_divergent
iORF_50652	LL2012_026	SpA	1	30	ordered_Spar_8	279386	279415	+	3	5_SpeGroup
iORF_50731	LL2012_026	SpA	1	9	ordered_Spar_8	279423	279431	+	0	1_conserved
iORF_50751	LL2012_026	SpA	1	18	ordered_Spar_8	279434	279451	+	1	5_SpeGroup
iORF_50752	LL2012_026	SpA	0	44	ordered_Spar_8	279434	279477	+	1	4_divergent
iORF_50766	LL2012_026	SpA	1	30	ordered_Spar_8	279448	279477	+	1	5_SpeGroup
iORF_50640	LL2012_026	SpA	0	18	ordered_Spar_8	279553	279570	+	0	4_divergent
iORF_50643	LL2012_026	SpA	1	27	ordered_Spar_8	279584	279610	+	0	5_SpeGroup
iORF_50644	LL2012_026	SpA	0	247	ordered_Spar_8	279584	279830	+	4	5_SpeGroup
iORF_50645	LL2012_026	SpA	0	29	ordered_Spar_8	279590	279618	-	1	5_SpeGroup
iORF_50646	LL2012_026	SpA	1	42	ordered_Spar_8	279623	279664	+	0	3_pPar
iORF_50651	LL2012_026	SpA	1	111	ordered_Spar_8	279648	279758	-	2	4_divergent
iORF_50653	LL2012_026	SpA	1	21	ordered_Spar_8	279667	279687	-	2	3_pPar
iORF_50657	LL2012_026	SpA	1	63	ordered_Spar_8	279671	279733	-	2	3_pPar
iORF_50659	LL2012_026	SpA	1	75	ordered_Spar_8	279678	279752	+	2	3_pPar
iORF_50664	LL2012_026	SpA	1	24	ordered_Spar_8	279737	279760	+	0	6_polymorphic
iORF_50665	LL2012_026	SpA	0	56	ordered_Spar_8	279737	279792	+	1	6_polymorphic
iORF_50666	LL2012_026	SpA	0	74	ordered_Spar_8	279757	279830	+	1	6_polymorphic
iORF_50672	LL2012_026	SpA	1	42	ordered_Spar_8	279789	279830	+	0	6_polymorphic
iORF_50679	LL2012_026	SpA	1	72	ordered_Spar_8	279830	279901	+	0	1_conserved
iORF_50680	LL2012_026	SpA	1	39	ordered_Spar_8	279849	279887	+	0	1_conserved
iORF_50688	LL2012_026	SpA	0	38	ordered_Spar_8	279884	279921	-	7	4_divergent
iORF_50698	LL2012_026	SpA	0	42	ordered_Spar_8	279920	279961	+	1	5_SpeGroup
iORF_50709	LL2012_026	SpA	0	231	ordered_Spar_8	279948	280178	-	6	6_polymorphic
iORF_50720	LL2012_026	SpA	0	69	ordered_Spar_8	280013	280081	+	2	4_divergent
iORF_50723	LL2012_026	SpA	1	39	ordered_Spar_8	280019	280057	-	0	3_pPar
iORF_50730	LL2012_026	SpA	1	60	ordered_Spar_8	280044	280103	+	3	4_divergent
iORF_50732	LL2012_026	SpA	0	36	ordered_Spar_8	280068	280103	+	3	4_divergent
iORF_50740	LL2012_026	SpA	1	57	ordered_Spar_8	280100	280156	-	2	6_polymorphic
iORF_50753	LL2012_026	SpA	1	12	ordered_Spar_8	280187	280198	-	0	5_SpeGroup
iORF_50756	LL2012_026	SpA	0	23	ordered_Spar_8	280214	280236	-	1	4_divergent
iORF_50757	LL2012_026	SpA	1	18	ordered_Spar_8	280216	280233	+	1	5_SpeGroup
iORF_50758	LL2012_026	SpA	0	23	ordered_Spar_8	280216	280238	+	1	4_divergent
iORF_50765	LL2012_026	SpA	1	15	ordered_Spar_8	280280	280294	+	1	5_SpeGroup
iORF_50789	LL2012_026	SpA	1	15	ordered_Spar_8	281683	281697	-	2	5_SpeGroup
iORF_50790	LL2012_026	SpA	0	22	ordered_Spar_8	281685	281706	+	2	4_divergent
iORF_50793	LL2012_026	SpA	0	64	ordered_Spar_8	281711	281774	-	4	6_polymorphic
iORF_50797	LL2012_026	SpA	1	42	ordered_Spar_8	281733	281774	-	4	6_polymorphic
iORF_50798	LL2012_026	SpA	0	35	ordered_Spar_8	281740	281774	-	4	6_polymorphic
iORF_50801	LL2012_026	SpA	1	81	ordered_Spar_8	281771	281851	-	1	3_pPar
iORF_50810	LL2012_026	SpA	0	55	ordered_Spar_8	281911	281965	+	2	5_SpeGroup
iORF_50812	LL2012_026	SpA	1	15	ordered_Spar_8	281921	281935	-	1	3_pPar
iORF_50813	LL2012_026	SpA	1	18	ordered_Spar_8	281932	281949	-	0	1_conserved
iORF_50815	LL2012_026	SpA	1	12	ordered_Spar_8	281942	281953	-	0	1_conserved
iORF_50819	LL2012_026	SpA	0	74	ordered_Spar_8	281976	282049	+	2	5_SpeGroup
iORF_50857	LL2012_026	SpA	1	54	ordered_Spar_8	284865	284918	+	0	1_conserved
iORF_50854	LL2012_026	SpA	1	63	ordered_Spar_8	284887	284949	+	0	1_conserved
iORF_50847	LL2012_026	SpA	1	39	ordered_Spar_8	284989	285027	-	0	4_divergent
iORF_50848	LL2012_026	SpA	0	107	ordered_Spar_8	284989	285095	-	3	5_SpeGroup
iORF_50851	LL2012_026	SpA	1	60	ordered_Spar_8	285036	285095	-	3	4_divergent
iORF_50864	LL2012_026	SpA	0	18	ordered_Spar_8	285134	285151	+	0	4_divergent
iORF_50869	LL2012_026	SpA	0	87	ordered_Spar_8	285155	285241	-	0	6_polymorphic
iORF_50870	LL2012_026	SpA	0	138	ordered_Spar_8	285155	285292	-	0	6_polymorphic
iORF_50876	LL2012_026	SpA	0	13	ordered_Spar_8	285229	285241	-	0	6_polymorphic
iORF_50880	LL2012_026	SpA	1	39	ordered_Spar_8	285279	285317	-	0	4_divergent
iORF_50884	LL2012_026	SpA	1	21	ordered_Spar_8	285314	285334	-	0	6_polymorphic
iORF_50886	LL2012_026	SpA	1	33	ordered_Spar_8	285316	285348	+	0	1_conserved
iORF_50887	LL2012_026	SpA	0	30	ordered_Spar_8	285325	285354	-	0	6_polymorphic
iORF_50898	LL2012_026	SpA	0	32	ordered_Spar_8	285391	285422	-	4	5_SpeGroup
iORF_50904	LL2012_026	SpA	0	99	ordered_Spar_8	285504	285602	-	0	6_polymorphic
iORF_50905	LL2012_026	SpA	1	39	ordered_Spar_8	285512	285550	-	0	3_pPar
iORF_50906	LL2012_026	SpA	1	66	ordered_Spar_8	285549	285614	+	0	5_SpeGroup
iORF_50907	LL2012_026	SpA	0	81	ordered_Spar_8	285549	285629	+	0	4_divergent
iORF_50915	LL2012_026	SpA	1	12	ordered_Spar_8	285661	285672	-	2	5_SpeGroup
iORF_50932	LL2012_026	SpA	1	9	ordered_Spar_8	296950	296958	+	0	6_polymorphic
iORF_51043	LL2012_026	SpA	1	18	ordered_Spar_8	296984	297001	-	0	5_SpeGroup
iORF_51076	LL2012_026	SpA	0	45	ordered_Spar_8	297013	297057	+	1	6_polymorphic
iORF_51077	LL2012_026	SpA	0	53	ordered_Spar_8	297013	297065	+	1	6_polymorphic
iORF_51079	LL2012_026	SpA	1	15	ordered_Spar_8	297013	297027	+	0	5_SpeGroup
iORF_51080	LL2012_026	SpA	0	18	ordered_Spar_8	297013	297030	+	1	5_SpeGroup
iORF_51063	LL2012_026	SpA	0	15	ordered_Spar_8	297630	297644	+	1	4_divergent
iORF_51088	LL2012_026	SpA	0	85	ordered_Spar_8	297735	297819	-	0	5_SpeGroup
iORF_51089	LL2012_026	SpA	0	21	ordered_Spar_8	297752	297772	+	0	6_polymorphic
iORF_51090	LL2012_026	SpA	1	18	ordered_Spar_8	297774	297791	+	0	3_pPar
iORF_51093	LL2012_026	SpA	1	33	ordered_Spar_8	297791	297823	+	0	4_divergent
iORF_51096	LL2012_026	SpA	0	19	ordered_Spar_8	297814	297832	+	0	5_SpeGroup
iORF_50985	LL2012_026	SpA	0	111	ordered_Spar_8	298944	299054	+	0	4_divergent
iORF_50986	LL2012_026	SpA	1	15	ordered_Spar_8	298952	298966	+	0	3_pPar
iORF_50987	LL2012_026	SpA	0	24	ordered_Spar_8	299043	299066	-	0	4_divergent
iORF_50989	LL2012_026	SpA	1	18	ordered_Spar_8	299065	299082	+	0	1_conserved
iORF_50991	LL2012_026	SpA	1	21	ordered_Spar_8	299077	299097	-	0	3_pPar
iORF_50994	LL2012_026	SpA	1	15	ordered_Spar_8	299090	299104	+	0	3_pPar
iORF_50998	LL2012_026	SpA	1	54	ordered_Spar_8	299098	299151	+	0	3_pPar
iORF_50999	LL2012_026	SpA	0	9	ordered_Spar_8	299110	299118	-	0	4_divergent
iORF_51001	LL2012_026	SpA	1	81	ordered_Spar_8	299110	299190	-	0	5_SpeGroup
iORF_51003	LL2012_026	SpA	0	21	ordered_Spar_8	299170	299190	-	0	4_divergent
iORF_51006	LL2012_026	SpA	1	18	ordered_Spar_8	299191	299208	-	0	3_pPar
iORF_51007	LL2012_026	SpA	0	29	ordered_Spar_8	299205	299233	-	0	5_SpeGroup
iORF_51008	LL2012_026	SpA	0	26	ordered_Spar_8	299208	299233	-	0	5_SpeGroup
iORF_51009	LL2012_026	SpA	1	36	ordered_Spar_8	299215	299250	-	0	5_SpeGroup
iORF_51010	LL2012_026	SpA	1	15	ordered_Spar_8	299219	299233	-	0	4_divergent
iORF_51011	LL2012_026	SpA	0	50	ordered_Spar_8	299219	299268	-	0	6_polymorphic
iORF_51012	LL2012_026	SpA	1	141	ordered_Spar_8	299221	299361	+	1	5_SpeGroup
iORF_51014	LL2012_026	SpA	0	36	ordered_Spar_8	299233	299268	-	0	6_polymorphic
iORF_51015	LL2012_026	SpA	1	48	ordered_Spar_8	299247	299294	-	0	3_pPar
iORF_51016	LL2012_026	SpA	1	30	ordered_Spar_8	299249	299278	+	0	1_conserved
iORF_51022	LL2012_026	SpA	1	84	ordered_Spar_8	299387	299470	-	16	6_polymorphic
iORF_51023	LL2012_026	SpA	1	12	ordered_Spar_8	299422	299433	-	0	3_pPar
iORF_51109	LL2012_026	SpA	1	111	ordered_Spar_8	302749	302859	-	0	5_SpeGroup
iORF_51123	LL2012_026	SpA	1	12	ordered_Spar_8	302762	302773	-	0	3_pPar
iORF_51138	LL2012_026	SpA	0	72	ordered_Spar_8	302788	302859	-	0	4_divergent
iORF_51139	LL2012_026	SpA	1	87	ordered_Spar_8	302793	302879	-	0	5_SpeGroup
iORF_51112	LL2012_026	SpA	0	21	ordered_Spar_8	302879	302899	-	0	5_SpeGroup
iORF_51113	LL2012_026	SpA	0	72	ordered_Spar_8	302879	302950	-	0	6_polymorphic
iORF_51114	LL2012_026	SpA	1	171	ordered_Spar_8	302879	303049	-	2	6_polymorphic
iORF_51115	LL2012_026	SpA	0	154	ordered_Spar_8	302896	303049	-	2	5_SpeGroup
iORF_51118	LL2012_026	SpA	0	58	ordered_Spar_8	302925	302982	+	0	4_divergent
iORF_51119	LL2012_026	SpA	1	99	ordered_Spar_8	302925	303023	+	1	6_polymorphic
iORF_51120	LL2012_026	SpA	0	110	ordered_Spar_8	302925	303034	+	1	6_polymorphic
iORF_51121	LL2012_026	SpA	0	163	ordered_Spar_8	302925	303087	+	2	6_polymorphic
iORF_51122	LL2012_026	SpA	0	86	ordered_Spar_8	302964	303049	-	2	6_polymorphic
iORF_51124	LL2012_026	SpA	0	61	ordered_Spar_8	302989	303049	-	2	6_polymorphic
iORF_51128	LL2012_026	SpA	0	183	ordered_Spar_8	303042	303224	-	3	4_divergent
iORF_51129	LL2012_026	SpA	1	15	ordered_Spar_8	303048	303062	+	0	1_conserved
iORF_51130	LL2012_026	SpA	0	9	ordered_Spar_8	303052	303060	-	0	5_SpeGroup
iORF_51131	LL2012_026	SpA	0	12	ordered_Spar_8	303059	303070	+	0	5_SpeGroup
iORF_51132	LL2012_026	SpA	1	15	ordered_Spar_8	303065	303079	-	0	3_pPar
iORF_51133	LL2012_026	SpA	1	129	ordered_Spar_8	303096	303224	-	2	5_SpeGroup
iORF_51136	LL2012_026	SpA	1	48	ordered_Spar_8	303149	303196	-	0	1_conserved
iORF_51169	LL2012_026	SpA	1	24	ordered_Spar_8	305931	305954	+	4	5_SpeGroup
iORF_51170	LL2012_026	SpA	0	36	ordered_Spar_8	305931	305966	+	4	4_divergent
iORF_51172	LL2012_026	SpA	1	21	ordered_Spar_8	305963	305983	-	0	3_pPar
iORF_51174	LL2012_026	SpA	1	30	ordered_Spar_8	305977	306006	-	0	1_conserved
iORF_51145	LL2012_026	SpA	0	51	ordered_Spar_8	306035	306085	-	0	5_SpeGroup
iORF_51146	LL2012_026	SpA	1	108	ordered_Spar_8	306035	306142	-	4	4_divergent
iORF_51147	LL2012_026	SpA	0	179	ordered_Spar_8	306035	306213	-	6	7_ancest
iORF_51148	LL2012_026	SpA	0	34	ordered_Spar_8	306064	306097	-	2	6_polymorphic
iORF_51149	LL2012_026	SpA	0	48	ordered_Spar_8	306064	306111	-	4	6_polymorphic
iORF_51150	LL2012_026	SpA	1	12	ordered_Spar_8	306067	306078	+	0	3_pPar
iORF_51151	LL2012_026	SpA	0	139	ordered_Spar_8	306075	306213	-	6	6_polymorphic
iORF_51152	LL2012_026	SpA	0	197	ordered_Spar_8	306075	306271	-	8	6_polymorphic
iORF_51153	LL2012_026	SpA	0	47	ordered_Spar_8	306096	306142	-	4	5_SpeGroup
iORF_51154	LL2012_026	SpA	0	118	ordered_Spar_8	306096	306213	-	6	7_ancest
iORF_51155	LL2012_026	SpA	1	15	ordered_Spar_8	306112	306126	+	0	3_pPar
iORF_51156	LL2012_026	SpA	0	52	ordered_Spar_8	306141	306192	+	1	6_polymorphic
iORF_51157	LL2012_026	SpA	0	68	ordered_Spar_8	306141	306208	+	2	7_ancest
iORF_51159	LL2012_026	SpA	1	87	ordered_Spar_8	306141	306227	+	3	5_SpeGroup
iORF_51160	LL2012_026	SpA	0	103	ordered_Spar_8	306141	306243	+	4	6_polymorphic
iORF_51161	LL2012_026	SpA	0	118	ordered_Spar_8	306141	306258	+	4	7_ancest
iORF_51162	LL2012_026	SpA	0	143	ordered_Spar_8	306141	306283	+	4	6_polymorphic
iORF_51163	LL2012_026	SpA	1	60	ordered_Spar_8	306154	306213	-	2	4_divergent
iORF_51164	LL2012_026	SpA	0	37	ordered_Spar_8	306156	306192	+	1	6_polymorphic
iORF_51167	LL2012_026	SpA	0	48	ordered_Spar_8	306224	306271	-	2	6_polymorphic
iORF_51177	LL2012_026	SpA	0	33	ordered_Spar_8	307330	307362	-	3	6_polymorphic
iORF_51189	LL2012_026	SpA	0	82	ordered_Spar_8	307347	307428	+	3	6_polymorphic
iORF_51190	LL2012_026	SpA	1	39	ordered_Spar_8	307347	307385	+	3	4_divergent
iORF_51191	LL2012_026	SpA	0	63	ordered_Spar_8	307347	307409	+	3	6_polymorphic
iORF_51193	LL2012_026	SpA	0	21	ordered_Spar_8	307367	307387	-	0	6_polymorphic
iORF_51194	LL2012_026	SpA	0	18	ordered_Spar_8	307370	307387	-	0	6_polymorphic
iORF_51195	LL2012_026	SpA	1	18	ordered_Spar_8	307376	307393	+	0	3_pPar
iORF_51199	LL2012_026	SpA	1	105	ordered_Spar_8	307406	307510	-	1	3_pPar
iORF_51176	LL2012_026	SpA	1	84	ordered_Spar_8	307434	307517	+	1	3_pPar
iORF_51179	LL2012_026	SpA	0	140	ordered_Spar_8	307476	307615	-	4	5_SpeGroup
iORF_51182	LL2012_026	SpA	1	102	ordered_Spar_8	307514	307615	-	3	6_polymorphic
iORF_51183	LL2012_026	SpA	0	134	ordered_Spar_8	307514	307647	-	3	5_SpeGroup
iORF_51185	LL2012_026	SpA	1	108	ordered_Spar_8	307540	307647	-	3	4_divergent
iORF_51186	LL2012_026	SpA	1	12	ordered_Spar_8	307555	307566	+	1	3_pPar
iORF_51187	LL2012_026	SpA	1	12	ordered_Spar_8	307563	307574	+	0	1_conserved
iORF_51203	LL2012_026	SpA	1	36	ordered_Spar_8	308329	308364	-	0	6_polymorphic
iORF_51207	LL2012_026	SpA	1	21	ordered_Spar_8	308415	308435	+	0	1_conserved
iORF_51208	LL2012_026	SpA	1	9	ordered_Spar_8	308422	308430	+	0	1_conserved
iORF_51201	LL2012_026	SpA	1	12	ordered_Spar_8	308451	308462	-	0	6_polymorphic
iORF_51211	LL2012_026	SpA	0	24	ordered_Spar_8	309703	309726	+	0	6_polymorphic
iORF_51230	LL2012_026	SpA	0	193	ordered_Spar_8	310998	311190	-	0	5_SpeGroup
iORF_51231	LL2012_026	SpA	0	27	ordered_Spar_8	311011	311037	-	0	4_divergent
iORF_51232	LL2012_026	SpA	0	109	ordered_Spar_8	311047	311155	-	0	5_SpeGroup
iORF_51223	LL2012_026	SpA	1	63	ordered_Spar_8	311060	311122	+	0	1_conserved
iORF_51227	LL2012_026	SpA	1	27	ordered_Spar_8	311129	311155	-	0	4_divergent
iORF_51228	LL2012_026	SpA	1	42	ordered_Spar_8	311149	311190	-	0	4_divergent
iORF_51242	LL2012_026	SpA	0	107	ordered_Spar_8	312999	313105	-	1	6_polymorphic
iORF_51244	LL2012_026	SpA	0	104	ordered_Spar_8	313002	313105	-	1	6_polymorphic
iORF_51248	LL2012_026	SpA	0	87	ordered_Spar_8	313019	313105	-	1	6_polymorphic
iORF_51250	LL2012_026	SpA	1	36	ordered_Spar_8	313021	313056	+	1	4_divergent
iORF_51255	LL2012_026	SpA	0	42	ordered_Spar_8	313047	313088	-	0	4_divergent
iORF_51258	LL2012_026	SpA	1	27	ordered_Spar_8	313062	313088	-	0	5_SpeGroup
iORF_51234	LL2012_026	SpA	0	12	ordered_Spar_8	313087	313098	+	0	6_polymorphic
iORF_51235	LL2012_026	SpA	1	60	ordered_Spar_8	313087	313146	+	0	6_polymorphic
iORF_51236	LL2012_026	SpA	1	33	ordered_Spar_8	313092	313124	-	0	1_conserved
iORF_51237	LL2012_026	SpA	1	21	ordered_Spar_8	313106	313126	+	0	5_SpeGroup
iORF_51241	LL2012_026	SpA	0	24	ordered_Spar_8	313123	313146	+	0	6_polymorphic
iORF_51265	LL2012_026	SpA	1	39	ordered_Spar_8	314993	315031	+	0	1_conserved
iORF_51273	LL2012_026	SpA	0	91	ordered_Spar_8	315028	315118	-	2	6_polymorphic
iORF_51274	LL2012_026	SpA	1	75	ordered_Spar_8	315044	315118	-	2	5_SpeGroup
iORF_51276	LL2012_026	SpA	1	15	ordered_Spar_8	315049	315063	-	0	4_divergent
iORF_51278	LL2012_026	SpA	0	59	ordered_Spar_8	315060	315118	-	2	6_polymorphic
iORF_51264	LL2012_026	SpA	1	12	ordered_Spar_8	315115	315126	-	0	3_pPar
iORF_51266	LL2012_026	SpA	1	9	ordered_Spar_8	315150	315158	-	0	5_SpeGroup
iORF_51267	LL2012_026	SpA	1	9	ordered_Spar_8	315152	315160	+	0	5_SpeGroup
iORF_51270	LL2012_026	SpA	0	39	ordered_Spar_8	315176	315214	-	0	5_SpeGroup
iORF_51283	LL2012_026	SpA	1	51	ordered_Spar_8	315861	315911	+	4	5_SpeGroup
iORF_51284	LL2012_026	SpA	0	65	ordered_Spar_8	315861	315925	+	4	4_divergent
iORF_51285	LL2012_026	SpA	1	30	ordered_Spar_8	315864	315893	-	2	5_SpeGroup
iORF_51289	LL2012_026	SpA	0	81	ordered_Spar_8	315893	315973	-	0	5_SpeGroup
iORF_51291	LL2012_026	SpA	1	18	ordered_Spar_8	315908	315925	+	0	4_divergent
iORF_51293	LL2012_026	SpA	1	27	ordered_Spar_8	315922	315948	+	0	3_pPar
iORF_51294	LL2012_026	SpA	0	39	ordered_Spar_8	315929	315967	+	0	6_polymorphic
iORF_51279	LL2012_026	SpA	1	9	ordered_Spar_8	315954	315962	+	0	3_pPar
iORF_51280	LL2012_026	SpA	1	15	ordered_Spar_8	315959	315973	-	0	4_divergent
iORF_51297	LL2012_026	SpA	0	81	ordered_Spar_8	317352	317432	+	3	6_polymorphic
iORF_51298	LL2012_026	SpA	1	90	ordered_Spar_8	317352	317441	+	3	5_SpeGroup
iORF_51299	LL2012_026	SpA	0	47	ordered_Spar_8	317352	317398	+	1	6_polymorphic
iORF_51300	LL2012_026	SpA	1	18	ordered_Spar_8	317368	317385	-	1	5_SpeGroup
iORF_51301	LL2012_026	SpA	0	35	ordered_Spar_8	317368	317402	-	1	4_divergent
iORF_51321	LL2012_026	SpA	0	85	ordered_Spar_8	318641	318725	-	12	5_SpeGroup
iORF_51331	LL2012_026	SpA	0	92	ordered_Spar_8	318641	318732	+	4	7_ancest
iORF_51334	LL2012_026	SpA	0	17	ordered_Spar_8	318641	318657	+	2	4_divergent
iORF_51361	LL2012_026	SpA	1	81	ordered_Spar_8	318662	318742	+	2	6_polymorphic
iORF_51362	LL2012_026	SpA	0	87	ordered_Spar_8	318662	318748	+	2	6_polymorphic
iORF_51370	LL2012_026	SpA	1	57	ordered_Spar_8	318669	318725	-	0	4_divergent
iORF_51372	LL2012_026	SpA	1	60	ordered_Spar_8	318679	318738	-	0	3_pPar
iORF_51374	LL2012_026	SpA	0	48	ordered_Spar_8	318685	318732	+	0	4_divergent
iORF_51376	LL2012_026	SpA	1	39	ordered_Spar_8	318694	318732	+	0	4_divergent
iORF_51308	LL2012_026	SpA	0	36	ordered_Spar_8	318780	318815	-	1	6_polymorphic
iORF_51309	LL2012_026	SpA	1	81	ordered_Spar_8	318780	318860	-	1	5_SpeGroup
iORF_51310	LL2012_026	SpA	0	163	ordered_Spar_8	318784	318946	-	6	5_SpeGroup
iORF_51311	LL2012_026	SpA	1	42	ordered_Spar_8	318801	318842	+	0	5_SpeGroup
iORF_51312	LL2012_026	SpA	0	63	ordered_Spar_8	318801	318863	+	0	4_divergent
iORF_51313	LL2012_026	SpA	0	39	ordered_Spar_8	318814	318852	+	0	6_polymorphic
iORF_51314	LL2012_026	SpA	0	82	ordered_Spar_8	318814	318895	+	5	6_polymorphic
iORF_51316	LL2012_026	SpA	0	36	ordered_Spar_8	318825	318860	-	0	6_polymorphic
iORF_51317	LL2012_026	SpA	0	9	ordered_Spar_8	318839	318847	-	0	4_divergent
iORF_51318	LL2012_026	SpA	1	108	ordered_Spar_8	318839	318946	-	5	5_SpeGroup
iORF_51319	LL2012_026	SpA	0	12	ordered_Spar_8	318849	318860	-	0	6_polymorphic
iORF_51320	LL2012_026	SpA	0	55	ordered_Spar_8	318892	318946	-	0	5_SpeGroup
iORF_51325	LL2012_026	SpA	1	30	ordered_Spar_8	318922	318951	-	0	6_polymorphic
iORF_51326	LL2012_026	SpA	0	126	ordered_Spar_8	318922	319047	-	2	5_SpeGroup
iORF_51327	LL2012_026	SpA	1	18	ordered_Spar_8	318925	318942	+	0	4_divergent
iORF_51329	LL2012_026	SpA	0	29	ordered_Spar_8	318954	318982	-	1	5_SpeGroup
iORF_51330	LL2012_026	SpA	1	42	ordered_Spar_8	318954	318995	-	1	5_SpeGroup
iORF_51332	LL2012_026	SpA	0	72	ordered_Spar_8	318976	319047	-	1	5_SpeGroup
iORF_51335	LL2012_026	SpA	1	63	ordered_Spar_8	318985	319047	-	1	5_SpeGroup
iORF_51336	LL2012_026	SpA	1	36	ordered_Spar_8	318994	319029	+	1	5_SpeGroup
iORF_51337	LL2012_026	SpA	0	33	ordered_Spar_8	318997	319029	+	1	5_SpeGroup
iORF_51338	LL2012_026	SpA	0	79	ordered_Spar_8	318997	319075	+	3	5_SpeGroup
iORF_51341	LL2012_026	SpA	0	57	ordered_Spar_8	319080	319136	-	0	5_SpeGroup
iORF_51342	LL2012_026	SpA	0	21	ordered_Spar_8	319085	319105	-	0	4_divergent
iORF_51343	LL2012_026	SpA	1	18	ordered_Spar_8	319088	319105	-	0	5_SpeGroup
iORF_51345	LL2012_026	SpA	1	45	ordered_Spar_8	319092	319136	-	0	5_SpeGroup
iORF_51349	LL2012_026	SpA	0	18	ordered_Spar_8	319115	319132	-	0	4_divergent
iORF_51350	LL2012_026	SpA	1	111	ordered_Spar_8	319115	319225	-	6	5_SpeGroup
iORF_51356	LL2012_026	SpA	0	24	ordered_Spar_8	319151	319174	+	2	6_polymorphic
iORF_51357	LL2012_026	SpA	0	27	ordered_Spar_8	319151	319177	+	4	6_polymorphic
iORF_51358	LL2012_026	SpA	0	55	ordered_Spar_8	319171	319225	-	4	7_ancest
iORF_51363	LL2012_026	SpA	0	28	ordered_Spar_8	319198	319225	-	0	6_polymorphic
iORF_51364	LL2012_026	SpA	1	30	ordered_Spar_8	319202	319231	+	0	5_SpeGroup
iORF_51365	LL2012_026	SpA	0	79	ordered_Spar_8	319202	319280	+	3	4_divergent
iORF_51368	LL2012_026	SpA	1	27	ordered_Spar_8	319231	319257	+	3	3_pPar
iORF_51378	LL2012_026	SpA	1	9	ordered_Spar_8	320755	320763	-	0	5_SpeGroup
iORF_51383	LL2012_026	SpA	0	120	ordered_Spar_8	320759	320878	+	5	5_SpeGroup
iORF_51386	LL2012_026	SpA	1	27	ordered_Spar_8	320780	320806	-	1	3_pPar
iORF_51388	LL2012_026	SpA	0	24	ordered_Spar_8	320805	320828	+	4	4_divergent
iORF_51382	LL2012_026	SpA	0	33	ordered_Spar_8	320885	320917	+	0	5_SpeGroup
iORF_51385	LL2012_026	SpA	1	12	ordered_Spar_8	320955	320966	-	0	3_pPar
iORF_51391	LL2012_026	SpA	1	51	ordered_Spar_8	322924	322974	+	0	3_pPar
iORF_51399	LL2012_026	SpA	1	9	ordered_Spar_8	322928	322936	+	0	1_conserved
iORF_51389	LL2012_026	SpA	1	30	ordered_Spar_8	322939	322968	-	0	3_pPar
iORF_51408	LL2012_026	SpA	0	124	ordered_Spar_8	324331	324454	+	0	6_polymorphic
iORF_51409	LL2012_026	SpA	0	147	ordered_Spar_8	324331	324477	+	0	5_SpeGroup
iORF_51411	LL2012_026	SpA	1	96	ordered_Spar_8	324363	324458	+	0	3_pPar
iORF_51401	LL2012_026	SpA	1	15	ordered_Spar_8	324421	324435	-	0	6_polymorphic
iORF_51402	LL2012_026	SpA	1	84	ordered_Spar_8	324474	324557	-	0	1_conserved
iORF_51403	LL2012_026	SpA	1	9	ordered_Spar_8	324477	324485	+	0	1_conserved
iORF_51415	LL2012_026	SpA	1	78	ordered_Spar_8	325094	325171	+	0	3_pPar
iORF_51416	LL2012_026	SpA	1	90	ordered_Spar_8	325103	325192	-	0	5_SpeGroup
iORF_51417	LL2012_026	SpA	0	176	ordered_Spar_8	325103	325278	-	2	5_SpeGroup
iORF_51418	LL2012_026	SpA	1	24	ordered_Spar_8	325107	325130	+	0	5_SpeGroup
iORF_51419	LL2012_026	SpA	0	78	ordered_Spar_8	325115	325192	-	0	5_SpeGroup
iORF_51412	LL2012_026	SpA	1	15	ordered_Spar_8	325186	325200	+	0	6_polymorphic
iORF_51413	LL2012_026	SpA	0	24	ordered_Spar_8	325186	325209	+	0	6_polymorphic
iORF_51473	LL2012_026	SpA	1	21	ordered_Spar_8	328577	328597	-	0	5_SpeGroup
iORF_51498	LL2012_026	SpA	0	48	ordered_Spar_8	328616	328663	+	1	5_SpeGroup
iORF_51462	LL2012_026	SpA	1	24	ordered_Spar_8	328777	328800	-	0	1_conserved
iORF_51463	LL2012_026	SpA	1	27	ordered_Spar_8	328785	328811	-	0	1_conserved
iORF_51468	LL2012_026	SpA	1	27	ordered_Spar_8	328836	328862	-	0	3_pPar
iORF_51472	LL2012_026	SpA	1	33	ordered_Spar_8	328888	328920	-	0	1_conserved
iORF_51527	LL2012_026	SpA	1	21	ordered_Spar_8	332224	332244	+	0	5_SpeGroup
iORF_51540	LL2012_026	SpA	0	42	ordered_Spar_8	332260	332301	-	0	6_polymorphic
iORF_51546	LL2012_026	SpA	1	12	ordered_Spar_8	332294	332305	-	0	6_polymorphic
iORF_51547	LL2012_026	SpA	0	156	ordered_Spar_8	332302	332457	-	0	4_divergent
iORF_51524	LL2012_026	SpA	1	9	ordered_Spar_8	332346	332354	-	0	3_pPar
iORF_51525	LL2012_026	SpA	1	63	ordered_Spar_8	332348	332410	+	0	3_pPar
iORF_51530	LL2012_026	SpA	1	48	ordered_Spar_8	332407	332454	+	0	1_conserved
iORF_51532	LL2012_026	SpA	1	21	ordered_Spar_8	332448	332468	-	0	1_conserved
iORF_51533	LL2012_026	SpA	1	15	ordered_Spar_8	332456	332470	+	0	5_SpeGroup
iORF_51534	LL2012_026	SpA	0	36	ordered_Spar_8	332456	332491	+	0	4_divergent
iORF_51535	LL2012_026	SpA	1	18	ordered_Spar_8	332474	332491	+	0	4_divergent
iORF_51595	LL2012_026	SpA	1	15	ordered_Spar_8	335393	335407	+	0	5_SpeGroup
iORF_51707	LL2012_026	SpA	0	147	ordered_Spar_8	335409	335555	+	1	6_polymorphic
iORF_51708	LL2012_026	SpA	0	208	ordered_Spar_8	335409	335616	+	3	6_polymorphic
iORF_51709	LL2012_026	SpA	1	225	ordered_Spar_8	335409	335633	+	3	5_SpeGroup
iORF_51710	LL2012_026	SpA	0	27	ordered_Spar_8	335409	335435	+	0	5_SpeGroup
iORF_51769	LL2012_026	SpA	1	39	ordered_Spar_8	335464	335502	+	0	3_pPar
iORF_51775	LL2012_026	SpA	1	12	ordered_Spar_8	335468	335479	-	0	3_pPar
iORF_51562	LL2012_026	SpA	0	130	ordered_Spar_8	335487	335616	+	2	5_SpeGroup
iORF_51588	LL2012_026	SpA	1	84	ordered_Spar_8	335533	335616	+	2	5_SpeGroup
iORF_51596	LL2012_026	SpA	0	57	ordered_Spar_8	335539	335595	-	2	5_SpeGroup
iORF_51611	LL2012_026	SpA	0	36	ordered_Spar_8	335560	335595	-	2	5_SpeGroup
iORF_51650	LL2012_026	SpA	0	28	ordered_Spar_8	335594	335621	+	0	5_SpeGroup
iORF_51651	LL2012_026	SpA	0	40	ordered_Spar_8	335594	335633	+	0	5_SpeGroup
iORF_51770	LL2012_026	SpA	0	110	ordered_Spar_8	336255	336364	-	2	5_SpeGroup
iORF_51773	LL2012_026	SpA	0	21	ordered_Spar_8	336268	336288	+	0	5_SpeGroup
iORF_51774	LL2012_026	SpA	1	84	ordered_Spar_8	336281	336364	-	2	5_SpeGroup
iORF_51776	LL2012_026	SpA	0	12	ordered_Spar_8	336296	336307	+	0	4_divergent
iORF_51778	LL2012_026	SpA	0	51	ordered_Spar_8	336314	336364	-	2	5_SpeGroup
iORF_51550	LL2012_026	SpA	0	117	ordered_Spar_8	336398	336514	-	8	5_SpeGroup
iORF_51552	LL2012_026	SpA	1	33	ordered_Spar_8	336406	336438	+	4	5_SpeGroup
iORF_51553	LL2012_026	SpA	0	40	ordered_Spar_8	336406	336445	+	4	6_polymorphic
iORF_51554	LL2012_026	SpA	0	48	ordered_Spar_8	336406	336453	+	4	5_SpeGroup
iORF_51556	LL2012_026	SpA	1	15	ordered_Spar_8	336431	336445	+	2	6_polymorphic
iORF_51557	LL2012_026	SpA	0	15	ordered_Spar_8	336435	336449	+	0	4_divergent
iORF_51559	LL2012_026	SpA	1	90	ordered_Spar_8	336470	336559	+	3	3_pPar
iORF_51564	LL2012_026	SpA	1	12	ordered_Spar_8	336524	336535	-	0	5_SpeGroup
iORF_51565	LL2012_026	SpA	0	33	ordered_Spar_8	336524	336556	-	0	4_divergent
iORF_51618	LL2012_026	SpA	0	12	ordered_Spar_8	337295	337306	-	0	5_SpeGroup
iORF_51619	LL2012_026	SpA	0	30	ordered_Spar_8	337297	337326	+	1	5_SpeGroup
iORF_51620	LL2012_026	SpA	0	196	ordered_Spar_8	337306	337501	-	6	6_polymorphic
iORF_51621	LL2012_026	SpA	1	15	ordered_Spar_8	337312	337326	+	0	4_divergent
iORF_51623	LL2012_026	SpA	1	150	ordered_Spar_8	337342	337491	-	5	5_SpeGroup
iORF_51625	LL2012_026	SpA	0	12	ordered_Spar_8	337353	337364	-	0	5_SpeGroup
iORF_51626	LL2012_026	SpA	1	54	ordered_Spar_8	337396	337449	+	0	4_divergent
iORF_51627	LL2012_026	SpA	0	117	ordered_Spar_8	337396	337512	+	1	6_polymorphic
iORF_51628	LL2012_026	SpA	0	134	ordered_Spar_8	337396	337529	+	1	7_ancest
iORF_51629	LL2012_026	SpA	0	333	ordered_Spar_8	337396	337728	+	7	7_ancest
iORF_51632	LL2012_026	SpA	0	38	ordered_Spar_8	337427	337464	-	0	5_SpeGroup
iORF_51633	LL2012_026	SpA	0	65	ordered_Spar_8	337427	337491	-	1	6_polymorphic
iORF_51634	LL2012_026	SpA	0	109	ordered_Spar_8	337427	337535	-	1	6_polymorphic
iORF_51635	LL2012_026	SpA	0	50	ordered_Spar_8	337442	337491	-	1	5_SpeGroup
iORF_51636	LL2012_026	SpA	1	60	ordered_Spar_8	337442	337501	-	1	4_divergent
iORF_51637	LL2012_026	SpA	0	35	ordered_Spar_8	337463	337497	+	1	5_SpeGroup
iORF_51638	LL2012_026	SpA	0	50	ordered_Spar_8	337463	337512	+	1	6_polymorphic
iORF_51641	LL2012_026	SpA	0	12	ordered_Spar_8	337494	337505	+	0	5_SpeGroup
iORF_51642	LL2012_026	SpA	1	36	ordered_Spar_8	337494	337529	+	0	5_SpeGroup
iORF_51643	LL2012_026	SpA	0	235	ordered_Spar_8	337494	337728	+	6	5_SpeGroup
iORF_51645	LL2012_026	SpA	1	27	ordered_Spar_8	337509	337535	-	0	6_polymorphic
iORF_51648	LL2012_026	SpA	0	192	ordered_Spar_8	337529	337720	+	6	5_SpeGroup
iORF_51653	LL2012_026	SpA	0	48	ordered_Spar_8	337573	337620	-	0	5_SpeGroup
iORF_51654	LL2012_026	SpA	0	31	ordered_Spar_8	337590	337620	-	0	5_SpeGroup
iORF_51658	LL2012_026	SpA	1	21	ordered_Spar_8	337602	337622	+	0	3_pPar
iORF_51660	LL2012_026	SpA	1	15	ordered_Spar_8	337606	337620	-	0	5_SpeGroup
iORF_51661	LL2012_026	SpA	1	24	ordered_Spar_8	337617	337640	-	0	4_divergent
iORF_51663	LL2012_026	SpA	0	33	ordered_Spar_8	337643	337675	-	5	4_divergent
iORF_51664	LL2012_026	SpA	1	39	ordered_Spar_8	337643	337681	-	5	5_SpeGroup
iORF_51665	LL2012_026	SpA	1	66	ordered_Spar_8	337663	337728	+	5	4_divergent
iORF_51668	LL2012_026	SpA	1	21	ordered_Spar_8	337706	337726	-	0	3_pPar
iORF_51728	LL2012_026	SpA	1	9	ordered_Spar_8	339098	339106	-	0	3_pPar
iORF_51729	LL2012_026	SpA	0	51	ordered_Spar_8	339151	339201	-	0	5_SpeGroup
iORF_51731	LL2012_026	SpA	1	69	ordered_Spar_8	339156	339224	-	1	4_divergent
iORF_51732	LL2012_026	SpA	1	24	ordered_Spar_8	339164	339187	-	0	4_divergent
iORF_51733	LL2012_026	SpA	0	27	ordered_Spar_8	339198	339224	-	1	5_SpeGroup
iORF_51735	LL2012_026	SpA	1	75	ordered_Spar_8	339304	339378	+	0	1_conserved
iORF_51739	LL2012_026	SpA	1	27	ordered_Spar_8	339415	339441	-	0	3_pPar
iORF_51740	LL2012_026	SpA	0	15	ordered_Spar_8	339476	339490	-	0	5_SpeGroup
iORF_51741	LL2012_026	SpA	1	12	ordered_Spar_8	339479	339490	-	0	4_divergent
iORF_52166	LL2012_026	SpA	1	96	ordered_Spar_8	345854	345949	-	6	5_SpeGroup
iORF_52167	LL2012_026	SpA	0	145	ordered_Spar_8	345854	345998	-	6	6_polymorphic
iORF_52168	LL2012_026	SpA	0	222	ordered_Spar_8	345854	346075	-	6	6_polymorphic
iORF_52098	LL2012_026	SpA	1	39	ordered_Spar_8	345860	345898	+	5	6_polymorphic
iORF_52099	LL2012_026	SpA	0	52	ordered_Spar_8	345860	345911	+	5	6_polymorphic
iORF_52132	LL2012_026	SpA	1	21	ordered_Spar_8	345891	345911	+	0	6_polymorphic
iORF_52150	LL2012_026	SpA	1	99	ordered_Spar_8	345900	345998	-	1	6_polymorphic
iORF_52156	LL2012_026	SpA	1	57	ordered_Spar_8	345904	345960	+	1	5_SpeGroup
iORF_52165	LL2012_026	SpA	0	21	ordered_Spar_8	345916	345936	+	0	4_divergent
iORF_52169	LL2012_026	SpA	1	18	ordered_Spar_8	345926	345943	+	0	3_pPar
iORF_52093	LL2012_026	SpA	0	18	ordered_Spar_8	345948	345965	+	0	5_SpeGroup
iORF_52094	LL2012_026	SpA	1	36	ordered_Spar_8	345948	345983	+	0	4_divergent
iORF_52101	LL2012_026	SpA	0	78	ordered_Spar_8	345998	346075	-	0	6_polymorphic
iORF_52102	LL2012_026	SpA	0	21	ordered_Spar_8	346016	346036	+	0	4_divergent
iORF_52112	LL2012_026	SpA	0	71	ordered_Spar_8	346119	346189	+	1	6_polymorphic
iORF_52123	LL2012_026	SpA	1	12	ordered_Spar_8	346256	346267	+	0	3_pPar
iORF_52125	LL2012_026	SpA	0	9	ordered_Spar_8	346299	346307	+	0	4_divergent
iORF_52126	LL2012_026	SpA	1	117	ordered_Spar_8	346313	346429	+	2	5_SpeGroup
iORF_52127	LL2012_026	SpA	0	125	ordered_Spar_8	346313	346437	+	2	5_SpeGroup
iORF_52128	LL2012_026	SpA	0	210	ordered_Spar_8	346313	346522	+	15	5_SpeGroup
iORF_52131	LL2012_026	SpA	1	48	ordered_Spar_8	346340	346387	-	1	5_SpeGroup
iORF_52134	LL2012_026	SpA	1	51	ordered_Spar_8	346359	346409	+	2	5_SpeGroup
iORF_52135	LL2012_026	SpA	0	71	ordered_Spar_8	346359	346429	+	2	5_SpeGroup
iORF_52136	LL2012_026	SpA	0	76	ordered_Spar_8	346362	346437	+	2	5_SpeGroup
iORF_52140	LL2012_026	SpA	0	17	ordered_Spar_8	346371	346387	-	1	4_divergent
iORF_52141	LL2012_026	SpA	1	33	ordered_Spar_8	346371	346403	-	1	5_SpeGroup
iORF_52142	LL2012_026	SpA	0	26	ordered_Spar_8	346378	346403	-	1	4_divergent
iORF_52143	LL2012_026	SpA	0	135	ordered_Spar_8	346378	346512	-	15	5_SpeGroup
iORF_52146	LL2012_026	SpA	1	123	ordered_Spar_8	346390	346512	-	14	4_divergent
iORF_52147	LL2012_026	SpA	1	66	ordered_Spar_8	346406	346471	-	8	4_divergent
iORF_52152	LL2012_026	SpA	0	81	ordered_Spar_8	346442	346522	+	13	5_SpeGroup
iORF_52158	LL2012_026	SpA	0	15	ordered_Spar_8	346478	346492	-	1	6_polymorphic
iORF_52160	LL2012_026	SpA	1	30	ordered_Spar_8	346493	346522	+	0	5_SpeGroup
iORF_52161	LL2012_026	SpA	1	9	ordered_Spar_8	346497	346505	+	0	5_SpeGroup
iORF_52162	LL2012_026	SpA	1	12	ordered_Spar_8	346529	346540	+	0	3_pPar
iORF_52191	LL2012_026	SpA	1	15	ordered_Spar_8	347352	347366	+	0	3_pPar
iORF_52202	LL2012_026	SpA	0	16	ordered_Spar_8	347363	347378	-	0	6_polymorphic
iORF_52213	LL2012_026	SpA	1	15	ordered_Spar_8	347387	347401	-	0	4_divergent
iORF_52215	LL2012_026	SpA	0	21	ordered_Spar_8	347408	347428	-	0	5_SpeGroup
iORF_52171	LL2012_026	SpA	1	57	ordered_Spar_8	347439	347495	-	0	3_pPar
iORF_52174	LL2012_026	SpA	1	9	ordered_Spar_8	347468	347476	-	0	1_conserved
iORF_52190	LL2012_026	SpA	1	9	ordered_Spar_8	347535	347543	-	0	6_polymorphic
iORF_52176	LL2012_026	SpA	1	30	ordered_Spar_8	347642	347671	+	0	5_SpeGroup
iORF_52177	LL2012_026	SpA	0	66	ordered_Spar_8	347647	347712	-	0	4_divergent
iORF_52178	LL2012_026	SpA	1	39	ordered_Spar_8	347688	347726	-	1	6_polymorphic
iORF_52179	LL2012_026	SpA	1	21	ordered_Spar_8	347692	347712	-	0	4_divergent
iORF_52181	LL2012_026	SpA	1	18	ordered_Spar_8	347723	347740	-	0	3_pPar
iORF_52231	LL2012_026	SpA	1	21	ordered_Spar_8	348501	348521	-	0	1_conserved
iORF_52244	LL2012_026	SpA	1	45	ordered_Spar_8	348565	348609	-	0	3_pPar
iORF_52221	LL2012_026	SpA	0	24	ordered_Spar_8	348590	348613	-	0	6_polymorphic
iORF_52222	LL2012_026	SpA	1	21	ordered_Spar_8	348593	348613	-	0	6_polymorphic
iORF_52224	LL2012_026	SpA	0	37	ordered_Spar_8	348608	348644	+	2	5_SpeGroup
iORF_52225	LL2012_026	SpA	1	72	ordered_Spar_8	348608	348679	+	2	4_divergent
iORF_52226	LL2012_026	SpA	0	22	ordered_Spar_8	348612	348633	+	2	4_divergent
iORF_52227	LL2012_026	SpA	1	33	ordered_Spar_8	348612	348644	+	2	4_divergent
iORF_52229	LL2012_026	SpA	0	27	ordered_Spar_8	348653	348679	+	0	4_divergent
iORF_52263	LL2012_026	SpA	1	33	ordered_Spar_8	349871	349903	-	0	1_conserved
iORF_52312	LL2012_026	SpA	1	141	ordered_Spar_8	349918	350058	+	1	5_SpeGroup
iORF_52314	LL2012_026	SpA	0	231	ordered_Spar_8	349918	350148	+	3	5_SpeGroup
iORF_52315	LL2012_026	SpA	0	273	ordered_Spar_8	349918	350190	+	3	5_SpeGroup
iORF_52324	LL2012_026	SpA	1	84	ordered_Spar_8	349929	350012	-	0	4_divergent
iORF_52325	LL2012_026	SpA	0	228	ordered_Spar_8	349929	350156	-	3	5_SpeGroup
iORF_52264	LL2012_026	SpA	0	39	ordered_Spar_8	350090	350128	-	0	5_SpeGroup
iORF_52268	LL2012_026	SpA	1	51	ordered_Spar_8	350140	350190	+	0	5_SpeGroup
iORF_52270	LL2012_026	SpA	0	9	ordered_Spar_8	350148	350156	-	0	5_SpeGroup
iORF_52271	LL2012_026	SpA	1	108	ordered_Spar_8	350148	350255	-	0	5_SpeGroup
iORF_52273	LL2012_026	SpA	1	18	ordered_Spar_8	350165	350182	+	0	4_divergent
iORF_52274	LL2012_026	SpA	0	88	ordered_Spar_8	350165	350252	+	0	4_divergent
iORF_52275	LL2012_026	SpA	0	85	ordered_Spar_8	350185	350269	-	0	7_ancest
iORF_52276	LL2012_026	SpA	0	97	ordered_Spar_8	350185	350281	-	0	5_SpeGroup
iORF_52277	LL2012_026	SpA	1	12	ordered_Spar_8	350187	350198	+	0	3_pPar
iORF_52278	LL2012_026	SpA	1	75	ordered_Spar_8	350195	350269	-	0	5_SpeGroup
iORF_52281	LL2012_026	SpA	1	108	ordered_Spar_8	350198	350305	+	0	5_SpeGroup
iORF_52282	LL2012_026	SpA	1	156	ordered_Spar_8	350203	350358	+	0	5_SpeGroup
iORF_52285	LL2012_026	SpA	0	96	ordered_Spar_8	350263	350358	+	0	5_SpeGroup
iORF_52286	LL2012_026	SpA	0	123	ordered_Spar_8	350263	350385	+	0	5_SpeGroup
iORF_52288	LL2012_026	SpA	1	72	ordered_Spar_8	350268	350339	+	0	4_divergent
iORF_52296	LL2012_026	SpA	1	33	ordered_Spar_8	350339	350371	+	0	3_pPar
iORF_52297	LL2012_026	SpA	1	21	ordered_Spar_8	350365	350385	+	0	4_divergent
iORF_52300	LL2012_026	SpA	0	57	ordered_Spar_8	350378	350434	+	0	7_ancest
iORF_52301	LL2012_026	SpA	1	12	ordered_Spar_8	350406	350417	-	0	4_divergent
iORF_52302	LL2012_026	SpA	0	18	ordered_Spar_8	350406	350423	-	0	5_SpeGroup
iORF_52303	LL2012_026	SpA	0	92	ordered_Spar_8	350423	350514	-	2	5_SpeGroup
iORF_52304	LL2012_026	SpA	1	9	ordered_Spar_8	350431	350439	+	0	3_pPar
iORF_52307	LL2012_026	SpA	0	63	ordered_Spar_8	350452	350514	-	0	5_SpeGroup
iORF_52308	LL2012_026	SpA	1	84	ordered_Spar_8	350452	350535	-	0	5_SpeGroup
iORF_52313	LL2012_026	SpA	1	42	ordered_Spar_8	350482	350523	+	0	4_divergent
iORF_52317	LL2012_026	SpA	1	72	ordered_Spar_8	350486	350557	-	0	3_pPar
iORF_52320	LL2012_026	SpA	0	9	ordered_Spar_8	350515	350523	+	0	5_SpeGroup
iORF_52321	LL2012_026	SpA	1	27	ordered_Spar_8	350546	350572	+	0	5_SpeGroup
iORF_52323	LL2012_026	SpA	0	63	ordered_Spar_8	350569	350631	-	0	6_polymorphic
iORF_52326	LL2012_026	SpA	1	48	ordered_Spar_8	350597	350644	-	0	5_SpeGroup
iORF_52328	LL2012_026	SpA	0	9	ordered_Spar_8	350636	350644	-	0	4_divergent
iORF_52257	LL2012_026	SpA	0	9	ordered_Spar_8	351041	351049	-	0	4_divergent
iORF_52258	LL2012_026	SpA	1	12	ordered_Spar_8	351041	351052	-	0	4_divergent
iORF_52357	LL2012_026	SpA	1	21	ordered_Spar_8	353784	353804	+	4	4_divergent
iORF_52358	LL2012_026	SpA	0	24	ordered_Spar_8	353784	353807	+	4	5_SpeGroup
iORF_52360	LL2012_026	SpA	1	141	ordered_Spar_8	353804	353944	+	0	4_divergent
iORF_52361	LL2012_026	SpA	0	175	ordered_Spar_8	353804	353978	+	0	5_SpeGroup
iORF_52365	LL2012_026	SpA	1	48	ordered_Spar_8	353931	353978	+	0	4_divergent
iORF_52366	LL2012_026	SpA	1	27	ordered_Spar_8	353973	353999	-	0	3_pPar
iORF_52367	LL2012_026	SpA	1	21	ordered_Spar_8	353975	353995	+	0	1_conserved
iORF_52368	LL2012_026	SpA	0	68	ordered_Spar_8	353992	354059	-	3	6_polymorphic
iORF_52369	LL2012_026	SpA	0	61	ordered_Spar_8	353999	354059	-	3	6_polymorphic
iORF_52370	LL2012_026	SpA	1	84	ordered_Spar_8	353999	354082	-	3	5_SpeGroup
iORF_52371	LL2012_026	SpA	1	24	ordered_Spar_8	354010	354033	+	1	3_pPar
iORF_52374	LL2012_026	SpA	1	42	ordered_Spar_8	354018	354059	-	2	5_SpeGroup
iORF_52375	LL2012_026	SpA	1	12	ordered_Spar_8	354025	354036	-	0	5_SpeGroup
iORF_52376	LL2012_026	SpA	0	58	ordered_Spar_8	354025	354082	-	2	4_divergent
iORF_52377	LL2012_026	SpA	0	30	ordered_Spar_8	354030	354059	-	2	7_ancest
iORF_52378	LL2012_026	SpA	0	18	ordered_Spar_8	354061	354078	-	0	6_polymorphic
iORF_52380	LL2012_026	SpA	0	72	ordered_Spar_8	354063	354134	+	1	6_polymorphic
iORF_52381	LL2012_026	SpA	0	10	ordered_Spar_8	354081	354090	+	0	6_polymorphic
iORF_52383	LL2012_026	SpA	1	39	ordered_Spar_8	354081	354119	+	0	4_divergent
iORF_52384	LL2012_026	SpA	0	54	ordered_Spar_8	354081	354134	+	1	6_polymorphic
iORF_52385	LL2012_026	SpA	0	34	ordered_Spar_8	354086	354119	+	0	6_polymorphic
iORF_52386	LL2012_026	SpA	0	30	ordered_Spar_8	354090	354119	+	0	6_polymorphic
iORF_52387	LL2012_026	SpA	0	41	ordered_Spar_8	354094	354134	+	1	6_polymorphic
iORF_52388	LL2012_026	SpA	1	48	ordered_Spar_8	354094	354141	+	1	5_SpeGroup
iORF_52393	LL2012_026	SpA	1	30	ordered_Spar_8	354155	354184	+	1	5_SpeGroup
iORF_52422	LL2012_026	SpA	1	129	ordered_Spar_8	355558	355686	-	1	5_SpeGroup
iORF_52423	LL2012_026	SpA	0	155	ordered_Spar_8	355558	355712	-	1	4_divergent
iORF_52425	LL2012_026	SpA	0	116	ordered_Spar_8	355571	355686	-	1	5_SpeGroup
iORF_52430	LL2012_026	SpA	0	98	ordered_Spar_8	355589	355686	-	1	5_SpeGroup
iORF_52434	LL2012_026	SpA	1	15	ordered_Spar_8	355605	355619	-	0	3_pPar
iORF_52436	LL2012_026	SpA	1	30	ordered_Spar_8	355607	355636	+	0	3_pPar
iORF_52410	LL2012_026	SpA	1	66	ordered_Spar_8	355647	355712	-	1	5_SpeGroup
iORF_52438	LL2012_026	SpA	1	12	ordered_Spar_8	356186	356197	+	0	1_conserved
iORF_52451	LL2012_026	SpA	1	39	ordered_Spar_8	356194	356232	+	4	6_polymorphic
iORF_52452	LL2012_026	SpA	0	49	ordered_Spar_8	356194	356242	+	4	6_polymorphic
iORF_52460	LL2012_026	SpA	1	27	ordered_Spar_8	356200	356226	-	4	6_polymorphic
iORF_52463	LL2012_026	SpA	0	31	ordered_Spar_8	356202	356232	+	4	6_polymorphic
iORF_52464	LL2012_026	SpA	0	41	ordered_Spar_8	356202	356242	+	4	6_polymorphic
iORF_52468	LL2012_026	SpA	1	24	ordered_Spar_8	356229	356252	-	0	1_conserved
iORF_52446	LL2012_026	SpA	0	24	ordered_Spar_8	356318	356341	-	0	6_polymorphic
iORF_52447	LL2012_026	SpA	0	27	ordered_Spar_8	356318	356344	-	0	6_polymorphic
iORF_52454	LL2012_026	SpA	1	21	ordered_Spar_8	356370	356390	+	1	3_pPar
iORF_52457	LL2012_026	SpA	0	35	ordered_Spar_8	356397	356431	-	0	4_divergent
iORF_52459	LL2012_026	SpA	1	15	ordered_Spar_8	356417	356431	-	0	5_SpeGroup
iORF_52489	LL2012_026	SpA	1	102	ordered_Spar_8	357354	357455	-	1	5_SpeGroup
iORF_52491	LL2012_026	SpA	1	75	ordered_Spar_8	357362	357436	-	1	3_pPar
iORF_52505	LL2012_026	SpA	1	15	ordered_Spar_8	358319	358333	+	0	3_pPar
iORF_52507	LL2012_026	SpA	1	24	ordered_Spar_8	358330	358353	+	1	6_polymorphic
iORF_52510	LL2012_026	SpA	1	51	ordered_Spar_8	358337	358387	+	2	5_SpeGroup
iORF_52534	LL2012_026	SpA	1	105	ordered_Spar_8	360066	360170	+	1	3_pPar
iORF_52538	LL2012_026	SpA	1	15	ordered_Spar_8	360098	360112	-	0	1_conserved
iORF_52541	LL2012_026	SpA	0	67	ordered_Spar_8	360122	360188	-	1	6_polymorphic
iORF_52520	LL2012_026	SpA	0	103	ordered_Spar_8	360136	360238	+	1	6_polymorphic
iORF_52521	LL2012_026	SpA	1	114	ordered_Spar_8	360136	360249	+	1	5_SpeGroup
iORF_52522	LL2012_026	SpA	0	149	ordered_Spar_8	360136	360284	+	2	6_polymorphic
iORF_52524	LL2012_026	SpA	1	12	ordered_Spar_8	360177	360188	-	0	6_polymorphic
iORF_52525	LL2012_026	SpA	0	52	ordered_Spar_8	360187	360238	+	0	6_polymorphic
iORF_52528	LL2012_026	SpA	0	45	ordered_Spar_8	360301	360345	+	0	5_SpeGroup
iORF_52529	LL2012_026	SpA	0	9	ordered_Spar_8	360317	360325	-	0	4_divergent
iORF_52530	LL2012_026	SpA	1	12	ordered_Spar_8	360320	360331	+	0	1_conserved
iORF_52531	LL2012_026	SpA	1	12	ordered_Spar_8	360351	360362	+	0	1_conserved
iORF_52546	LL2012_026	SpA	1	15	ordered_Spar_8	360939	360953	+	0	3_pPar
iORF_52549	LL2012_026	SpA	0	42	ordered_Spar_8	360942	360983	-	1	4_divergent
iORF_52550	LL2012_026	SpA	1	45	ordered_Spar_8	360942	360986	-	1	5_SpeGroup
iORF_52552	LL2012_026	SpA	1	168	ordered_Spar_8	360958	361125	+	1	4_divergent
iORF_52556	LL2012_026	SpA	0	135	ordered_Spar_8	360983	361117	-	1	4_divergent
iORF_52557	LL2012_026	SpA	1	54	ordered_Spar_8	360990	361043	-	0	4_divergent
iORF_52558	LL2012_026	SpA	0	66	ordered_Spar_8	360990	361055	-	1	5_SpeGroup
iORF_52562	LL2012_026	SpA	1	12	ordered_Spar_8	361019	361030	+	0	3_pPar
iORF_52563	LL2012_026	SpA	0	81	ordered_Spar_8	361045	361125	+	1	6_polymorphic
iORF_52566	LL2012_026	SpA	1	54	ordered_Spar_8	361058	361111	+	0	3_pPar
iORF_52567	LL2012_026	SpA	0	204	ordered_Spar_8	361066	361269	-	18	7_ancest
iORF_52571	LL2012_026	SpA	0	21	ordered_Spar_8	361105	361125	+	0	6_polymorphic
iORF_52572	LL2012_026	SpA	1	36	ordered_Spar_8	361171	361206	+	2	6_polymorphic
iORF_52574	LL2012_026	SpA	0	168	ordered_Spar_8	361171	361338	+	15	6_polymorphic
iORF_52575	LL2012_026	SpA	0	42	ordered_Spar_8	361179	361220	-	2	7_ancest
iORF_52577	LL2012_026	SpA	0	69	ordered_Spar_8	361201	361269	-	3	4_divergent
iORF_52580	LL2012_026	SpA	1	114	ordered_Spar_8	361213	361326	+	13	5_SpeGroup
iORF_52581	LL2012_026	SpA	0	179	ordered_Spar_8	361213	361391	+	14	4_divergent
iORF_52587	LL2012_026	SpA	1	36	ordered_Spar_8	361310	361345	-	0	5_SpeGroup
iORF_52588	LL2012_026	SpA	0	123	ordered_Spar_8	361310	361432	-	1	4_divergent
iORF_52592	LL2012_026	SpA	1	57	ordered_Spar_8	361335	361391	+	1	5_SpeGroup
iORF_52595	LL2012_026	SpA	1	45	ordered_Spar_8	361388	361432	-	1	5_SpeGroup
iORF_52623	LL2012_026	SpA	1	45	ordered_Spar_8	363428	363472	+	0	3_pPar
iORF_52616	LL2012_026	SpA	1	120	ordered_Spar_8	363469	363588	+	4	5_SpeGroup
iORF_52624	LL2012_026	SpA	0	69	ordered_Spar_8	363480	363548	+	2	6_polymorphic
iORF_52625	LL2012_026	SpA	0	119	ordered_Spar_8	363480	363598	+	19	6_polymorphic
iORF_52626	LL2012_026	SpA	0	167	ordered_Spar_8	363487	363653	-	25	6_polymorphic
iORF_52627	LL2012_026	SpA	1	21	ordered_Spar_8	363487	363507	-	0	6_polymorphic
iORF_52628	LL2012_026	SpA	0	149	ordered_Spar_8	363504	363652	-	22	6_polymorphic
iORF_52629	LL2012_026	SpA	0	150	ordered_Spar_8	363504	363653	-	25	6_polymorphic
iORF_52630	LL2012_026	SpA	1	225	ordered_Spar_8	363504	363728	-	30	5_SpeGroup
iORF_52631	LL2012_026	SpA	0	9	ordered_Spar_8	363504	363512	-	0	6_polymorphic
iORF_52633	LL2012_026	SpA	1	33	ordered_Spar_8	363521	363553	-	1	5_SpeGroup
iORF_52603	LL2012_026	SpA	0	21	ordered_Spar_8	363627	363647	+	0	5_SpeGroup
iORF_52605	LL2012_026	SpA	1	36	ordered_Spar_8	363653	363688	-	0	5_SpeGroup
iORF_52606	LL2012_026	SpA	0	76	ordered_Spar_8	363653	363728	-	5	4_divergent
iORF_52608	LL2012_026	SpA	1	12	ordered_Spar_8	363714	363725	+	0	1_conserved
iORF_52622	LL2012_026	SpA	0	9	ordered_Spar_8	363865	363873	-	0	5_SpeGroup
iORF_52755	LL2012_026	SpA	1	42	ordered_Spar_8	364880	364921	+	1	3_pPar
iORF_52686	LL2012_026	SpA	1	138	ordered_Spar_8	364915	365052	+	0	5_SpeGroup
iORF_52690	LL2012_026	SpA	1	12	ordered_Spar_8	364918	364929	-	0	5_SpeGroup
iORF_52737	LL2012_026	SpA	1	24	ordered_Spar_8	364948	364971	-	0	3_pPar
iORF_52651	LL2012_026	SpA	0	28	ordered_Spar_8	364993	365020	+	0	4_divergent
iORF_52656	LL2012_026	SpA	1	84	ordered_Spar_8	364997	365080	-	0	5_SpeGroup
iORF_52658	LL2012_026	SpA	0	76	ordered_Spar_8	365005	365080	-	0	7_ancest
iORF_52667	LL2012_026	SpA	0	54	ordered_Spar_8	365061	365114	+	0	5_SpeGroup
iORF_52668	LL2012_026	SpA	0	75	ordered_Spar_8	365061	365135	+	0	6_polymorphic
iORF_52669	LL2012_026	SpA	1	87	ordered_Spar_8	365061	365147	+	0	5_SpeGroup
iORF_52670	LL2012_026	SpA	1	15	ordered_Spar_8	365097	365111	-	0	1_conserved
iORF_52672	LL2012_026	SpA	1	24	ordered_Spar_8	365108	365131	-	0	4_divergent
iORF_52673	LL2012_026	SpA	1	138	ordered_Spar_8	365110	365247	+	0	6_polymorphic
iORF_52674	LL2012_026	SpA	0	157	ordered_Spar_8	365110	365266	+	0	6_polymorphic
iORF_52675	LL2012_026	SpA	0	21	ordered_Spar_8	365111	365131	-	0	5_SpeGroup
iORF_52676	LL2012_026	SpA	0	109	ordered_Spar_8	365125	365233	-	0	6_polymorphic
iORF_52677	LL2012_026	SpA	0	36	ordered_Spar_8	365144	365179	-	0	6_polymorphic
iORF_52678	LL2012_026	SpA	1	87	ordered_Spar_8	365144	365230	-	0	5_SpeGroup
iORF_52679	LL2012_026	SpA	0	90	ordered_Spar_8	365144	365233	-	0	6_polymorphic
iORF_52681	LL2012_026	SpA	1	72	ordered_Spar_8	365195	365266	+	0	5_SpeGroup
iORF_52682	LL2012_026	SpA	0	9	ordered_Spar_8	365230	365238	-	0	4_divergent
iORF_52683	LL2012_026	SpA	1	36	ordered_Spar_8	365263	365298	-	1	3_pPar
iORF_52685	LL2012_026	SpA	1	39	ordered_Spar_8	365274	365312	+	1	3_pPar
iORF_52687	LL2012_026	SpA	1	117	ordered_Spar_8	365340	365456	-	3	4_divergent
iORF_52688	LL2012_026	SpA	0	166	ordered_Spar_8	365340	365505	-	6	5_SpeGroup
iORF_52691	LL2012_026	SpA	0	39	ordered_Spar_8	365360	365398	-	3	4_divergent
iORF_52692	LL2012_026	SpA	0	187	ordered_Spar_8	365360	365546	-	6	5_SpeGroup
iORF_52693	LL2012_026	SpA	1	192	ordered_Spar_8	365360	365551	-	17	5_SpeGroup
iORF_52695	LL2012_026	SpA	1	24	ordered_Spar_8	365380	365403	-	3	5_SpeGroup
iORF_52698	LL2012_026	SpA	1	33	ordered_Spar_8	365392	365424	+	2	3_pPar
iORF_52702	LL2012_026	SpA	1	12	ordered_Spar_8	365402	365413	+	0	3_pPar
iORF_52707	LL2012_026	SpA	0	69	ordered_Spar_8	365437	365505	-	3	5_SpeGroup
iORF_52708	LL2012_026	SpA	0	110	ordered_Spar_8	365437	365546	-	3	5_SpeGroup
iORF_52709	LL2012_026	SpA	1	18	ordered_Spar_8	365441	365458	+	0	4_divergent
iORF_52710	LL2012_026	SpA	0	19	ordered_Spar_8	365441	365459	+	0	5_SpeGroup
iORF_52711	LL2012_026	SpA	0	31	ordered_Spar_8	365448	365478	+	0	5_SpeGroup
iORF_52713	LL2012_026	SpA	0	121	ordered_Spar_8	365448	365568	+	14	5_SpeGroup
iORF_52715	LL2012_026	SpA	1	18	ordered_Spar_8	365461	365478	+	0	4_divergent
iORF_52716	LL2012_026	SpA	0	18	ordered_Spar_8	365481	365498	+	0	6_polymorphic
iORF_52717	LL2012_026	SpA	0	88	ordered_Spar_8	365481	365568	+	14	6_polymorphic
iORF_52718	LL2012_026	SpA	1	45	ordered_Spar_8	365495	365539	+	3	5_SpeGroup
iORF_52725	LL2012_026	SpA	0	61	ordered_Spar_8	365542	365602	-	11	6_polymorphic
iORF_52727	LL2012_026	SpA	0	59	ordered_Spar_8	365550	365608	+	1	4_divergent
iORF_52732	LL2012_026	SpA	1	9	ordered_Spar_8	365599	365607	-	0	3_pPar
iORF_52740	LL2012_026	SpA	1	42	ordered_Spar_8	365633	365674	+	1	4_divergent
iORF_52741	LL2012_026	SpA	0	59	ordered_Spar_8	365633	365691	+	1	5_SpeGroup
iORF_52745	LL2012_026	SpA	1	57	ordered_Spar_8	365666	365722	-	1	5_SpeGroup
iORF_52749	LL2012_026	SpA	0	49	ordered_Spar_8	365691	365739	+	0	5_SpeGroup
iORF_52751	LL2012_026	SpA	0	31	ordered_Spar_8	365709	365739	+	0	5_SpeGroup
iORF_52929	LL2012_026	SpA	1	54	ordered_Spar_8	370559	370612	+	1	5_SpeGroup
iORF_52945	LL2012_026	SpA	0	24	ordered_Spar_8	370594	370617	+	0	4_divergent
iORF_52948	LL2012_026	SpA	0	74	ordered_Spar_8	370604	370677	-	3	4_divergent
iORF_52949	LL2012_026	SpA	1	78	ordered_Spar_8	370604	370681	-	3	5_SpeGroup
iORF_52972	LL2012_026	SpA	1	51	ordered_Spar_8	370627	370677	-	3	5_SpeGroup
iORF_52974	LL2012_026	SpA	0	281	ordered_Spar_8	370627	370907	-	11	7_ancest
iORF_52914	LL2012_026	SpA	0	17	ordered_Spar_8	370665	370681	-	1	6_polymorphic
iORF_52916	LL2012_026	SpA	1	93	ordered_Spar_8	370676	370768	+	5	6_polymorphic
iORF_52917	LL2012_026	SpA	1	39	ordered_Spar_8	370690	370728	-	5	6_polymorphic
iORF_52920	LL2012_026	SpA	0	72	ordered_Spar_8	370697	370768	+	0	6_polymorphic
iORF_52921	LL2012_026	SpA	1	90	ordered_Spar_8	370706	370795	-	0	3_pPar
iORF_52922	LL2012_026	SpA	0	18	ordered_Spar_8	370729	370746	-	0	5_SpeGroup
iORF_52923	LL2012_026	SpA	0	165	ordered_Spar_8	370743	370907	-	3	5_SpeGroup
iORF_52926	LL2012_026	SpA	1	45	ordered_Spar_8	370774	370818	+	1	3_pPar
iORF_52935	LL2012_026	SpA	1	147	ordered_Spar_8	370856	371002	-	2	5_SpeGroup
iORF_52937	LL2012_026	SpA	0	39	ordered_Spar_8	370869	370907	-	2	5_SpeGroup
iORF_52940	LL2012_026	SpA	0	15	ordered_Spar_8	370883	370897	-	1	5_SpeGroup
iORF_52941	LL2012_026	SpA	0	9	ordered_Spar_8	370899	370907	-	1	7_ancest
iORF_52942	LL2012_026	SpA	0	99	ordered_Spar_8	370904	371002	-	0	4_divergent
iORF_52943	LL2012_026	SpA	0	66	ordered_Spar_8	370906	370971	+	0	4_divergent
iORF_52944	LL2012_026	SpA	1	63	ordered_Spar_8	370909	370971	+	0	5_SpeGroup
iORF_52950	LL2012_026	SpA	0	97	ordered_Spar_8	371030	371126	-	0	5_SpeGroup
iORF_52951	LL2012_026	SpA	0	120	ordered_Spar_8	371030	371149	-	0	5_SpeGroup
iORF_52953	LL2012_026	SpA	0	75	ordered_Spar_8	371033	371107	+	0	5_SpeGroup
iORF_52954	LL2012_026	SpA	0	85	ordered_Spar_8	371033	371117	+	0	5_SpeGroup
iORF_52955	LL2012_026	SpA	1	90	ordered_Spar_8	371037	371126	-	0	4_divergent
iORF_52957	LL2012_026	SpA	1	27	ordered_Spar_8	371104	371130	+	0	5_SpeGroup
iORF_52958	LL2012_026	SpA	0	48	ordered_Spar_8	371104	371151	+	0	4_divergent
iORF_52959	LL2012_026	SpA	1	90	ordered_Spar_8	371118	371207	+	0	4_divergent
iORF_52960	LL2012_026	SpA	0	139	ordered_Spar_8	371118	371256	+	0	5_SpeGroup
iORF_52962	LL2012_026	SpA	1	9	ordered_Spar_8	371141	371149	-	0	4_divergent
iORF_52964	LL2012_026	SpA	1	99	ordered_Spar_8	371204	371302	+	0	3_pPar
iORF_52969	LL2012_026	SpA	1	18	ordered_Spar_8	371249	371266	-	0	3_pPar
iORF_52971	LL2012_026	SpA	1	18	ordered_Spar_8	371253	371270	-	0	3_pPar
iORF_52977	LL2012_026	SpA	1	54	ordered_Spar_8	371285	371338	-	1	3_pPar
iORF_52979	LL2012_026	SpA	1	66	ordered_Spar_8	371292	371357	+	1	1_conserved
iORF_52982	LL2012_026	SpA	0	83	ordered_Spar_8	371296	371378	-	2	6_polymorphic
iORF_52984	LL2012_026	SpA	1	54	ordered_Spar_8	371325	371378	-	2	5_SpeGroup
iORF_52985	LL2012_026	SpA	1	57	ordered_Spar_8	371399	371455	-	0	3_pPar
iORF_52986	LL2012_026	SpA	1	18	ordered_Spar_8	371409	371426	-	0	4_divergent
iORF_52987	LL2012_026	SpA	1	39	ordered_Spar_8	371469	371507	-	0	1_conserved
iORF_52988	LL2012_026	SpA	1	66	ordered_Spar_8	371504	371569	-	3	5_SpeGroup
iORF_52989	LL2012_026	SpA	0	29	ordered_Spar_8	371511	371539	-	1	4_divergent
iORF_52990	LL2012_026	SpA	0	59	ordered_Spar_8	371511	371569	-	2	7_ancest
iORF_53009	LL2012_026	SpA	1	12	ordered_Spar_8	372627	372638	-	0	3_pPar
iORF_53015	LL2012_026	SpA	1	60	ordered_Spar_8	372630	372689	+	0	3_pPar
iORF_53078	LL2012_026	SpA	1	12	ordered_Spar_8	372708	372719	-	0	1_conserved
iORF_53080	LL2012_026	SpA	0	18	ordered_Spar_8	372712	372729	-	0	5_SpeGroup
iORF_53003	LL2012_026	SpA	1	15	ordered_Spar_8	372728	372742	+	0	3_pPar
iORF_53017	LL2012_026	SpA	0	15	ordered_Spar_8	372817	372831	+	0	4_divergent
iORF_53018	LL2012_026	SpA	1	9	ordered_Spar_8	372823	372831	+	0	5_SpeGroup
iORF_53023	LL2012_026	SpA	0	112	ordered_Spar_8	372853	372964	-	3	5_SpeGroup
iORF_53026	LL2012_026	SpA	1	9	ordered_Spar_8	372880	372888	-	0	4_divergent
iORF_53027	LL2012_026	SpA	0	85	ordered_Spar_8	372880	372964	-	3	7_ancest
iORF_53029	LL2012_026	SpA	0	80	ordered_Spar_8	372885	372964	-	3	5_SpeGroup
iORF_53030	LL2012_026	SpA	1	18	ordered_Spar_8	372887	372904	+	1	3_pPar
iORF_53033	LL2012_026	SpA	1	60	ordered_Spar_8	372905	372964	-	2	5_SpeGroup
iORF_53039	LL2012_026	SpA	0	12	ordered_Spar_8	372940	372951	-	0	4_divergent
iORF_53040	LL2012_026	SpA	0	45	ordered_Spar_8	372945	372989	+	1	4_divergent
iORF_53042	LL2012_026	SpA	1	51	ordered_Spar_8	372976	373026	+	0	5_SpeGroup
iORF_53044	LL2012_026	SpA	0	34	ordered_Spar_8	372989	373022	+	0	5_SpeGroup
iORF_53045	LL2012_026	SpA	0	63	ordered_Spar_8	372989	373051	+	1	7_ancest
iORF_53047	LL2012_026	SpA	1	108	ordered_Spar_8	373019	373126	-	5	3_pPar
iORF_53053	LL2012_026	SpA	1	36	ordered_Spar_8	373056	373091	-	0	5_SpeGroup
iORF_53054	LL2012_026	SpA	0	57	ordered_Spar_8	373056	373112	-	0	4_divergent
iORF_53056	LL2012_026	SpA	1	84	ordered_Spar_8	373062	373145	+	4	4_divergent
iORF_53057	LL2012_026	SpA	0	110	ordered_Spar_8	373062	373171	+	5	5_SpeGroup
iORF_53074	LL2012_026	SpA	1	33	ordered_Spar_8	373243	373275	-	0	5_SpeGroup
iORF_53075	LL2012_026	SpA	0	27	ordered_Spar_8	373249	373275	-	0	4_divergent
iORF_53092	LL2012_026	SpA	1	30	ordered_Spar_8	373544	373573	+	1	3_pPar
iORF_53099	LL2012_026	SpA	1	57	ordered_Spar_8	373570	373626	-	2	3_pPar
iORF_53102	LL2012_026	SpA	0	51	ordered_Spar_8	373592	373642	+	1	4_divergent
iORF_53103	LL2012_026	SpA	1	30	ordered_Spar_8	373592	373621	+	1	5_SpeGroup
iORF_53104	LL2012_026	SpA	1	84	ordered_Spar_8	373601	373684	-	1	3_pPar
iORF_53083	LL2012_026	SpA	1	75	ordered_Spar_8	373653	373727	+	0	3_pPar
iORF_53084	LL2012_026	SpA	0	113	ordered_Spar_8	373681	373793	-	1	4_divergent
iORF_53086	LL2012_026	SpA	1	105	ordered_Spar_8	373719	373823	-	2	5_SpeGroup
iORF_53088	LL2012_026	SpA	1	111	ordered_Spar_8	373738	373848	+	10	5_SpeGroup
iORF_53089	LL2012_026	SpA	1	27	ordered_Spar_8	373746	373772	+	0	5_SpeGroup
iORF_53100	LL2012_026	SpA	1	12	ordered_Spar_8	373842	373853	+	0	4_divergent
iORF_53101	LL2012_026	SpA	0	18	ordered_Spar_8	373845	373862	-	0	6_polymorphic
iORF_53474	LL2012_026	SpA	0	9	ordered_Spar_8	379052	379060	-	0	5_SpeGroup
iORF_53481	LL2012_026	SpA	1	30	ordered_Spar_8	379071	379100	-	0	3_pPar
iORF_53482	LL2012_026	SpA	1	42	ordered_Spar_8	379076	379117	+	0	3_pPar
iORF_53485	LL2012_026	SpA	1	72	ordered_Spar_8	379100	379171	-	1	4_divergent
iORF_53486	LL2012_026	SpA	1	27	ordered_Spar_8	379107	379133	+	0	3_pPar
iORF_53491	LL2012_026	SpA	0	44	ordered_Spar_8	379128	379171	-	1	5_SpeGroup
iORF_53492	LL2012_026	SpA	1	90	ordered_Spar_8	379128	379217	-	1	5_SpeGroup
iORF_53476	LL2012_026	SpA	0	18	ordered_Spar_8	379200	379217	-	0	4_divergent
iORF_53477	LL2012_026	SpA	1	21	ordered_Spar_8	379214	379234	-	0	3_pPar
iORF_53521	LL2012_026	SpA	1	24	ordered_Spar_8	379892	379915	-	0	3_pPar
iORF_53527	LL2012_026	SpA	0	9	ordered_Spar_8	379916	379924	+	0	5_SpeGroup
iORF_53529	LL2012_026	SpA	1	33	ordered_Spar_8	379943	379975	-	0	3_pPar
iORF_53498	LL2012_026	SpA	1	30	ordered_Spar_8	379965	379994	+	0	3_pPar
iORF_53499	LL2012_026	SpA	1	18	ordered_Spar_8	379983	380000	-	0	5_SpeGroup
iORF_53500	LL2012_026	SpA	0	58	ordered_Spar_8	379983	380040	-	4	6_polymorphic
iORF_53501	LL2012_026	SpA	0	50	ordered_Spar_8	379991	380040	-	4	6_polymorphic
iORF_53502	LL2012_026	SpA	1	153	ordered_Spar_8	379991	380143	-	5	5_SpeGroup
iORF_53504	LL2012_026	SpA	1	54	ordered_Spar_8	379999	380052	+	4	5_SpeGroup
iORF_53505	LL2012_026	SpA	0	74	ordered_Spar_8	379999	380072	+	4	6_polymorphic
iORF_53507	LL2012_026	SpA	1	33	ordered_Spar_8	380008	380040	-	4	5_SpeGroup
iORF_53510	LL2012_026	SpA	0	126	ordered_Spar_8	380018	380143	-	1	4_divergent
iORF_53511	LL2012_026	SpA	0	9	ordered_Spar_8	380039	380047	+	0	5_SpeGroup
iORF_53512	LL2012_026	SpA	0	12	ordered_Spar_8	380041	380052	+	0	4_divergent
iORF_53513	LL2012_026	SpA	0	30	ordered_Spar_8	380066	380095	+	0	4_divergent
iORF_53515	LL2012_026	SpA	1	15	ordered_Spar_8	380098	380112	+	1	3_pPar
iORF_53518	LL2012_026	SpA	0	18	ordered_Spar_8	380103	380120	-	0	4_divergent
iORF_53519	LL2012_026	SpA	1	12	ordered_Spar_8	380109	380120	-	0	5_SpeGroup
iORF_53522	LL2012_026	SpA	1	39	ordered_Spar_8	380182	380220	-	0	3_pPar
iORF_53523	LL2012_026	SpA	1	27	ordered_Spar_8	380198	380224	-	0	1_conserved
iORF_53550	LL2012_026	SpA	1	21	ordered_Spar_8	382475	382495	+	0	3_pPar
iORF_53573	LL2012_026	SpA	0	42	ordered_Spar_8	382492	382533	+	0	5_SpeGroup
iORF_53577	LL2012_026	SpA	1	39	ordered_Spar_8	382495	382533	+	0	5_SpeGroup
iORF_53583	LL2012_026	SpA	0	69	ordered_Spar_8	382514	382582	-	0	5_SpeGroup
iORF_53584	LL2012_026	SpA	1	72	ordered_Spar_8	382514	382585	-	0	4_divergent
iORF_53533	LL2012_026	SpA	1	81	ordered_Spar_8	382544	382624	+	0	3_pPar
iORF_53534	LL2012_026	SpA	1	36	ordered_Spar_8	382584	382619	+	0	4_divergent
iORF_53546	LL2012_026	SpA	1	21	ordered_Spar_8	382770	382790	+	0	6_polymorphic
iORF_53547	LL2012_026	SpA	1	30	ordered_Spar_8	382787	382816	-	1	5_SpeGroup
iORF_53552	LL2012_026	SpA	0	103	ordered_Spar_8	382813	382915	-	9	6_polymorphic
iORF_53553	LL2012_026	SpA	0	145	ordered_Spar_8	382813	382957	-	11	6_polymorphic
iORF_53554	LL2012_026	SpA	1	9	ordered_Spar_8	382821	382829	+	1	4_divergent
iORF_53555	LL2012_026	SpA	0	20	ordered_Spar_8	382821	382840	+	1	5_SpeGroup
iORF_53558	LL2012_026	SpA	1	78	ordered_Spar_8	382864	382941	-	9	5_SpeGroup
iORF_53559	LL2012_026	SpA	0	94	ordered_Spar_8	382864	382957	-	9	6_polymorphic
iORF_53560	LL2012_026	SpA	0	24	ordered_Spar_8	382878	382901	+	0	4_divergent
iORF_53568	LL2012_026	SpA	0	27	ordered_Spar_8	382915	382941	-	1	6_polymorphic
iORF_53569	LL2012_026	SpA	0	40	ordered_Spar_8	382918	382957	-	0	5_SpeGroup
iORF_53570	LL2012_026	SpA	1	27	ordered_Spar_8	382921	382947	+	0	4_divergent
iORF_53571	LL2012_026	SpA	0	52	ordered_Spar_8	382921	382972	+	1	4_divergent
iORF_53572	LL2012_026	SpA	1	33	ordered_Spar_8	382925	382957	-	0	4_divergent
iORF_53603	LL2012_026	SpA	0	18	ordered_Spar_8	384802	384819	+	0	6_polymorphic
iORF_53610	LL2012_026	SpA	1	48	ordered_Spar_8	384839	384886	-	1	5_SpeGroup
iORF_53590	LL2012_026	SpA	1	12	ordered_Spar_8	384902	384913	+	0	1_conserved
iORF_53591	LL2012_026	SpA	1	18	ordered_Spar_8	384944	384961	+	0	1_conserved
iORF_53593	LL2012_026	SpA	0	28	ordered_Spar_8	384968	384995	+	0	6_polymorphic
iORF_53595	LL2012_026	SpA	1	66	ordered_Spar_8	384968	385033	+	3	5_SpeGroup
iORF_53597	LL2012_026	SpA	0	33	ordered_Spar_8	385001	385033	+	3	7_ancest
iORF_53598	LL2012_026	SpA	0	40	ordered_Spar_8	385001	385040	+	3	6_polymorphic
iORF_53599	LL2012_026	SpA	0	45	ordered_Spar_8	385001	385045	+	3	6_polymorphic
iORF_53617	LL2012_026	SpA	1	39	ordered_Spar_8	386638	386676	+	0	1_conserved
iORF_53623	LL2012_026	SpA	0	173	ordered_Spar_8	386691	386863	-	1	5_SpeGroup
iORF_53624	LL2012_026	SpA	1	159	ordered_Spar_8	386705	386863	-	1	5_SpeGroup
iORF_53628	LL2012_026	SpA	0	63	ordered_Spar_8	386776	386838	+	0	5_SpeGroup
iORF_53629	LL2012_026	SpA	1	36	ordered_Spar_8	386785	386820	-	0	1_conserved
iORF_53630	LL2012_026	SpA	1	30	ordered_Spar_8	386788	386817	+	0	4_divergent
iORF_53635	LL2012_026	SpA	0	30	ordered_Spar_8	386880	386909	+	0	4_divergent
iORF_53636	LL2012_026	SpA	1	42	ordered_Spar_8	386880	386921	+	0	5_SpeGroup
iORF_53637	LL2012_026	SpA	1	84	ordered_Spar_8	386912	386995	-	0	3_pPar
iORF_53639	LL2012_026	SpA	1	27	ordered_Spar_8	386918	386944	+	0	5_SpeGroup
iORF_53644	LL2012_026	SpA	1	21	ordered_Spar_8	386951	386971	+	0	4_divergent
iORF_53645	LL2012_026	SpA	1	69	ordered_Spar_8	387017	387085	+	0	1_conserved
iORF_53648	LL2012_026	SpA	1	12	ordered_Spar_8	387087	387098	+	0	5_SpeGroup
iORF_53650	LL2012_026	SpA	1	12	ordered_Spar_8	387121	387132	-	0	3_pPar
iORF_53652	LL2012_026	SpA	1	39	ordered_Spar_8	387145	387183	-	0	1_conserved
iORF_53656	LL2012_026	SpA	0	54	ordered_Spar_8	387782	387835	+	3	6_polymorphic
iORF_53691	LL2012_026	SpA	0	12	ordered_Spar_8	388487	388498	-	0	4_divergent
iORF_53695	LL2012_026	SpA	0	29	ordered_Spar_8	388521	388549	-	2	5_SpeGroup
iORF_53702	LL2012_026	SpA	1	12	ordered_Spar_8	388538	388549	-	1	5_SpeGroup
iORF_53705	LL2012_026	SpA	0	9	ordered_Spar_8	388541	388549	-	0	6_polymorphic
iORF_53671	LL2012_026	SpA	1	18	ordered_Spar_8	388584	388601	-	1	3_pPar
iORF_53675	LL2012_026	SpA	1	33	ordered_Spar_8	388600	388632	+	0	5_SpeGroup
iORF_53678	LL2012_026	SpA	0	57	ordered_Spar_8	388629	388685	-	0	5_SpeGroup
iORF_53679	LL2012_026	SpA	1	63	ordered_Spar_8	388632	388694	+	0	3_pPar
iORF_53682	LL2012_026	SpA	0	33	ordered_Spar_8	388649	388681	-	0	4_divergent
iORF_53683	LL2012_026	SpA	1	75	ordered_Spar_8	388649	388723	-	0	5_SpeGroup
iORF_53684	LL2012_026	SpA	0	46	ordered_Spar_8	388678	388723	-	0	4_divergent
iORF_53685	LL2012_026	SpA	1	27	ordered_Spar_8	388684	388710	+	0	5_SpeGroup
iORF_53686	LL2012_026	SpA	0	31	ordered_Spar_8	388684	388714	+	0	5_SpeGroup
iORF_53760	LL2012_026	SpA	1	51	ordered_Spar_8	391939	391989	+	0	5_SpeGroup
iORF_53763	LL2012_026	SpA	0	55	ordered_Spar_8	391939	391993	+	0	5_SpeGroup
iORF_53765	LL2012_026	SpA	0	59	ordered_Spar_8	391939	391997	+	0	5_SpeGroup
iORF_53730	LL2012_026	SpA	0	114	ordered_Spar_8	391970	392083	+	0	7_ancest
iORF_53731	LL2012_026	SpA	0	14	ordered_Spar_8	391970	391983	+	0	5_SpeGroup
iORF_53732	LL2012_026	SpA	1	462	ordered_Spar_8	391970	392431	+	18	5_SpeGroup
iORF_53733	LL2012_026	SpA	0	28	ordered_Spar_8	391970	391997	+	0	5_SpeGroup
iORF_53738	LL2012_026	SpA	0	75	ordered_Spar_8	391976	392050	-	0	5_SpeGroup
iORF_53782	LL2012_026	SpA	0	41	ordered_Spar_8	392014	392054	+	0	4_divergent
iORF_53790	LL2012_026	SpA	1	24	ordered_Spar_8	392027	392050	-	0	5_SpeGroup
iORF_53792	LL2012_026	SpA	0	63	ordered_Spar_8	392031	392093	+	0	5_SpeGroup
iORF_53709	LL2012_026	SpA	1	180	ordered_Spar_8	392047	392226	-	10	4_divergent
iORF_53711	LL2012_026	SpA	0	43	ordered_Spar_8	392051	392093	+	0	5_SpeGroup
iORF_53713	LL2012_026	SpA	0	13	ordered_Spar_8	392071	392083	+	0	4_divergent
iORF_53716	LL2012_026	SpA	0	116	ordered_Spar_8	392111	392226	-	8	5_SpeGroup
iORF_53719	LL2012_026	SpA	0	69	ordered_Spar_8	392186	392254	-	1	5_SpeGroup
iORF_53722	LL2012_026	SpA	1	21	ordered_Spar_8	392223	392243	-	1	4_divergent
iORF_53725	LL2012_026	SpA	1	30	ordered_Spar_8	392240	392269	-	0	5_SpeGroup
iORF_53726	LL2012_026	SpA	0	173	ordered_Spar_8	392240	392412	-	7	5_SpeGroup
iORF_53727	LL2012_026	SpA	1	48	ordered_Spar_8	392242	392289	+	0	3_pPar
iORF_53728	LL2012_026	SpA	0	158	ordered_Spar_8	392255	392412	-	7	5_SpeGroup
iORF_53729	LL2012_026	SpA	1	33	ordered_Spar_8	392266	392298	-	0	3_pPar
iORF_53735	LL2012_026	SpA	0	113	ordered_Spar_8	392324	392436	+	7	5_SpeGroup
iORF_53736	LL2012_026	SpA	1	84	ordered_Spar_8	392329	392412	-	7	5_SpeGroup
iORF_53742	LL2012_026	SpA	0	21	ordered_Spar_8	392411	392431	+	0	7_ancest
iORF_53754	LL2012_026	SpA	1	24	ordered_Spar_8	392514	392537	+	0	5_SpeGroup
iORF_53755	LL2012_026	SpA	0	116	ordered_Spar_8	392514	392629	+	5	5_SpeGroup
iORF_53756	LL2012_026	SpA	0	208	ordered_Spar_8	392514	392721	+	11	5_SpeGroup
iORF_53767	LL2012_026	SpA	1	93	ordered_Spar_8	392556	392648	+	5	5_SpeGroup
iORF_53769	LL2012_026	SpA	0	86	ordered_Spar_8	392563	392648	+	5	5_SpeGroup
iORF_53781	LL2012_026	SpA	1	24	ordered_Spar_8	392671	392694	-	0	3_pPar
iORF_53785	LL2012_026	SpA	0	84	ordered_Spar_8	392743	392826	+	2	4_divergent
iORF_53786	LL2012_026	SpA	1	36	ordered_Spar_8	392776	392811	-	1	5_SpeGroup
iORF_53834	LL2012_026	SpA	1	57	ordered_Spar_8	396514	396570	+	1	3_pPar
iORF_53796	LL2012_026	SpA	0	12	ordered_Spar_8	396521	396532	-	0	4_divergent
iORF_53810	LL2012_026	SpA	0	18	ordered_Spar_8	396529	396546	-	0	5_SpeGroup
iORF_53842	LL2012_026	SpA	1	18	ordered_Spar_8	396585	396602	-	0	4_divergent
iORF_53843	LL2012_026	SpA	1	18	ordered_Spar_8	396587	396604	+	0	3_pPar
iORF_53846	LL2012_026	SpA	0	27	ordered_Spar_8	396599	396625	-	2	4_divergent
iORF_53848	LL2012_026	SpA	1	126	ordered_Spar_8	396601	396726	+	7	5_SpeGroup
iORF_53849	LL2012_026	SpA	0	136	ordered_Spar_8	396601	396736	+	7	6_polymorphic
iORF_53850	LL2012_026	SpA	0	237	ordered_Spar_8	396601	396837	+	16	6_polymorphic
iORF_53852	LL2012_026	SpA	1	21	ordered_Spar_8	396605	396625	-	2	5_SpeGroup
iORF_53794	LL2012_026	SpA	0	125	ordered_Spar_8	396610	396734	-	7	6_polymorphic
iORF_53795	LL2012_026	SpA	0	147	ordered_Spar_8	396610	396756	-	9	6_polymorphic
iORF_53797	LL2012_026	SpA	0	65	ordered_Spar_8	396627	396691	-	4	6_polymorphic
iORF_53798	LL2012_026	SpA	1	108	ordered_Spar_8	396627	396734	-	5	5_SpeGroup
iORF_53799	LL2012_026	SpA	0	130	ordered_Spar_8	396627	396756	-	7	6_polymorphic
iORF_53800	LL2012_026	SpA	0	89	ordered_Spar_8	396638	396726	+	3	6_polymorphic
iORF_53801	LL2012_026	SpA	1	99	ordered_Spar_8	396638	396736	+	3	5_SpeGroup
iORF_53802	LL2012_026	SpA	0	200	ordered_Spar_8	396638	396837	+	12	6_polymorphic
iORF_53803	LL2012_026	SpA	0	45	ordered_Spar_8	396647	396691	-	2	5_SpeGroup
iORF_53805	LL2012_026	SpA	1	96	ordered_Spar_8	396647	396742	-	3	5_SpeGroup
iORF_53807	LL2012_026	SpA	0	13	ordered_Spar_8	396658	396670	-	0	5_SpeGroup
iORF_53808	LL2012_026	SpA	0	47	ordered_Spar_8	396688	396734	-	1	6_polymorphic
iORF_53809	LL2012_026	SpA	1	69	ordered_Spar_8	396688	396756	-	3	5_SpeGroup
iORF_53811	LL2012_026	SpA	0	11	ordered_Spar_8	396733	396743	+	2	7_ancest
iORF_53812	LL2012_026	SpA	1	12	ordered_Spar_8	396733	396744	+	2	5_SpeGroup
iORF_53814	LL2012_026	SpA	0	12	ordered_Spar_8	396756	396767	-	0	6_polymorphic
iORF_53815	LL2012_026	SpA	0	15	ordered_Spar_8	396756	396770	-	0	6_polymorphic
iORF_53817	LL2012_026	SpA	0	20	ordered_Spar_8	396764	396783	-	1	6_polymorphic
iORF_53818	LL2012_026	SpA	0	17	ordered_Spar_8	396767	396783	-	1	6_polymorphic
iORF_53823	LL2012_026	SpA	1	9	ordered_Spar_8	396809	396817	+	0	3_pPar
iORF_53827	LL2012_026	SpA	0	27	ordered_Spar_8	396850	396876	+	0	5_SpeGroup
iORF_53859	LL2012_026	SpA	0	9	ordered_Spar_8	398182	398190	+	0	4_divergent
iORF_53862	LL2012_026	SpA	1	120	ordered_Spar_8	398191	398310	-	2	6_polymorphic
iORF_53863	LL2012_026	SpA	0	180	ordered_Spar_8	398191	398370	-	2	6_polymorphic
iORF_53881	LL2012_026	SpA	1	24	ordered_Spar_8	398229	398252	-	0	3_pPar
iORF_53854	LL2012_026	SpA	1	21	ordered_Spar_8	398314	398334	+	0	3_pPar
iORF_53857	LL2012_026	SpA	1	102	ordered_Spar_8	398342	398443	+	0	1_conserved
iORF_53860	LL2012_026	SpA	1	21	ordered_Spar_8	398373	398393	+	0	4_divergent
iORF_53861	LL2012_026	SpA	1	33	ordered_Spar_8	398431	398463	+	0	1_conserved
iORF_53866	LL2012_026	SpA	0	45	ordered_Spar_8	398444	398488	+	0	5_SpeGroup
iORF_53867	LL2012_026	SpA	0	114	ordered_Spar_8	398444	398557	+	0	5_SpeGroup
iORF_53868	LL2012_026	SpA	1	120	ordered_Spar_8	398444	398563	+	0	5_SpeGroup
iORF_53871	LL2012_026	SpA	1	27	ordered_Spar_8	398473	398499	-	0	3_pPar
iORF_53872	LL2012_026	SpA	0	66	ordered_Spar_8	398492	398557	+	0	7_ancest
iORF_53873	LL2012_026	SpA	1	15	ordered_Spar_8	398496	398510	-	0	5_SpeGroup
iORF_53878	LL2012_026	SpA	1	60	ordered_Spar_8	398614	398673	-	0	6_polymorphic
iORF_53879	LL2012_026	SpA	1	24	ordered_Spar_8	398619	398642	-	0	3_pPar
iORF_53922	LL2012_026	SpA	0	21	ordered_Spar_8	402993	403013	+	0	5_SpeGroup
iORF_53916	LL2012_026	SpA	1	174	ordered_Spar_8	403080	403253	+	1	5_SpeGroup
iORF_53917	LL2012_026	SpA	1	24	ordered_Spar_8	403100	403123	+	0	5_SpeGroup
iORF_53918	LL2012_026	SpA	1	12	ordered_Spar_8	403105	403116	-	0	3_pPar
iORF_53919	LL2012_026	SpA	0	113	ordered_Spar_8	403128	403240	+	1	4_divergent
iORF_53972	LL2012_026	SpA	1	18	ordered_Spar_8	404884	404901	+	0	3_pPar
iORF_54038	LL2012_026	SpA	1	99	ordered_Spar_8	404898	404996	-	3	5_SpeGroup
iORF_54074	LL2012_026	SpA	0	91	ordered_Spar_8	404906	404996	-	3	5_SpeGroup
iORF_54166	LL2012_026	SpA	1	12	ordered_Spar_8	404950	404961	+	2	3_pPar
iORF_53949	LL2012_026	SpA	0	30	ordered_Spar_8	404990	405019	+	0	5_SpeGroup
iORF_53954	LL2012_026	SpA	1	9	ordered_Spar_8	404995	405003	+	0	4_divergent
iORF_53938	LL2012_026	SpA	0	175	ordered_Spar_8	405901	406075	-	8	5_SpeGroup
iORF_53939	LL2012_026	SpA	0	163	ordered_Spar_8	405913	406075	-	8	5_SpeGroup
iORF_53940	LL2012_026	SpA	1	39	ordered_Spar_8	405953	405991	-	0	4_divergent
iORF_53941	LL2012_026	SpA	1	18	ordered_Spar_8	405959	405976	+	0	3_pPar
iORF_53946	LL2012_026	SpA	1	30	ordered_Spar_8	406074	406103	+	0	4_divergent
iORF_53947	LL2012_026	SpA	1	54	ordered_Spar_8	406117	406170	-	0	3_pPar
iORF_53948	LL2012_026	SpA	1	18	ordered_Spar_8	406127	406144	-	0	3_pPar
iORF_53951	LL2012_026	SpA	1	30	ordered_Spar_8	406137	406166	+	0	1_conserved
iORF_54036	LL2012_026	SpA	1	33	ordered_Spar_8	408070	408102	+	1	5_SpeGroup
iORF_54037	LL2012_026	SpA	1	117	ordered_Spar_8	408099	408215	+	1	3_pPar
iORF_54041	LL2012_026	SpA	1	48	ordered_Spar_8	408178	408225	+	0	4_divergent
iORF_54042	LL2012_026	SpA	1	117	ordered_Spar_8	408212	408328	+	6	1_conserved
iORF_54043	LL2012_026	SpA	1	36	ordered_Spar_8	408222	408257	-	6	3_pPar
iORF_54044	LL2012_026	SpA	1	9	ordered_Spar_8	408229	408237	-	1	5_SpeGroup
iORF_54046	LL2012_026	SpA	0	87	ordered_Spar_8	408229	408315	-	6	4_divergent
iORF_54048	LL2012_026	SpA	1	78	ordered_Spar_8	408238	408315	-	5	5_SpeGroup
iORF_54049	LL2012_026	SpA	0	27	ordered_Spar_8	408252	408278	+	0	5_SpeGroup
iORF_54051	LL2012_026	SpA	1	72	ordered_Spar_8	408303	408374	-	12	3_pPar
iORF_54054	LL2012_026	SpA	1	144	ordered_Spar_8	408328	408471	+	13	3_pPar
iORF_54056	LL2012_026	SpA	1	129	ordered_Spar_8	408358	408486	-	1	4_divergent
iORF_54057	LL2012_026	SpA	0	126	ordered_Spar_8	408361	408486	-	1	5_SpeGroup
iORF_54060	LL2012_026	SpA	1	45	ordered_Spar_8	408493	408537	-	0	6_polymorphic
iORF_54061	LL2012_026	SpA	0	178	ordered_Spar_8	408493	408670	-	8	6_polymorphic
iORF_54062	LL2012_026	SpA	0	218	ordered_Spar_8	408493	408710	-	8	6_polymorphic
iORF_54063	LL2012_026	SpA	1	171	ordered_Spar_8	408500	408670	-	8	6_polymorphic
iORF_54064	LL2012_026	SpA	0	211	ordered_Spar_8	408500	408710	-	8	6_polymorphic
iORF_54065	LL2012_026	SpA	1	42	ordered_Spar_8	408536	408577	+	1	5_SpeGroup
iORF_54066	LL2012_026	SpA	0	50	ordered_Spar_8	408536	408585	+	1	4_divergent
iORF_54067	LL2012_026	SpA	0	131	ordered_Spar_8	408540	408670	-	8	6_polymorphic
iORF_54068	LL2012_026	SpA	1	171	ordered_Spar_8	408540	408710	-	8	6_polymorphic
iORF_54069	LL2012_026	SpA	1	9	ordered_Spar_8	408710	408718	-	0	1_conserved
iORF_54081	LL2012_026	SpA	1	45	ordered_Spar_8	409226	409270	-	0	1_conserved
iORF_54084	LL2012_026	SpA	1	69	ordered_Spar_8	409295	409363	-	0	5_SpeGroup
iORF_54094	LL2012_026	SpA	0	116	ordered_Spar_8	409377	409492	+	10	6_polymorphic
iORF_54099	LL2012_026	SpA	1	39	ordered_Spar_8	409454	409492	+	1	6_polymorphic
iORF_54141	LL2012_026	SpA	1	57	ordered_Spar_8	410268	410324	+	6	5_SpeGroup
iORF_54143	LL2012_026	SpA	1	39	ordered_Spar_8	410299	410337	-	3	3_pPar
iORF_54144	LL2012_026	SpA	0	24	ordered_Spar_8	410301	410324	+	3	4_divergent
iORF_54151	LL2012_026	SpA	0	19	ordered_Spar_8	410351	410369	+	0	4_divergent
iORF_54211	LL2012_026	SpA	1	9	ordered_Spar_8	414965	414973	+	0	3_pPar
iORF_54200	LL2012_026	SpA	1	54	ordered_Spar_8	414998	415051	+	0	5_SpeGroup
iORF_54203	LL2012_026	SpA	0	81	ordered_Spar_8	414999	415079	-	0	4_divergent
iORF_54208	LL2012_026	SpA	0	66	ordered_Spar_8	415016	415081	+	0	5_SpeGroup
iORF_54209	LL2012_026	SpA	0	36	ordered_Spar_8	415016	415051	+	0	5_SpeGroup
iORF_54174	LL2012_026	SpA	1	33	ordered_Spar_8	415064	415096	-	0	3_pPar
iORF_54176	LL2012_026	SpA	0	94	ordered_Spar_8	415090	415183	-	1	5_SpeGroup
iORF_54177	LL2012_026	SpA	1	120	ordered_Spar_8	415114	415233	-	1	6_polymorphic
iORF_54178	LL2012_026	SpA	0	12	ordered_Spar_8	415165	415176	+	1	5_SpeGroup
iORF_54180	LL2012_026	SpA	0	57	ordered_Spar_8	415165	415221	+	1	4_divergent
iORF_54181	LL2012_026	SpA	1	186	ordered_Spar_8	415165	415350	+	6	5_SpeGroup
iORF_54182	LL2012_026	SpA	1	36	ordered_Spar_8	415191	415226	-	0	3_pPar
iORF_54186	LL2012_026	SpA	0	15	ordered_Spar_8	415207	415221	+	0	5_SpeGroup
iORF_54187	LL2012_026	SpA	1	54	ordered_Spar_8	415212	415265	+	5	5_SpeGroup
iORF_54190	LL2012_026	SpA	0	87	ordered_Spar_8	415212	415298	+	5	4_divergent
iORF_54191	LL2012_026	SpA	0	12	ordered_Spar_8	415225	415236	+	0	4_divergent
iORF_54196	LL2012_026	SpA	0	57	ordered_Spar_8	415313	415369	-	0	4_divergent
iORF_54197	LL2012_026	SpA	0	36	ordered_Spar_8	415327	415362	-	0	4_divergent
iORF_54198	LL2012_026	SpA	1	39	ordered_Spar_8	415327	415365	-	0	5_SpeGroup
iORF_54204	LL2012_026	SpA	1	15	ordered_Spar_8	415385	415399	-	0	3_pPar
iORF_54205	LL2012_026	SpA	1	9	ordered_Spar_8	415394	415402	+	0	1_conserved
iORF_54206	LL2012_026	SpA	1	12	ordered_Spar_8	415430	415441	+	0	4_divergent
iORF_54232	LL2012_026	SpA	0	78	ordered_Spar_8	422770	422847	+	0	5_SpeGroup
iORF_54233	LL2012_026	SpA	1	108	ordered_Spar_8	422770	422877	+	1	5_SpeGroup
iORF_54234	LL2012_026	SpA	0	18	ordered_Spar_8	422770	422787	+	0	5_SpeGroup
iORF_54249	LL2012_026	SpA	1	30	ordered_Spar_8	422797	422826	-	0	3_pPar
iORF_54250	LL2012_026	SpA	1	39	ordered_Spar_8	422801	422839	-	0	3_pPar
iORF_54251	LL2012_026	SpA	0	84	ordered_Spar_8	422803	422886	+	1	5_SpeGroup
iORF_54217	LL2012_026	SpA	1	15	ordered_Spar_8	422836	422850	-	0	1_conserved
iORF_54222	LL2012_026	SpA	1	15	ordered_Spar_8	422881	422895	-	0	1_conserved
iORF_54223	LL2012_026	SpA	1	9	ordered_Spar_8	422892	422900	-	0	1_conserved
iORF_54254	LL2012_026	SpA	1	30	ordered_Spar_8	424946	424975	-	0	6_polymorphic
iORF_54255	LL2012_026	SpA	0	15	ordered_Spar_8	424959	424973	-	0	6_polymorphic
iORF_54256	LL2012_026	SpA	0	12	ordered_Spar_8	424962	424973	-	0	6_polymorphic
iORF_54257	LL2012_026	SpA	1	15	ordered_Spar_8	424964	424978	+	0	4_divergent
iORF_54258	LL2012_026	SpA	0	33	ordered_Spar_8	424964	424996	+	1	5_SpeGroup
iORF_54259	LL2012_026	SpA	0	119	ordered_Spar_8	424964	425082	+	3	5_SpeGroup
iORF_54260	LL2012_026	SpA	1	12	ordered_Spar_8	424985	424996	+	1	5_SpeGroup
iORF_54279	LL2012_026	SpA	1	54	ordered_Spar_8	425886	425939	+	0	5_SpeGroup
iORF_54280	LL2012_026	SpA	0	75	ordered_Spar_8	425886	425960	+	0	5_SpeGroup
iORF_54281	LL2012_026	SpA	0	78	ordered_Spar_8	425886	425963	+	0	5_SpeGroup
iORF_54267	LL2012_026	SpA	0	111	ordered_Spar_8	425899	426009	-	7	6_polymorphic
iORF_54282	LL2012_026	SpA	0	81	ordered_Spar_8	425929	426009	-	7	7_ancest
iORF_54289	LL2012_026	SpA	1	24	ordered_Spar_8	425940	425963	+	0	5_SpeGroup
iORF_54264	LL2012_026	SpA	1	60	ordered_Spar_8	425987	426046	-	6	5_SpeGroup
iORF_54265	LL2012_026	SpA	0	57	ordered_Spar_8	425990	426046	-	6	4_divergent
iORF_54268	LL2012_026	SpA	1	39	ordered_Spar_8	426045	426083	+	0	3_pPar
iORF_54273	LL2012_026	SpA	0	72	ordered_Spar_8	426057	426128	-	0	5_SpeGroup
iORF_54297	LL2012_026	SpA	0	40	ordered_Spar_8	427705	427744	-	0	5_SpeGroup
iORF_54302	LL2012_026	SpA	0	115	ordered_Spar_8	427710	427824	+	1	6_polymorphic
iORF_54303	LL2012_026	SpA	0	126	ordered_Spar_8	427710	427835	+	1	6_polymorphic
iORF_54304	LL2012_026	SpA	0	37	ordered_Spar_8	427710	427746	+	0	5_SpeGroup
iORF_54307	LL2012_026	SpA	1	75	ordered_Spar_8	427710	427784	+	0	5_SpeGroup
iORF_54320	LL2012_026	SpA	1	9	ordered_Spar_8	427729	427737	-	0	1_conserved
iORF_54324	LL2012_026	SpA	1	9	ordered_Spar_8	427749	427757	-	0	1_conserved
iORF_54325	LL2012_026	SpA	1	15	ordered_Spar_8	427758	427772	-	0	6_polymorphic
iORF_54296	LL2012_026	SpA	1	9	ordered_Spar_8	427804	427812	-	0	1_conserved
iORF_54298	LL2012_026	SpA	1	45	ordered_Spar_8	427851	427895	-	0	3_pPar
iORF_54299	LL2012_026	SpA	1	30	ordered_Spar_8	427859	427888	-	0	4_divergent
iORF_54300	LL2012_026	SpA	0	66	ordered_Spar_8	427859	427924	-	0	5_SpeGroup
iORF_54308	LL2012_026	SpA	1	33	ordered_Spar_8	427897	427929	-	3	4_divergent
iORF_54309	LL2012_026	SpA	0	18	ordered_Spar_8	427912	427929	-	3	5_SpeGroup
iORF_54310	LL2012_026	SpA	1	12	ordered_Spar_8	427913	427924	-	0	4_divergent
iORF_54359	LL2012_026	SpA	1	30	ordered_Spar_8	429246	429275	-	0	5_SpeGroup
iORF_54363	LL2012_026	SpA	0	21	ordered_Spar_8	429329	429349	+	0	4_divergent
iORF_54337	LL2012_026	SpA	1	27	ordered_Spar_8	429429	429455	-	0	3_pPar
iORF_54339	LL2012_026	SpA	1	108	ordered_Spar_8	429452	429559	-	2	5_SpeGroup
iORF_54340	LL2012_026	SpA	0	139	ordered_Spar_8	429452	429590	-	2	4_divergent
iORF_54342	LL2012_026	SpA	1	96	ordered_Spar_8	429495	429590	-	2	5_SpeGroup
iORF_54399	LL2012_026	SpA	1	72	ordered_Spar_8	431259	431330	+	4	6_polymorphic
iORF_54400	LL2012_026	SpA	0	80	ordered_Spar_8	431259	431338	+	4	6_polymorphic
iORF_54367	LL2012_026	SpA	0	59	ordered_Spar_8	431266	431324	-	4	6_polymorphic
iORF_54369	LL2012_026	SpA	0	27	ordered_Spar_8	431298	431324	-	4	6_polymorphic
iORF_54372	LL2012_026	SpA	1	27	ordered_Spar_8	431335	431361	-	1	5_SpeGroup
iORF_54377	LL2012_026	SpA	1	15	ordered_Spar_8	431425	431439	-	0	3_pPar
iORF_54378	LL2012_026	SpA	1	36	ordered_Spar_8	431439	431474	-	0	4_divergent
iORF_54379	LL2012_026	SpA	1	15	ordered_Spar_8	431449	431463	+	0	4_divergent
iORF_54380	LL2012_026	SpA	0	36	ordered_Spar_8	431449	431484	+	0	5_SpeGroup
iORF_54413	LL2012_026	SpA	0	81	ordered_Spar_8	433424	433504	-	0	5_SpeGroup
iORF_54420	LL2012_026	SpA	1	24	ordered_Spar_8	433436	433459	+	0	3_pPar
iORF_54403	LL2012_026	SpA	1	18	ordered_Spar_8	433515	433532	-	3	4_divergent
iORF_54404	LL2012_026	SpA	0	20	ordered_Spar_8	433515	433534	-	3	6_polymorphic
iORF_54405	LL2012_026	SpA	0	15	ordered_Spar_8	433520	433534	-	0	6_polymorphic
iORF_54406	LL2012_026	SpA	1	18	ordered_Spar_8	433535	433552	+	0	5_SpeGroup
iORF_54407	LL2012_026	SpA	0	57	ordered_Spar_8	433535	433591	+	0	5_SpeGroup
iORF_54408	LL2012_026	SpA	0	70	ordered_Spar_8	433535	433604	+	0	5_SpeGroup
iORF_54409	LL2012_026	SpA	1	15	ordered_Spar_8	433575	433589	-	0	5_SpeGroup
iORF_54410	LL2012_026	SpA	0	21	ordered_Spar_8	433575	433595	-	0	4_divergent
iORF_54411	LL2012_026	SpA	0	111	ordered_Spar_8	433575	433685	-	1	5_SpeGroup
iORF_54412	LL2012_026	SpA	1	51	ordered_Spar_8	433579	433629	-	0	3_pPar
iORF_54416	LL2012_026	SpA	1	126	ordered_Spar_8	433640	433765	+	0	5_SpeGroup
iORF_54419	LL2012_026	SpA	0	18	ordered_Spar_8	433723	433740	+	0	4_divergent
iORF_54421	LL2012_026	SpA	1	24	ordered_Spar_8	433733	433756	-	0	4_divergent
iORF_54425	LL2012_026	SpA	0	161	ordered_Spar_8	433737	433897	-	2	7_ancest
iORF_54426	LL2012_026	SpA	0	272	ordered_Spar_8	433737	434008	-	4	5_SpeGroup
iORF_54427	LL2012_026	SpA	0	12	ordered_Spar_8	433745	433756	-	0	5_SpeGroup
iORF_54428	LL2012_026	SpA	0	145	ordered_Spar_8	433753	433897	-	2	5_SpeGroup
iORF_54432	LL2012_026	SpA	0	35	ordered_Spar_8	433790	433824	-	1	4_divergent
iORF_54433	LL2012_026	SpA	1	108	ordered_Spar_8	433790	433897	-	1	5_SpeGroup
iORF_54437	LL2012_026	SpA	1	18	ordered_Spar_8	433797	433814	+	0	3_pPar
iORF_54438	LL2012_026	SpA	1	66	ordered_Spar_8	433811	433876	+	0	1_conserved
iORF_54439	LL2012_026	SpA	0	138	ordered_Spar_8	433833	433970	+	1	5_SpeGroup
iORF_54440	LL2012_026	SpA	1	141	ordered_Spar_8	433833	433973	+	1	5_SpeGroup
iORF_54441	LL2012_026	SpA	0	217	ordered_Spar_8	433833	434049	+	2	5_SpeGroup
iORF_54442	LL2012_026	SpA	0	15	ordered_Spar_8	433840	433854	-	0	4_divergent
iORF_54447	LL2012_026	SpA	1	111	ordered_Spar_8	433898	434008	-	2	5_SpeGroup
iORF_54449	LL2012_026	SpA	0	85	ordered_Spar_8	433924	434008	-	2	5_SpeGroup
iORF_54450	LL2012_026	SpA	1	12	ordered_Spar_8	433970	433981	+	0	1_conserved
iORF_54452	LL2012_026	SpA	1	9	ordered_Spar_8	434032	434040	-	0	3_pPar
iORF_54454	LL2012_026	SpA	0	45	ordered_Spar_8	434082	434126	-	0	5_SpeGroup
iORF_54456	LL2012_026	SpA	0	21	ordered_Spar_8	434106	434126	-	0	4_divergent
iORF_54563	LL2012_026	SpA	1	9	ordered_Spar_8	437109	437117	-	0	1_conserved
iORF_54529	LL2012_026	SpA	1	27	ordered_Spar_8	438809	438835	-	2	5_SpeGroup
iORF_54530	LL2012_026	SpA	0	13	ordered_Spar_8	438823	438835	-	2	4_divergent
iORF_54531	LL2012_026	SpA	1	27	ordered_Spar_8	438868	438894	+	0	1_conserved
iORF_54532	LL2012_026	SpA	1	39	ordered_Spar_8	438874	438912	-	0	3_pPar
iORF_54534	LL2012_026	SpA	0	127	ordered_Spar_8	438902	439028	-	3	6_polymorphic
iORF_54539	LL2012_026	SpA	0	117	ordered_Spar_8	438912	439028	-	3	6_polymorphic
iORF_54542	LL2012_026	SpA	0	21	ordered_Spar_8	438927	438947	-	0	6_polymorphic
iORF_54543	LL2012_026	SpA	0	102	ordered_Spar_8	438927	439028	-	3	6_polymorphic
iORF_54547	LL2012_026	SpA	1	69	ordered_Spar_8	438950	439018	+	2	5_SpeGroup
iORF_54606	LL2012_026	SpA	0	114	ordered_Spar_8	439601	439714	+	5	6_polymorphic
iORF_54622	LL2012_026	SpA	0	123	ordered_Spar_8	439938	440060	-	2	5_SpeGroup
iORF_54623	LL2012_026	SpA	1	216	ordered_Spar_8	439938	440153	-	3	5_SpeGroup
iORF_54624	LL2012_026	SpA	0	117	ordered_Spar_8	439944	440060	-	2	5_SpeGroup
iORF_54641	LL2012_026	SpA	0	45	ordered_Spar_8	440109	440153	-	1	4_divergent
iORF_54642	LL2012_026	SpA	0	30	ordered_Spar_8	440112	440141	+	0	5_SpeGroup
iORF_54645	LL2012_026	SpA	1	129	ordered_Spar_8	440147	440275	+	0	4_divergent
iORF_54647	LL2012_026	SpA	1	60	ordered_Spar_8	440204	440263	-	0	3_pPar
iORF_54649	LL2012_026	SpA	0	76	ordered_Spar_8	440208	440283	+	0	4_divergent
iORF_54650	LL2012_026	SpA	1	93	ordered_Spar_8	440208	440300	+	0	4_divergent
iORF_54651	LL2012_026	SpA	0	70	ordered_Spar_8	440220	440289	-	0	5_SpeGroup
iORF_54652	LL2012_026	SpA	0	19	ordered_Spar_8	440263	440281	-	0	6_polymorphic
iORF_54653	LL2012_026	SpA	1	27	ordered_Spar_8	440263	440289	-	0	4_divergent
iORF_54655	LL2012_026	SpA	0	13	ordered_Spar_8	440301	440313	+	0	5_SpeGroup
iORF_54656	LL2012_026	SpA	0	43	ordered_Spar_8	440301	440343	+	1	5_SpeGroup
iORF_54657	LL2012_026	SpA	1	81	ordered_Spar_8	440301	440381	+	1	4_divergent
iORF_54658	LL2012_026	SpA	1	33	ordered_Spar_8	440344	440376	+	0	3_pPar
iORF_54665	LL2012_026	SpA	1	123	ordered_Spar_8	441744	441866	+	10	5_SpeGroup
iORF_54666	LL2012_026	SpA	0	151	ordered_Spar_8	441744	441894	+	10	5_SpeGroup
iORF_54667	LL2012_026	SpA	0	230	ordered_Spar_8	441744	441973	+	10	5_SpeGroup
iORF_54680	LL2012_026	SpA	1	21	ordered_Spar_8	441778	441798	-	0	1_conserved
iORF_54688	LL2012_026	SpA	0	42	ordered_Spar_8	441795	441836	-	0	5_SpeGroup
iORF_54689	LL2012_026	SpA	1	66	ordered_Spar_8	441795	441860	-	9	5_SpeGroup
iORF_54691	LL2012_026	SpA	1	24	ordered_Spar_8	441797	441820	+	0	1_conserved
iORF_54670	LL2012_026	SpA	1	36	ordered_Spar_8	441859	441894	+	0	5_SpeGroup
iORF_54671	LL2012_026	SpA	0	111	ordered_Spar_8	441863	441973	+	0	5_SpeGroup
iORF_54672	LL2012_026	SpA	1	78	ordered_Spar_8	441921	441998	-	1	3_pPar
iORF_54676	LL2012_026	SpA	0	24	ordered_Spar_8	442085	442108	+	0	5_SpeGroup
iORF_54677	LL2012_026	SpA	1	21	ordered_Spar_8	442112	442132	-	0	1_conserved
iORF_54678	LL2012_026	SpA	1	24	ordered_Spar_8	442117	442140	+	0	3_pPar
iORF_54679	LL2012_026	SpA	1	33	ordered_Spar_8	442156	442188	+	0	1_conserved
iORF_54681	LL2012_026	SpA	1	27	ordered_Spar_8	442198	442224	-	0	1_conserved
iORF_54683	LL2012_026	SpA	0	63	ordered_Spar_8	442273	442335	-	3	4_divergent
iORF_54684	LL2012_026	SpA	1	30	ordered_Spar_8	442280	442309	+	3	3_pPar
iORF_54687	LL2012_026	SpA	1	36	ordered_Spar_8	442326	442361	-	1	5_SpeGroup
iORF_54690	LL2012_026	SpA	0	89	ordered_Spar_8	442379	442467	-	5	4_divergent
iORF_54693	LL2012_026	SpA	0	48	ordered_Spar_8	442420	442467	-	4	7_ancest
iORF_54694	LL2012_026	SpA	1	48	ordered_Spar_8	442420	442467	-	5	5_SpeGroup
iORF_54695	LL2012_026	SpA	1	15	ordered_Spar_8	442425	442439	+	0	5_SpeGroup
iORF_54697	LL2012_026	SpA	0	35	ordered_Spar_8	442502	442536	-	1	4_divergent
iORF_54700	LL2012_026	SpA	1	15	ordered_Spar_8	442522	442536	-	0	4_divergent
iORF_54702	LL2012_026	SpA	1	90	ordered_Spar_8	442533	442622	-	1	5_SpeGroup
iORF_54704	LL2012_026	SpA	0	126	ordered_Spar_8	442565	442690	+	0	5_SpeGroup
iORF_54705	LL2012_026	SpA	1	24	ordered_Spar_8	442589	442612	+	0	5_SpeGroup
iORF_54706	LL2012_026	SpA	0	102	ordered_Spar_8	442589	442690	+	0	5_SpeGroup
iORF_54707	LL2012_026	SpA	0	9	ordered_Spar_8	442614	442622	+	0	5_SpeGroup
iORF_54708	LL2012_026	SpA	1	57	ordered_Spar_8	442614	442670	+	0	4_divergent
iORF_54709	LL2012_026	SpA	1	33	ordered_Spar_8	442630	442662	-	0	6_polymorphic
iORF_54710	LL2012_026	SpA	0	33	ordered_Spar_8	442638	442670	+	0	5_SpeGroup
iORF_54759	LL2012_026	SpA	1	18	ordered_Spar_8	444158	444175	-	0	5_SpeGroup
iORF_54730	LL2012_026	SpA	0	44	ordered_Spar_8	444172	444215	-	1	7_ancest
iORF_54733	LL2012_026	SpA	1	9	ordered_Spar_8	444174	444182	+	0	5_SpeGroup
iORF_54786	LL2012_026	SpA	1	15	ordered_Spar_8	444237	444251	+	0	3_pPar
iORF_54795	LL2012_026	SpA	1	231	ordered_Spar_8	444248	444478	-	8	5_SpeGroup
iORF_54719	LL2012_026	SpA	1	42	ordered_Spar_8	444273	444314	-	1	6_polymorphic
iORF_54722	LL2012_026	SpA	1	150	ordered_Spar_8	444285	444434	+	2	5_SpeGroup
iORF_54723	LL2012_026	SpA	0	179	ordered_Spar_8	444285	444463	+	7	5_SpeGroup
iORF_54724	LL2012_026	SpA	0	214	ordered_Spar_8	444285	444498	+	7	5_SpeGroup
iORF_54725	LL2012_026	SpA	0	63	ordered_Spar_8	444308	444370	-	0	4_divergent
iORF_54734	LL2012_026	SpA	1	12	ordered_Spar_8	444367	444378	-	0	1_conserved
iORF_54736	LL2012_026	SpA	0	104	ordered_Spar_8	444375	444478	-	7	5_SpeGroup
iORF_54738	LL2012_026	SpA	0	91	ordered_Spar_8	444388	444478	-	7	5_SpeGroup
iORF_54744	LL2012_026	SpA	1	81	ordered_Spar_8	444418	444498	+	5	5_SpeGroup
iORF_54745	LL2012_026	SpA	1	90	ordered_Spar_8	444453	444542	-	1	4_divergent
iORF_54746	LL2012_026	SpA	0	62	ordered_Spar_8	444481	444542	-	1	5_SpeGroup
iORF_54750	LL2012_026	SpA	1	15	ordered_Spar_8	444539	444553	-	0	5_SpeGroup
iORF_54751	LL2012_026	SpA	1	18	ordered_Spar_8	444573	444590	-	0	3_pPar
iORF_54754	LL2012_026	SpA	0	71	ordered_Spar_8	444631	444701	+	8	6_polymorphic
iORF_54755	LL2012_026	SpA	0	88	ordered_Spar_8	444631	444718	+	8	5_SpeGroup
iORF_54756	LL2012_026	SpA	0	115	ordered_Spar_8	444631	444745	+	8	6_polymorphic
iORF_54757	LL2012_026	SpA	1	9	ordered_Spar_8	444634	444642	-	0	3_pPar
iORF_54760	LL2012_026	SpA	1	24	ordered_Spar_8	444655	444678	-	1	4_divergent
iORF_54763	LL2012_026	SpA	1	12	ordered_Spar_8	444752	444763	+	0	3_pPar
iORF_54768	LL2012_026	SpA	1	15	ordered_Spar_8	444823	444837	-	2	3_pPar
iORF_54770	LL2012_026	SpA	1	48	ordered_Spar_8	444836	444883	+	0	4_divergent
iORF_54771	LL2012_026	SpA	0	190	ordered_Spar_8	444836	445025	+	3	5_SpeGroup
iORF_54775	LL2012_026	SpA	1	24	ordered_Spar_8	444872	444895	-	0	3_pPar
iORF_54779	LL2012_026	SpA	1	93	ordered_Spar_8	444890	444982	+	3	6_polymorphic
iORF_54780	LL2012_026	SpA	0	102	ordered_Spar_8	444890	444991	+	3	6_polymorphic
iORF_54781	LL2012_026	SpA	1	30	ordered_Spar_8	444901	444930	+	0	3_pPar
iORF_54782	LL2012_026	SpA	1	120	ordered_Spar_8	444906	445025	+	3	4_divergent
iORF_54784	LL2012_026	SpA	0	12	ordered_Spar_8	444969	444980	-	0	5_SpeGroup
iORF_54787	LL2012_026	SpA	1	75	ordered_Spar_8	444997	445071	-	3	3_pPar
iORF_54789	LL2012_026	SpA	1	18	ordered_Spar_8	445032	445049	+	0	3_pPar
iORF_54791	LL2012_026	SpA	1	75	ordered_Spar_8	445058	445132	+	3	3_pPar
iORF_54711	LL2012_026	SpA	0	39	ordered_Spar_8	445182	445220	+	0	5_SpeGroup
iORF_54715	LL2012_026	SpA	1	9	ordered_Spar_8	445278	445286	-	0	1_conserved
iORF_54718	LL2012_026	SpA	1	102	ordered_Spar_8	445285	445386	+	0	3_pPar
iORF_54720	LL2012_026	SpA	0	33	ordered_Spar_8	445383	445415	-	0	6_polymorphic
iORF_54830	LL2012_026	SpA	0	27	ordered_Spar_8	448052	448078	+	2	6_polymorphic
iORF_54832	LL2012_026	SpA	0	134	ordered_Spar_8	448052	448185	+	4	5_SpeGroup
iORF_54833	LL2012_026	SpA	1	159	ordered_Spar_8	448052	448210	+	4	5_SpeGroup
iORF_54839	LL2012_026	SpA	0	24	ordered_Spar_8	448179	448202	-	0	4_divergent
iORF_54843	LL2012_026	SpA	1	69	ordered_Spar_8	448197	448265	+	13	5_SpeGroup
iORF_54849	LL2012_026	SpA	0	216	ordered_Spar_8	448245	448460	-	19	7_ancest
iORF_54850	LL2012_026	SpA	0	391	ordered_Spar_8	448245	448635	-	26	5_SpeGroup
iORF_54851	LL2012_026	SpA	1	435	ordered_Spar_8	448245	448679	-	26	4_divergent
iORF_54857	LL2012_026	SpA	1	180	ordered_Spar_8	448315	448494	+	5	5_SpeGroup
iORF_54858	LL2012_026	SpA	1	21	ordered_Spar_8	448319	448339	-	1	4_divergent
iORF_54859	LL2012_026	SpA	0	361	ordered_Spar_8	448319	448679	-	12	5_SpeGroup
iORF_54862	LL2012_026	SpA	0	150	ordered_Spar_8	448345	448494	+	4	4_divergent
iORF_54865	LL2012_026	SpA	1	54	ordered_Spar_8	448349	448402	+	1	3_pPar
iORF_54871	LL2012_026	SpA	0	281	ordered_Spar_8	448399	448679	-	10	7_ancest
iORF_54873	LL2012_026	SpA	1	9	ordered_Spar_8	448521	448529	+	0	3_pPar
iORF_55601	LL2012_026	SpA	0	89	ordered_Spar_8	457277	457365	-	3	6_polymorphic
iORF_55605	LL2012_026	SpA	1	78	ordered_Spar_8	457288	457365	-	3	5_SpeGroup
iORF_55609	LL2012_026	SpA	0	71	ordered_Spar_8	457295	457365	-	3	6_polymorphic
iORF_55599	LL2012_026	SpA	1	54	ordered_Spar_8	457367	457420	+	1	5_SpeGroup
iORF_55600	LL2012_026	SpA	0	110	ordered_Spar_8	457367	457476	+	1	6_polymorphic
iORF_55602	LL2012_026	SpA	0	212	ordered_Spar_8	457385	457596	-	2	6_polymorphic
iORF_55603	LL2012_026	SpA	1	96	ordered_Spar_8	457477	457572	+	1	3_pPar
iORF_55607	LL2012_026	SpA	1	48	ordered_Spar_8	457549	457596	-	0	6_polymorphic
iORF_55610	LL2012_026	SpA	1	51	ordered_Spar_8	457565	457615	-	0	1_conserved
iORF_55648	LL2012_026	SpA	1	15	ordered_Spar_8	459133	459147	-	0	3_pPar
iORF_55626	LL2012_026	SpA	1	39	ordered_Spar_8	459240	459278	+	0	3_pPar
iORF_55627	LL2012_026	SpA	1	21	ordered_Spar_8	459248	459268	+	0	1_conserved
iORF_55628	LL2012_026	SpA	1	30	ordered_Spar_8	459273	459302	-	0	6_polymorphic
iORF_55636	LL2012_026	SpA	1	33	ordered_Spar_8	459345	459377	+	1	6_polymorphic
iORF_55637	LL2012_026	SpA	0	86	ordered_Spar_8	459345	459430	+	1	6_polymorphic
iORF_55639	LL2012_026	SpA	0	57	ordered_Spar_8	459374	459430	+	0	6_polymorphic
iORF_55654	LL2012_026	SpA	1	27	ordered_Spar_8	461182	461208	-	0	3_pPar
iORF_55656	LL2012_026	SpA	1	63	ordered_Spar_8	461187	461249	-	0	3_pPar
iORF_55657	LL2012_026	SpA	1	39	ordered_Spar_8	461191	461229	+	0	1_conserved
iORF_55658	LL2012_026	SpA	1	45	ordered_Spar_8	461209	461253	-	0	6_polymorphic
iORF_55659	LL2012_026	SpA	0	15	ordered_Spar_8	461209	461223	-	0	6_polymorphic
iORF_55661	LL2012_026	SpA	0	12	ordered_Spar_8	461216	461227	-	0	4_divergent
iORF_55664	LL2012_026	SpA	0	30	ordered_Spar_8	461224	461253	-	0	4_divergent
iORF_55771	LL2012_026	SpA	1	42	ordered_Spar_8	468184	468225	+	0	1_conserved
iORF_55765	LL2012_026	SpA	1	9	ordered_Spar_8	468200	468208	-	0	3_pPar
iORF_55772	LL2012_026	SpA	1	9	ordered_Spar_8	468207	468215	+	0	1_conserved
iORF_55778	LL2012_026	SpA	0	112	ordered_Spar_8	468212	468323	+	0	6_polymorphic
iORF_55779	LL2012_026	SpA	1	24	ordered_Spar_8	468212	468235	+	0	6_polymorphic
iORF_55782	LL2012_026	SpA	0	100	ordered_Spar_8	468232	468331	-	0	4_divergent
iORF_55783	LL2012_026	SpA	1	27	ordered_Spar_8	468232	468258	-	0	4_divergent
iORF_55784	LL2012_026	SpA	0	67	ordered_Spar_8	468249	468315	-	0	6_polymorphic
iORF_55787	LL2012_026	SpA	0	60	ordered_Spar_8	468272	468331	-	0	7_ancest
iORF_55788	LL2012_026	SpA	1	102	ordered_Spar_8	468272	468373	-	0	5_SpeGroup
iORF_55759	LL2012_026	SpA	0	21	ordered_Spar_8	468300	468320	-	0	6_polymorphic
iORF_55760	LL2012_026	SpA	1	9	ordered_Spar_8	468312	468320	-	0	6_polymorphic
iORF_55761	LL2012_026	SpA	1	12	ordered_Spar_8	468323	468334	+	0	1_conserved
iORF_55762	LL2012_026	SpA	0	43	ordered_Spar_8	468331	468373	-	0	6_polymorphic
iORF_55763	LL2012_026	SpA	0	148	ordered_Spar_8	468331	468478	-	3	6_polymorphic
iORF_55766	LL2012_026	SpA	1	54	ordered_Spar_8	468370	468423	-	0	6_polymorphic
iORF_55767	LL2012_026	SpA	0	87	ordered_Spar_8	468370	468456	-	0	6_polymorphic
iORF_55768	LL2012_026	SpA	0	33	ordered_Spar_8	468377	468409	+	0	6_polymorphic
iORF_55769	LL2012_026	SpA	0	30	ordered_Spar_8	468399	468428	+	0	6_polymorphic
iORF_55770	LL2012_026	SpA	1	12	ordered_Spar_8	468417	468428	+	0	6_polymorphic
iORF_55773	LL2012_026	SpA	0	12	ordered_Spar_8	468439	468450	+	0	6_polymorphic
iORF_55775	LL2012_026	SpA	1	21	ordered_Spar_8	468439	468459	+	3	6_polymorphic
iORF_55776	LL2012_026	SpA	0	9	ordered_Spar_8	468448	468456	-	0	6_polymorphic
iORF_55794	LL2012_026	SpA	0	110	ordered_Spar_8	471363	471472	+	1	5_SpeGroup
iORF_55796	LL2012_026	SpA	0	54	ordered_Spar_8	471363	471416	+	1	5_SpeGroup
iORF_55797	LL2012_026	SpA	1	57	ordered_Spar_8	471363	471419	+	1	5_SpeGroup
iORF_55799	LL2012_026	SpA	1	156	ordered_Spar_8	471382	471537	+	3	4_divergent
iORF_55800	LL2012_026	SpA	0	35	ordered_Spar_8	471382	471416	+	1	5_SpeGroup
iORF_55802	LL2012_026	SpA	0	60	ordered_Spar_8	472130	472189	-	6	5_SpeGroup
iORF_55803	LL2012_026	SpA	0	85	ordered_Spar_8	472133	472217	+	0	5_SpeGroup
iORF_55804	LL2012_026	SpA	1	126	ordered_Spar_8	472133	472258	+	0	4_divergent
iORF_55805	LL2012_026	SpA	0	37	ordered_Spar_8	472153	472189	-	0	5_SpeGroup
iORF_55825	LL2012_026	SpA	0	9	ordered_Spar_8	474222	474230	-	0	6_polymorphic
iORF_55811	LL2012_026	SpA	1	39	ordered_Spar_8	474251	474289	+	0	3_pPar
iORF_55813	LL2012_026	SpA	1	27	ordered_Spar_8	474258	474284	-	0	3_pPar
iORF_55815	LL2012_026	SpA	1	27	ordered_Spar_8	474277	474303	+	0	6_polymorphic
iORF_55840	LL2012_026	SpA	1	36	ordered_Spar_8	475765	475800	+	1	3_pPar
iORF_55854	LL2012_026	SpA	1	45	ordered_Spar_8	475815	475859	-	1	3_pPar
iORF_55843	LL2012_026	SpA	0	9	ordered_Spar_8	475940	475948	-	0	4_divergent
iORF_55844	LL2012_026	SpA	0	19	ordered_Spar_8	475987	476005	+	0	5_SpeGroup
iORF_55845	LL2012_026	SpA	1	15	ordered_Spar_8	476007	476021	-	0	3_pPar
iORF_55847	LL2012_026	SpA	1	15	ordered_Spar_8	476053	476067	-	0	5_SpeGroup
iORF_55848	LL2012_026	SpA	0	54	ordered_Spar_8	476053	476106	-	0	4_divergent
iORF_55849	LL2012_026	SpA	1	39	ordered_Spar_8	476068	476106	-	0	5_SpeGroup
iORF_55850	LL2012_026	SpA	0	39	ordered_Spar_8	476078	476116	-	0	4_divergent
iORF_55851	LL2012_026	SpA	1	42	ordered_Spar_8	476078	476119	-	0	5_SpeGroup
iORF_55853	LL2012_026	SpA	1	12	ordered_Spar_8	476119	476130	-	0	1_conserved
iORF_55880	LL2012_026	SpA	1	39	ordered_Spar_8	477918	477956	+	0	6_polymorphic
iORF_55875	LL2012_026	SpA	1	51	ordered_Spar_8	477945	477995	-	0	5_SpeGroup
iORF_55876	LL2012_026	SpA	0	52	ordered_Spar_8	477945	477996	-	0	4_divergent
iORF_55878	LL2012_026	SpA	1	246	ordered_Spar_8	477976	478221	-	8	5_SpeGroup
iORF_55865	LL2012_026	SpA	0	200	ordered_Spar_8	478022	478221	-	6	4_divergent
iORF_55866	LL2012_026	SpA	0	80	ordered_Spar_8	478027	478106	+	4	6_polymorphic
iORF_55867	LL2012_026	SpA	0	108	ordered_Spar_8	478037	478144	+	4	5_SpeGroup
iORF_55868	LL2012_026	SpA	0	172	ordered_Spar_8	478050	478221	-	5	6_polymorphic
iORF_55869	LL2012_026	SpA	1	36	ordered_Spar_8	478064	478099	+	0	5_SpeGroup
iORF_55870	LL2012_026	SpA	0	81	ordered_Spar_8	478064	478144	+	0	5_SpeGroup
iORF_55873	LL2012_026	SpA	0	88	ordered_Spar_8	478134	478221	-	2	6_polymorphic
iORF_55894	LL2012_026	SpA	1	33	ordered_Spar_8	479235	479267	-	0	3_pPar
iORF_55897	LL2012_026	SpA	1	27	ordered_Spar_8	479302	479328	+	0	3_pPar
iORF_55881	LL2012_026	SpA	0	48	ordered_Spar_8	479334	479381	-	1	5_SpeGroup
iORF_55883	LL2012_026	SpA	1	111	ordered_Spar_8	479334	479444	-	2	4_divergent
iORF_55884	LL2012_026	SpA	1	21	ordered_Spar_8	479340	479360	+	1	3_pPar
iORF_55886	LL2012_026	SpA	0	12	ordered_Spar_8	479345	479356	+	1	4_divergent
iORF_55887	LL2012_026	SpA	1	30	ordered_Spar_8	479345	479374	+	1	5_SpeGroup
iORF_55889	LL2012_026	SpA	1	60	ordered_Spar_8	479363	479422	-	1	3_pPar
iORF_55892	LL2012_026	SpA	1	12	ordered_Spar_8	479404	479415	-	1	3_pPar
iORF_55912	LL2012_026	SpA	0	27	ordered_Spar_8	481193	481219	-	0	5_SpeGroup
iORF_55915	LL2012_026	SpA	1	18	ordered_Spar_8	481220	481237	+	0	1_conserved
iORF_55916	LL2012_026	SpA	0	87	ordered_Spar_8	481230	481316	+	0	5_SpeGroup
iORF_55917	LL2012_026	SpA	0	48	ordered_Spar_8	481237	481284	+	0	5_SpeGroup
iORF_55919	LL2012_026	SpA	1	90	ordered_Spar_8	481237	481326	+	0	4_divergent
iORF_55920	LL2012_026	SpA	1	15	ordered_Spar_8	481261	481275	-	0	3_pPar
iORF_55922	LL2012_026	SpA	1	21	ordered_Spar_8	481272	481292	-	0	3_pPar
iORF_55904	LL2012_026	SpA	0	36	ordered_Spar_8	481281	481316	+	0	5_SpeGroup
iORF_55905	LL2012_026	SpA	1	51	ordered_Spar_8	481313	481363	-	0	5_SpeGroup
iORF_55906	LL2012_026	SpA	0	46	ordered_Spar_8	481318	481363	-	0	7_ancest
iORF_55907	LL2012_026	SpA	0	76	ordered_Spar_8	481318	481393	-	2	5_SpeGroup
iORF_55911	LL2012_026	SpA	1	30	ordered_Spar_8	481364	481393	-	2	5_SpeGroup
iORF_55940	LL2012_026	SpA	0	143	ordered_Spar_8	484778	484920	-	2	4_divergent
iORF_55944	LL2012_026	SpA	1	21	ordered_Spar_8	484850	484870	+	0	4_divergent
iORF_55935	LL2012_026	SpA	0	75	ordered_Spar_8	484901	484975	+	5	5_SpeGroup
iORF_55939	LL2012_026	SpA	1	24	ordered_Spar_8	484952	484975	+	0	4_divergent
iORF_56022	LL2012_026	SpA	0	18	ordered_Spar_8	488673	488690	+	0	5_SpeGroup
iORF_56039	LL2012_026	SpA	1	108	ordered_Spar_8	488698	488805	-	1	5_SpeGroup
iORF_56042	LL2012_026	SpA	0	64	ordered_Spar_8	488702	488765	-	1	4_divergent
iORF_56089	LL2012_026	SpA	1	33	ordered_Spar_8	488733	488765	-	1	5_SpeGroup
iORF_56091	LL2012_026	SpA	0	73	ordered_Spar_8	488733	488805	-	1	6_polymorphic
iORF_56092	LL2012_026	SpA	0	191	ordered_Spar_8	488733	488923	-	1	6_polymorphic
iORF_55991	LL2012_026	SpA	1	36	ordered_Spar_8	488748	488783	+	0	3_pPar
iORF_55996	LL2012_026	SpA	1	9	ordered_Spar_8	488764	488772	+	0	3_pPar
iORF_56008	LL2012_026	SpA	1	69	ordered_Spar_8	488892	488960	+	0	3_pPar
iORF_56009	LL2012_026	SpA	0	76	ordered_Spar_8	488920	488995	-	0	5_SpeGroup
iORF_56010	LL2012_026	SpA	0	184	ordered_Spar_8	488920	489103	-	1	5_SpeGroup
iORF_56011	LL2012_026	SpA	1	18	ordered_Spar_8	488938	488955	+	0	5_SpeGroup
iORF_56012	LL2012_026	SpA	0	33	ordered_Spar_8	488938	488970	+	0	4_divergent
iORF_56013	LL2012_026	SpA	0	40	ordered_Spar_8	488938	488977	+	0	7_ancest
iORF_56015	LL2012_026	SpA	1	36	ordered_Spar_8	488952	488987	-	0	5_SpeGroup
iORF_56018	LL2012_026	SpA	0	31	ordered_Spar_8	488957	488987	-	0	5_SpeGroup
iORF_56019	LL2012_026	SpA	0	147	ordered_Spar_8	488957	489103	-	1	6_polymorphic
iORF_56028	LL2012_026	SpA	1	30	ordered_Spar_8	489081	489110	+	0	5_SpeGroup
iORF_56030	LL2012_026	SpA	0	69	ordered_Spar_8	489086	489154	+	0	5_SpeGroup
iORF_56032	LL2012_026	SpA	0	75	ordered_Spar_8	489088	489162	+	0	6_polymorphic
iORF_56035	LL2012_026	SpA	0	36	ordered_Spar_8	489139	489174	-	0	6_polymorphic
iORF_56074	LL2012_026	SpA	0	148	ordered_Spar_8	489446	489593	-	10	6_polymorphic
iORF_56077	LL2012_026	SpA	1	12	ordered_Spar_8	489461	489472	+	2	4_divergent
iORF_56078	LL2012_026	SpA	0	21	ordered_Spar_8	489461	489481	+	2	6_polymorphic
iORF_56082	LL2012_026	SpA	0	9	ordered_Spar_8	489478	489486	+	0	4_divergent
iORF_56083	LL2012_026	SpA	0	73	ordered_Spar_8	489483	489555	+	8	6_polymorphic
iORF_56084	LL2012_026	SpA	0	104	ordered_Spar_8	489483	489586	+	8	6_polymorphic
iORF_56087	LL2012_026	SpA	0	89	ordered_Spar_8	489505	489593	-	0	6_polymorphic
iORF_56094	LL2012_026	SpA	1	42	ordered_Spar_8	489552	489593	-	0	5_SpeGroup
iORF_56095	LL2012_026	SpA	0	12	ordered_Spar_8	489575	489586	+	0	6_polymorphic
iORF_56096	LL2012_026	SpA	0	148	ordered_Spar_8	489578	489725	-	1	5_SpeGroup
iORF_56097	LL2012_026	SpA	1	27	ordered_Spar_8	489588	489614	+	0	5_SpeGroup
iORF_55981	LL2012_026	SpA	0	12	ordered_Spar_8	489592	489603	+	0	4_divergent
iORF_55982	LL2012_026	SpA	1	63	ordered_Spar_8	489592	489654	+	0	5_SpeGroup
iORF_55986	LL2012_026	SpA	1	75	ordered_Spar_8	489651	489725	-	1	4_divergent
iORF_55994	LL2012_026	SpA	0	69	ordered_Spar_8	489717	489785	+	13	4_divergent
iORF_55995	LL2012_026	SpA	1	69	ordered_Spar_8	489756	489824	-	0	3_pPar
iORF_56138	LL2012_026	SpA	1	21	ordered_Spar_8	491716	491736	-	0	3_pPar
iORF_56145	LL2012_026	SpA	1	78	ordered_Spar_8	491720	491797	-	7	3_pPar
iORF_56193	LL2012_026	SpA	1	15	ordered_Spar_8	491726	491740	+	1	5_SpeGroup
iORF_56102	LL2012_026	SpA	1	18	ordered_Spar_8	491797	491814	-	0	3_pPar
iORF_56115	LL2012_026	SpA	1	12	ordered_Spar_8	491830	491841	+	0	3_pPar
iORF_56181	LL2012_026	SpA	0	110	ordered_Spar_8	493504	493613	-	0	6_polymorphic
iORF_56182	LL2012_026	SpA	1	75	ordered_Spar_8	493539	493613	-	0	6_polymorphic
iORF_56183	LL2012_026	SpA	0	18	ordered_Spar_8	493571	493588	+	0	6_polymorphic
iORF_56184	LL2012_026	SpA	1	15	ordered_Spar_8	493574	493588	+	0	6_polymorphic
iORF_56186	LL2012_026	SpA	0	78	ordered_Spar_8	493585	493662	-	1	5_SpeGroup
iORF_56198	LL2012_026	SpA	0	280	ordered_Spar_8	493712	493991	-	7	5_SpeGroup
iORF_56199	LL2012_026	SpA	0	21	ordered_Spar_8	493732	493752	+	0	5_SpeGroup
iORF_56201	LL2012_026	SpA	0	30	ordered_Spar_8	493732	493761	+	2	5_SpeGroup
iORF_56204	LL2012_026	SpA	1	228	ordered_Spar_8	493764	493991	-	4	4_divergent
iORF_56205	LL2012_026	SpA	1	36	ordered_Spar_8	493776	493811	+	1	4_divergent
iORF_56206	LL2012_026	SpA	0	163	ordered_Spar_8	493776	493938	+	4	5_SpeGroup
iORF_56207	LL2012_026	SpA	1	72	ordered_Spar_8	493808	493879	-	4	5_SpeGroup
iORF_56209	LL2012_026	SpA	1	78	ordered_Spar_8	493861	493938	+	0	5_SpeGroup
iORF_56210	LL2012_026	SpA	1	12	ordered_Spar_8	493878	493889	+	0	1_conserved
iORF_56212	LL2012_026	SpA	0	48	ordered_Spar_8	493891	493938	+	0	5_SpeGroup
iORF_56213	LL2012_026	SpA	0	30	ordered_Spar_8	493899	493928	+	0	4_divergent
iORF_56214	LL2012_026	SpA	1	63	ordered_Spar_8	493899	493961	+	0	5_SpeGroup
iORF_56216	LL2012_026	SpA	0	15	ordered_Spar_8	493907	493921	+	0	5_SpeGroup
iORF_56217	LL2012_026	SpA	1	48	ordered_Spar_8	493925	493972	-	0	3_pPar
iORF_56219	LL2012_026	SpA	1	12	ordered_Spar_8	493993	494004	-	0	1_conserved
iORF_56221	LL2012_026	SpA	1	78	ordered_Spar_8	494007	494084	-	1	3_pPar
iORF_56222	LL2012_026	SpA	1	9	ordered_Spar_8	494015	494023	-	0	1_conserved
iORF_56223	LL2012_026	SpA	1	21	ordered_Spar_8	494037	494057	+	1	3_pPar
iORF_56225	LL2012_026	SpA	1	24	ordered_Spar_8	494078	494101	+	0	3_pPar
iORF_56226	LL2012_026	SpA	1	33	ordered_Spar_8	494083	494115	+	0	3_pPar
iORF_56227	LL2012_026	SpA	1	69	ordered_Spar_8	494098	494166	-	0	3_pPar
iORF_56228	LL2012_026	SpA	1	30	ordered_Spar_8	494133	494162	+	0	5_SpeGroup
iORF_56229	LL2012_026	SpA	0	36	ordered_Spar_8	494133	494168	+	0	4_divergent
iORF_56230	LL2012_026	SpA	1	66	ordered_Spar_8	494138	494203	+	0	5_SpeGroup
iORF_56235	LL2012_026	SpA	0	33	ordered_Spar_8	494153	494185	-	0	4_divergent
iORF_56236	LL2012_026	SpA	1	18	ordered_Spar_8	494168	494185	-	0	5_SpeGroup
iORF_56238	LL2012_026	SpA	0	28	ordered_Spar_8	494184	494211	+	0	4_divergent
iORF_56298	LL2012_026	SpA	1	27	ordered_Spar_8	496668	496694	+	0	6_polymorphic
iORF_56278	LL2012_026	SpA	1	51	ordered_Spar_8	496772	496822	-	0	1_conserved
iORF_56281	LL2012_026	SpA	1	75	ordered_Spar_8	496823	496897	-	0	3_pPar
iORF_56283	LL2012_026	SpA	1	45	ordered_Spar_8	496878	496922	-	0	1_conserved
iORF_56285	LL2012_026	SpA	0	18	ordered_Spar_8	496901	496918	-	0	5_SpeGroup
iORF_56286	LL2012_026	SpA	1	9	ordered_Spar_8	496910	496918	-	0	4_divergent
iORF_56289	LL2012_026	SpA	0	43	ordered_Spar_8	497003	497045	-	0	6_polymorphic
iORF_56291	LL2012_026	SpA	1	66	ordered_Spar_8	497088	497153	-	0	1_conserved
iORF_56383	LL2012_026	SpA	0	44	ordered_Spar_8	499829	499872	-	1	5_SpeGroup
iORF_56302	LL2012_026	SpA	1	12	ordered_Spar_8	499861	499872	-	1	4_divergent
iORF_56311	LL2012_026	SpA	0	64	ordered_Spar_8	499920	499983	-	1	6_polymorphic
iORF_56312	LL2012_026	SpA	0	169	ordered_Spar_8	499920	500088	-	1	6_polymorphic
iORF_56315	LL2012_026	SpA	1	81	ordered_Spar_8	499960	500040	-	1	5_SpeGroup
iORF_56317	LL2012_026	SpA	1	9	ordered_Spar_8	499965	499973	-	0	6_polymorphic
iORF_56318	LL2012_026	SpA	0	63	ordered_Spar_8	499965	500027	-	1	6_polymorphic
iORF_56324	LL2012_026	SpA	1	9	ordered_Spar_8	500006	500014	-	0	3_pPar
iORF_56325	LL2012_026	SpA	1	30	ordered_Spar_8	500051	500080	-	0	3_pPar
iORF_56326	LL2012_026	SpA	1	12	ordered_Spar_8	500077	500088	-	0	5_SpeGroup
iORF_56327	LL2012_026	SpA	0	21	ordered_Spar_8	500087	500107	+	0	7_ancest
iORF_56328	LL2012_026	SpA	1	39	ordered_Spar_8	500087	500125	+	0	5_SpeGroup
iORF_56337	LL2012_026	SpA	0	33	ordered_Spar_8	500140	500172	+	5	6_polymorphic
iORF_56338	LL2012_026	SpA	1	234	ordered_Spar_8	500145	500378	+	7	5_SpeGroup
iORF_56341	LL2012_026	SpA	1	81	ordered_Spar_8	500164	500244	-	5	5_SpeGroup
iORF_56345	LL2012_026	SpA	0	60	ordered_Spar_8	500185	500244	-	0	5_SpeGroup
iORF_56346	LL2012_026	SpA	1	12	ordered_Spar_8	500194	500205	+	0	4_divergent
iORF_56347	LL2012_026	SpA	0	33	ordered_Spar_8	500194	500226	+	0	5_SpeGroup
iORF_56348	LL2012_026	SpA	0	42	ordered_Spar_8	500203	500244	-	0	5_SpeGroup
iORF_56350	LL2012_026	SpA	1	48	ordered_Spar_8	500207	500254	-	0	3_pPar
iORF_56351	LL2012_026	SpA	1	9	ordered_Spar_8	500218	500226	+	0	4_divergent
iORF_56352	LL2012_026	SpA	0	66	ordered_Spar_8	500226	500291	+	2	5_SpeGroup
iORF_56353	LL2012_026	SpA	0	51	ordered_Spar_8	500228	500278	+	0	5_SpeGroup
iORF_56355	LL2012_026	SpA	1	204	ordered_Spar_8	500241	500444	-	2	4_divergent
iORF_56356	LL2012_026	SpA	0	45	ordered_Spar_8	500247	500291	+	2	5_SpeGroup
iORF_56359	LL2012_026	SpA	1	21	ordered_Spar_8	500258	500278	+	0	4_divergent
iORF_56360	LL2012_026	SpA	0	151	ordered_Spar_8	500294	500444	-	0	5_SpeGroup
iORF_56361	LL2012_026	SpA	0	27	ordered_Spar_8	500296	500322	+	0	6_polymorphic
iORF_56362	LL2012_026	SpA	0	34	ordered_Spar_8	500296	500329	+	0	6_polymorphic
iORF_56363	LL2012_026	SpA	1	183	ordered_Spar_8	500296	500478	+	1	4_divergent
iORF_56365	LL2012_026	SpA	0	160	ordered_Spar_8	500319	500478	+	1	6_polymorphic
iORF_56368	LL2012_026	SpA	1	9	ordered_Spar_8	500333	500341	-	0	3_pPar
iORF_56370	LL2012_026	SpA	1	15	ordered_Spar_8	500345	500359	+	0	3_pPar
iORF_56371	LL2012_026	SpA	1	9	ordered_Spar_8	500375	500383	-	0	3_pPar
iORF_56377	LL2012_026	SpA	1	21	ordered_Spar_8	500456	500476	-	1	3_pPar
iORF_56378	LL2012_026	SpA	1	21	ordered_Spar_8	500473	500493	-	0	1_conserved
iORF_56380	LL2012_026	SpA	1	33	ordered_Spar_8	500565	500597	-	2	5_SpeGroup
iORF_56381	LL2012_026	SpA	0	19	ordered_Spar_8	500579	500597	-	2	4_divergent
iORF_56411	LL2012_026	SpA	1	36	ordered_Spar_8	502526	502561	-	0	3_pPar
iORF_56395	LL2012_026	SpA	1	9	ordered_Spar_8	502543	502551	+	0	3_pPar
iORF_56402	LL2012_026	SpA	0	60	ordered_Spar_8	502574	502633	+	4	6_polymorphic
iORF_56403	LL2012_026	SpA	0	139	ordered_Spar_8	502574	502712	+	5	6_polymorphic
iORF_56407	LL2012_026	SpA	1	45	ordered_Spar_8	502581	502625	-	0	4_divergent
iORF_56408	LL2012_026	SpA	0	46	ordered_Spar_8	502581	502626	-	0	7_ancest
iORF_56409	LL2012_026	SpA	0	28	ordered_Spar_8	502598	502625	-	0	6_polymorphic
iORF_56410	LL2012_026	SpA	0	29	ordered_Spar_8	502598	502626	-	0	6_polymorphic
iORF_56467	LL2012_026	SpA	1	27	ordered_Spar_8	504465	504491	-	0	3_pPar
iORF_56422	LL2012_026	SpA	1	42	ordered_Spar_8	504598	504639	+	0	4_divergent
iORF_56423	LL2012_026	SpA	0	46	ordered_Spar_8	504598	504643	+	0	5_SpeGroup
iORF_56424	LL2012_026	SpA	0	19	ordered_Spar_8	504613	504631	-	0	5_SpeGroup
iORF_56425	LL2012_026	SpA	1	18	ordered_Spar_8	504626	504643	+	0	5_SpeGroup
iORF_56426	LL2012_026	SpA	0	24	ordered_Spar_8	504636	504659	-	0	4_divergent
iORF_56427	LL2012_026	SpA	1	159	ordered_Spar_8	504636	504794	-	3	5_SpeGroup
iORF_56428	LL2012_026	SpA	0	47	ordered_Spar_8	504648	504694	+	1	5_SpeGroup
iORF_56434	LL2012_026	SpA	1	18	ordered_Spar_8	504762	504779	+	0	6_polymorphic
iORF_56443	LL2012_026	SpA	1	84	ordered_Spar_8	504853	504936	-	0	5_SpeGroup
iORF_56445	LL2012_026	SpA	0	12	ordered_Spar_8	504871	504882	-	0	5_SpeGroup
iORF_56446	LL2012_026	SpA	0	66	ordered_Spar_8	504871	504936	-	0	7_ancest
iORF_56447	LL2012_026	SpA	0	76	ordered_Spar_8	504871	504946	-	0	5_SpeGroup
iORF_56448	LL2012_026	SpA	1	27	ordered_Spar_8	504879	504905	-	0	6_polymorphic
iORF_56449	LL2012_026	SpA	0	58	ordered_Spar_8	504879	504936	-	0	7_ancest
iORF_56450	LL2012_026	SpA	0	34	ordered_Spar_8	504881	504914	+	0	6_polymorphic
iORF_56451	LL2012_026	SpA	1	48	ordered_Spar_8	504881	504928	+	0	5_SpeGroup
iORF_56452	LL2012_026	SpA	0	69	ordered_Spar_8	504881	504949	+	0	7_ancest
iORF_56453	LL2012_026	SpA	0	88	ordered_Spar_8	504881	504968	+	0	6_polymorphic
iORF_56455	LL2012_026	SpA	0	45	ordered_Spar_8	504902	504946	-	0	7_ancest
iORF_56456	LL2012_026	SpA	0	58	ordered_Spar_8	504911	504968	+	0	6_polymorphic
iORF_56457	LL2012_026	SpA	0	19	ordered_Spar_8	504918	504936	-	0	5_SpeGroup
iORF_56462	LL2012_026	SpA	1	87	ordered_Spar_8	504980	505066	-	2	3_pPar
iORF_56463	LL2012_026	SpA	0	15	ordered_Spar_8	504991	505005	-	0	4_divergent
iORF_56465	LL2012_026	SpA	0	87	ordered_Spar_8	505002	505088	-	3	5_SpeGroup
iORF_56471	LL2012_026	SpA	0	12	ordered_Spar_8	505029	505040	+	0	5_SpeGroup
iORF_56472	LL2012_026	SpA	1	63	ordered_Spar_8	505029	505091	+	2	4_divergent
iORF_56473	LL2012_026	SpA	1	39	ordered_Spar_8	505061	505099	+	1	3_pPar
iORF_56480	LL2012_026	SpA	1	24	ordered_Spar_8	505101	505124	+	1	3_pPar
iORF_56485	LL2012_026	SpA	1	21	ordered_Spar_8	505128	505148	+	0	6_polymorphic
iORF_56488	LL2012_026	SpA	1	99	ordered_Spar_8	505141	505239	-	0	4_divergent
iORF_56489	LL2012_026	SpA	1	9	ordered_Spar_8	505172	505180	+	0	3_pPar
iORF_56491	LL2012_026	SpA	0	63	ordered_Spar_8	505177	505239	-	0	5_SpeGroup
iORF_56493	LL2012_026	SpA	0	51	ordered_Spar_8	505202	505252	+	0	5_SpeGroup
iORF_56494	LL2012_026	SpA	0	84	ordered_Spar_8	505202	505285	+	0	5_SpeGroup
iORF_56495	LL2012_026	SpA	1	30	ordered_Spar_8	505223	505252	+	0	5_SpeGroup
iORF_56500	LL2012_026	SpA	0	152	ordered_Spar_8	505278	505429	-	6	5_SpeGroup
iORF_56504	LL2012_026	SpA	0	92	ordered_Spar_8	505302	505393	+	3	5_SpeGroup
iORF_56505	LL2012_026	SpA	1	117	ordered_Spar_8	505302	505418	+	5	5_SpeGroup
iORF_56506	LL2012_026	SpA	0	42	ordered_Spar_8	505302	505343	+	0	5_SpeGroup
iORF_56508	LL2012_026	SpA	1	45	ordered_Spar_8	505318	505362	-	2	5_SpeGroup
iORF_56509	LL2012_026	SpA	0	106	ordered_Spar_8	505324	505429	-	6	5_SpeGroup
iORF_56511	LL2012_026	SpA	1	12	ordered_Spar_8	505372	505383	+	0	1_conserved
iORF_56414	LL2012_026	SpA	1	27	ordered_Spar_8	505390	505416	-	0	5_SpeGroup
iORF_56417	LL2012_026	SpA	1	51	ordered_Spar_8	505415	505465	+	5	5_SpeGroup
iORF_56418	LL2012_026	SpA	1	15	ordered_Spar_8	505446	505460	-	0	1_conserved
iORF_56568	LL2012_026	SpA	1	18	ordered_Spar_8	506706	506723	-	0	1_conserved
iORF_56517	LL2012_026	SpA	1	42	ordered_Spar_8	506789	506830	-	0	3_pPar
iORF_56518	LL2012_026	SpA	1	321	ordered_Spar_8	506808	507128	-	9	5_SpeGroup
iORF_56520	LL2012_026	SpA	1	171	ordered_Spar_8	506882	507052	-	9	5_SpeGroup
iORF_56521	LL2012_026	SpA	0	149	ordered_Spar_8	506904	507052	-	7	5_SpeGroup
iORF_56522	LL2012_026	SpA	0	225	ordered_Spar_8	506904	507128	-	7	7_ancest
iORF_56525	LL2012_026	SpA	0	41	ordered_Spar_8	506919	506959	+	2	5_SpeGroup
iORF_56527	LL2012_026	SpA	0	114	ordered_Spar_8	506919	507032	+	7	7_ancest
iORF_56528	LL2012_026	SpA	0	142	ordered_Spar_8	506919	507060	+	7	5_SpeGroup
iORF_56533	LL2012_026	SpA	1	228	ordered_Spar_8	506964	507191	+	2	5_SpeGroup
iORF_56534	LL2012_026	SpA	0	57	ordered_Spar_8	506976	507032	+	0	5_SpeGroup
iORF_56537	LL2012_026	SpA	1	45	ordered_Spar_8	507016	507060	+	0	5_SpeGroup
iORF_56538	LL2012_026	SpA	0	72	ordered_Spar_8	507016	507087	+	0	5_SpeGroup
iORF_56539	LL2012_026	SpA	1	9	ordered_Spar_8	507029	507037	+	0	6_polymorphic
iORF_56544	LL2012_026	SpA	0	24	ordered_Spar_8	507054	507077	-	0	6_polymorphic
iORF_56546	LL2012_026	SpA	1	12	ordered_Spar_8	507076	507087	+	0	4_divergent
iORF_56551	LL2012_026	SpA	0	179	ordered_Spar_8	507125	507303	-	17	6_polymorphic
iORF_56552	LL2012_026	SpA	1	69	ordered_Spar_8	507138	507206	-	2	6_polymorphic
iORF_56553	LL2012_026	SpA	0	59	ordered_Spar_8	507148	507206	-	2	6_polymorphic
iORF_56554	LL2012_026	SpA	1	174	ordered_Spar_8	507148	507321	-	18	6_polymorphic
iORF_56558	LL2012_026	SpA	1	15	ordered_Spar_8	507205	507219	+	0	6_polymorphic
iORF_56560	LL2012_026	SpA	0	98	ordered_Spar_8	507224	507321	-	16	6_polymorphic
iORF_56738	LL2012_026	SpA	1	69	ordered_Spar_9	8655	8723	+	0	4_divergent
iORF_56739	LL2012_026	SpA	0	72	ordered_Spar_9	8655	8726	+	0	7_ancest
iORF_56695	LL2012_026	SpA	1	24	ordered_Spar_9	8680	8703	-	0	3_pPar
iORF_56727	LL2012_026	SpA	1	42	ordered_Spar_9	8710	8751	+	3	3_pPar
iORF_56752	LL2012_026	SpA	0	45	ordered_Spar_9	8738	8782	-	1	5_SpeGroup
iORF_56664	LL2012_026	SpA	1	48	ordered_Spar_9	8756	8803	+	0	6_polymorphic
iORF_56674	LL2012_026	SpA	0	144	ordered_Spar_9	8772	8915	+	4	5_SpeGroup
iORF_56675	LL2012_026	SpA	0	93	ordered_Spar_9	8792	8884	-	1	7_ancest
iORF_56676	LL2012_026	SpA	0	76	ordered_Spar_9	8800	8875	+	1	5_SpeGroup
iORF_56677	LL2012_026	SpA	0	123	ordered_Spar_9	8800	8922	+	4	5_SpeGroup
iORF_56678	LL2012_026	SpA	1	168	ordered_Spar_9	8800	8967	+	12	5_SpeGroup
iORF_56679	LL2012_026	SpA	0	175	ordered_Spar_9	8800	8974	+	12	7_ancest
iORF_56680	LL2012_026	SpA	0	76	ordered_Spar_9	8809	8884	-	1	5_SpeGroup
iORF_56681	LL2012_026	SpA	1	51	ordered_Spar_9	8814	8864	-	1	5_SpeGroup
iORF_56686	LL2012_026	SpA	1	36	ordered_Spar_9	8890	8925	-	0	5_SpeGroup
iORF_56687	LL2012_026	SpA	1	24	ordered_Spar_9	8892	8915	+	0	4_divergent
iORF_56690	LL2012_026	SpA	0	49	ordered_Spar_9	8897	8945	+	8	4_divergent
iORF_56691	LL2012_026	SpA	1	75	ordered_Spar_9	8897	8971	+	8	5_SpeGroup
iORF_56692	LL2012_026	SpA	0	78	ordered_Spar_9	8897	8974	+	8	7_ancest
iORF_56976	LL2012_026	SpA	1	15	ordered_Spar_9	11173	11187	-	2	3_pPar
iORF_57009	LL2012_026	SpA	1	18	ordered_Spar_9	11176	11193	+	2	6_polymorphic
iORF_57109	LL2012_026	SpA	1	78	ordered_Spar_9	11186	11263	+	3	3_pPar
iORF_57152	LL2012_026	SpA	1	24	ordered_Spar_9	11211	11234	+	0	3_pPar
iORF_56771	LL2012_026	SpA	1	99	ordered_Spar_9	11247	11345	-	0	3_pPar
iORF_56777	LL2012_026	SpA	1	24	ordered_Spar_9	11252	11275	-	0	4_divergent
iORF_56778	LL2012_026	SpA	0	69	ordered_Spar_9	11252	11320	-	0	5_SpeGroup
iORF_56791	LL2012_026	SpA	1	102	ordered_Spar_9	11274	11375	+	0	3_pPar
iORF_56815	LL2012_026	SpA	0	9	ordered_Spar_9	11314	11322	+	0	5_SpeGroup
iORF_56823	LL2012_026	SpA	0	93	ordered_Spar_9	11338	11430	-	0	6_polymorphic
iORF_56826	LL2012_026	SpA	0	305	ordered_Spar_9	11338	11642	-	11	6_polymorphic
iORF_56849	LL2012_026	SpA	1	54	ordered_Spar_9	11372	11425	+	0	1_conserved
iORF_56865	LL2012_026	SpA	1	96	ordered_Spar_9	11388	11483	+	0	4_divergent
iORF_56866	LL2012_026	SpA	0	148	ordered_Spar_9	11388	11535	+	0	6_polymorphic
iORF_56867	LL2012_026	SpA	0	200	ordered_Spar_9	11388	11587	+	11	6_polymorphic
iORF_56868	LL2012_026	SpA	0	352	ordered_Spar_9	11388	11739	+	14	6_polymorphic
iORF_56893	LL2012_026	SpA	0	27	ordered_Spar_9	11411	11437	-	0	6_polymorphic
iORF_56931	LL2012_026	SpA	1	15	ordered_Spar_9	11447	11461	-	0	4_divergent
iORF_56932	LL2012_026	SpA	0	16	ordered_Spar_9	11447	11462	-	0	5_SpeGroup
iORF_56933	LL2012_026	SpA	0	196	ordered_Spar_9	11447	11642	-	11	5_SpeGroup
iORF_56936	LL2012_026	SpA	0	35	ordered_Spar_9	11449	11483	+	0	6_polymorphic
iORF_56937	LL2012_026	SpA	0	39	ordered_Spar_9	11449	11487	+	0	6_polymorphic
iORF_56938	LL2012_026	SpA	1	87	ordered_Spar_9	11449	11535	+	0	5_SpeGroup
iORF_56940	LL2012_026	SpA	0	139	ordered_Spar_9	11449	11587	+	11	6_polymorphic
iORF_56944	LL2012_026	SpA	0	31	ordered_Spar_9	11453	11483	+	0	6_polymorphic
iORF_56946	LL2012_026	SpA	0	83	ordered_Spar_9	11453	11535	+	0	6_polymorphic
iORF_56947	LL2012_026	SpA	1	135	ordered_Spar_9	11453	11587	+	11	6_polymorphic
iORF_56948	LL2012_026	SpA	0	140	ordered_Spar_9	11453	11592	+	11	6_polymorphic
iORF_56978	LL2012_026	SpA	0	163	ordered_Spar_9	11480	11642	-	11	6_polymorphic
iORF_57095	LL2012_026	SpA	0	122	ordered_Spar_9	11589	11710	+	3	6_polymorphic
iORF_57096	LL2012_026	SpA	1	126	ordered_Spar_9	11589	11714	+	3	5_SpeGroup
iORF_57097	LL2012_026	SpA	0	151	ordered_Spar_9	11589	11739	+	3	6_polymorphic
iORF_57132	LL2012_026	SpA	0	25	ordered_Spar_9	11671	11695	+	3	6_polymorphic
iORF_57134	LL2012_026	SpA	1	69	ordered_Spar_9	11671	11739	+	3	5_SpeGroup
iORF_57138	LL2012_026	SpA	0	24	ordered_Spar_9	11711	11734	-	0	6_polymorphic
iORF_57139	LL2012_026	SpA	1	147	ordered_Spar_9	11711	11857	-	1	6_polymorphic
iORF_57145	LL2012_026	SpA	0	60	ordered_Spar_9	11784	11843	+	1	6_polymorphic
iORF_57146	LL2012_026	SpA	0	60	ordered_Spar_9	11798	11857	-	1	6_polymorphic
iORF_57147	LL2012_026	SpA	0	145	ordered_Spar_9	11800	11944	+	3	6_polymorphic
iORF_57148	LL2012_026	SpA	1	12	ordered_Spar_9	11815	11826	-	0	6_polymorphic
iORF_57151	LL2012_026	SpA	1	9	ordered_Spar_9	11883	11891	-	0	1_conserved
iORF_57153	LL2012_026	SpA	0	25	ordered_Spar_9	11894	11918	+	0	6_polymorphic
iORF_57154	LL2012_026	SpA	0	51	ordered_Spar_9	11894	11944	+	2	6_polymorphic
iORF_57155	LL2012_026	SpA	0	58	ordered_Spar_9	11928	11985	+	1	4_divergent
iORF_57178	LL2012_026	SpA	0	21	ordered_Spar_9	12094	12114	+	0	4_divergent
iORF_57179	LL2012_026	SpA	1	18	ordered_Spar_9	12097	12114	+	0	5_SpeGroup
iORF_56759	LL2012_026	SpA	1	12	ordered_Spar_9	12186	12197	-	0	5_SpeGroup
iORF_56760	LL2012_026	SpA	0	15	ordered_Spar_9	12194	12208	+	0	6_polymorphic
iORF_56762	LL2012_026	SpA	1	30	ordered_Spar_9	12205	12234	-	0	1_conserved
iORF_56763	LL2012_026	SpA	1	15	ordered_Spar_9	12213	12227	-	0	6_polymorphic
iORF_56764	LL2012_026	SpA	1	66	ordered_Spar_9	12226	12291	+	7	3_pPar
iORF_56766	LL2012_026	SpA	1	15	ordered_Spar_9	12234	12248	-	0	4_divergent
iORF_56767	LL2012_026	SpA	0	30	ordered_Spar_9	12234	12263	-	5	6_polymorphic
iORF_56773	LL2012_026	SpA	1	36	ordered_Spar_9	12272	12307	-	2	3_pPar
iORF_56834	LL2012_026	SpA	1	12	ordered_Spar_9	13306	13317	+	0	5_SpeGroup
iORF_56835	LL2012_026	SpA	0	18	ordered_Spar_9	13306	13323	+	0	6_polymorphic
iORF_56838	LL2012_026	SpA	1	54	ordered_Spar_9	13320	13373	-	0	3_pPar
iORF_56840	LL2012_026	SpA	0	18	ordered_Spar_9	13368	13385	+	0	6_polymorphic
iORF_56841	LL2012_026	SpA	0	51	ordered_Spar_9	13382	13432	+	0	4_divergent
iORF_56844	LL2012_026	SpA	1	87	ordered_Spar_9	13387	13473	-	1	6_polymorphic
iORF_56845	LL2012_026	SpA	1	27	ordered_Spar_9	13406	13432	+	0	5_SpeGroup
iORF_56846	LL2012_026	SpA	0	61	ordered_Spar_9	13413	13473	-	1	6_polymorphic
iORF_56848	LL2012_026	SpA	1	66	ordered_Spar_9	13436	13501	+	1	3_pPar
iORF_56850	LL2012_026	SpA	1	21	ordered_Spar_9	13493	13513	-	0	1_conserved
iORF_56852	LL2012_026	SpA	1	15	ordered_Spar_9	13501	13515	+	0	1_conserved
iORF_56853	LL2012_026	SpA	1	60	ordered_Spar_9	13520	13579	+	0	1_conserved
iORF_56854	LL2012_026	SpA	0	42	ordered_Spar_9	13531	13572	+	0	4_divergent
iORF_56855	LL2012_026	SpA	1	72	ordered_Spar_9	13537	13608	+	5	5_SpeGroup
iORF_56859	LL2012_026	SpA	0	21	ordered_Spar_9	13588	13608	+	3	6_polymorphic
iORF_56860	LL2012_026	SpA	1	39	ordered_Spar_9	13602	13640	-	0	5_SpeGroup
iORF_56861	LL2012_026	SpA	0	9	ordered_Spar_9	13617	13625	+	0	6_polymorphic
iORF_56863	LL2012_026	SpA	0	108	ordered_Spar_9	13617	13724	+	3	6_polymorphic
iORF_56864	LL2012_026	SpA	1	12	ordered_Spar_9	13622	13633	-	0	4_divergent
iORF_56870	LL2012_026	SpA	0	121	ordered_Spar_9	13669	13789	+	0	4_divergent
iORF_56871	LL2012_026	SpA	1	198	ordered_Spar_9	13669	13866	+	2	5_SpeGroup
iORF_56872	LL2012_026	SpA	1	75	ordered_Spar_9	13699	13773	-	0	5_SpeGroup
iORF_56873	LL2012_026	SpA	0	118	ordered_Spar_9	13699	13816	-	1	5_SpeGroup
iORF_56874	LL2012_026	SpA	0	175	ordered_Spar_9	13699	13873	-	3	5_SpeGroup
iORF_56876	LL2012_026	SpA	0	58	ordered_Spar_9	13725	13782	-	0	4_divergent
iORF_56877	LL2012_026	SpA	0	46	ordered_Spar_9	13739	13784	+	0	4_divergent
iORF_56878	LL2012_026	SpA	1	51	ordered_Spar_9	13739	13789	+	0	4_divergent
iORF_56880	LL2012_026	SpA	1	120	ordered_Spar_9	13754	13873	-	3	5_SpeGroup
iORF_56884	LL2012_026	SpA	1	12	ordered_Spar_9	13801	13812	-	0	3_pPar
iORF_56887	LL2012_026	SpA	0	21	ordered_Spar_9	13827	13847	+	1	5_SpeGroup
iORF_56892	LL2012_026	SpA	0	15	ordered_Spar_9	13863	13877	+	1	5_SpeGroup
iORF_56901	LL2012_026	SpA	1	54	ordered_Spar_9	13965	14018	-	0	5_SpeGroup
iORF_56903	LL2012_026	SpA	1	12	ordered_Spar_9	14017	14028	+	0	4_divergent
iORF_56904	LL2012_026	SpA	0	9	ordered_Spar_9	14031	14039	-	0	6_polymorphic
iORF_56905	LL2012_026	SpA	0	39	ordered_Spar_9	14031	14069	-	1	6_polymorphic
iORF_56907	LL2012_026	SpA	0	24	ordered_Spar_9	14046	14069	-	1	6_polymorphic
iORF_56908	LL2012_026	SpA	1	87	ordered_Spar_9	14046	14132	-	3	5_SpeGroup
iORF_56909	LL2012_026	SpA	0	74	ordered_Spar_9	14059	14132	-	2	4_divergent
iORF_56911	LL2012_026	SpA	0	33	ordered_Spar_9	14082	14114	+	1	4_divergent
iORF_56913	LL2012_026	SpA	0	21	ordered_Spar_9	14127	14147	+	0	4_divergent
iORF_56914	LL2012_026	SpA	0	23	ordered_Spar_9	14127	14149	+	0	5_SpeGroup
iORF_56915	LL2012_026	SpA	0	73	ordered_Spar_9	14131	14203	+	9	5_SpeGroup
iORF_56916	LL2012_026	SpA	1	78	ordered_Spar_9	14131	14208	+	10	5_SpeGroup
iORF_56917	LL2012_026	SpA	0	100	ordered_Spar_9	14131	14230	+	10	7_ancest
iORF_56918	LL2012_026	SpA	0	169	ordered_Spar_9	14131	14299	+	11	5_SpeGroup
iORF_56919	LL2012_026	SpA	0	55	ordered_Spar_9	14147	14201	+	0	7_ancest
iORF_56920	LL2012_026	SpA	0	57	ordered_Spar_9	14147	14203	+	9	5_SpeGroup
iORF_56921	LL2012_026	SpA	1	84	ordered_Spar_9	14147	14230	+	10	5_SpeGroup
iORF_56922	LL2012_026	SpA	0	192	ordered_Spar_9	14147	14338	+	12	7_ancest
iORF_56925	LL2012_026	SpA	0	51	ordered_Spar_9	14195	14245	-	10	4_divergent
iORF_56926	LL2012_026	SpA	1	69	ordered_Spar_9	14195	14263	-	11	5_SpeGroup
iORF_56934	LL2012_026	SpA	0	44	ordered_Spar_9	14220	14263	-	1	4_divergent
iORF_56941	LL2012_026	SpA	0	50	ordered_Spar_9	14244	14293	+	1	6_polymorphic
iORF_56942	LL2012_026	SpA	0	85	ordered_Spar_9	14244	14328	+	2	6_polymorphic
iORF_56943	LL2012_026	SpA	0	95	ordered_Spar_9	14244	14338	+	2	6_polymorphic
iORF_56949	LL2012_026	SpA	1	33	ordered_Spar_9	14296	14328	+	1	6_polymorphic
iORF_56950	LL2012_026	SpA	0	38	ordered_Spar_9	14296	14333	+	1	6_polymorphic
iORF_56951	LL2012_026	SpA	1	27	ordered_Spar_9	14307	14333	+	1	6_polymorphic
iORF_56952	LL2012_026	SpA	0	32	ordered_Spar_9	14307	14338	+	1	6_polymorphic
iORF_56954	LL2012_026	SpA	0	24	ordered_Spar_9	14335	14358	-	0	6_polymorphic
iORF_56956	LL2012_026	SpA	1	18	ordered_Spar_9	14350	14367	+	0	4_divergent
iORF_56957	LL2012_026	SpA	0	105	ordered_Spar_9	14350	14454	+	1	5_SpeGroup
iORF_56958	LL2012_026	SpA	0	21	ordered_Spar_9	14368	14388	-	0	5_SpeGroup
iORF_56960	LL2012_026	SpA	1	15	ordered_Spar_9	14408	14422	-	0	1_conserved
iORF_56963	LL2012_026	SpA	1	57	ordered_Spar_9	14421	14477	+	1	4_divergent
iORF_56964	LL2012_026	SpA	0	51	ordered_Spar_9	14423	14473	+	1	6_polymorphic
iORF_56967	LL2012_026	SpA	1	54	ordered_Spar_9	14470	14523	+	0	4_divergent
iORF_56969	LL2012_026	SpA	0	25	ordered_Spar_9	14484	14508	-	0	5_SpeGroup
iORF_56970	LL2012_026	SpA	0	21	ordered_Spar_9	14498	14518	-	0	6_polymorphic
iORF_56981	LL2012_026	SpA	1	63	ordered_Spar_9	14598	14660	+	1	3_pPar
iORF_56990	LL2012_026	SpA	1	39	ordered_Spar_9	14638	14676	-	0	3_pPar
iORF_56995	LL2012_026	SpA	0	24	ordered_Spar_9	14683	14706	-	0	6_polymorphic
iORF_56996	LL2012_026	SpA	1	21	ordered_Spar_9	14686	14706	-	0	6_polymorphic
iORF_57003	LL2012_026	SpA	0	36	ordered_Spar_9	14741	14776	+	0	6_polymorphic
iORF_57005	LL2012_026	SpA	0	63	ordered_Spar_9	14745	14807	-	0	5_SpeGroup
iORF_57006	LL2012_026	SpA	1	87	ordered_Spar_9	14745	14831	-	0	6_polymorphic
iORF_57007	LL2012_026	SpA	0	274	ordered_Spar_9	14745	15018	-	0	6_polymorphic
iORF_57022	LL2012_026	SpA	0	112	ordered_Spar_9	14887	14998	-	0	6_polymorphic
iORF_57023	LL2012_026	SpA	0	132	ordered_Spar_9	14887	15018	-	0	6_polymorphic
iORF_57024	LL2012_026	SpA	0	114	ordered_Spar_9	14905	15018	-	0	7_ancest
iORF_57025	LL2012_026	SpA	0	114	ordered_Spar_9	14928	15041	+	2	4_divergent
iORF_57026	LL2012_026	SpA	0	54	ordered_Spar_9	14965	15018	-	0	6_polymorphic
iORF_57027	LL2012_026	SpA	0	147	ordered_Spar_9	14965	15111	-	4	6_polymorphic
iORF_57028	LL2012_026	SpA	1	24	ordered_Spar_9	14995	15018	-	0	4_divergent
iORF_57029	LL2012_026	SpA	0	90	ordered_Spar_9	15022	15111	-	4	6_polymorphic
iORF_57030	LL2012_026	SpA	1	18	ordered_Spar_9	15066	15083	+	1	3_pPar
iORF_57033	LL2012_026	SpA	0	158	ordered_Spar_9	15183	15340	-	5	5_SpeGroup
iORF_57034	LL2012_026	SpA	0	291	ordered_Spar_9	15183	15473	-	10	5_SpeGroup
iORF_57035	LL2012_026	SpA	0	47	ordered_Spar_9	15188	15234	+	1	4_divergent
iORF_57036	LL2012_026	SpA	1	126	ordered_Spar_9	15210	15335	+	4	5_SpeGroup
iORF_57037	LL2012_026	SpA	1	120	ordered_Spar_9	15221	15340	-	4	5_SpeGroup
iORF_57038	LL2012_026	SpA	1	12	ordered_Spar_9	15223	15234	+	0	5_SpeGroup
iORF_57041	LL2012_026	SpA	0	110	ordered_Spar_9	15231	15340	-	4	5_SpeGroup
iORF_57043	LL2012_026	SpA	0	48	ordered_Spar_9	15288	15335	+	0	4_divergent
iORF_57044	LL2012_026	SpA	0	36	ordered_Spar_9	15295	15330	-	0	6_polymorphic
iORF_57045	LL2012_026	SpA	0	72	ordered_Spar_9	15295	15366	-	3	6_polymorphic
iORF_57046	LL2012_026	SpA	1	123	ordered_Spar_9	15295	15417	-	5	5_SpeGroup
iORF_57047	LL2012_026	SpA	0	179	ordered_Spar_9	15295	15473	-	5	7_ancest
iORF_57048	LL2012_026	SpA	1	45	ordered_Spar_9	15303	15347	-	0	3_pPar
iORF_57049	LL2012_026	SpA	1	117	ordered_Spar_9	15305	15421	+	5	6_polymorphic
iORF_57051	LL2012_026	SpA	0	215	ordered_Spar_9	15305	15519	+	5	6_polymorphic
iORF_57056	LL2012_026	SpA	1	132	ordered_Spar_9	15341	15472	-	5	5_SpeGroup
iORF_57059	LL2012_026	SpA	0	115	ordered_Spar_9	15348	15462	+	5	6_polymorphic
iORF_57060	LL2012_026	SpA	1	159	ordered_Spar_9	15348	15506	+	5	5_SpeGroup
iORF_57061	LL2012_026	SpA	0	172	ordered_Spar_9	15348	15519	+	5	6_polymorphic
iORF_57062	LL2012_026	SpA	0	175	ordered_Spar_9	15348	15522	+	5	7_ancest
iORF_57068	LL2012_026	SpA	0	16	ordered_Spar_9	15402	15417	-	1	6_polymorphic
iORF_57070	LL2012_026	SpA	0	60	ordered_Spar_9	15414	15473	-	1	6_polymorphic
iORF_57071	LL2012_026	SpA	0	134	ordered_Spar_9	15414	15547	-	1	6_polymorphic
iORF_57072	LL2012_026	SpA	1	12	ordered_Spar_9	15451	15462	+	0	6_polymorphic
iORF_57075	LL2012_026	SpA	0	61	ordered_Spar_9	15487	15547	-	0	6_polymorphic
iORF_57076	LL2012_026	SpA	1	9	ordered_Spar_9	15509	15517	-	0	5_SpeGroup
iORF_57079	LL2012_026	SpA	0	30	ordered_Spar_9	15517	15546	-	0	7_ancest
iORF_57085	LL2012_026	SpA	1	15	ordered_Spar_9	15532	15546	-	0	5_SpeGroup
iORF_57129	LL2012_026	SpA	0	48	ordered_Spar_9	15997	16044	+	0	7_ancest
iORF_57191	LL2012_026	SpA	1	18	ordered_Spar_9	17666	17683	-	3	3_pPar
iORF_57215	LL2012_026	SpA	1	108	ordered_Spar_9	17725	17832	+	0	1_conserved
iORF_57185	LL2012_026	SpA	1	9	ordered_Spar_9	17744	17752	-	0	3_pPar
iORF_57187	LL2012_026	SpA	1	57	ordered_Spar_9	17835	17891	+	2	4_divergent
iORF_57189	LL2012_026	SpA	1	21	ordered_Spar_9	17869	17889	-	0	5_SpeGroup
iORF_57190	LL2012_026	SpA	0	15	ordered_Spar_9	17875	17889	-	0	4_divergent
iORF_57192	LL2012_026	SpA	0	21	ordered_Spar_9	17888	17908	+	0	4_divergent
iORF_57194	LL2012_026	SpA	1	108	ordered_Spar_9	17927	18034	-	0	3_pPar
iORF_57197	LL2012_026	SpA	1	30	ordered_Spar_9	17991	18020	+	0	3_pPar
iORF_57198	LL2012_026	SpA	1	12	ordered_Spar_9	18017	18028	+	0	5_SpeGroup
iORF_57199	LL2012_026	SpA	0	21	ordered_Spar_9	18017	18037	+	0	5_SpeGroup
iORF_57201	LL2012_026	SpA	0	21	ordered_Spar_9	18052	18072	+	0	5_SpeGroup
iORF_57225	LL2012_026	SpA	1	114	ordered_Spar_9	20160	20273	+	1	5_SpeGroup
iORF_57226	LL2012_026	SpA	0	233	ordered_Spar_9	20160	20392	+	1	7_ancest
iORF_57227	LL2012_026	SpA	1	48	ordered_Spar_9	20165	20212	+	0	4_divergent
iORF_57234	LL2012_026	SpA	1	84	ordered_Spar_9	20176	20259	+	1	5_SpeGroup
iORF_57235	LL2012_026	SpA	0	98	ordered_Spar_9	20176	20273	+	1	7_ancest
iORF_57237	LL2012_026	SpA	0	42	ordered_Spar_9	20176	20217	+	0	4_divergent
iORF_57239	LL2012_026	SpA	1	78	ordered_Spar_9	20180	20257	-	1	5_SpeGroup
iORF_57242	LL2012_026	SpA	1	36	ordered_Spar_9	20199	20234	-	0	3_pPar
iORF_57247	LL2012_026	SpA	0	127	ordered_Spar_9	20223	20349	+	1	4_divergent
iORF_57249	LL2012_026	SpA	0	41	ordered_Spar_9	20233	20273	+	1	6_polymorphic
iORF_57250	LL2012_026	SpA	0	20	ordered_Spar_9	20238	20257	-	1	4_divergent
iORF_57228	LL2012_026	SpA	1	24	ordered_Spar_9	20364	20387	-	0	1_conserved
iORF_57231	LL2012_026	SpA	0	70	ordered_Spar_9	20386	20455	+	1	6_polymorphic
iORF_57232	LL2012_026	SpA	1	78	ordered_Spar_9	20386	20463	+	1	6_polymorphic
iORF_57233	LL2012_026	SpA	1	87	ordered_Spar_9	20435	20521	-	0	3_pPar
iORF_57240	LL2012_026	SpA	1	36	ordered_Spar_9	20477	20512	+	0	1_conserved
iORF_57267	LL2012_026	SpA	1	12	ordered_Spar_9	24644	24655	-	0	3_pPar
iORF_57259	LL2012_026	SpA	1	156	ordered_Spar_9	24670	24825	-	1	5_SpeGroup
iORF_57260	LL2012_026	SpA	1	87	ordered_Spar_9	24675	24761	-	1	5_SpeGroup
iORF_57263	LL2012_026	SpA	1	27	ordered_Spar_9	24682	24708	+	0	3_pPar
iORF_57265	LL2012_026	SpA	1	51	ordered_Spar_9	24698	24748	+	1	3_pPar
iORF_57266	LL2012_026	SpA	0	57	ordered_Spar_9	24705	24761	-	1	4_divergent
iORF_57268	LL2012_026	SpA	0	108	ordered_Spar_9	24718	24825	-	1	4_divergent
iORF_57252	LL2012_026	SpA	1	27	ordered_Spar_9	24768	24794	-	0	1_conserved
iORF_57253	LL2012_026	SpA	0	27	ordered_Spar_9	24781	24807	+	0	6_polymorphic
iORF_57254	LL2012_026	SpA	1	102	ordered_Spar_9	24781	24882	+	0	6_polymorphic
iORF_57256	LL2012_026	SpA	1	75	ordered_Spar_9	24804	24878	-	0	5_SpeGroup
iORF_57278	LL2012_026	SpA	1	9	ordered_Spar_9	25578	25586	-	0	5_SpeGroup
iORF_57269	LL2012_026	SpA	1	18	ordered_Spar_9	25619	25636	+	0	5_SpeGroup
iORF_57302	LL2012_026	SpA	0	104	ordered_Spar_9	26697	26800	+	14	6_polymorphic
iORF_57303	LL2012_026	SpA	0	64	ordered_Spar_9	26701	26764	+	0	4_divergent
iORF_57304	LL2012_026	SpA	1	81	ordered_Spar_9	26701	26781	+	0	5_SpeGroup
iORF_57305	LL2012_026	SpA	1	51	ordered_Spar_9	26747	26797	-	0	3_pPar
iORF_57306	LL2012_026	SpA	0	18	ordered_Spar_9	26761	26778	-	0	6_polymorphic
iORF_57321	LL2012_026	SpA	0	175	ordered_Spar_9	30024	30198	+	2	5_SpeGroup
iORF_57329	LL2012_026	SpA	0	79	ordered_Spar_9	30031	30109	+	2	6_polymorphic
iORF_57330	LL2012_026	SpA	0	38	ordered_Spar_9	30031	30068	+	2	6_polymorphic
iORF_57343	LL2012_026	SpA	1	39	ordered_Spar_9	30096	30134	+	0	5_SpeGroup
iORF_57344	LL2012_026	SpA	0	51	ordered_Spar_9	30096	30146	+	0	4_divergent
iORF_57312	LL2012_026	SpA	1	72	ordered_Spar_9	30127	30198	+	0	5_SpeGroup
iORF_57313	LL2012_026	SpA	1	39	ordered_Spar_9	30153	30191	-	0	3_pPar
iORF_57316	LL2012_026	SpA	1	42	ordered_Spar_9	30188	30229	-	0	3_pPar
iORF_57317	LL2012_026	SpA	0	9	ordered_Spar_9	30190	30198	+	0	5_SpeGroup
iORF_57335	LL2012_026	SpA	1	18	ordered_Spar_9	30304	30321	-	0	1_conserved
iORF_57348	LL2012_026	SpA	1	24	ordered_Spar_9	32416	32439	+	0	1_conserved
iORF_57350	LL2012_026	SpA	0	54	ordered_Spar_9	32463	32516	+	0	5_SpeGroup
iORF_57345	LL2012_026	SpA	1	96	ordered_Spar_9	32500	32595	-	0	1_conserved
iORF_57346	LL2012_026	SpA	1	42	ordered_Spar_9	32543	32584	-	0	3_pPar
iORF_57347	LL2012_026	SpA	1	12	ordered_Spar_9	32619	32630	+	0	1_conserved
iORF_57354	LL2012_026	SpA	0	45	ordered_Spar_9	33741	33785	+	0	5_SpeGroup
iORF_57351	LL2012_026	SpA	1	9	ordered_Spar_9	33801	33809	+	0	3_pPar
iORF_57352	LL2012_026	SpA	0	21	ordered_Spar_9	33823	33843	+	0	6_polymorphic
iORF_57368	LL2012_026	SpA	0	12	ordered_Spar_9	35054	35065	-	0	5_SpeGroup
iORF_57369	LL2012_026	SpA	1	33	ordered_Spar_9	35054	35086	-	0	4_divergent
iORF_57359	LL2012_026	SpA	1	123	ordered_Spar_9	35070	35192	+	0	4_divergent
iORF_57360	LL2012_026	SpA	0	148	ordered_Spar_9	35070	35217	+	0	5_SpeGroup
iORF_57367	LL2012_026	SpA	1	57	ordered_Spar_9	35081	35137	+	0	3_pPar
iORF_57391	LL2012_026	SpA	1	15	ordered_Spar_9	39364	39378	+	0	5_SpeGroup
iORF_57392	LL2012_026	SpA	0	186	ordered_Spar_9	39364	39549	+	4	4_divergent
iORF_57390	LL2012_026	SpA	1	9	ordered_Spar_9	39386	39394	+	0	1_conserved
iORF_57395	LL2012_026	SpA	1	39	ordered_Spar_9	39413	39451	+	0	3_pPar
iORF_57379	LL2012_026	SpA	1	90	ordered_Spar_9	39467	39556	+	1	1_conserved
iORF_57382	LL2012_026	SpA	1	165	ordered_Spar_9	39474	39638	+	1	1_conserved
iORF_57383	LL2012_026	SpA	1	51	ordered_Spar_9	39514	39564	-	0	3_pPar
iORF_57385	LL2012_026	SpA	1	15	ordered_Spar_9	39582	39596	-	0	1_conserved
iORF_57386	LL2012_026	SpA	1	18	ordered_Spar_9	39593	39610	-	0	3_pPar
iORF_57388	LL2012_026	SpA	1	42	ordered_Spar_9	39603	39644	-	0	1_conserved
iORF_57389	LL2012_026	SpA	1	24	ordered_Spar_9	39645	39668	-	0	3_pPar
iORF_57410	LL2012_026	SpA	1	51	ordered_Spar_9	41417	41467	+	1	3_pPar
iORF_57413	LL2012_026	SpA	0	98	ordered_Spar_9	41430	41527	+	2	6_polymorphic
iORF_57414	LL2012_026	SpA	1	135	ordered_Spar_9	41430	41564	+	3	5_SpeGroup
iORF_57415	LL2012_026	SpA	0	15	ordered_Spar_9	41430	41444	+	1	5_SpeGroup
iORF_57416	LL2012_026	SpA	0	45	ordered_Spar_9	41430	41474	+	1	6_polymorphic
iORF_57418	LL2012_026	SpA	0	89	ordered_Spar_9	41436	41524	-	1	6_polymorphic
iORF_57419	LL2012_026	SpA	1	63	ordered_Spar_9	41462	41524	-	1	5_SpeGroup
iORF_57421	LL2012_026	SpA	1	36	ordered_Spar_9	41471	41506	+	0	3_pPar
iORF_57398	LL2012_026	SpA	1	15	ordered_Spar_9	41572	41586	+	0	5_SpeGroup
iORF_57399	LL2012_026	SpA	0	15	ordered_Spar_9	41591	41605	-	0	5_SpeGroup
iORF_57405	LL2012_026	SpA	1	21	ordered_Spar_9	41616	41636	-	0	5_SpeGroup
iORF_57406	LL2012_026	SpA	0	30	ordered_Spar_9	41616	41645	-	0	4_divergent
iORF_57412	LL2012_026	SpA	1	18	ordered_Spar_9	41662	41679	+	0	3_pPar
iORF_57505	LL2012_026	SpA	0	238	ordered_Spar_9	46794	47031	-	3	5_SpeGroup
iORF_57436	LL2012_026	SpA	1	21	ordered_Spar_9	46870	46890	-	0	3_pPar
iORF_57468	LL2012_026	SpA	0	113	ordered_Spar_9	46919	47031	-	3	5_SpeGroup
iORF_57471	LL2012_026	SpA	1	54	ordered_Spar_9	46967	47020	-	2	5_SpeGroup
iORF_57473	LL2012_026	SpA	1	57	ordered_Spar_9	46988	47044	+	2	5_SpeGroup
iORF_57477	LL2012_026	SpA	0	28	ordered_Spar_9	47010	47037	+	2	4_divergent
iORF_57491	LL2012_026	SpA	1	12	ordered_Spar_9	47085	47096	-	1	4_divergent
iORF_57492	LL2012_026	SpA	1	72	ordered_Spar_9	47087	47158	+	2	5_SpeGroup
iORF_57493	LL2012_026	SpA	1	42	ordered_Spar_9	47096	47137	-	0	4_divergent
iORF_57494	LL2012_026	SpA	0	180	ordered_Spar_9	47096	47275	-	3	5_SpeGroup
iORF_57496	LL2012_026	SpA	0	54	ordered_Spar_9	47136	47189	+	3	5_SpeGroup
iORF_57497	LL2012_026	SpA	0	121	ordered_Spar_9	47155	47275	-	2	5_SpeGroup
iORF_57499	LL2012_026	SpA	1	90	ordered_Spar_9	47186	47275	-	0	6_polymorphic
iORF_57501	LL2012_026	SpA	1	36	ordered_Spar_9	47236	47271	-	0	6_polymorphic
iORF_57502	LL2012_026	SpA	0	12	ordered_Spar_9	47260	47271	-	0	6_polymorphic
iORF_57503	LL2012_026	SpA	1	15	ordered_Spar_9	47270	47284	+	0	3_pPar
iORF_57509	LL2012_026	SpA	1	9	ordered_Spar_9	47358	47366	-	0	1_conserved
iORF_57444	LL2012_026	SpA	1	27	ordered_Spar_9	48278	48304	-	0	1_conserved
iORF_57445	LL2012_026	SpA	1	42	ordered_Spar_9	48294	48335	-	0	6_polymorphic
iORF_57447	LL2012_026	SpA	1	33	ordered_Spar_9	48297	48329	+	0	1_conserved
iORF_57451	LL2012_026	SpA	0	74	ordered_Spar_9	48369	48442	-	5	6_polymorphic
iORF_57453	LL2012_026	SpA	1	51	ordered_Spar_9	48371	48421	+	5	6_polymorphic
iORF_57454	LL2012_026	SpA	0	74	ordered_Spar_9	48371	48444	+	5	6_polymorphic
iORF_57455	LL2012_026	SpA	0	88	ordered_Spar_9	48371	48458	+	5	6_polymorphic
iORF_57456	LL2012_026	SpA	0	138	ordered_Spar_9	48371	48508	+	5	6_polymorphic
iORF_57457	LL2012_026	SpA	1	57	ordered_Spar_9	48386	48442	-	5	6_polymorphic
iORF_57460	LL2012_026	SpA	0	32	ordered_Spar_9	48400	48431	-	4	6_polymorphic
iORF_57461	LL2012_026	SpA	0	43	ordered_Spar_9	48400	48442	-	4	6_polymorphic
iORF_57465	LL2012_026	SpA	1	27	ordered_Spar_9	48432	48458	+	0	6_polymorphic
iORF_57467	LL2012_026	SpA	0	58	ordered_Spar_9	48451	48508	+	0	6_polymorphic
iORF_57555	LL2012_026	SpA	1	198	ordered_Spar_9	52212	52409	-	3	3_pPar
iORF_57571	LL2012_026	SpA	1	24	ordered_Spar_9	52236	52259	+	0	5_SpeGroup
iORF_57573	LL2012_026	SpA	0	30	ordered_Spar_9	52238	52267	+	0	5_SpeGroup
iORF_57576	LL2012_026	SpA	1	15	ordered_Spar_9	52253	52267	+	0	4_divergent
iORF_57536	LL2012_026	SpA	0	96	ordered_Spar_9	52295	52390	-	3	5_SpeGroup
iORF_57537	LL2012_026	SpA	0	30	ordered_Spar_9	52316	52345	+	0	4_divergent
iORF_57538	LL2012_026	SpA	1	42	ordered_Spar_9	52316	52357	+	0	5_SpeGroup
iORF_57540	LL2012_026	SpA	1	60	ordered_Spar_9	52331	52390	-	3	5_SpeGroup
iORF_57541	LL2012_026	SpA	0	27	ordered_Spar_9	52364	52390	-	3	5_SpeGroup
iORF_57542	LL2012_026	SpA	0	190	ordered_Spar_9	52387	52576	-	2	5_SpeGroup
iORF_57543	LL2012_026	SpA	0	197	ordered_Spar_9	52387	52583	-	2	5_SpeGroup
iORF_57544	LL2012_026	SpA	1	12	ordered_Spar_9	52401	52412	+	0	1_conserved
iORF_57545	LL2012_026	SpA	1	87	ordered_Spar_9	52422	52508	-	1	3_pPar
iORF_57547	LL2012_026	SpA	0	145	ordered_Spar_9	52439	52583	-	2	5_SpeGroup
iORF_57549	LL2012_026	SpA	1	57	ordered_Spar_9	52446	52502	+	1	4_divergent
iORF_57550	LL2012_026	SpA	0	95	ordered_Spar_9	52446	52540	+	2	5_SpeGroup
iORF_57552	LL2012_026	SpA	1	78	ordered_Spar_9	52499	52576	-	1	5_SpeGroup
iORF_57553	LL2012_026	SpA	0	36	ordered_Spar_9	52501	52536	+	0	5_SpeGroup
iORF_57556	LL2012_026	SpA	0	50	ordered_Spar_9	52527	52576	-	1	5_SpeGroup
iORF_57557	LL2012_026	SpA	0	57	ordered_Spar_9	52527	52583	-	1	7_ancest
iORF_57560	LL2012_026	SpA	1	24	ordered_Spar_9	52598	52621	+	0	5_SpeGroup
iORF_57562	LL2012_026	SpA	0	30	ordered_Spar_9	52625	52654	+	2	4_divergent
iORF_57563	LL2012_026	SpA	1	18	ordered_Spar_9	52671	52688	+	0	3_pPar
iORF_57564	LL2012_026	SpA	0	42	ordered_Spar_9	52675	52716	+	0	4_divergent
iORF_57565	LL2012_026	SpA	1	87	ordered_Spar_9	52694	52780	-	0	1_conserved
iORF_57566	LL2012_026	SpA	1	12	ordered_Spar_9	52728	52739	+	0	1_conserved
iORF_57568	LL2012_026	SpA	0	33	ordered_Spar_9	52736	52768	+	0	4_divergent
iORF_57569	LL2012_026	SpA	1	78	ordered_Spar_9	52765	52842	+	0	1_conserved
iORF_57572	LL2012_026	SpA	1	108	ordered_Spar_9	52777	52884	-	0	5_SpeGroup
iORF_57574	LL2012_026	SpA	1	27	ordered_Spar_9	52805	52831	+	0	3_pPar
iORF_57575	LL2012_026	SpA	0	51	ordered_Spar_9	52836	52886	-	0	5_SpeGroup
iORF_57586	LL2012_026	SpA	0	37	ordered_Spar_9	54496	54532	+	0	4_divergent
iORF_57587	LL2012_026	SpA	1	48	ordered_Spar_9	54496	54543	+	1	5_SpeGroup
iORF_57591	LL2012_026	SpA	0	83	ordered_Spar_9	54496	54578	+	1	7_ancest
iORF_57577	LL2012_026	SpA	1	12	ordered_Spar_9	54601	54612	+	1	5_SpeGroup
iORF_57578	LL2012_026	SpA	0	32	ordered_Spar_9	54601	54632	+	1	7_ancest
iORF_57579	LL2012_026	SpA	0	45	ordered_Spar_9	54601	54645	+	1	4_divergent
iORF_57581	LL2012_026	SpA	0	8	ordered_Spar_9	54655	54662	+	1	6_polymorphic
iORF_57582	LL2012_026	SpA	1	45	ordered_Spar_9	54659	54703	+	0	6_polymorphic
iORF_57583	LL2012_026	SpA	0	39	ordered_Spar_9	54665	54703	+	0	6_polymorphic
iORF_57584	LL2012_026	SpA	1	24	ordered_Spar_9	54764	54787	+	0	5_SpeGroup
iORF_57585	LL2012_026	SpA	1	9	ordered_Spar_9	54768	54776	+	0	1_conserved
iORF_57589	LL2012_026	SpA	1	105	ordered_Spar_9	54856	54960	-	1	5_SpeGroup
iORF_57590	LL2012_026	SpA	0	99	ordered_Spar_9	54862	54960	-	1	7_ancest
iORF_57596	LL2012_026	SpA	0	65	ordered_Spar_9	54896	54960	-	1	4_divergent
iORF_57597	LL2012_026	SpA	1	84	ordered_Spar_9	54896	54979	-	1	5_SpeGroup
iORF_57598	LL2012_026	SpA	0	114	ordered_Spar_9	54896	55009	-	1	7_ancest
iORF_57599	LL2012_026	SpA	1	54	ordered_Spar_9	54916	54969	+	0	5_SpeGroup
iORF_57600	LL2012_026	SpA	0	83	ordered_Spar_9	54916	54998	+	0	4_divergent
iORF_57603	LL2012_026	SpA	0	47	ordered_Spar_9	54933	54979	-	0	6_polymorphic
iORF_57604	LL2012_026	SpA	0	77	ordered_Spar_9	54933	55009	-	0	6_polymorphic
iORF_57605	LL2012_026	SpA	1	54	ordered_Spar_9	54960	55013	-	0	4_divergent
iORF_57606	LL2012_026	SpA	0	88	ordered_Spar_9	54960	55047	-	0	5_SpeGroup
iORF_57607	LL2012_026	SpA	1	9	ordered_Spar_9	54976	54984	-	0	3_pPar
iORF_57608	LL2012_026	SpA	0	9	ordered_Spar_9	55001	55009	-	0	6_polymorphic
iORF_57610	LL2012_026	SpA	0	15	ordered_Spar_9	55008	55022	+	0	4_divergent
iORF_57611	LL2012_026	SpA	0	12	ordered_Spar_9	55050	55061	+	0	6_polymorphic
iORF_57623	LL2012_026	SpA	0	117	ordered_Spar_9	56019	56135	+	0	7_ancest
iORF_57625	LL2012_026	SpA	0	64	ordered_Spar_9	56019	56082	+	0	4_divergent
iORF_57639	LL2012_026	SpA	1	93	ordered_Spar_9	56043	56135	+	0	5_SpeGroup
iORF_57655	LL2012_026	SpA	1	27	ordered_Spar_9	56054	56080	-	0	4_divergent
iORF_57671	LL2012_026	SpA	1	39	ordered_Spar_9	56073	56111	-	0	6_polymorphic
iORF_57672	LL2012_026	SpA	0	48	ordered_Spar_9	56073	56120	-	0	6_polymorphic
iORF_57614	LL2012_026	SpA	1	54	ordered_Spar_9	56104	56157	+	7	1_conserved
iORF_57615	LL2012_026	SpA	0	42	ordered_Spar_9	56108	56149	-	7	6_polymorphic
iORF_57616	LL2012_026	SpA	1	39	ordered_Spar_9	56111	56149	-	7	6_polymorphic
iORF_57619	LL2012_026	SpA	1	51	ordered_Spar_9	56132	56182	+	7	5_SpeGroup
iORF_57620	LL2012_026	SpA	0	64	ordered_Spar_9	56132	56195	+	7	7_ancest
iORF_57621	LL2012_026	SpA	0	130	ordered_Spar_9	56132	56261	+	7	4_divergent
iORF_57622	LL2012_026	SpA	1	12	ordered_Spar_9	56149	56160	-	0	6_polymorphic
iORF_57626	LL2012_026	SpA	0	19	ordered_Spar_9	56169	56187	+	0	5_SpeGroup
iORF_57627	LL2012_026	SpA	0	45	ordered_Spar_9	56184	56228	-	0	6_polymorphic
iORF_57628	LL2012_026	SpA	1	12	ordered_Spar_9	56201	56212	+	0	1_conserved
iORF_57629	LL2012_026	SpA	1	24	ordered_Spar_9	56228	56251	-	0	6_polymorphic
iORF_57630	LL2012_026	SpA	0	57	ordered_Spar_9	56228	56284	-	0	6_polymorphic
iORF_57631	LL2012_026	SpA	1	243	ordered_Spar_9	56241	56483	-	2	5_SpeGroup
iORF_57633	LL2012_026	SpA	0	30	ordered_Spar_9	56255	56284	-	0	6_polymorphic
iORF_57636	LL2012_026	SpA	0	39	ordered_Spar_9	56378	56416	-	0	5_SpeGroup
iORF_57637	LL2012_026	SpA	0	132	ordered_Spar_9	56378	56509	-	2	5_SpeGroup
iORF_57640	LL2012_026	SpA	0	9	ordered_Spar_9	56408	56416	-	0	5_SpeGroup
iORF_57641	LL2012_026	SpA	1	9	ordered_Spar_9	56418	56426	+	0	3_pPar
iORF_57643	LL2012_026	SpA	0	18	ordered_Spar_9	56429	56446	-	0	4_divergent
iORF_57644	LL2012_026	SpA	1	27	ordered_Spar_9	56441	56467	-	1	5_SpeGroup
iORF_57645	LL2012_026	SpA	1	27	ordered_Spar_9	56462	56488	+	1	5_SpeGroup
iORF_57646	LL2012_026	SpA	0	26	ordered_Spar_9	56463	56488	+	1	5_SpeGroup
iORF_57649	LL2012_026	SpA	0	117	ordered_Spar_9	56466	56582	+	4	5_SpeGroup
iORF_57650	LL2012_026	SpA	0	124	ordered_Spar_9	56466	56589	+	4	6_polymorphic
iORF_57651	LL2012_026	SpA	0	129	ordered_Spar_9	56466	56594	+	4	6_polymorphic
iORF_57652	LL2012_026	SpA	1	24	ordered_Spar_9	56482	56505	+	1	5_SpeGroup
iORF_57653	LL2012_026	SpA	1	36	ordered_Spar_9	56485	56520	-	1	3_pPar
iORF_57654	LL2012_026	SpA	0	15	ordered_Spar_9	56491	56505	+	1	4_divergent
iORF_57656	LL2012_026	SpA	1	12	ordered_Spar_9	56527	56538	-	0	3_pPar
iORF_57658	LL2012_026	SpA	1	42	ordered_Spar_9	56539	56580	-	3	6_polymorphic
iORF_57660	LL2012_026	SpA	0	16	ordered_Spar_9	56565	56580	-	3	6_polymorphic
iORF_57661	LL2012_026	SpA	0	18	ordered_Spar_9	56572	56589	+	3	5_SpeGroup
iORF_57664	LL2012_026	SpA	0	72	ordered_Spar_9	56591	56662	+	2	7_ancest
iORF_57665	LL2012_026	SpA	1	81	ordered_Spar_9	56591	56671	+	2	5_SpeGroup
iORF_57666	LL2012_026	SpA	0	103	ordered_Spar_9	56591	56693	+	2	4_divergent
iORF_57667	LL2012_026	SpA	0	22	ordered_Spar_9	56641	56662	+	0	4_divergent
iORF_57669	LL2012_026	SpA	1	93	ordered_Spar_9	56641	56733	+	0	5_SpeGroup
iORF_57670	LL2012_026	SpA	0	142	ordered_Spar_9	56651	56792	-	0	5_SpeGroup
iORF_57686	LL2012_026	SpA	0	129	ordered_Spar_9	58886	59014	+	0	4_divergent
iORF_57687	LL2012_026	SpA	1	153	ordered_Spar_9	58886	59038	+	0	5_SpeGroup
iORF_57685	LL2012_026	SpA	1	36	ordered_Spar_9	58921	58956	-	0	3_pPar
iORF_57675	LL2012_026	SpA	1	9	ordered_Spar_9	59064	59072	+	0	1_conserved
iORF_57680	LL2012_026	SpA	0	33	ordered_Spar_9	59108	59140	+	5	6_polymorphic
iORF_57681	LL2012_026	SpA	1	84	ordered_Spar_9	59108	59191	+	10	5_SpeGroup
iORF_57684	LL2012_026	SpA	1	24	ordered_Spar_9	59198	59221	-	0	3_pPar
iORF_57692	LL2012_026	SpA	1	57	ordered_Spar_9	61769	61825	+	0	6_polymorphic
iORF_57693	LL2012_026	SpA	0	59	ordered_Spar_9	61769	61827	+	0	6_polymorphic
iORF_57695	LL2012_026	SpA	1	99	ordered_Spar_9	61801	61899	+	1	5_SpeGroup
iORF_57696	LL2012_026	SpA	0	53	ordered_Spar_9	61801	61853	+	1	6_polymorphic
iORF_57720	LL2012_026	SpA	1	36	ordered_Spar_9	63699	63734	+	0	5_SpeGroup
iORF_57721	LL2012_026	SpA	0	40	ordered_Spar_9	63700	63739	-	0	6_polymorphic
iORF_57731	LL2012_026	SpA	0	93	ordered_Spar_9	66601	66693	+	2	6_polymorphic
iORF_57728	LL2012_026	SpA	1	48	ordered_Spar_9	66620	66667	-	2	3_pPar
iORF_57732	LL2012_026	SpA	1	15	ordered_Spar_9	66637	66651	-	0	3_pPar
iORF_57734	LL2012_026	SpA	1	54	ordered_Spar_9	66650	66703	+	0	3_pPar
iORF_57735	LL2012_026	SpA	1	33	ordered_Spar_9	66661	66693	+	0	6_polymorphic
iORF_57736	LL2012_026	SpA	1	27	ordered_Spar_9	66673	66699	-	0	1_conserved
iORF_57737	LL2012_026	SpA	1	39	ordered_Spar_9	66677	66715	-	0	6_polymorphic
iORF_57722	LL2012_026	SpA	0	16	ordered_Spar_9	66700	66715	-	0	6_polymorphic
iORF_57756	LL2012_026	SpA	0	21	ordered_Spar_9	67522	67542	-	0	4_divergent
iORF_57757	LL2012_026	SpA	0	54	ordered_Spar_9	67537	67590	+	2	7_ancest
iORF_57758	LL2012_026	SpA	1	39	ordered_Spar_9	67537	67575	+	2	3_pPar
iORF_57742	LL2012_026	SpA	1	21	ordered_Spar_9	67578	67598	+	0	5_SpeGroup
iORF_57743	LL2012_026	SpA	1	57	ordered_Spar_9	67587	67643	-	0	3_pPar
iORF_57744	LL2012_026	SpA	1	27	ordered_Spar_9	67658	67684	-	2	3_pPar
iORF_57746	LL2012_026	SpA	1	45	ordered_Spar_9	67679	67723	+	0	1_conserved
iORF_57747	LL2012_026	SpA	1	45	ordered_Spar_9	67702	67746	-	4	5_SpeGroup
iORF_57748	LL2012_026	SpA	1	27	ordered_Spar_9	67704	67730	+	0	4_divergent
iORF_57749	LL2012_026	SpA	0	22	ordered_Spar_9	67725	67746	-	4	5_SpeGroup
iORF_57750	LL2012_026	SpA	0	50	ordered_Spar_9	67725	67774	-	4	5_SpeGroup
iORF_57751	LL2012_026	SpA	1	27	ordered_Spar_9	67748	67774	-	0	4_divergent
iORF_57752	LL2012_026	SpA	1	108	ordered_Spar_9	67795	67902	+	0	1_conserved
iORF_57753	LL2012_026	SpA	1	63	ordered_Spar_9	67816	67878	-	0	1_conserved
iORF_57754	LL2012_026	SpA	0	63	ordered_Spar_9	67856	67918	-	0	4_divergent
iORF_57755	LL2012_026	SpA	1	93	ordered_Spar_9	67856	67948	-	0	5_SpeGroup
iORF_57769	LL2012_026	SpA	1	24	ordered_Spar_9	68485	68508	-	0	3_pPar
iORF_57775	LL2012_026	SpA	0	18	ordered_Spar_9	68505	68522	-	0	5_SpeGroup
iORF_57779	LL2012_026	SpA	1	12	ordered_Spar_9	68539	68550	+	0	3_pPar
iORF_57781	LL2012_026	SpA	0	82	ordered_Spar_9	68553	68634	-	1	5_SpeGroup
iORF_57782	LL2012_026	SpA	0	85	ordered_Spar_9	68553	68637	-	1	6_polymorphic
iORF_57783	LL2012_026	SpA	0	80	ordered_Spar_9	68558	68637	-	1	6_polymorphic
iORF_57762	LL2012_026	SpA	1	60	ordered_Spar_9	68578	68637	-	1	5_SpeGroup
iORF_57770	LL2012_026	SpA	0	15	ordered_Spar_9	68669	68683	-	0	6_polymorphic
iORF_57822	LL2012_026	SpA	0	38	ordered_Spar_9	71597	71634	+	2	4_divergent
iORF_57831	LL2012_026	SpA	1	9	ordered_Spar_9	71612	71620	-	0	3_pPar
iORF_57833	LL2012_026	SpA	0	44	ordered_Spar_9	71614	71657	+	1	4_divergent
iORF_57834	LL2012_026	SpA	1	27	ordered_Spar_9	71614	71640	+	1	5_SpeGroup
iORF_57788	LL2012_026	SpA	0	9	ordered_Spar_9	71695	71703	-	0	4_divergent
iORF_57791	LL2012_026	SpA	0	206	ordered_Spar_9	71744	71949	-	3	4_divergent
iORF_57793	LL2012_026	SpA	0	56	ordered_Spar_9	71757	71812	-	1	6_polymorphic
iORF_57794	LL2012_026	SpA	1	123	ordered_Spar_9	71757	71879	-	3	5_SpeGroup
iORF_57796	LL2012_026	SpA	0	113	ordered_Spar_9	71767	71879	-	3	6_polymorphic
iORF_57797	LL2012_026	SpA	1	183	ordered_Spar_9	71767	71949	-	3	5_SpeGroup
iORF_57800	LL2012_026	SpA	0	95	ordered_Spar_9	71785	71879	-	3	6_polymorphic
iORF_57801	LL2012_026	SpA	1	9	ordered_Spar_9	71811	71819	+	0	6_polymorphic
iORF_57806	LL2012_026	SpA	1	141	ordered_Spar_9	71876	72016	-	0	6_polymorphic
iORF_57807	LL2012_026	SpA	1	30	ordered_Spar_9	71895	71924	-	0	5_SpeGroup
iORF_57808	LL2012_026	SpA	1	48	ordered_Spar_9	71907	71954	+	0	6_polymorphic
iORF_57809	LL2012_026	SpA	0	108	ordered_Spar_9	71909	72016	-	0	6_polymorphic
iORF_57810	LL2012_026	SpA	0	252	ordered_Spar_9	71915	72166	+	0	6_polymorphic
iORF_57814	LL2012_026	SpA	0	12	ordered_Spar_9	71943	71954	+	0	6_polymorphic
iORF_57816	LL2012_026	SpA	0	78	ordered_Spar_9	71946	72023	-	0	5_SpeGroup
iORF_57818	LL2012_026	SpA	1	150	ordered_Spar_9	71974	72123	-	0	5_SpeGroup
iORF_57819	LL2012_026	SpA	0	204	ordered_Spar_9	71974	72177	-	0	4_divergent
iORF_57820	LL2012_026	SpA	1	177	ordered_Spar_9	71990	72166	+	0	6_polymorphic
iORF_57821	LL2012_026	SpA	1	12	ordered_Spar_9	72015	72026	+	0	3_pPar
iORF_57823	LL2012_026	SpA	0	21	ordered_Spar_9	72042	72062	-	0	4_divergent
iORF_57825	LL2012_026	SpA	1	18	ordered_Spar_9	72045	72062	-	0	5_SpeGroup
iORF_57828	LL2012_026	SpA	1	36	ordered_Spar_9	72136	72171	+	0	3_pPar
iORF_57850	LL2012_026	SpA	0	39	ordered_Spar_9	73563	73601	-	5	5_SpeGroup
iORF_57851	LL2012_026	SpA	1	87	ordered_Spar_9	73563	73649	-	5	5_SpeGroup
iORF_57864	LL2012_026	SpA	0	127	ordered_Spar_9	73567	73693	-	7	6_polymorphic
iORF_57866	LL2012_026	SpA	0	35	ordered_Spar_9	73567	73601	-	5	6_polymorphic
iORF_57860	LL2012_026	SpA	0	99	ordered_Spar_9	73595	73693	-	2	6_polymorphic
iORF_57861	LL2012_026	SpA	0	122	ordered_Spar_9	73595	73716	-	2	6_polymorphic
iORF_57862	LL2012_026	SpA	1	51	ordered_Spar_9	73595	73645	-	0	5_SpeGroup
iORF_57863	LL2012_026	SpA	0	55	ordered_Spar_9	73595	73649	-	0	5_SpeGroup
iORF_57867	LL2012_026	SpA	0	82	ordered_Spar_9	73612	73693	-	2	5_SpeGroup
iORF_57868	LL2012_026	SpA	0	105	ordered_Spar_9	73612	73716	-	2	6_polymorphic
iORF_57871	LL2012_026	SpA	0	17	ordered_Spar_9	73616	73632	+	0	6_polymorphic
iORF_57872	LL2012_026	SpA	1	24	ordered_Spar_9	73616	73639	+	0	6_polymorphic
iORF_57877	LL2012_026	SpA	0	21	ordered_Spar_9	73629	73649	-	0	5_SpeGroup
iORF_57878	LL2012_026	SpA	0	87	ordered_Spar_9	73630	73716	-	2	5_SpeGroup
iORF_57885	LL2012_026	SpA	1	75	ordered_Spar_9	73642	73716	-	2	5_SpeGroup
iORF_57886	LL2012_026	SpA	1	18	ordered_Spar_9	73648	73665	+	0	3_pPar
iORF_57844	LL2012_026	SpA	0	51	ordered_Spar_9	73662	73712	-	2	4_divergent
iORF_57855	LL2012_026	SpA	1	54	ordered_Spar_9	73766	73819	-	1	4_divergent
iORF_57856	LL2012_026	SpA	0	63	ordered_Spar_9	73766	73828	-	1	5_SpeGroup
iORF_57859	LL2012_026	SpA	1	42	ordered_Spar_9	73770	73811	+	1	3_pPar
iORF_57914	LL2012_026	SpA	0	57	ordered_Spar_9	75497	75553	+	0	4_divergent
iORF_57915	LL2012_026	SpA	0	221	ordered_Spar_9	75537	75757	-	2	4_divergent
iORF_57922	LL2012_026	SpA	0	45	ordered_Spar_9	75609	75653	-	0	6_polymorphic
iORF_57923	LL2012_026	SpA	1	12	ordered_Spar_9	75622	75633	-	0	3_pPar
iORF_57926	LL2012_026	SpA	0	9	ordered_Spar_9	75645	75653	-	0	5_SpeGroup
iORF_57928	LL2012_026	SpA	0	60	ordered_Spar_9	75652	75711	+	1	6_polymorphic
iORF_57929	LL2012_026	SpA	1	9	ordered_Spar_9	75665	75673	+	0	3_pPar
iORF_57932	LL2012_026	SpA	1	39	ordered_Spar_9	75673	75711	+	1	6_polymorphic
iORF_57933	LL2012_026	SpA	1	9	ordered_Spar_9	75693	75701	+	0	3_pPar
iORF_57934	LL2012_026	SpA	1	87	ordered_Spar_9	75708	75794	-	0	4_divergent
iORF_57937	LL2012_026	SpA	0	96	ordered_Spar_9	75714	75809	+	0	5_SpeGroup
iORF_57938	LL2012_026	SpA	1	99	ordered_Spar_9	75714	75812	+	0	5_SpeGroup
iORF_57942	LL2012_026	SpA	1	18	ordered_Spar_9	75748	75765	+	0	3_pPar
iORF_57958	LL2012_026	SpA	0	90	ordered_Spar_9	76024	76113	-	0	4_divergent
iORF_57959	LL2012_026	SpA	0	75	ordered_Spar_9	76029	76103	-	0	6_polymorphic
iORF_57960	LL2012_026	SpA	1	87	ordered_Spar_9	76029	76115	-	0	5_SpeGroup
iORF_57963	LL2012_026	SpA	0	87	ordered_Spar_9	76081	76167	+	0	4_divergent
iORF_57970	LL2012_026	SpA	0	77	ordered_Spar_9	77121	77197	+	0	5_SpeGroup
iORF_57964	LL2012_026	SpA	1	30	ordered_Spar_9	77215	77244	+	2	6_polymorphic
iORF_57965	LL2012_026	SpA	0	43	ordered_Spar_9	77215	77257	+	2	6_polymorphic
iORF_57966	LL2012_026	SpA	0	69	ordered_Spar_9	77215	77283	+	2	6_polymorphic
iORF_58008	LL2012_026	SpA	1	258	ordered_Spar_9	78218	78475	-	9	5_SpeGroup
iORF_58009	LL2012_026	SpA	0	272	ordered_Spar_9	78231	78502	-	9	6_polymorphic
iORF_58011	LL2012_026	SpA	0	9	ordered_Spar_9	78255	78263	+	0	6_polymorphic
iORF_58012	LL2012_026	SpA	0	207	ordered_Spar_9	78269	78475	-	7	7_ancest
iORF_58013	LL2012_026	SpA	0	16	ordered_Spar_9	78274	78289	+	0	5_SpeGroup
iORF_58014	LL2012_026	SpA	0	71	ordered_Spar_9	78286	78356	-	7	6_polymorphic
iORF_58015	LL2012_026	SpA	0	62	ordered_Spar_9	78290	78351	+	7	6_polymorphic
iORF_58016	LL2012_026	SpA	1	75	ordered_Spar_9	78290	78364	+	7	6_polymorphic
iORF_58019	LL2012_026	SpA	1	51	ordered_Spar_9	78306	78356	-	1	6_polymorphic
iORF_58020	LL2012_026	SpA	0	74	ordered_Spar_9	78306	78379	-	1	7_ancest
iORF_58021	LL2012_026	SpA	0	197	ordered_Spar_9	78306	78502	-	1	6_polymorphic
iORF_58022	LL2012_026	SpA	0	27	ordered_Spar_9	78353	78379	-	0	5_SpeGroup
iORF_58023	LL2012_026	SpA	0	45	ordered_Spar_9	78372	78416	-	0	5_SpeGroup
iORF_58024	LL2012_026	SpA	1	273	ordered_Spar_9	78372	78644	-	3	4_divergent
iORF_58025	LL2012_026	SpA	0	54	ordered_Spar_9	78397	78450	-	0	5_SpeGroup
iORF_58028	LL2012_026	SpA	1	42	ordered_Spar_9	78409	78450	-	0	5_SpeGroup
iORF_58031	LL2012_026	SpA	1	108	ordered_Spar_9	78449	78556	+	1	4_divergent
iORF_58034	LL2012_026	SpA	1	39	ordered_Spar_9	78474	78512	+	0	3_pPar
iORF_58040	LL2012_026	SpA	1	12	ordered_Spar_9	78583	78594	-	0	6_polymorphic
iORF_58044	LL2012_026	SpA	1	9	ordered_Spar_9	78626	78634	+	0	1_conserved
iORF_58059	LL2012_026	SpA	1	45	ordered_Spar_9	79366	79410	-	1	6_polymorphic
iORF_58060	LL2012_026	SpA	1	45	ordered_Spar_9	79369	79413	+	1	3_pPar
iORF_58050	LL2012_026	SpA	0	27	ordered_Spar_9	79384	79410	-	1	5_SpeGroup
iORF_58052	LL2012_026	SpA	1	18	ordered_Spar_9	79477	79494	-	0	3_pPar
iORF_58053	LL2012_026	SpA	1	12	ordered_Spar_9	79524	79535	-	0	1_conserved
iORF_58105	LL2012_026	SpA	1	39	ordered_Spar_9	81071	81109	-	0	3_pPar
iORF_58106	LL2012_026	SpA	0	51	ordered_Spar_9	81075	81125	-	0	4_divergent
iORF_58111	LL2012_026	SpA	1	30	ordered_Spar_9	81093	81122	+	0	3_pPar
iORF_58112	LL2012_026	SpA	0	27	ordered_Spar_9	81099	81125	-	0	5_SpeGroup
iORF_58113	LL2012_026	SpA	1	96	ordered_Spar_9	81099	81194	-	0	5_SpeGroup
iORF_58063	LL2012_026	SpA	0	55	ordered_Spar_9	81140	81194	-	0	4_divergent
iORF_58065	LL2012_026	SpA	1	42	ordered_Spar_9	81162	81203	+	0	1_conserved
iORF_58066	LL2012_026	SpA	1	9	ordered_Spar_9	81182	81190	-	0	1_conserved
iORF_58069	LL2012_026	SpA	0	31	ordered_Spar_9	81193	81223	+	1	6_polymorphic
iORF_58071	LL2012_026	SpA	0	72	ordered_Spar_9	81193	81264	+	3	5_SpeGroup
iORF_58073	LL2012_026	SpA	1	99	ordered_Spar_9	81193	81291	+	4	5_SpeGroup
iORF_58074	LL2012_026	SpA	0	106	ordered_Spar_9	81193	81298	+	4	6_polymorphic
iORF_58076	LL2012_026	SpA	1	9	ordered_Spar_9	81226	81234	-	0	5_SpeGroup
iORF_58084	LL2012_026	SpA	0	73	ordered_Spar_9	81332	81404	-	0	5_SpeGroup
iORF_58085	LL2012_026	SpA	1	126	ordered_Spar_9	81338	81463	+	0	5_SpeGroup
iORF_58086	LL2012_026	SpA	1	63	ordered_Spar_9	81342	81404	-	0	5_SpeGroup
iORF_58088	LL2012_026	SpA	1	39	ordered_Spar_9	81351	81389	+	0	6_polymorphic
iORF_58089	LL2012_026	SpA	0	12	ordered_Spar_9	81362	81373	-	0	4_divergent
iORF_58090	LL2012_026	SpA	1	18	ordered_Spar_9	81362	81379	-	0	5_SpeGroup
iORF_58096	LL2012_026	SpA	0	74	ordered_Spar_9	81460	81533	-	1	5_SpeGroup
iORF_58097	LL2012_026	SpA	0	15	ordered_Spar_9	81489	81503	-	0	5_SpeGroup
iORF_58098	LL2012_026	SpA	1	45	ordered_Spar_9	81489	81533	-	0	4_divergent
iORF_58147	LL2012_026	SpA	1	51	ordered_Spar_9	84458	84508	-	1	3_pPar
iORF_58141	LL2012_026	SpA	0	15	ordered_Spar_9	84491	84505	+	0	5_SpeGroup
iORF_58119	LL2012_026	SpA	0	126	ordered_Spar_9	84586	84711	+	5	5_SpeGroup
iORF_58120	LL2012_026	SpA	0	33	ordered_Spar_9	84596	84628	+	0	5_SpeGroup
iORF_58121	LL2012_026	SpA	1	54	ordered_Spar_9	84596	84649	+	0	4_divergent
iORF_58125	LL2012_026	SpA	1	66	ordered_Spar_9	84646	84711	+	2	5_SpeGroup
iORF_58127	LL2012_026	SpA	1	138	ordered_Spar_9	84664	84801	-	2	6_polymorphic
iORF_58128	LL2012_026	SpA	0	120	ordered_Spar_9	84682	84801	-	0	6_polymorphic
iORF_58130	LL2012_026	SpA	1	21	ordered_Spar_9	84723	84743	+	0	1_conserved
iORF_58136	LL2012_026	SpA	0	77	ordered_Spar_9	84774	84850	+	2	5_SpeGroup
iORF_58142	LL2012_026	SpA	1	21	ordered_Spar_9	84789	84809	-	0	3_pPar
iORF_58144	LL2012_026	SpA	1	12	ordered_Spar_9	84800	84811	+	1	5_SpeGroup
iORF_58182	LL2012_026	SpA	1	15	ordered_Spar_9	92021	92035	+	0	3_pPar
iORF_58197	LL2012_026	SpA	1	9	ordered_Spar_9	92036	92044	+	0	3_pPar
iORF_58199	LL2012_026	SpA	1	39	ordered_Spar_9	92074	92112	-	0	6_polymorphic
iORF_58209	LL2012_026	SpA	1	12	ordered_Spar_9	92084	92095	-	0	1_conserved
iORF_58162	LL2012_026	SpA	1	15	ordered_Spar_9	92230	92244	+	0	5_SpeGroup
iORF_58163	LL2012_026	SpA	0	34	ordered_Spar_9	92230	92263	+	0	4_divergent
iORF_58166	LL2012_026	SpA	0	15	ordered_Spar_9	92253	92267	+	0	6_polymorphic
iORF_58171	LL2012_026	SpA	0	9	ordered_Spar_9	92273	92281	+	0	6_polymorphic
iORF_58173	LL2012_026	SpA	0	51	ordered_Spar_9	92273	92323	+	0	6_polymorphic
iORF_58175	LL2012_026	SpA	0	18	ordered_Spar_9	92295	92312	-	0	4_divergent
iORF_58176	LL2012_026	SpA	1	18	ordered_Spar_9	92301	92318	-	0	5_SpeGroup
iORF_58177	LL2012_026	SpA	0	12	ordered_Spar_9	92320	92331	-	0	4_divergent
iORF_58178	LL2012_026	SpA	1	123	ordered_Spar_9	92320	92442	-	0	5_SpeGroup
iORF_58181	LL2012_026	SpA	0	99	ordered_Spar_9	92344	92442	-	0	4_divergent
iORF_58184	LL2012_026	SpA	1	33	ordered_Spar_9	92385	92417	+	0	3_pPar
iORF_58188	LL2012_026	SpA	0	34	ordered_Spar_9	92418	92451	-	2	6_polymorphic
iORF_58210	LL2012_026	SpA	0	82	ordered_Spar_9	95675	95756	-	1	4_divergent
iORF_58211	LL2012_026	SpA	1	27	ordered_Spar_9	95675	95701	-	0	5_SpeGroup
iORF_58223	LL2012_026	SpA	0	58	ordered_Spar_9	95703	95760	+	1	4_divergent
iORF_58225	LL2012_026	SpA	1	45	ordered_Spar_9	95712	95756	-	1	4_divergent
iORF_58228	LL2012_026	SpA	0	22	ordered_Spar_9	95732	95753	+	0	4_divergent
iORF_58238	LL2012_026	SpA	0	33	ordered_Spar_9	96415	96447	-	0	5_SpeGroup
iORF_58240	LL2012_026	SpA	0	109	ordered_Spar_9	96419	96527	+	6	6_polymorphic
iORF_58241	LL2012_026	SpA	0	141	ordered_Spar_9	96419	96559	+	6	6_polymorphic
iORF_58242	LL2012_026	SpA	0	45	ordered_Spar_9	96431	96475	-	3	4_divergent
iORF_58244	LL2012_026	SpA	0	48	ordered_Spar_9	96448	96495	+	5	5_SpeGroup
iORF_58245	LL2012_026	SpA	1	39	ordered_Spar_9	96453	96491	+	5	3_pPar
iORF_58246	LL2012_026	SpA	0	30	ordered_Spar_9	96472	96501	-	5	6_polymorphic
iORF_58248	LL2012_026	SpA	1	24	ordered_Spar_9	96478	96501	-	3	6_polymorphic
iORF_58235	LL2012_026	SpA	0	36	ordered_Spar_9	96524	96559	+	0	6_polymorphic
iORF_58236	LL2012_026	SpA	1	147	ordered_Spar_9	96530	96676	-	0	5_SpeGroup
iORF_58280	LL2012_026	SpA	1	9	ordered_Spar_9	100815	100823	-	0	1_conserved
iORF_58257	LL2012_026	SpA	1	78	ordered_Spar_9	100822	100899	+	4	3_pPar
iORF_58275	LL2012_026	SpA	1	15	ordered_Spar_9	100854	100868	-	0	3_pPar
iORF_58278	LL2012_026	SpA	1	9	ordered_Spar_9	100865	100873	-	0	3_pPar
iORF_58279	LL2012_026	SpA	1	27	ordered_Spar_9	100892	100918	+	0	1_conserved
iORF_58252	LL2012_026	SpA	0	9	ordered_Spar_9	100961	100969	-	0	5_SpeGroup
iORF_58255	LL2012_026	SpA	1	24	ordered_Spar_9	100968	100991	+	1	5_SpeGroup
iORF_58256	LL2012_026	SpA	0	128	ordered_Spar_9	100968	101095	+	5	4_divergent
iORF_58258	LL2012_026	SpA	0	18	ordered_Spar_9	100988	101005	-	0	4_divergent
iORF_58259	LL2012_026	SpA	1	96	ordered_Spar_9	101000	101095	+	4	5_SpeGroup
iORF_58263	LL2012_026	SpA	1	141	ordered_Spar_9	101027	101167	-	4	3_pPar
iORF_58264	LL2012_026	SpA	1	39	ordered_Spar_9	101055	101093	-	4	3_pPar
iORF_58266	LL2012_026	SpA	1	87	ordered_Spar_9	101092	101178	+	0	3_pPar
iORF_58267	LL2012_026	SpA	1	42	ordered_Spar_9	101096	101137	+	0	1_conserved
iORF_58268	LL2012_026	SpA	1	78	ordered_Spar_9	101145	101222	-	1	6_polymorphic
iORF_58269	LL2012_026	SpA	0	41	ordered_Spar_9	101182	101222	-	1	6_polymorphic
iORF_58272	LL2012_026	SpA	1	90	ordered_Spar_9	101225	101314	-	0	3_pPar
iORF_58274	LL2012_026	SpA	1	57	ordered_Spar_9	101268	101324	-	0	3_pPar
iORF_58276	LL2012_026	SpA	0	83	ordered_Spar_9	101333	101415	-	3	4_divergent
iORF_58277	LL2012_026	SpA	1	75	ordered_Spar_9	101341	101415	-	2	5_SpeGroup
iORF_58307	LL2012_026	SpA	1	30	ordered_Spar_9	104498	104527	+	0	3_pPar
iORF_58318	LL2012_026	SpA	1	9	ordered_Spar_9	104530	104538	+	0	3_pPar
iORF_58319	LL2012_026	SpA	0	75	ordered_Spar_9	104533	104607	-	3	5_SpeGroup
iORF_58320	LL2012_026	SpA	1	60	ordered_Spar_9	104548	104607	-	3	4_divergent
iORF_58321	LL2012_026	SpA	1	27	ordered_Spar_9	104551	104577	+	0	1_conserved
iORF_58283	LL2012_026	SpA	0	64	ordered_Spar_9	104574	104637	-	6	6_polymorphic
iORF_58286	LL2012_026	SpA	0	55	ordered_Spar_9	104583	104637	-	3	5_SpeGroup
iORF_58288	LL2012_026	SpA	1	30	ordered_Spar_9	104608	104637	-	3	5_SpeGroup
iORF_58292	LL2012_026	SpA	1	60	ordered_Spar_9	104624	104683	+	0	3_pPar
iORF_58305	LL2012_026	SpA	0	92	ordered_Spar_9	104779	104870	-	16	6_polymorphic
iORF_58310	LL2012_026	SpA	0	56	ordered_Spar_9	104831	104886	+	11	6_polymorphic
iORF_58311	LL2012_026	SpA	0	77	ordered_Spar_9	104831	104907	+	11	6_polymorphic
iORF_58313	LL2012_026	SpA	0	69	ordered_Spar_9	104839	104907	+	11	6_polymorphic
iORF_58314	LL2012_026	SpA	0	30	ordered_Spar_9	104867	104896	-	2	5_SpeGroup
iORF_58315	LL2012_026	SpA	0	31	ordered_Spar_9	104867	104897	-	2	5_SpeGroup
iORF_58317	LL2012_026	SpA	1	18	ordered_Spar_9	104869	104886	+	2	6_polymorphic
iORF_58336	LL2012_026	SpA	1	21	ordered_Spar_9	105821	105841	+	0	3_pPar
iORF_58326	LL2012_026	SpA	1	27	ordered_Spar_9	105835	105861	-	1	5_SpeGroup
iORF_58339	LL2012_026	SpA	0	20	ordered_Spar_9	105842	105861	-	1	4_divergent
iORF_58348	LL2012_026	SpA	1	45	ordered_Spar_9	105860	105904	+	1	3_pPar
iORF_58380	LL2012_026	SpA	0	88	ordered_Spar_9	105908	105995	-	1	7_ancest
iORF_58323	LL2012_026	SpA	1	66	ordered_Spar_9	105930	105995	-	1	5_SpeGroup
iORF_58324	LL2012_026	SpA	0	47	ordered_Spar_9	105949	105995	-	1	4_divergent
iORF_58327	LL2012_026	SpA	1	9	ordered_Spar_9	105983	105991	-	0	3_pPar
iORF_58328	LL2012_026	SpA	1	21	ordered_Spar_9	105988	106008	-	0	3_pPar
iORF_58330	LL2012_026	SpA	1	93	ordered_Spar_9	105992	106084	-	4	5_SpeGroup
iORF_58331	LL2012_026	SpA	1	21	ordered_Spar_9	106007	106027	+	0	3_pPar
iORF_58332	LL2012_026	SpA	1	21	ordered_Spar_9	106024	106044	-	0	5_SpeGroup
iORF_58333	LL2012_026	SpA	0	61	ordered_Spar_9	106024	106084	-	4	6_polymorphic
iORF_58334	LL2012_026	SpA	0	128	ordered_Spar_9	106029	106156	+	4	6_polymorphic
iORF_58335	LL2012_026	SpA	0	169	ordered_Spar_9	106029	106197	+	4	6_polymorphic
iORF_58337	LL2012_026	SpA	1	12	ordered_Spar_9	106041	106052	-	0	6_polymorphic
iORF_58338	LL2012_026	SpA	0	44	ordered_Spar_9	106041	106084	-	4	6_polymorphic
iORF_58340	LL2012_026	SpA	1	60	ordered_Spar_9	106072	106131	-	0	3_pPar
iORF_58341	LL2012_026	SpA	1	54	ordered_Spar_9	106103	106156	+	0	6_polymorphic
iORF_58344	LL2012_026	SpA	1	24	ordered_Spar_9	106142	106165	-	0	1_conserved
iORF_58345	LL2012_026	SpA	1	45	ordered_Spar_9	106153	106197	+	0	6_polymorphic
iORF_58349	LL2012_026	SpA	1	24	ordered_Spar_9	106333	106356	-	0	3_pPar
iORF_58420	LL2012_026	SpA	0	42	ordered_Spar_9	108346	108387	-	0	6_polymorphic
iORF_58423	LL2012_026	SpA	0	140	ordered_Spar_9	108348	108487	+	2	6_polymorphic
iORF_58424	LL2012_026	SpA	1	144	ordered_Spar_9	108348	108491	+	2	6_polymorphic
iORF_58432	LL2012_026	SpA	1	108	ordered_Spar_9	108365	108472	-	2	6_polymorphic
iORF_58388	LL2012_026	SpA	0	98	ordered_Spar_9	108375	108472	-	2	6_polymorphic
iORF_58392	LL2012_026	SpA	0	87	ordered_Spar_9	108405	108491	+	1	6_polymorphic
iORF_58394	LL2012_026	SpA	1	138	ordered_Spar_9	108444	108581	-	0	3_pPar
iORF_58396	LL2012_026	SpA	1	18	ordered_Spar_9	108524	108541	+	0	3_pPar
iORF_58397	LL2012_026	SpA	1	18	ordered_Spar_9	108548	108565	-	0	1_conserved
iORF_58398	LL2012_026	SpA	1	15	ordered_Spar_9	108652	108666	-	0	6_polymorphic
iORF_58399	LL2012_026	SpA	0	36	ordered_Spar_9	108652	108687	-	0	6_polymorphic
iORF_58400	LL2012_026	SpA	1	12	ordered_Spar_9	108667	108678	+	0	5_SpeGroup
iORF_58401	LL2012_026	SpA	0	39	ordered_Spar_9	108667	108705	+	0	4_divergent
iORF_58402	LL2012_026	SpA	0	174	ordered_Spar_9	108680	108853	+	2	4_divergent
iORF_58404	LL2012_026	SpA	1	120	ordered_Spar_9	108708	108827	-	2	3_pPar
iORF_58409	LL2012_026	SpA	1	45	ordered_Spar_9	108809	108853	+	0	5_SpeGroup
iORF_58412	LL2012_026	SpA	0	80	ordered_Spar_9	108877	108956	+	2	5_SpeGroup
iORF_58413	LL2012_026	SpA	1	111	ordered_Spar_9	108877	108987	+	3	6_polymorphic
iORF_58415	LL2012_026	SpA	0	169	ordered_Spar_9	108877	109045	+	3	5_SpeGroup
iORF_58418	LL2012_026	SpA	1	9	ordered_Spar_9	108993	109001	+	0	3_pPar
iORF_58426	LL2012_026	SpA	1	72	ordered_Spar_9	109133	109204	-	0	6_polymorphic
iORF_58478	LL2012_026	SpA	0	107	ordered_Spar_9	110421	110527	+	1	6_polymorphic
iORF_58480	LL2012_026	SpA	0	197	ordered_Spar_9	110421	110617	+	7	5_SpeGroup
iORF_58481	LL2012_026	SpA	1	207	ordered_Spar_9	110421	110627	+	7	4_divergent
iORF_58482	LL2012_026	SpA	0	260	ordered_Spar_9	110421	110680	+	19	6_polymorphic
iORF_58483	LL2012_026	SpA	0	309	ordered_Spar_9	110421	110729	+	19	6_polymorphic
iORF_58484	LL2012_026	SpA	0	26	ordered_Spar_9	110443	110468	-	1	6_polymorphic
iORF_58485	LL2012_026	SpA	1	21	ordered_Spar_9	110448	110468	-	1	6_polymorphic
iORF_58436	LL2012_026	SpA	0	224	ordered_Spar_9	110457	110680	+	18	6_polymorphic
iORF_58437	LL2012_026	SpA	0	273	ordered_Spar_9	110457	110729	+	18	6_polymorphic
iORF_58438	LL2012_026	SpA	1	78	ordered_Spar_9	110473	110550	+	1	5_SpeGroup
iORF_58439	LL2012_026	SpA	0	107	ordered_Spar_9	110473	110579	+	3	4_divergent
iORF_58441	LL2012_026	SpA	1	60	ordered_Spar_9	110507	110566	-	1	5_SpeGroup
iORF_58443	LL2012_026	SpA	0	53	ordered_Spar_9	110514	110566	-	1	4_divergent
iORF_58445	LL2012_026	SpA	0	51	ordered_Spar_9	110547	110597	-	4	5_SpeGroup
iORF_58446	LL2012_026	SpA	0	105	ordered_Spar_9	110547	110651	-	6	6_polymorphic
iORF_58447	LL2012_026	SpA	0	259	ordered_Spar_9	110547	110805	-	18	6_polymorphic
iORF_58449	LL2012_026	SpA	0	71	ordered_Spar_9	110557	110627	+	5	5_SpeGroup
iORF_58450	LL2012_026	SpA	0	173	ordered_Spar_9	110557	110729	+	17	6_polymorphic
iORF_58451	LL2012_026	SpA	0	232	ordered_Spar_9	110557	110788	+	18	6_polymorphic
iORF_58452	LL2012_026	SpA	1	282	ordered_Spar_9	110557	110838	+	18	5_SpeGroup
iORF_58453	LL2012_026	SpA	0	89	ordered_Spar_9	110563	110651	-	6	6_polymorphic
iORF_58454	LL2012_026	SpA	0	243	ordered_Spar_9	110563	110805	-	18	6_polymorphic
iORF_58455	LL2012_026	SpA	1	75	ordered_Spar_9	110577	110651	-	4	5_SpeGroup
iORF_58458	LL2012_026	SpA	0	221	ordered_Spar_9	110585	110805	-	16	6_polymorphic
iORF_58460	LL2012_026	SpA	1	9	ordered_Spar_9	110677	110685	-	0	1_conserved
iORF_58463	LL2012_026	SpA	0	58	ordered_Spar_9	110702	110759	+	1	7_ancest
iORF_58464	LL2012_026	SpA	1	87	ordered_Spar_9	110702	110788	+	1	5_SpeGroup
iORF_58465	LL2012_026	SpA	0	94	ordered_Spar_9	110712	110805	-	1	6_polymorphic
iORF_58466	LL2012_026	SpA	0	44	ordered_Spar_9	110716	110759	+	1	6_polymorphic
iORF_58467	LL2012_026	SpA	0	73	ordered_Spar_9	110716	110788	+	1	6_polymorphic
iORF_58469	LL2012_026	SpA	0	34	ordered_Spar_9	110726	110759	+	1	6_polymorphic
iORF_58470	LL2012_026	SpA	0	113	ordered_Spar_9	110726	110838	+	1	6_polymorphic
iORF_58471	LL2012_026	SpA	1	75	ordered_Spar_9	110731	110805	-	1	5_SpeGroup
iORF_58472	LL2012_026	SpA	0	30	ordered_Spar_9	110759	110788	+	0	6_polymorphic
iORF_58474	LL2012_026	SpA	0	96	ordered_Spar_9	110799	110894	-	1	7_ancest
iORF_58475	LL2012_026	SpA	1	9	ordered_Spar_9	110835	110843	+	0	3_pPar
iORF_58477	LL2012_026	SpA	1	21	ordered_Spar_9	110874	110894	-	0	5_SpeGroup
iORF_58496	LL2012_026	SpA	0	21	ordered_Spar_9	112657	112677	+	3	6_polymorphic
iORF_58497	LL2012_026	SpA	0	39	ordered_Spar_9	112657	112695	+	3	6_polymorphic
iORF_58505	LL2012_026	SpA	0	57	ordered_Spar_9	112673	112729	-	1	6_polymorphic
iORF_58511	LL2012_026	SpA	0	38	ordered_Spar_9	112692	112729	-	1	6_polymorphic
iORF_58518	LL2012_026	SpA	0	124	ordered_Spar_9	112707	112830	-	0	4_divergent
iORF_58569	LL2012_026	SpA	1	39	ordered_Spar_9	112792	112830	-	0	5_SpeGroup
iORF_58574	LL2012_026	SpA	0	257	ordered_Spar_9	112797	113053	-	3	6_polymorphic
iORF_58582	LL2012_026	SpA	1	48	ordered_Spar_9	112803	112850	+	0	3_pPar
iORF_58612	LL2012_026	SpA	0	64	ordered_Spar_9	112829	112892	+	0	6_polymorphic
iORF_58614	LL2012_026	SpA	1	186	ordered_Spar_9	112829	113014	+	3	6_polymorphic
iORF_58615	LL2012_026	SpA	0	209	ordered_Spar_9	112829	113037	+	3	6_polymorphic
iORF_58619	LL2012_026	SpA	0	195	ordered_Spar_9	112859	113053	-	3	6_polymorphic
iORF_58621	LL2012_026	SpA	0	116	ordered_Spar_9	112931	113046	-	3	6_polymorphic
iORF_58622	LL2012_026	SpA	1	123	ordered_Spar_9	112931	113053	-	3	6_polymorphic
iORF_58623	LL2012_026	SpA	1	12	ordered_Spar_9	112933	112944	+	0	3_pPar
iORF_58624	LL2012_026	SpA	0	32	ordered_Spar_9	112948	112979	+	1	6_polymorphic
iORF_58625	LL2012_026	SpA	1	90	ordered_Spar_9	112948	113037	+	1	6_polymorphic
iORF_58626	LL2012_026	SpA	0	95	ordered_Spar_9	112959	113053	-	1	6_polymorphic
iORF_58627	LL2012_026	SpA	1	36	ordered_Spar_9	113011	113046	-	0	6_polymorphic
iORF_58558	LL2012_026	SpA	1	114	ordered_Spar_9	114859	114972	-	6	6_polymorphic
iORF_58560	LL2012_026	SpA	0	249	ordered_Spar_9	114859	115107	-	8	6_polymorphic
iORF_58562	LL2012_026	SpA	1	21	ordered_Spar_9	114866	114886	-	4	3_pPar
iORF_58564	LL2012_026	SpA	0	24	ordered_Spar_9	114896	114919	-	2	6_polymorphic
iORF_58567	LL2012_026	SpA	0	66	ordered_Spar_9	114909	114974	+	0	6_polymorphic
iORF_58572	LL2012_026	SpA	0	105	ordered_Spar_9	114956	115060	-	0	5_SpeGroup
iORF_58575	LL2012_026	SpA	1	75	ordered_Spar_9	114986	115060	-	0	5_SpeGroup
iORF_58576	LL2012_026	SpA	0	114	ordered_Spar_9	114994	115107	-	2	6_polymorphic
iORF_58579	LL2012_026	SpA	1	24	ordered_Spar_9	115015	115038	+	0	3_pPar
iORF_58581	LL2012_026	SpA	1	75	ordered_Spar_9	115033	115107	-	2	5_SpeGroup
iORF_58583	LL2012_026	SpA	1	57	ordered_Spar_9	115043	115099	+	2	3_pPar
iORF_58608	LL2012_026	SpA	1	33	ordered_Spar_9	115263	115295	+	0	3_pPar
iORF_58610	LL2012_026	SpA	1	15	ordered_Spar_9	115286	115300	+	0	3_pPar
iORF_58811	LL2012_026	SpA	0	15	ordered_Spar_9	116612	116626	+	0	6_polymorphic
iORF_58815	LL2012_026	SpA	1	33	ordered_Spar_9	116623	116655	-	0	1_conserved
iORF_58821	LL2012_026	SpA	0	12	ordered_Spar_9	116633	116644	+	0	4_divergent
iORF_58825	LL2012_026	SpA	1	9	ordered_Spar_9	116641	116649	+	0	3_pPar
iORF_58775	LL2012_026	SpA	1	12	ordered_Spar_9	116809	116820	+	1	4_divergent
iORF_58780	LL2012_026	SpA	1	63	ordered_Spar_9	116884	116946	+	0	6_polymorphic
iORF_58781	LL2012_026	SpA	0	88	ordered_Spar_9	116884	116971	+	0	6_polymorphic
iORF_58782	LL2012_026	SpA	0	19	ordered_Spar_9	116918	116936	+	0	6_polymorphic
iORF_58783	LL2012_026	SpA	1	54	ordered_Spar_9	116918	116971	+	0	6_polymorphic
iORF_58784	LL2012_026	SpA	1	18	ordered_Spar_9	116968	116985	-	0	3_pPar
iORF_58790	LL2012_026	SpA	1	96	ordered_Spar_9	117006	117101	+	0	4_divergent
iORF_58791	LL2012_026	SpA	0	127	ordered_Spar_9	117006	117132	+	7	5_SpeGroup
iORF_58792	LL2012_026	SpA	0	172	ordered_Spar_9	117006	117177	+	8	5_SpeGroup
iORF_58794	LL2012_026	SpA	0	58	ordered_Spar_9	117013	117070	+	0	4_divergent
iORF_58795	LL2012_026	SpA	1	93	ordered_Spar_9	117013	117105	+	0	5_SpeGroup
iORF_58799	LL2012_026	SpA	0	268	ordered_Spar_9	117027	117294	-	8	6_polymorphic
iORF_58800	LL2012_026	SpA	1	39	ordered_Spar_9	117044	117082	-	0	1_conserved
iORF_58802	LL2012_026	SpA	1	228	ordered_Spar_9	117067	117294	-	8	6_polymorphic
iORF_58803	LL2012_026	SpA	0	216	ordered_Spar_9	117079	117294	-	8	5_SpeGroup
iORF_58808	LL2012_026	SpA	1	45	ordered_Spar_9	117138	117182	+	1	6_polymorphic
iORF_58814	LL2012_026	SpA	1	81	ordered_Spar_9	117227	117307	+	0	6_polymorphic
iORF_58816	LL2012_026	SpA	1	96	ordered_Spar_9	117252	117347	-	0	4_divergent
iORF_58819	LL2012_026	SpA	0	40	ordered_Spar_9	117308	117347	-	0	5_SpeGroup
iORF_58820	LL2012_026	SpA	0	59	ordered_Spar_9	117308	117366	-	0	5_SpeGroup
iORF_58822	LL2012_026	SpA	1	39	ordered_Spar_9	117353	117391	+	0	1_conserved
iORF_58826	LL2012_026	SpA	1	12	ordered_Spar_9	117434	117445	-	0	1_conserved
iORF_58827	LL2012_026	SpA	1	12	ordered_Spar_9	117444	117455	+	0	6_polymorphic
iORF_58828	LL2012_026	SpA	0	39	ordered_Spar_9	117448	117486	-	0	4_divergent
iORF_58829	LL2012_026	SpA	1	51	ordered_Spar_9	117448	117498	-	0	4_divergent
iORF_58835	LL2012_026	SpA	0	298	ordered_Spar_9	117497	117794	+	2	6_polymorphic
iORF_58836	LL2012_026	SpA	1	102	ordered_Spar_9	117514	117615	-	0	6_polymorphic
iORF_58837	LL2012_026	SpA	0	201	ordered_Spar_9	117514	117714	-	1	6_polymorphic
iORF_58838	LL2012_026	SpA	1	57	ordered_Spar_9	117516	117572	+	0	3_pPar
iORF_58842	LL2012_026	SpA	0	87	ordered_Spar_9	117529	117615	-	0	6_polymorphic
iORF_58679	LL2012_026	SpA	1	228	ordered_Spar_9	117536	117763	+	2	5_SpeGroup
iORF_58680	LL2012_026	SpA	0	259	ordered_Spar_9	117536	117794	+	2	6_polymorphic
iORF_58687	LL2012_026	SpA	1	177	ordered_Spar_9	117557	117733	-	1	3_pPar
iORF_58688	LL2012_026	SpA	1	27	ordered_Spar_9	117559	117585	+	0	6_polymorphic
iORF_58689	LL2012_026	SpA	1	66	ordered_Spar_9	117582	117647	+	1	3_pPar
iORF_58694	LL2012_026	SpA	1	36	ordered_Spar_9	117679	117714	-	0	6_polymorphic
iORF_58696	LL2012_026	SpA	1	30	ordered_Spar_9	117697	117726	+	0	4_divergent
iORF_58698	LL2012_026	SpA	0	100	ordered_Spar_9	117717	117816	-	1	6_polymorphic
iORF_58699	LL2012_026	SpA	0	130	ordered_Spar_9	117717	117846	-	1	6_polymorphic
iORF_58702	LL2012_026	SpA	1	96	ordered_Spar_9	117721	117816	-	1	5_SpeGroup
iORF_58704	LL2012_026	SpA	1	75	ordered_Spar_9	117754	117828	+	0	3_pPar
iORF_58705	LL2012_026	SpA	1	57	ordered_Spar_9	117777	117833	-	0	6_polymorphic
iORF_58707	LL2012_026	SpA	0	92	ordered_Spar_9	117779	117870	+	1	6_polymorphic
iORF_58708	LL2012_026	SpA	1	93	ordered_Spar_9	117779	117871	+	1	6_polymorphic
iORF_58711	LL2012_026	SpA	1	36	ordered_Spar_9	117791	117826	-	0	4_divergent
iORF_58712	LL2012_026	SpA	0	84	ordered_Spar_9	117791	117874	-	1	5_SpeGroup
iORF_58713	LL2012_026	SpA	1	9	ordered_Spar_9	117838	117846	-	0	5_SpeGroup
iORF_58716	LL2012_026	SpA	1	27	ordered_Spar_9	117843	117869	-	0	3_pPar
iORF_58717	LL2012_026	SpA	0	263	ordered_Spar_9	117890	118152	-	6	6_polymorphic
iORF_58718	LL2012_026	SpA	1	303	ordered_Spar_9	117890	118192	-	6	5_SpeGroup
iORF_58721	LL2012_026	SpA	0	102	ordered_Spar_9	117923	118024	+	0	6_polymorphic
iORF_58722	LL2012_026	SpA	0	126	ordered_Spar_9	117923	118048	+	0	6_polymorphic
iORF_58725	LL2012_026	SpA	0	227	ordered_Spar_9	117923	118149	+	6	6_polymorphic
iORF_58726	LL2012_026	SpA	0	232	ordered_Spar_9	117923	118154	+	6	6_polymorphic
iORF_58727	LL2012_026	SpA	1	264	ordered_Spar_9	117923	118186	+	6	5_SpeGroup
iORF_58731	LL2012_026	SpA	1	195	ordered_Spar_9	117958	118152	-	6	5_SpeGroup
iORF_58732	LL2012_026	SpA	0	276	ordered_Spar_9	117958	118233	-	12	6_polymorphic
iORF_58733	LL2012_026	SpA	0	46	ordered_Spar_9	118052	118097	+	3	6_polymorphic
iORF_58734	LL2012_026	SpA	0	98	ordered_Spar_9	118052	118149	+	6	6_polymorphic
iORF_58735	LL2012_026	SpA	0	94	ordered_Spar_9	118059	118152	-	5	6_polymorphic
iORF_58736	LL2012_026	SpA	0	134	ordered_Spar_9	118059	118192	-	5	6_polymorphic
iORF_58740	LL2012_026	SpA	0	85	ordered_Spar_9	118094	118178	+	3	6_polymorphic
iORF_58743	LL2012_026	SpA	0	40	ordered_Spar_9	118113	118152	-	2	6_polymorphic
iORF_58744	LL2012_026	SpA	0	80	ordered_Spar_9	118113	118192	-	2	6_polymorphic
iORF_58745	LL2012_026	SpA	0	15	ordered_Spar_9	118140	118154	+	1	6_polymorphic
iORF_58746	LL2012_026	SpA	1	39	ordered_Spar_9	118140	118178	+	1	5_SpeGroup
iORF_58747	LL2012_026	SpA	0	88	ordered_Spar_9	118146	118233	-	6	6_polymorphic
iORF_58748	LL2012_026	SpA	0	36	ordered_Spar_9	118151	118186	+	0	4_divergent
iORF_58750	LL2012_026	SpA	1	21	ordered_Spar_9	118186	118206	+	0	5_SpeGroup
iORF_58751	LL2012_026	SpA	0	45	ordered_Spar_9	118186	118230	+	6	6_polymorphic
iORF_58754	LL2012_026	SpA	1	42	ordered_Spar_9	118192	118233	-	6	5_SpeGroup
iORF_58764	LL2012_026	SpA	1	30	ordered_Spar_9	118282	118311	+	0	1_conserved
iORF_58765	LL2012_026	SpA	1	60	ordered_Spar_9	118287	118346	-	0	1_conserved
iORF_58767	LL2012_026	SpA	1	9	ordered_Spar_9	118370	118378	-	0	3_pPar
iORF_58910	LL2012_026	SpA	1	24	ordered_Spar_9	120312	120335	+	1	3_pPar
iORF_58847	LL2012_026	SpA	0	18	ordered_Spar_9	120360	120377	+	0	4_divergent
iORF_58850	LL2012_026	SpA	1	12	ordered_Spar_9	120362	120373	+	0	5_SpeGroup
iORF_58895	LL2012_026	SpA	1	33	ordered_Spar_9	120492	120524	+	0	3_pPar
iORF_58899	LL2012_026	SpA	1	30	ordered_Spar_9	120622	120651	-	0	3_pPar
iORF_58900	LL2012_026	SpA	0	27	ordered_Spar_9	120648	120674	-	0	5_SpeGroup
iORF_58901	LL2012_026	SpA	0	87	ordered_Spar_9	120697	120783	-	2	4_divergent
iORF_58902	LL2012_026	SpA	1	105	ordered_Spar_9	120697	120801	-	2	5_SpeGroup
iORF_58904	LL2012_026	SpA	0	21	ordered_Spar_9	120708	120728	-	0	5_SpeGroup
iORF_58906	LL2012_026	SpA	0	93	ordered_Spar_9	120725	120817	-	2	5_SpeGroup
iORF_58907	LL2012_026	SpA	0	9	ordered_Spar_9	120742	120750	+	0	4_divergent
iORF_58912	LL2012_026	SpA	0	18	ordered_Spar_9	120816	120833	+	0	5_SpeGroup
iORF_58913	LL2012_026	SpA	0	30	ordered_Spar_9	120816	120845	+	0	5_SpeGroup
iORF_58923	LL2012_026	SpA	0	87	ordered_Spar_9	120879	120965	+	1	5_SpeGroup
iORF_58924	LL2012_026	SpA	0	102	ordered_Spar_9	120879	120980	+	1	5_SpeGroup
iORF_58925	LL2012_026	SpA	0	39	ordered_Spar_9	120896	120934	-	1	6_polymorphic
iORF_58926	LL2012_026	SpA	1	138	ordered_Spar_9	120896	121033	-	1	6_polymorphic
iORF_58927	LL2012_026	SpA	0	12	ordered_Spar_9	120911	120922	+	0	7_ancest
iORF_58931	LL2012_026	SpA	0	15	ordered_Spar_9	120947	120961	-	0	6_polymorphic
iORF_58932	LL2012_026	SpA	0	87	ordered_Spar_9	120947	121033	-	0	6_polymorphic
iORF_58933	LL2012_026	SpA	0	83	ordered_Spar_9	120951	121033	-	0	6_polymorphic
iORF_58934	LL2012_026	SpA	0	9	ordered_Spar_9	120962	120970	-	0	6_polymorphic
iORF_58935	LL2012_026	SpA	0	72	ordered_Spar_9	120962	121033	-	0	6_polymorphic
iORF_58936	LL2012_026	SpA	1	12	ordered_Spar_9	120969	120980	+	0	4_divergent
iORF_58940	LL2012_026	SpA	0	32	ordered_Spar_9	120980	121011	+	0	6_polymorphic
iORF_58941	LL2012_026	SpA	0	57	ordered_Spar_9	120980	121036	+	0	6_polymorphic
iORF_58942	LL2012_026	SpA	1	24	ordered_Spar_9	120988	121011	+	0	5_SpeGroup
iORF_58944	LL2012_026	SpA	0	74	ordered_Spar_9	121008	121081	-	3	5_SpeGroup
iORF_58945	LL2012_026	SpA	0	62	ordered_Spar_9	121020	121081	-	3	5_SpeGroup
iORF_58947	LL2012_026	SpA	0	12	ordered_Spar_9	121030	121041	-	0	4_divergent
iORF_58948	LL2012_026	SpA	1	42	ordered_Spar_9	121040	121081	-	3	5_SpeGroup
iORF_58954	LL2012_026	SpA	1	36	ordered_Spar_9	121086	121121	+	0	3_pPar
iORF_58958	LL2012_026	SpA	0	21	ordered_Spar_9	121129	121149	+	0	7_ancest
iORF_58959	LL2012_026	SpA	1	57	ordered_Spar_9	121129	121185	+	0	5_SpeGroup
iORF_58961	LL2012_026	SpA	0	30	ordered_Spar_9	121156	121185	+	0	4_divergent
iORF_58962	LL2012_026	SpA	0	44	ordered_Spar_9	121159	121202	-	1	4_divergent
iORF_58963	LL2012_026	SpA	0	50	ordered_Spar_9	121159	121208	-	1	7_ancest
iORF_58964	LL2012_026	SpA	1	27	ordered_Spar_9	121182	121208	-	1	5_SpeGroup
iORF_58965	LL2012_026	SpA	0	56	ordered_Spar_9	121190	121245	-	1	5_SpeGroup
iORF_58967	LL2012_026	SpA	1	12	ordered_Spar_9	121212	121223	-	0	1_conserved
iORF_58849	LL2012_026	SpA	1	69	ordered_Spar_9	121283	121351	+	0	3_pPar
iORF_58851	LL2012_026	SpA	1	42	ordered_Spar_9	121332	121373	+	0	3_pPar
iORF_58856	LL2012_026	SpA	1	18	ordered_Spar_9	121373	121390	+	0	3_pPar
iORF_58861	LL2012_026	SpA	0	52	ordered_Spar_9	121422	121473	-	5	6_polymorphic
iORF_58865	LL2012_026	SpA	1	33	ordered_Spar_9	121441	121473	-	5	6_polymorphic
iORF_58870	LL2012_026	SpA	0	18	ordered_Spar_9	121470	121487	-	0	4_divergent
iORF_58871	LL2012_026	SpA	1	72	ordered_Spar_9	121470	121541	-	11	5_SpeGroup
iORF_58872	LL2012_026	SpA	1	18	ordered_Spar_9	121472	121489	+	0	3_pPar
iORF_58874	LL2012_026	SpA	0	65	ordered_Spar_9	121477	121541	-	11	6_polymorphic
iORF_58875	LL2012_026	SpA	1	42	ordered_Spar_9	121486	121527	+	6	3_pPar
iORF_58879	LL2012_026	SpA	0	89	ordered_Spar_9	121509	121597	+	14	6_polymorphic
iORF_58881	LL2012_026	SpA	1	78	ordered_Spar_9	121520	121597	+	8	4_divergent
iORF_59224	LL2012_026	SpA	0	21	ordered_Spar_9	122833	122853	-	0	6_polymorphic
iORF_58972	LL2012_026	SpA	1	24	ordered_Spar_9	122866	122889	-	0	3_pPar
iORF_59191	LL2012_026	SpA	1	36	ordered_Spar_9	127462	127497	+	0	5_SpeGroup
iORF_59193	LL2012_026	SpA	0	30	ordered_Spar_9	127468	127497	+	0	4_divergent
iORF_59194	LL2012_026	SpA	0	99	ordered_Spar_9	127494	127592	+	0	4_divergent
iORF_59197	LL2012_026	SpA	1	48	ordered_Spar_9	127563	127610	+	0	5_SpeGroup
iORF_59198	LL2012_026	SpA	1	12	ordered_Spar_9	127585	127596	+	0	5_SpeGroup
iORF_59200	LL2012_026	SpA	0	117	ordered_Spar_9	127585	127701	+	1	7_ancest
iORF_59202	LL2012_026	SpA	1	114	ordered_Spar_9	127616	127729	+	1	5_SpeGroup
iORF_59208	LL2012_026	SpA	1	9	ordered_Spar_9	127690	127698	-	0	3_pPar
iORF_59288	LL2012_026	SpA	1	12	ordered_Spar_9	128881	128892	-	0	3_pPar
iORF_59300	LL2012_026	SpA	0	30	ordered_Spar_9	128897	128926	-	0	4_divergent
iORF_59301	LL2012_026	SpA	1	108	ordered_Spar_9	128897	129004	-	1	5_SpeGroup
iORF_59312	LL2012_026	SpA	0	95	ordered_Spar_9	128914	129008	-	2	7_ancest
iORF_59313	LL2012_026	SpA	0	117	ordered_Spar_9	128914	129030	-	2	5_SpeGroup
iORF_59314	LL2012_026	SpA	0	208	ordered_Spar_9	128914	129121	-	3	5_SpeGroup
iORF_59322	LL2012_026	SpA	1	72	ordered_Spar_9	128937	129008	-	2	5_SpeGroup
iORF_59334	LL2012_026	SpA	0	80	ordered_Spar_9	128959	129038	+	2	5_SpeGroup
iORF_59335	LL2012_026	SpA	1	171	ordered_Spar_9	128959	129129	+	3	6_polymorphic
iORF_59344	LL2012_026	SpA	1	12	ordered_Spar_9	128978	128989	+	1	5_SpeGroup
iORF_59345	LL2012_026	SpA	0	84	ordered_Spar_9	128978	129061	+	3	5_SpeGroup
iORF_59346	LL2012_026	SpA	0	152	ordered_Spar_9	128978	129129	+	3	7_ancest
iORF_59347	LL2012_026	SpA	0	253	ordered_Spar_9	128978	129230	+	3	5_SpeGroup
iORF_59356	LL2012_026	SpA	1	45	ordered_Spar_9	128986	129030	-	1	5_SpeGroup
iORF_59357	LL2012_026	SpA	0	18	ordered_Spar_9	128987	129004	-	0	5_SpeGroup
iORF_59358	LL2012_026	SpA	0	44	ordered_Spar_9	128987	129030	-	1	5_SpeGroup
iORF_59419	LL2012_026	SpA	0	84	ordered_Spar_9	129153	129236	-	0	4_divergent
iORF_59432	LL2012_026	SpA	1	21	ordered_Spar_9	129175	129195	+	0	1_conserved
iORF_59504	LL2012_026	SpA	1	18	ordered_Spar_9	129265	129282	-	0	3_pPar
iORF_59241	LL2012_026	SpA	0	30	ordered_Spar_9	129933	129962	+	0	5_SpeGroup
iORF_59242	LL2012_026	SpA	1	42	ordered_Spar_9	129933	129974	+	0	5_SpeGroup
iORF_59248	LL2012_026	SpA	0	15	ordered_Spar_9	129945	129959	-	0	4_divergent
iORF_59256	LL2012_026	SpA	1	33	ordered_Spar_9	130053	130085	-	0	5_SpeGroup
iORF_59257	LL2012_026	SpA	1	93	ordered_Spar_9	130075	130167	-	3	5_SpeGroup
iORF_59260	LL2012_026	SpA	0	84	ordered_Spar_9	130099	130182	+	3	5_SpeGroup
iORF_59261	LL2012_026	SpA	1	159	ordered_Spar_9	130099	130257	+	4	5_SpeGroup
iORF_59263	LL2012_026	SpA	0	75	ordered_Spar_9	130128	130202	+	0	5_SpeGroup
iORF_59264	LL2012_026	SpA	1	15	ordered_Spar_9	130142	130156	+	0	4_divergent
iORF_59265	LL2012_026	SpA	0	21	ordered_Spar_9	130147	130167	-	0	4_divergent
iORF_59267	LL2012_026	SpA	0	105	ordered_Spar_9	130153	130257	+	1	5_SpeGroup
iORF_59268	LL2012_026	SpA	0	24	ordered_Spar_9	130160	130183	-	0	5_SpeGroup
iORF_59269	LL2012_026	SpA	1	36	ordered_Spar_9	130160	130195	-	0	5_SpeGroup
iORF_59270	LL2012_026	SpA	0	54	ordered_Spar_9	130160	130213	-	0	6_polymorphic
iORF_59276	LL2012_026	SpA	0	36	ordered_Spar_9	130222	130257	+	1	6_polymorphic
iORF_59278	LL2012_026	SpA	1	12	ordered_Spar_9	130233	130244	+	1	3_pPar
iORF_59281	LL2012_026	SpA	0	54	ordered_Spar_9	130238	130291	+	2	6_polymorphic
iORF_59282	LL2012_026	SpA	1	39	ordered_Spar_9	130259	130297	+	1	5_SpeGroup
iORF_59450	LL2012_026	SpA	1	27	ordered_Spar_9	133608	133634	-	0	1_conserved
iORF_59451	LL2012_026	SpA	1	9	ordered_Spar_9	133629	133637	+	0	3_pPar
iORF_59468	LL2012_026	SpA	0	22	ordered_Spar_9	133750	133771	+	0	6_polymorphic
iORF_59469	LL2012_026	SpA	1	111	ordered_Spar_9	133750	133860	+	0	5_SpeGroup
iORF_59471	LL2012_026	SpA	0	18	ordered_Spar_9	133805	133822	+	0	4_divergent
iORF_59472	LL2012_026	SpA	1	24	ordered_Spar_9	133805	133828	+	0	5_SpeGroup
iORF_59473	LL2012_026	SpA	1	99	ordered_Spar_9	133819	133917	-	1	3_pPar
iORF_59476	LL2012_026	SpA	1	12	ordered_Spar_9	133839	133850	-	0	4_divergent
iORF_59481	LL2012_026	SpA	1	9	ordered_Spar_9	133903	133911	+	0	1_conserved
iORF_59482	LL2012_026	SpA	1	12	ordered_Spar_9	133914	133925	-	0	3_pPar
iORF_59524	LL2012_026	SpA	0	41	ordered_Spar_9	134501	134541	-	1	6_polymorphic
iORF_59525	LL2012_026	SpA	0	52	ordered_Spar_9	134501	134552	-	1	6_polymorphic
iORF_59530	LL2012_026	SpA	1	21	ordered_Spar_9	134577	134597	-	0	6_polymorphic
iORF_59546	LL2012_026	SpA	0	36	ordered_Spar_9	134690	134725	-	0	6_polymorphic
iORF_59547	LL2012_026	SpA	1	45	ordered_Spar_9	134692	134736	+	0	6_polymorphic
iORF_59548	LL2012_026	SpA	1	15	ordered_Spar_9	134711	134725	-	0	5_SpeGroup
iORF_59578	LL2012_026	SpA	1	9	ordered_Spar_9	135943	135951	-	0	1_conserved
iORF_59580	LL2012_026	SpA	1	63	ordered_Spar_9	135950	136012	+	0	4_divergent
iORF_59581	LL2012_026	SpA	0	15	ordered_Spar_9	135950	135964	+	0	5_SpeGroup
iORF_59582	LL2012_026	SpA	1	24	ordered_Spar_9	135954	135977	+	0	3_pPar
iORF_59570	LL2012_026	SpA	0	24	ordered_Spar_9	135987	136010	-	0	5_SpeGroup
iORF_59571	LL2012_026	SpA	1	81	ordered_Spar_9	135987	136067	-	0	4_divergent
iORF_59573	LL2012_026	SpA	0	31	ordered_Spar_9	136037	136067	-	0	5_SpeGroup
iORF_59599	LL2012_026	SpA	0	90	ordered_Spar_9	138892	138981	-	1	5_SpeGroup
iORF_59604	LL2012_026	SpA	1	27	ordered_Spar_9	138894	138920	+	0	5_SpeGroup
iORF_59605	LL2012_026	SpA	0	33	ordered_Spar_9	138894	138926	+	0	4_divergent
iORF_59595	LL2012_026	SpA	0	60	ordered_Spar_9	139085	139144	+	1	6_polymorphic
iORF_59597	LL2012_026	SpA	0	138	ordered_Spar_9	139085	139222	+	2	6_polymorphic
iORF_59598	LL2012_026	SpA	1	63	ordered_Spar_9	139093	139155	-	1	3_pPar
iORF_59606	LL2012_026	SpA	1	102	ordered_Spar_9	139177	139278	+	1	6_polymorphic
iORF_59610	LL2012_026	SpA	1	96	ordered_Spar_9	139211	139306	-	0	6_polymorphic
iORF_59611	LL2012_026	SpA	0	60	ordered_Spar_9	139219	139278	+	0	6_polymorphic
iORF_59613	LL2012_026	SpA	0	45	ordered_Spar_9	139262	139306	-	0	5_SpeGroup
iORF_59614	LL2012_026	SpA	1	18	ordered_Spar_9	139319	139336	-	0	4_divergent
iORF_59615	LL2012_026	SpA	0	114	ordered_Spar_9	139319	139432	-	0	6_polymorphic
iORF_59617	LL2012_026	SpA	1	78	ordered_Spar_9	139338	139415	+	0	5_SpeGroup
iORF_59618	LL2012_026	SpA	0	63	ordered_Spar_9	139353	139415	+	0	4_divergent
iORF_59619	LL2012_026	SpA	1	60	ordered_Spar_9	139373	139432	-	0	6_polymorphic
iORF_59621	LL2012_026	SpA	1	45	ordered_Spar_9	139400	139444	+	0	3_pPar
iORF_59641	LL2012_026	SpA	0	12	ordered_Spar_9	141726	141737	-	0	4_divergent
iORF_59642	LL2012_026	SpA	1	57	ordered_Spar_9	141731	141787	-	0	3_pPar
iORF_59630	LL2012_026	SpA	1	12	ordered_Spar_9	141847	141858	+	0	3_pPar
iORF_59632	LL2012_026	SpA	0	31	ordered_Spar_9	141883	141913	+	0	4_divergent
iORF_59633	LL2012_026	SpA	1	51	ordered_Spar_9	141883	141933	+	0	5_SpeGroup
iORF_59634	LL2012_026	SpA	1	9	ordered_Spar_9	141902	141910	-	0	5_SpeGroup
iORF_59636	LL2012_026	SpA	1	9	ordered_Spar_9	141923	141931	-	0	3_pPar
iORF_59675	LL2012_026	SpA	1	30	ordered_Spar_9	144564	144593	+	0	1_conserved
iORF_59650	LL2012_026	SpA	1	45	ordered_Spar_9	144690	144734	+	0	4_divergent
iORF_59651	LL2012_026	SpA	1	21	ordered_Spar_9	144700	144720	-	0	5_SpeGroup
iORF_59654	LL2012_026	SpA	1	39	ordered_Spar_9	144719	144757	+	0	5_SpeGroup
iORF_59655	LL2012_026	SpA	0	40	ordered_Spar_9	144719	144758	+	0	4_divergent
iORF_59656	LL2012_026	SpA	0	118	ordered_Spar_9	144719	144836	+	0	7_ancest
iORF_59657	LL2012_026	SpA	0	108	ordered_Spar_9	144737	144844	-	0	7_ancest
iORF_59658	LL2012_026	SpA	0	90	ordered_Spar_9	144755	144844	-	0	4_divergent
iORF_59660	LL2012_026	SpA	1	27	ordered_Spar_9	144810	144836	+	0	3_pPar
iORF_59663	LL2012_026	SpA	0	21	ordered_Spar_9	144882	144902	-	0	6_polymorphic
iORF_59664	LL2012_026	SpA	0	9	ordered_Spar_9	144907	144915	+	0	4_divergent
iORF_59665	LL2012_026	SpA	0	21	ordered_Spar_9	144912	144932	+	0	4_divergent
iORF_59666	LL2012_026	SpA	1	33	ordered_Spar_9	144912	144944	+	1	5_SpeGroup
iORF_59668	LL2012_026	SpA	1	21	ordered_Spar_9	144959	144979	+	0	1_conserved
iORF_59669	LL2012_026	SpA	1	24	ordered_Spar_9	144985	145008	-	0	3_pPar
iORF_59671	LL2012_026	SpA	1	87	ordered_Spar_9	145015	145101	-	2	3_pPar
iORF_59672	LL2012_026	SpA	1	15	ordered_Spar_9	145049	145063	+	0	3_pPar
iORF_59673	LL2012_026	SpA	1	39	ordered_Spar_9	145070	145108	-	1	5_SpeGroup
iORF_59677	LL2012_026	SpA	1	39	ordered_Spar_9	146176	146214	-	0	1_conserved
iORF_59678	LL2012_026	SpA	1	54	ordered_Spar_9	146190	146243	-	0	3_pPar
iORF_59679	LL2012_026	SpA	0	48	ordered_Spar_9	146207	146254	-	1	4_divergent
iORF_59681	LL2012_026	SpA	1	51	ordered_Spar_9	146209	146259	+	1	3_pPar
iORF_59682	LL2012_026	SpA	1	36	ordered_Spar_9	146213	146248	+	0	1_conserved
iORF_59683	LL2012_026	SpA	1	42	ordered_Spar_9	146232	146273	+	1	3_pPar
iORF_59676	LL2012_026	SpA	0	15	ordered_Spar_9	146270	146284	+	0	6_polymorphic
iORF_59695	LL2012_026	SpA	0	173	ordered_Spar_9	148370	148542	+	2	5_SpeGroup
iORF_59696	LL2012_026	SpA	1	39	ordered_Spar_9	148370	148408	+	1	4_divergent
iORF_59706	LL2012_026	SpA	1	117	ordered_Spar_9	148426	148542	+	1	4_divergent
iORF_59710	LL2012_026	SpA	0	12	ordered_Spar_9	148434	148445	+	0	4_divergent
iORF_59693	LL2012_026	SpA	1	102	ordered_Spar_9	148502	148603	+	2	3_pPar
iORF_59694	LL2012_026	SpA	1	108	ordered_Spar_9	148509	148616	-	2	3_pPar
iORF_59700	LL2012_026	SpA	1	21	ordered_Spar_9	148600	148620	+	1	3_pPar
iORF_59726	LL2012_026	SpA	1	12	ordered_Spar_9	150230	150241	+	0	4_divergent
iORF_59728	LL2012_026	SpA	0	60	ordered_Spar_9	150230	150289	+	1	6_polymorphic
iORF_59734	LL2012_026	SpA	1	36	ordered_Spar_9	150257	150292	-	0	4_divergent
iORF_59735	LL2012_026	SpA	0	37	ordered_Spar_9	150257	150293	-	0	5_SpeGroup
iORF_59736	LL2012_026	SpA	1	12	ordered_Spar_9	150270	150281	+	0	5_SpeGroup
iORF_59737	LL2012_026	SpA	0	130	ordered_Spar_9	150273	150402	-	2	5_SpeGroup
iORF_59739	LL2012_026	SpA	0	54	ordered_Spar_9	150292	150345	-	1	5_SpeGroup
iORF_59740	LL2012_026	SpA	1	111	ordered_Spar_9	150292	150402	-	2	5_SpeGroup
iORF_59717	LL2012_026	SpA	0	134	ordered_Spar_9	150317	150450	-	1	5_SpeGroup
iORF_59718	LL2012_026	SpA	1	9	ordered_Spar_9	150333	150341	+	0	3_pPar
iORF_59720	LL2012_026	SpA	0	30	ordered_Spar_9	150338	150367	+	1	5_SpeGroup
iORF_59721	LL2012_026	SpA	1	48	ordered_Spar_9	150338	150385	+	1	6_polymorphic
iORF_59722	LL2012_026	SpA	0	53	ordered_Spar_9	150338	150390	+	1	6_polymorphic
iORF_59723	LL2012_026	SpA	0	41	ordered_Spar_9	150362	150402	-	1	7_ancest
iORF_59724	LL2012_026	SpA	1	39	ordered_Spar_9	150371	150409	-	0	3_pPar
iORF_59727	LL2012_026	SpA	0	9	ordered_Spar_9	150377	150385	+	0	5_SpeGroup
iORF_59729	LL2012_026	SpA	1	9	ordered_Spar_9	150382	150390	+	0	4_divergent
iORF_59998	LL2012_026	SpA	1	72	ordered_Spar_9	156666	156737	+	1	6_polymorphic
iORF_60021	LL2012_026	SpA	0	66	ordered_Spar_9	156672	156737	+	1	6_polymorphic
iORF_60037	LL2012_026	SpA	1	69	ordered_Spar_9	157116	157184	-	0	5_SpeGroup
iORF_60038	LL2012_026	SpA	1	15	ordered_Spar_9	157135	157149	-	0	6_polymorphic
iORF_60039	LL2012_026	SpA	0	142	ordered_Spar_9	157135	157276	-	3	6_polymorphic
iORF_60040	LL2012_026	SpA	0	33	ordered_Spar_9	157152	157184	-	0	4_divergent
iORF_60042	LL2012_026	SpA	1	21	ordered_Spar_9	157183	157203	+	0	1_conserved
iORF_60043	LL2012_026	SpA	0	191	ordered_Spar_9	157187	157377	+	6	5_SpeGroup
iORF_60044	LL2012_026	SpA	1	81	ordered_Spar_9	157196	157276	-	3	6_polymorphic
iORF_60045	LL2012_026	SpA	0	77	ordered_Spar_9	157200	157276	-	3	6_polymorphic
iORF_60047	LL2012_026	SpA	0	55	ordered_Spar_9	157273	157327	-	0	4_divergent
iORF_60048	LL2012_026	SpA	1	84	ordered_Spar_9	157273	157356	-	0	5_SpeGroup
iORF_60049	LL2012_026	SpA	1	21	ordered_Spar_9	157307	157327	-	0	5_SpeGroup
iORF_60050	LL2012_026	SpA	0	50	ordered_Spar_9	157307	157356	-	0	4_divergent
iORF_60051	LL2012_026	SpA	1	36	ordered_Spar_9	157326	157361	+	0	5_SpeGroup
iORF_60052	LL2012_026	SpA	0	52	ordered_Spar_9	157326	157377	+	3	7_ancest
iORF_60099	LL2012_026	SpA	1	132	ordered_Spar_9	159668	159799	-	0	5_SpeGroup
iORF_60094	LL2012_026	SpA	0	24	ordered_Spar_9	159744	159767	+	0	5_SpeGroup
iORF_60096	LL2012_026	SpA	0	9	ordered_Spar_9	159764	159772	-	0	4_divergent
iORF_60148	LL2012_026	SpA	0	46	ordered_Spar_9	162548	162593	-	3	5_SpeGroup
iORF_60160	LL2012_026	SpA	0	24	ordered_Spar_9	162561	162584	+	3	5_SpeGroup
iORF_60119	LL2012_026	SpA	1	9	ordered_Spar_9	162607	162615	-	1	6_polymorphic
iORF_60130	LL2012_026	SpA	0	47	ordered_Spar_9	162668	162714	-	1	6_polymorphic
iORF_60131	LL2012_026	SpA	1	90	ordered_Spar_9	162668	162757	-	1	5_SpeGroup
iORF_60133	LL2012_026	SpA	0	24	ordered_Spar_9	162685	162708	+	1	6_polymorphic
iORF_60134	LL2012_026	SpA	0	56	ordered_Spar_9	162685	162740	+	1	5_SpeGroup
iORF_60135	LL2012_026	SpA	1	18	ordered_Spar_9	162697	162714	-	1	4_divergent
iORF_60136	LL2012_026	SpA	1	18	ordered_Spar_9	162705	162722	-	0	5_SpeGroup
iORF_60137	LL2012_026	SpA	0	15	ordered_Spar_9	162718	162732	+	0	6_polymorphic
iORF_60139	LL2012_026	SpA	0	9	ordered_Spar_9	162761	162769	-	0	4_divergent
iORF_60150	LL2012_026	SpA	0	15	ordered_Spar_9	162962	162976	-	0	5_SpeGroup
iORF_60151	LL2012_026	SpA	1	21	ordered_Spar_9	162976	162996	-	0	3_pPar
iORF_60154	LL2012_026	SpA	0	161	ordered_Spar_9	162997	163157	-	3	4_divergent
iORF_60155	LL2012_026	SpA	1	213	ordered_Spar_9	162997	163209	-	3	5_SpeGroup
iORF_60159	LL2012_026	SpA	0	81	ordered_Spar_9	163012	163092	+	2	5_SpeGroup
iORF_60161	LL2012_026	SpA	1	39	ordered_Spar_9	163022	163060	+	2	5_SpeGroup
iORF_60162	LL2012_026	SpA	0	110	ordered_Spar_9	163022	163131	+	3	4_divergent
iORF_60164	LL2012_026	SpA	0	182	ordered_Spar_9	163028	163209	-	3	4_divergent
iORF_60165	LL2012_026	SpA	1	69	ordered_Spar_9	163049	163117	-	1	5_SpeGroup
iORF_60169	LL2012_026	SpA	0	29	ordered_Spar_9	163089	163117	-	1	4_divergent
iORF_60170	LL2012_026	SpA	1	69	ordered_Spar_9	163089	163157	-	1	5_SpeGroup
iORF_60172	LL2012_026	SpA	1	63	ordered_Spar_9	163163	163225	-	0	3_pPar
iORF_60206	LL2012_026	SpA	0	51	ordered_Spar_9	167103	167153	-	0	5_SpeGroup
iORF_60209	LL2012_026	SpA	1	9	ordered_Spar_9	167135	167143	-	0	3_pPar
iORF_60213	LL2012_026	SpA	1	63	ordered_Spar_9	167163	167225	-	1	3_pPar
iORF_60197	LL2012_026	SpA	1	18	ordered_Spar_9	167222	167239	-	0	3_pPar
iORF_60198	LL2012_026	SpA	1	15	ordered_Spar_9	167236	167250	-	0	3_pPar
iORF_60202	LL2012_026	SpA	1	12	ordered_Spar_9	167340	167351	-	0	5_SpeGroup
iORF_60203	LL2012_026	SpA	0	9	ordered_Spar_9	167343	167351	-	0	4_divergent
iORF_60204	LL2012_026	SpA	1	24	ordered_Spar_9	167350	167373	+	0	3_pPar
iORF_60231	LL2012_026	SpA	1	165	ordered_Spar_9	168248	168412	+	4	5_SpeGroup
iORF_60233	LL2012_026	SpA	0	54	ordered_Spar_9	168248	168301	+	1	4_divergent
iORF_60243	LL2012_026	SpA	1	36	ordered_Spar_9	168285	168320	+	1	3_pPar
iORF_60216	LL2012_026	SpA	0	149	ordered_Spar_9	168324	168472	-	2	5_SpeGroup
iORF_60217	LL2012_026	SpA	0	46	ordered_Spar_9	168385	168430	-	2	5_SpeGroup
iORF_60218	LL2012_026	SpA	0	49	ordered_Spar_9	168385	168433	-	2	4_divergent
iORF_60220	LL2012_026	SpA	1	81	ordered_Spar_9	168392	168472	-	2	5_SpeGroup
iORF_60221	LL2012_026	SpA	0	12	ordered_Spar_9	168401	168412	+	2	4_divergent
iORF_60223	LL2012_026	SpA	0	13	ordered_Spar_9	168420	168432	+	0	5_SpeGroup
iORF_60224	LL2012_026	SpA	0	16	ordered_Spar_9	168420	168435	+	0	7_ancest
iORF_60225	LL2012_026	SpA	1	63	ordered_Spar_9	168420	168482	+	0	5_SpeGroup
iORF_60227	LL2012_026	SpA	0	37	ordered_Spar_9	168429	168465	+	0	5_SpeGroup
iORF_60228	LL2012_026	SpA	0	43	ordered_Spar_9	168430	168472	-	0	5_SpeGroup
iORF_60263	LL2012_026	SpA	0	48	ordered_Spar_9	172715	172762	+	2	5_SpeGroup
iORF_60264	LL2012_026	SpA	1	9	ordered_Spar_9	172726	172734	-	0	5_SpeGroup
iORF_60265	LL2012_026	SpA	1	9	ordered_Spar_9	172749	172757	+	0	3_pPar
iORF_60266	LL2012_026	SpA	1	9	ordered_Spar_9	172754	172762	+	0	4_divergent
iORF_60250	LL2012_026	SpA	0	57	ordered_Spar_9	172764	172820	-	0	4_divergent
iORF_60251	LL2012_026	SpA	1	231	ordered_Spar_9	172764	172994	-	1	5_SpeGroup
iORF_60252	LL2012_026	SpA	1	9	ordered_Spar_9	172793	172801	-	0	1_conserved
iORF_60253	LL2012_026	SpA	0	84	ordered_Spar_9	172800	172883	+	0	4_divergent
iORF_60254	LL2012_026	SpA	1	114	ordered_Spar_9	172800	172913	+	0	5_SpeGroup
iORF_60257	LL2012_026	SpA	0	143	ordered_Spar_9	172852	172994	-	1	5_SpeGroup
iORF_60258	LL2012_026	SpA	0	12	ordered_Spar_9	172876	172887	+	0	4_divergent
iORF_60259	LL2012_026	SpA	1	18	ordered_Spar_9	172876	172893	+	0	4_divergent
iORF_60260	LL2012_026	SpA	1	9	ordered_Spar_9	172991	172999	-	0	1_conserved
iORF_60678	LL2012_026	SpA	1	57	ordered_Spar_9	179089	179145	+	0	5_SpeGroup
iORF_60679	LL2012_026	SpA	0	70	ordered_Spar_9	179089	179158	+	0	4_divergent
iORF_60672	LL2012_026	SpA	0	39	ordered_Spar_9	179107	179145	+	0	4_divergent
iORF_60674	LL2012_026	SpA	1	9	ordered_Spar_9	179112	179120	+	0	4_divergent
iORF_60676	LL2012_026	SpA	1	132	ordered_Spar_9	179117	179248	-	0	3_pPar
iORF_60680	LL2012_026	SpA	1	75	ordered_Spar_9	179178	179252	-	0	3_pPar
iORF_60659	LL2012_026	SpA	1	33	ordered_Spar_9	179194	179226	+	0	3_pPar
iORF_60662	LL2012_026	SpA	1	33	ordered_Spar_9	179213	179245	+	0	4_divergent
iORF_60663	LL2012_026	SpA	0	45	ordered_Spar_9	179213	179257	+	0	5_SpeGroup
iORF_60666	LL2012_026	SpA	0	47	ordered_Spar_9	179230	179276	+	1	5_SpeGroup
iORF_60667	LL2012_026	SpA	0	50	ordered_Spar_9	179230	179279	+	1	5_SpeGroup
iORF_60669	LL2012_026	SpA	0	60	ordered_Spar_9	179254	179313	-	3	5_SpeGroup
iORF_60707	LL2012_026	SpA	1	15	ordered_Spar_9	181721	181735	+	1	3_pPar
iORF_60711	LL2012_026	SpA	0	92	ordered_Spar_9	181732	181823	-	3	6_polymorphic
iORF_60712	LL2012_026	SpA	0	48	ordered_Spar_9	181757	181804	-	1	6_polymorphic
iORF_60713	LL2012_026	SpA	1	48	ordered_Spar_9	181757	181804	-	2	6_polymorphic
iORF_60715	LL2012_026	SpA	0	32	ordered_Spar_9	181773	181804	-	1	6_polymorphic
iORF_60718	LL2012_026	SpA	1	27	ordered_Spar_9	181797	181823	-	2	6_polymorphic
iORF_60703	LL2012_026	SpA	0	60	ordered_Spar_9	181820	181879	-	0	4_divergent
iORF_60704	LL2012_026	SpA	0	42	ordered_Spar_9	181848	181889	+	4	5_SpeGroup
iORF_60710	LL2012_026	SpA	1	12	ordered_Spar_9	181910	181921	-	0	3_pPar
iORF_60729	LL2012_026	SpA	0	66	ordered_Spar_9	182928	182993	+	0	6_polymorphic
iORF_60730	LL2012_026	SpA	1	66	ordered_Spar_9	182928	182993	+	1	6_polymorphic
iORF_60736	LL2012_026	SpA	0	175	ordered_Spar_9	182981	183155	-	6	6_polymorphic
iORF_60720	LL2012_026	SpA	1	138	ordered_Spar_9	183018	183155	-	5	5_SpeGroup
iORF_60724	LL2012_026	SpA	1	27	ordered_Spar_9	183055	183081	-	4	3_pPar
iORF_60727	LL2012_026	SpA	0	21	ordered_Spar_9	183057	183077	+	0	4_divergent
iORF_60732	LL2012_026	SpA	1	39	ordered_Spar_9	183085	183123	+	1	5_SpeGroup
iORF_60733	LL2012_026	SpA	0	51	ordered_Spar_9	183085	183135	+	1	4_divergent
iORF_61044	LL2012_026	SpA	1	57	ordered_Spar_9	186547	186603	-	4	5_SpeGroup
iORF_61045	LL2012_026	SpA	0	30	ordered_Spar_9	186547	186576	-	2	5_SpeGroup
iORF_61046	LL2012_026	SpA	0	42	ordered_Spar_9	186551	186592	+	4	6_polymorphic
iORF_61047	LL2012_026	SpA	0	78	ordered_Spar_9	186551	186628	+	8	6_polymorphic
iORF_61048	LL2012_026	SpA	0	14	ordered_Spar_9	186551	186564	+	0	5_SpeGroup
iORF_61050	LL2012_026	SpA	0	36	ordered_Spar_9	186557	186592	+	4	5_SpeGroup
iORF_61051	LL2012_026	SpA	1	72	ordered_Spar_9	186557	186628	+	8	5_SpeGroup
iORF_61057	LL2012_026	SpA	1	9	ordered_Spar_9	186573	186581	-	0	1_conserved
iORF_61008	LL2012_026	SpA	1	123	ordered_Spar_9	186612	186734	+	1	3_pPar
iORF_61009	LL2012_026	SpA	1	87	ordered_Spar_9	186633	186719	-	1	3_pPar
iORF_61012	LL2012_026	SpA	1	210	ordered_Spar_9	186640	186849	+	3	5_SpeGroup
iORF_61019	LL2012_026	SpA	0	84	ordered_Spar_9	186727	186810	+	0	6_polymorphic
iORF_61020	LL2012_026	SpA	1	33	ordered_Spar_9	186735	186767	+	0	1_conserved
iORF_61021	LL2012_026	SpA	1	15	ordered_Spar_9	186741	186755	-	0	1_conserved
iORF_61026	LL2012_026	SpA	1	24	ordered_Spar_9	186802	186825	-	1	3_pPar
iORF_61034	LL2012_026	SpA	1	45	ordered_Spar_9	186882	186926	+	4	3_pPar
iORF_61035	LL2012_026	SpA	1	51	ordered_Spar_9	186888	186938	-	4	5_SpeGroup
iORF_61039	LL2012_026	SpA	1	36	ordered_Spar_9	186927	186962	+	0	6_polymorphic
iORF_61041	LL2012_026	SpA	0	62	ordered_Spar_9	186927	186988	+	4	6_polymorphic
iORF_61080	LL2012_026	SpA	1	15	ordered_Spar_9	189257	189271	+	0	3_pPar
iORF_61084	LL2012_026	SpA	0	30	ordered_Spar_9	189286	189315	-	2	5_SpeGroup
iORF_61085	LL2012_026	SpA	1	42	ordered_Spar_9	189296	189337	-	2	5_SpeGroup
iORF_61059	LL2012_026	SpA	1	63	ordered_Spar_9	189314	189376	+	0	3_pPar
iORF_61060	LL2012_026	SpA	1	21	ordered_Spar_9	189319	189339	+	0	6_polymorphic
iORF_61062	LL2012_026	SpA	0	15	ordered_Spar_9	189354	189368	-	0	6_polymorphic
iORF_61065	LL2012_026	SpA	1	93	ordered_Spar_9	189373	189465	-	3	6_polymorphic
iORF_61067	LL2012_026	SpA	1	33	ordered_Spar_9	189394	189426	+	1	6_polymorphic
iORF_61068	LL2012_026	SpA	0	44	ordered_Spar_9	189394	189437	+	1	6_polymorphic
iORF_61069	LL2012_026	SpA	0	68	ordered_Spar_9	189398	189465	-	3	6_polymorphic
iORF_61071	LL2012_026	SpA	1	42	ordered_Spar_9	189410	189451	-	2	3_pPar
iORF_61073	LL2012_026	SpA	1	9	ordered_Spar_9	189450	189458	+	0	5_SpeGroup
iORF_61134	LL2012_026	SpA	1	81	ordered_Spar_9	190480	190560	-	0	5_SpeGroup
iORF_61089	LL2012_026	SpA	0	88	ordered_Spar_9	190486	190573	-	0	6_polymorphic
iORF_61090	LL2012_026	SpA	1	87	ordered_Spar_9	190487	190573	-	0	5_SpeGroup
iORF_61097	LL2012_026	SpA	0	64	ordered_Spar_9	190497	190560	-	0	5_SpeGroup
iORF_61117	LL2012_026	SpA	0	40	ordered_Spar_9	190521	190560	-	0	5_SpeGroup
iORF_61121	LL2012_026	SpA	0	28	ordered_Spar_9	190526	190553	-	0	4_divergent
iORF_61128	LL2012_026	SpA	0	21	ordered_Spar_9	190533	190553	-	0	7_ancest
iORF_61087	LL2012_026	SpA	1	42	ordered_Spar_9	190594	190635	+	0	6_polymorphic
iORF_61093	LL2012_026	SpA	1	48	ordered_Spar_9	190695	190742	+	0	5_SpeGroup
iORF_61094	LL2012_026	SpA	1	48	ordered_Spar_9	190699	190746	+	0	5_SpeGroup
iORF_61095	LL2012_026	SpA	0	135	ordered_Spar_9	190702	190836	-	5	6_polymorphic
iORF_61098	LL2012_026	SpA	0	69	ordered_Spar_9	190768	190836	-	2	6_polymorphic
iORF_61099	LL2012_026	SpA	0	12	ordered_Spar_9	190783	190794	+	0	4_divergent
iORF_61101	LL2012_026	SpA	0	48	ordered_Spar_9	190791	190838	+	0	4_divergent
iORF_61102	LL2012_026	SpA	1	78	ordered_Spar_9	190791	190868	+	0	5_SpeGroup
iORF_61103	LL2012_026	SpA	1	24	ordered_Spar_9	190808	190831	-	0	3_pPar
iORF_61104	LL2012_026	SpA	1	96	ordered_Spar_9	190823	190918	+	0	3_pPar
iORF_61109	LL2012_026	SpA	1	15	ordered_Spar_9	190909	190923	+	0	4_divergent
iORF_61115	LL2012_026	SpA	1	39	ordered_Spar_9	190950	190988	-	0	5_SpeGroup
iORF_61120	LL2012_026	SpA	0	14	ordered_Spar_9	190992	191005	-	1	5_SpeGroup
iORF_61122	LL2012_026	SpA	0	15	ordered_Spar_9	191016	191030	+	0	5_SpeGroup
iORF_61123	LL2012_026	SpA	1	24	ordered_Spar_9	191016	191039	+	0	5_SpeGroup
iORF_61124	LL2012_026	SpA	0	27	ordered_Spar_9	191016	191042	+	0	5_SpeGroup
iORF_61126	LL2012_026	SpA	1	33	ordered_Spar_9	191039	191071	+	0	5_SpeGroup
iORF_61127	LL2012_026	SpA	0	129	ordered_Spar_9	191068	191196	-	1	5_SpeGroup
iORF_61130	LL2012_026	SpA	1	45	ordered_Spar_9	191152	191196	-	0	4_divergent
iORF_61136	LL2012_026	SpA	1	27	ordered_Spar_9	192195	192221	+	0	5_SpeGroup
iORF_61137	LL2012_026	SpA	0	46	ordered_Spar_9	192195	192240	+	0	4_divergent
iORF_61138	LL2012_026	SpA	0	106	ordered_Spar_9	192203	192308	-	0	5_SpeGroup
iORF_61139	LL2012_026	SpA	0	192	ordered_Spar_9	192203	192394	-	1	5_SpeGroup
iORF_61143	LL2012_026	SpA	1	9	ordered_Spar_9	192218	192226	+	0	1_conserved
iORF_61145	LL2012_026	SpA	1	45	ordered_Spar_9	192285	192329	+	1	4_divergent
iORF_61147	LL2012_026	SpA	1	90	ordered_Spar_9	192305	192394	-	1	5_SpeGroup
iORF_61148	LL2012_026	SpA	0	72	ordered_Spar_9	192323	192394	-	0	5_SpeGroup
iORF_61150	LL2012_026	SpA	1	39	ordered_Spar_9	192343	192381	+	0	3_pPar
iORF_61153	LL2012_026	SpA	1	51	ordered_Spar_9	192363	192413	-	0	3_pPar
iORF_61250	LL2012_026	SpA	1	207	ordered_Spar_9	195286	195492	-	2	4_divergent
iORF_61322	LL2012_026	SpA	0	132	ordered_Spar_9	195303	195434	-	2	4_divergent
iORF_61332	LL2012_026	SpA	1	129	ordered_Spar_9	195306	195434	-	2	5_SpeGroup
iORF_61439	LL2012_026	SpA	0	15	ordered_Spar_9	195335	195349	-	0	5_SpeGroup
iORF_61444	LL2012_026	SpA	0	153	ordered_Spar_9	195340	195492	-	2	5_SpeGroup
iORF_61447	LL2012_026	SpA	1	9	ordered_Spar_9	195341	195349	-	0	4_divergent
iORF_61164	LL2012_026	SpA	1	54	ordered_Spar_9	195357	195410	+	0	3_pPar
iORF_61180	LL2012_026	SpA	1	66	ordered_Spar_9	195385	195450	+	0	3_pPar
iORF_61193	LL2012_026	SpA	0	66	ordered_Spar_9	195419	195484	+	0	6_polymorphic
iORF_61205	LL2012_026	SpA	1	36	ordered_Spar_9	195434	195469	-	0	3_pPar
iORF_61238	LL2012_026	SpA	1	18	ordered_Spar_9	195489	195506	-	0	3_pPar
iORF_61243	LL2012_026	SpA	0	108	ordered_Spar_9	195505	195612	+	0	4_divergent
iORF_61282	LL2012_026	SpA	1	57	ordered_Spar_9	195590	195646	+	0	3_pPar
iORF_61285	LL2012_026	SpA	1	15	ordered_Spar_9	195598	195612	+	0	5_SpeGroup
iORF_61293	LL2012_026	SpA	0	18	ordered_Spar_9	195615	195632	-	0	6_polymorphic
iORF_61208	LL2012_026	SpA	1	63	ordered_Spar_9	197086	197148	+	2	5_SpeGroup
iORF_61209	LL2012_026	SpA	0	89	ordered_Spar_9	197086	197174	+	2	7_ancest
iORF_61210	LL2012_026	SpA	1	12	ordered_Spar_9	197099	197110	+	0	1_conserved
iORF_61212	LL2012_026	SpA	1	9	ordered_Spar_9	197166	197174	+	0	6_polymorphic
iORF_61213	LL2012_026	SpA	1	30	ordered_Spar_9	197171	197200	-	0	3_pPar
iORF_61215	LL2012_026	SpA	1	36	ordered_Spar_9	197187	197222	-	0	3_pPar
iORF_61217	LL2012_026	SpA	0	87	ordered_Spar_9	197216	197302	-	1	5_SpeGroup
iORF_61218	LL2012_026	SpA	1	144	ordered_Spar_9	197216	197359	-	1	4_divergent
iORF_61219	LL2012_026	SpA	1	24	ordered_Spar_9	197221	197244	+	0	3_pPar
iORF_61221	LL2012_026	SpA	0	130	ordered_Spar_9	197230	197359	-	1	4_divergent
iORF_61223	LL2012_026	SpA	0	15	ordered_Spar_9	197250	197264	+	0	5_SpeGroup
iORF_61225	LL2012_026	SpA	0	118	ordered_Spar_9	197361	197478	+	0	5_SpeGroup
iORF_61226	LL2012_026	SpA	1	9	ordered_Spar_9	197385	197393	-	0	6_polymorphic
iORF_61227	LL2012_026	SpA	1	9	ordered_Spar_9	197387	197395	+	0	6_polymorphic
iORF_61229	LL2012_026	SpA	1	87	ordered_Spar_9	197392	197478	+	0	5_SpeGroup
iORF_61230	LL2012_026	SpA	0	97	ordered_Spar_9	197392	197488	+	0	4_divergent
iORF_61379	LL2012_026	SpA	0	220	ordered_Spar_9	200544	200763	-	5	5_SpeGroup
iORF_61382	LL2012_026	SpA	1	45	ordered_Spar_9	200560	200604	-	2	5_SpeGroup
iORF_61383	LL2012_026	SpA	1	15	ordered_Spar_9	200601	200615	-	0	3_pPar
iORF_61384	LL2012_026	SpA	0	57	ordered_Spar_9	200603	200659	+	0	5_SpeGroup
iORF_61386	LL2012_026	SpA	0	168	ordered_Spar_9	200603	200770	+	3	5_SpeGroup
iORF_61390	LL2012_026	SpA	1	108	ordered_Spar_9	200656	200763	-	3	4_divergent
iORF_61391	LL2012_026	SpA	1	48	ordered_Spar_9	200691	200738	+	3	1_conserved
iORF_61392	LL2012_026	SpA	0	90	ordered_Spar_9	200721	200810	-	0	5_SpeGroup
iORF_61393	LL2012_026	SpA	1	84	ordered_Spar_9	200727	200810	-	0	6_polymorphic
iORF_61394	LL2012_026	SpA	0	116	ordered_Spar_9	200727	200842	-	0	6_polymorphic
iORF_61397	LL2012_026	SpA	0	46	ordered_Spar_9	200765	200810	-	0	6_polymorphic
iORF_61398	LL2012_026	SpA	1	78	ordered_Spar_9	200765	200842	-	0	6_polymorphic
iORF_61399	LL2012_026	SpA	1	99	ordered_Spar_9	200795	200893	+	0	3_pPar
iORF_61400	LL2012_026	SpA	1	36	ordered_Spar_9	200800	200835	-	0	4_divergent
iORF_61401	LL2012_026	SpA	0	15	ordered_Spar_9	200809	200823	+	0	6_polymorphic
iORF_61402	LL2012_026	SpA	0	60	ordered_Spar_9	200809	200868	+	0	6_polymorphic
iORF_61406	LL2012_026	SpA	1	30	ordered_Spar_9	200851	200880	-	0	3_pPar
iORF_61417	LL2012_026	SpA	1	18	ordered_Spar_9	200945	200962	+	1	5_SpeGroup
iORF_61418	LL2012_026	SpA	0	160	ordered_Spar_9	200945	201104	-	2	7_ancest
iORF_61419	LL2012_026	SpA	0	153	ordered_Spar_9	200952	201104	-	2	5_SpeGroup
iORF_61420	LL2012_026	SpA	1	21	ordered_Spar_9	200976	200996	-	0	4_divergent
iORF_61421	LL2012_026	SpA	0	11	ordered_Spar_9	200995	201005	+	1	5_SpeGroup
iORF_61422	LL2012_026	SpA	0	9	ordered_Spar_9	201002	201010	+	0	5_SpeGroup
iORF_61425	LL2012_026	SpA	0	71	ordered_Spar_9	201034	201104	-	0	6_polymorphic
iORF_61426	LL2012_026	SpA	1	66	ordered_Spar_9	201039	201104	-	0	6_polymorphic
iORF_61428	LL2012_026	SpA	1	54	ordered_Spar_9	201056	201109	+	0	5_SpeGroup
iORF_61429	LL2012_026	SpA	0	57	ordered_Spar_9	201056	201112	+	0	4_divergent
iORF_61492	LL2012_026	SpA	1	42	ordered_Spar_9	204603	204644	-	0	5_SpeGroup
iORF_61494	LL2012_026	SpA	0	21	ordered_Spar_9	204624	204644	-	0	7_ancest
iORF_61495	LL2012_026	SpA	1	72	ordered_Spar_9	204665	204736	-	0	5_SpeGroup
iORF_61496	LL2012_026	SpA	0	75	ordered_Spar_9	204665	204739	-	0	7_ancest
iORF_61498	LL2012_026	SpA	0	15	ordered_Spar_9	204692	204706	-	0	6_polymorphic
iORF_61499	LL2012_026	SpA	0	48	ordered_Spar_9	204692	204739	-	0	6_polymorphic
iORF_61500	LL2012_026	SpA	1	81	ordered_Spar_9	204696	204776	-	0	4_divergent
iORF_61501	LL2012_026	SpA	0	37	ordered_Spar_9	204703	204739	-	0	6_polymorphic
iORF_61503	LL2012_026	SpA	0	24	ordered_Spar_9	204730	204753	+	0	4_divergent
iORF_61504	LL2012_026	SpA	0	21	ordered_Spar_9	204756	204776	-	0	4_divergent
iORF_61507	LL2012_026	SpA	1	36	ordered_Spar_9	204775	204810	+	4	3_pPar
iORF_61509	LL2012_026	SpA	0	39	ordered_Spar_9	204800	204838	+	0	5_SpeGroup
iORF_61663	LL2012_026	SpA	0	69	ordered_Spar_9	210406	210474	-	0	7_ancest
iORF_61662	LL2012_026	SpA	1	60	ordered_Spar_9	210429	210488	+	0	3_pPar
iORF_61664	LL2012_026	SpA	1	33	ordered_Spar_9	210442	210474	-	0	5_SpeGroup
iORF_61665	LL2012_026	SpA	1	30	ordered_Spar_9	210449	210478	+	0	3_pPar
iORF_61666	LL2012_026	SpA	0	18	ordered_Spar_9	210457	210474	-	0	5_SpeGroup
iORF_61668	LL2012_026	SpA	0	18	ordered_Spar_9	210488	210505	+	0	6_polymorphic
iORF_61651	LL2012_026	SpA	0	9	ordered_Spar_9	210509	210517	-	0	4_divergent
iORF_61653	LL2012_026	SpA	1	129	ordered_Spar_9	210516	210644	+	1	6_polymorphic
iORF_61654	LL2012_026	SpA	0	42	ordered_Spar_9	210537	210578	-	1	5_SpeGroup
iORF_61656	LL2012_026	SpA	1	12	ordered_Spar_9	210567	210578	-	0	4_divergent
iORF_61657	LL2012_026	SpA	1	9	ordered_Spar_9	210577	210585	+	0	3_pPar
iORF_61658	LL2012_026	SpA	0	63	ordered_Spar_9	210582	210644	+	0	6_polymorphic
iORF_61683	LL2012_026	SpA	0	38	ordered_Spar_9	212860	212897	+	1	5_SpeGroup
iORF_61684	LL2012_026	SpA	1	111	ordered_Spar_9	212871	212981	-	2	5_SpeGroup
iORF_61685	LL2012_026	SpA	1	36	ordered_Spar_9	212882	212917	+	0	4_divergent
iORF_61687	LL2012_026	SpA	0	53	ordered_Spar_9	212923	212975	+	1	4_divergent
iORF_61688	LL2012_026	SpA	1	39	ordered_Spar_9	212937	212975	+	1	5_SpeGroup
iORF_61689	LL2012_026	SpA	0	50	ordered_Spar_9	212937	212986	+	1	4_divergent
iORF_61690	LL2012_026	SpA	0	41	ordered_Spar_9	212941	212981	-	1	4_divergent
iORF_61725	LL2012_026	SpA	1	57	ordered_Spar_9	215835	215891	-	0	5_SpeGroup
iORF_61736	LL2012_026	SpA	0	27	ordered_Spar_9	215912	215938	+	0	4_divergent
iORF_61744	LL2012_026	SpA	1	12	ordered_Spar_9	216009	216020	+	0	1_conserved
iORF_61746	LL2012_026	SpA	0	45	ordered_Spar_9	216057	216101	-	1	5_SpeGroup
iORF_61751	LL2012_026	SpA	1	12	ordered_Spar_9	216150	216161	+	0	5_SpeGroup
iORF_61752	LL2012_026	SpA	1	27	ordered_Spar_9	216158	216184	+	0	3_pPar
iORF_61817	LL2012_026	SpA	0	132	ordered_Spar_9	216734	216865	-	3	7_ancest
iORF_61818	LL2012_026	SpA	1	45	ordered_Spar_9	216736	216780	+	2	5_SpeGroup
iORF_61827	LL2012_026	SpA	1	120	ordered_Spar_9	216746	216865	-	3	5_SpeGroup
iORF_61835	LL2012_026	SpA	1	120	ordered_Spar_9	216758	216877	+	2	3_pPar
iORF_61837	LL2012_026	SpA	0	105	ordered_Spar_9	216761	216865	-	1	5_SpeGroup
iORF_61846	LL2012_026	SpA	1	24	ordered_Spar_9	216780	216803	+	0	3_pPar
iORF_61790	LL2012_026	SpA	1	24	ordered_Spar_9	216844	216867	+	0	6_polymorphic
iORF_61862	LL2012_026	SpA	1	60	ordered_Spar_9	218785	218844	+	3	4_divergent
iORF_61864	LL2012_026	SpA	0	63	ordered_Spar_9	218788	218850	-	3	5_SpeGroup
iORF_61865	LL2012_026	SpA	1	105	ordered_Spar_9	218788	218892	-	3	5_SpeGroup
iORF_61866	LL2012_026	SpA	0	56	ordered_Spar_9	218795	218850	-	1	5_SpeGroup
iORF_61869	LL2012_026	SpA	1	39	ordered_Spar_9	218832	218870	+	0	1_conserved
iORF_61870	LL2012_026	SpA	1	48	ordered_Spar_9	218858	218905	+	0	6_polymorphic
iORF_61871	LL2012_026	SpA	0	20	ordered_Spar_9	218873	218892	-	0	4_divergent
iORF_61878	LL2012_026	SpA	1	120	ordered_Spar_9	219400	219519	-	3	5_SpeGroup
iORF_61882	LL2012_026	SpA	0	111	ordered_Spar_9	219409	219519	-	3	5_SpeGroup
iORF_61883	LL2012_026	SpA	1	114	ordered_Spar_9	219443	219556	+	3	5_SpeGroup
iORF_61877	LL2012_026	SpA	0	24	ordered_Spar_9	219501	219524	+	0	5_SpeGroup
iORF_61879	LL2012_026	SpA	0	9	ordered_Spar_9	219521	219529	-	0	4_divergent
iORF_61880	LL2012_026	SpA	0	18	ordered_Spar_9	219526	219543	-	0	6_polymorphic
iORF_61881	LL2012_026	SpA	1	12	ordered_Spar_9	219528	219539	+	0	1_conserved
iORF_62088	LL2012_026	SpA	0	36	ordered_Spar_9	221508	221543	+	3	6_polymorphic
iORF_62089	LL2012_026	SpA	0	37	ordered_Spar_9	221508	221544	+	3	6_polymorphic
iORF_61992	LL2012_026	SpA	1	12	ordered_Spar_9	221532	221543	+	0	5_SpeGroup
iORF_61998	LL2012_026	SpA	1	12	ordered_Spar_9	221540	221551	+	0	6_polymorphic
iORF_61999	LL2012_026	SpA	0	49	ordered_Spar_9	221540	221588	+	0	6_polymorphic
iORF_62020	LL2012_026	SpA	0	130	ordered_Spar_9	221574	221703	-	7	5_SpeGroup
iORF_62023	LL2012_026	SpA	1	12	ordered_Spar_9	221577	221588	+	0	5_SpeGroup
iORF_62055	LL2012_026	SpA	1	93	ordered_Spar_9	221636	221728	-	9	6_polymorphic
iORF_62057	LL2012_026	SpA	1	18	ordered_Spar_9	221674	221691	+	0	4_divergent
iORF_62092	LL2012_026	SpA	0	128	ordered_Spar_9	222006	222133	+	1	4_divergent
iORF_62094	LL2012_026	SpA	1	375	ordered_Spar_9	222006	222380	+	5	5_SpeGroup
iORF_62099	LL2012_026	SpA	1	18	ordered_Spar_9	222041	222058	-	0	6_polymorphic
iORF_61991	LL2012_026	SpA	1	159	ordered_Spar_9	222070	222228	-	4	3_pPar
iORF_61993	LL2012_026	SpA	0	291	ordered_Spar_9	222113	222403	-	5	4_divergent
iORF_61994	LL2012_026	SpA	1	24	ordered_Spar_9	222117	222140	-	1	5_SpeGroup
iORF_61995	LL2012_026	SpA	1	249	ordered_Spar_9	222155	222403	-	3	5_SpeGroup
iORF_62000	LL2012_026	SpA	0	54	ordered_Spar_9	222188	222241	+	0	6_polymorphic
iORF_62001	LL2012_026	SpA	1	15	ordered_Spar_9	222225	222239	-	0	3_pPar
iORF_62005	LL2012_026	SpA	0	147	ordered_Spar_9	222234	222380	+	1	4_divergent
iORF_62007	LL2012_026	SpA	1	87	ordered_Spar_9	222282	222368	-	1	3_pPar
iORF_62009	LL2012_026	SpA	1	21	ordered_Spar_9	222304	222324	+	1	6_polymorphic
iORF_62014	LL2012_026	SpA	1	18	ordered_Spar_9	222402	222419	+	0	3_pPar
iORF_62021	LL2012_026	SpA	1	21	ordered_Spar_9	222505	222525	+	0	1_conserved
iORF_62025	LL2012_026	SpA	1	78	ordered_Spar_9	222535	222612	-	7	3_pPar
iORF_62030	LL2012_026	SpA	1	69	ordered_Spar_9	222613	222681	+	8	3_pPar
iORF_62037	LL2012_026	SpA	1	24	ordered_Spar_9	222761	222784	-	0	6_polymorphic
iORF_62051	LL2012_026	SpA	1	21	ordered_Spar_9	222883	222903	-	0	1_conserved
iORF_62052	LL2012_026	SpA	1	63	ordered_Spar_9	222929	222991	-	0	3_pPar
iORF_62053	LL2012_026	SpA	0	9	ordered_Spar_9	222937	222945	-	0	5_SpeGroup
iORF_62109	LL2012_026	SpA	1	24	ordered_Spar_9	224957	224980	-	1	3_pPar
iORF_62122	LL2012_026	SpA	1	54	ordered_Spar_9	224994	225047	-	0	3_pPar
iORF_62124	LL2012_026	SpA	1	33	ordered_Spar_9	225011	225043	-	0	3_pPar
iORF_62145	LL2012_026	SpA	1	42	ordered_Spar_9	227030	227071	+	0	5_SpeGroup
iORF_62146	LL2012_026	SpA	0	168	ordered_Spar_9	227030	227197	+	0	4_divergent
iORF_62152	LL2012_026	SpA	0	39	ordered_Spar_9	227079	227117	-	0	5_SpeGroup
iORF_62153	LL2012_026	SpA	1	111	ordered_Spar_9	227079	227189	-	0	4_divergent
iORF_62155	LL2012_026	SpA	1	9	ordered_Spar_9	227116	227124	+	0	1_conserved
iORF_62157	LL2012_026	SpA	1	69	ordered_Spar_9	227129	227197	+	0	5_SpeGroup
iORF_62158	LL2012_026	SpA	0	36	ordered_Spar_9	227154	227189	-	0	5_SpeGroup
iORF_62159	LL2012_026	SpA	1	9	ordered_Spar_9	227167	227175	+	0	1_conserved
iORF_62160	LL2012_026	SpA	1	12	ordered_Spar_9	227219	227230	-	0	3_pPar
iORF_62161	LL2012_026	SpA	1	39	ordered_Spar_9	227221	227259	+	0	5_SpeGroup
iORF_62163	LL2012_026	SpA	1	9	ordered_Spar_9	227256	227264	-	0	6_polymorphic
iORF_62165	LL2012_026	SpA	1	42	ordered_Spar_9	227264	227305	-	1	5_SpeGroup
iORF_62166	LL2012_026	SpA	0	129	ordered_Spar_9	227286	227414	+	1	5_SpeGroup
iORF_62167	LL2012_026	SpA	0	213	ordered_Spar_9	227286	227498	+	2	5_SpeGroup
iORF_62168	LL2012_026	SpA	1	216	ordered_Spar_9	227286	227501	+	2	5_SpeGroup
iORF_62179	LL2012_026	SpA	1	57	ordered_Spar_9	227394	227450	-	1	3_pPar
iORF_62183	LL2012_026	SpA	0	97	ordered_Spar_9	227447	227543	-	0	4_divergent
iORF_62187	LL2012_026	SpA	1	57	ordered_Spar_9	227487	227543	-	0	4_divergent
iORF_62188	LL2012_026	SpA	0	21	ordered_Spar_9	227495	227515	+	0	7_ancest
iORF_62189	LL2012_026	SpA	0	46	ordered_Spar_9	227495	227540	+	0	4_divergent
iORF_62143	LL2012_026	SpA	0	124	ordered_Spar_9	227964	228087	-	1	6_polymorphic
iORF_62144	LL2012_026	SpA	1	21	ordered_Spar_9	227974	227994	+	0	1_conserved
iORF_62147	LL2012_026	SpA	1	93	ordered_Spar_9	227995	228087	-	1	6_polymorphic
iORF_62149	LL2012_026	SpA	1	36	ordered_Spar_9	228056	228091	-	0	3_pPar
iORF_62314	LL2012_026	SpA	1	36	ordered_Spar_9	228886	228921	-	0	4_divergent
iORF_62322	LL2012_026	SpA	0	37	ordered_Spar_9	228903	228939	+	0	5_SpeGroup
iORF_62323	LL2012_026	SpA	0	49	ordered_Spar_9	228907	228955	+	0	5_SpeGroup
iORF_62324	LL2012_026	SpA	1	21	ordered_Spar_9	228907	228927	+	0	5_SpeGroup
iORF_62325	LL2012_026	SpA	0	33	ordered_Spar_9	228907	228939	+	0	4_divergent
iORF_62353	LL2012_026	SpA	1	12	ordered_Spar_9	228942	228953	-	0	1_conserved
iORF_62223	LL2012_026	SpA	1	9	ordered_Spar_9	228952	228960	+	0	1_conserved
iORF_62287	LL2012_026	SpA	1	45	ordered_Spar_9	229015	229059	+	0	3_pPar
iORF_62311	LL2012_026	SpA	0	45	ordered_Spar_9	229052	229096	+	2	6_polymorphic
iORF_62312	LL2012_026	SpA	0	100	ordered_Spar_9	229052	229151	+	2	6_polymorphic
iORF_62315	LL2012_026	SpA	1	12	ordered_Spar_9	229197	229208	+	0	1_conserved
iORF_62240	LL2012_026	SpA	0	60	ordered_Spar_9	230050	230109	-	3	6_polymorphic
iORF_62242	LL2012_026	SpA	0	60	ordered_Spar_9	230093	230152	+	1	4_divergent
iORF_62243	LL2012_026	SpA	1	69	ordered_Spar_9	230095	230163	+	1	5_SpeGroup
iORF_62245	LL2012_026	SpA	1	30	ordered_Spar_9	230109	230138	-	0	1_conserved
iORF_62246	LL2012_026	SpA	1	45	ordered_Spar_9	230116	230160	-	0	5_SpeGroup
iORF_62248	LL2012_026	SpA	1	24	ordered_Spar_9	230145	230168	-	0	5_SpeGroup
iORF_62249	LL2012_026	SpA	1	33	ordered_Spar_9	230154	230186	+	0	3_pPar
iORF_62253	LL2012_026	SpA	0	153	ordered_Spar_9	230157	230309	-	6	6_polymorphic
iORF_62254	LL2012_026	SpA	0	214	ordered_Spar_9	230157	230370	-	6	5_SpeGroup
iORF_62256	LL2012_026	SpA	1	18	ordered_Spar_9	230176	230193	-	0	5_SpeGroup
iORF_62257	LL2012_026	SpA	1	39	ordered_Spar_9	230192	230230	+	0	4_divergent
iORF_62258	LL2012_026	SpA	0	148	ordered_Spar_9	230192	230339	+	6	5_SpeGroup
iORF_62259	LL2012_026	SpA	0	192	ordered_Spar_9	230192	230383	+	6	5_SpeGroup
iORF_62261	LL2012_026	SpA	1	93	ordered_Spar_9	230215	230307	-	6	5_SpeGroup
iORF_62263	LL2012_026	SpA	1	117	ordered_Spar_9	230273	230389	-	0	5_SpeGroup
iORF_62266	LL2012_026	SpA	0	92	ordered_Spar_9	230298	230389	-	0	5_SpeGroup
iORF_62270	LL2012_026	SpA	0	54	ordered_Spar_9	230336	230389	-	0	5_SpeGroup
iORF_62277	LL2012_026	SpA	1	9	ordered_Spar_9	230383	230391	+	0	3_pPar
iORF_62289	LL2012_026	SpA	1	81	ordered_Spar_9	230486	230566	+	1	5_SpeGroup
iORF_62294	LL2012_026	SpA	1	27	ordered_Spar_9	230547	230573	-	1	3_pPar
iORF_62295	LL2012_026	SpA	0	15	ordered_Spar_9	230552	230566	+	1	5_SpeGroup
iORF_62304	LL2012_026	SpA	0	48	ordered_Spar_9	230589	230636	-	9	6_polymorphic
iORF_62305	LL2012_026	SpA	1	24	ordered_Spar_9	230625	230648	+	0	5_SpeGroup
iORF_62306	LL2012_026	SpA	1	21	ordered_Spar_9	230645	230665	+	0	5_SpeGroup
iORF_62309	LL2012_026	SpA	0	24	ordered_Spar_9	230730	230753	+	1	4_divergent
iORF_62477	LL2012_026	SpA	1	54	ordered_Spar_9	231288	231341	-	0	4_divergent
iORF_62490	LL2012_026	SpA	1	21	ordered_Spar_9	231313	231333	-	0	1_conserved
iORF_62369	LL2012_026	SpA	1	165	ordered_Spar_9	231319	231483	+	1	6_polymorphic
iORF_62371	LL2012_026	SpA	0	263	ordered_Spar_9	231319	231581	+	12	6_polymorphic
iORF_62375	LL2012_026	SpA	1	36	ordered_Spar_9	231334	231369	-	0	4_divergent
iORF_62376	LL2012_026	SpA	0	102	ordered_Spar_9	231334	231435	-	0	7_ancest
iORF_62377	LL2012_026	SpA	0	121	ordered_Spar_9	231334	231454	-	1	5_SpeGroup
iORF_62379	LL2012_026	SpA	1	117	ordered_Spar_9	231338	231454	-	1	4_divergent
iORF_62380	LL2012_026	SpA	1	51	ordered_Spar_9	231342	231392	+	0	6_polymorphic
iORF_62381	LL2012_026	SpA	0	84	ordered_Spar_9	231342	231425	+	0	6_polymorphic
iORF_62384	LL2012_026	SpA	1	57	ordered_Spar_9	231357	231413	-	0	6_polymorphic
iORF_62391	LL2012_026	SpA	1	117	ordered_Spar_9	231385	231501	-	3	5_SpeGroup
iORF_62407	LL2012_026	SpA	0	26	ordered_Spar_9	231476	231501	-	2	5_SpeGroup
iORF_62408	LL2012_026	SpA	0	31	ordered_Spar_9	231476	231506	-	2	5_SpeGroup
iORF_62409	LL2012_026	SpA	0	43	ordered_Spar_9	231483	231525	+	2	5_SpeGroup
iORF_62411	LL2012_026	SpA	1	9	ordered_Spar_9	231498	231506	-	0	4_divergent
iORF_62412	LL2012_026	SpA	1	102	ordered_Spar_9	231503	231604	-	9	3_pPar
iORF_62419	LL2012_026	SpA	0	9	ordered_Spar_9	231512	231520	+	0	6_polymorphic
iORF_62420	LL2012_026	SpA	0	24	ordered_Spar_9	231512	231535	+	2	6_polymorphic
iORF_62428	LL2012_026	SpA	1	9	ordered_Spar_9	231556	231564	-	0	1_conserved
iORF_62431	LL2012_026	SpA	0	142	ordered_Spar_9	231594	231735	-	2	6_polymorphic
iORF_62432	LL2012_026	SpA	1	135	ordered_Spar_9	231601	231735	-	2	5_SpeGroup
iORF_62438	LL2012_026	SpA	0	112	ordered_Spar_9	231656	231767	+	2	4_divergent
iORF_62439	LL2012_026	SpA	1	120	ordered_Spar_9	231656	231775	+	2	5_SpeGroup
iORF_62446	LL2012_026	SpA	0	33	ordered_Spar_9	231703	231735	-	2	6_polymorphic
iORF_62459	LL2012_026	SpA	1	15	ordered_Spar_9	231759	231773	-	0	3_pPar
iORF_62576	LL2012_026	SpA	0	18	ordered_Spar_9	232783	232800	-	0	6_polymorphic
iORF_62507	LL2012_026	SpA	1	33	ordered_Spar_9	232822	232854	-	0	4_divergent
iORF_62525	LL2012_026	SpA	1	27	ordered_Spar_9	232839	232865	-	0	6_polymorphic
iORF_62527	LL2012_026	SpA	0	122	ordered_Spar_9	232839	232960	-	4	6_polymorphic
iORF_62529	LL2012_026	SpA	1	18	ordered_Spar_9	232842	232859	+	0	3_pPar
iORF_62542	LL2012_026	SpA	0	50	ordered_Spar_9	232877	232926	+	4	5_SpeGroup
iORF_62544	LL2012_026	SpA	1	69	ordered_Spar_9	232877	232945	+	4	4_divergent
iORF_62549	LL2012_026	SpA	0	63	ordered_Spar_9	232898	232960	-	4	6_polymorphic
iORF_62552	LL2012_026	SpA	1	30	ordered_Spar_9	232931	232960	-	0	6_polymorphic
iORF_62556	LL2012_026	SpA	0	30	ordered_Spar_9	233041	233070	+	0	4_divergent
iORF_62517	LL2012_026	SpA	0	95	ordered_Spar_9	233910	234004	-	2	5_SpeGroup
iORF_62518	LL2012_026	SpA	0	192	ordered_Spar_9	233910	234101	-	2	6_polymorphic
iORF_62519	LL2012_026	SpA	0	241	ordered_Spar_9	233910	234150	-	3	7_ancest
iORF_62520	LL2012_026	SpA	1	54	ordered_Spar_9	233951	234004	-	1	5_SpeGroup
iORF_62522	LL2012_026	SpA	0	56	ordered_Spar_9	233959	234014	+	1	4_divergent
iORF_62523	LL2012_026	SpA	1	66	ordered_Spar_9	233959	234024	+	1	5_SpeGroup
iORF_62528	LL2012_026	SpA	0	33	ordered_Spar_9	233992	234024	+	0	6_polymorphic
iORF_62530	LL2012_026	SpA	0	156	ordered_Spar_9	233995	234150	-	1	5_SpeGroup
iORF_62531	LL2012_026	SpA	0	36	ordered_Spar_9	234048	234083	-	0	6_polymorphic
iORF_62532	LL2012_026	SpA	0	54	ordered_Spar_9	234048	234101	-	0	6_polymorphic
iORF_62533	LL2012_026	SpA	1	60	ordered_Spar_9	234048	234107	-	0	5_SpeGroup
iORF_62535	LL2012_026	SpA	1	75	ordered_Spar_9	234076	234150	-	1	6_polymorphic
iORF_62537	LL2012_026	SpA	1	21	ordered_Spar_9	234147	234167	-	0	3_pPar
iORF_62538	LL2012_026	SpA	0	21	ordered_Spar_9	234204	234224	-	0	4_divergent
iORF_62539	LL2012_026	SpA	1	27	ordered_Spar_9	234240	234266	-	0	3_pPar
iORF_62603	LL2012_026	SpA	0	32	ordered_Spar_9	237867	237898	-	4	6_polymorphic
iORF_62606	LL2012_026	SpA	0	19	ordered_Spar_9	237880	237898	-	0	6_polymorphic
iORF_62607	LL2012_026	SpA	1	18	ordered_Spar_9	237881	237898	-	0	6_polymorphic
iORF_62610	LL2012_026	SpA	1	54	ordered_Spar_9	237895	237948	-	0	1_conserved
iORF_62601	LL2012_026	SpA	1	42	ordered_Spar_9	238011	238052	-	0	4_divergent
iORF_62602	LL2012_026	SpA	0	45	ordered_Spar_9	238011	238055	-	0	4_divergent
iORF_62620	LL2012_026	SpA	0	45	ordered_Spar_9	240936	240980	+	0	5_SpeGroup
iORF_62621	LL2012_026	SpA	1	51	ordered_Spar_9	240936	240986	+	0	4_divergent
iORF_62622	LL2012_026	SpA	0	30	ordered_Spar_9	240943	240972	-	0	4_divergent
iORF_62623	LL2012_026	SpA	1	15	ordered_Spar_9	240958	240972	-	0	5_SpeGroup
iORF_62624	LL2012_026	SpA	0	15	ordered_Spar_9	241009	241023	-	0	4_divergent
iORF_62627	LL2012_026	SpA	1	57	ordered_Spar_9	241015	241071	+	3	5_SpeGroup
iORF_62635	LL2012_026	SpA	1	12	ordered_Spar_9	241058	241069	-	0	6_polymorphic
iORF_62650	LL2012_026	SpA	1	75	ordered_Spar_9	241181	241255	+	0	5_SpeGroup
iORF_62685	LL2012_026	SpA	1	51	ordered_Spar_9	241423	241473	-	1	5_SpeGroup
iORF_62686	LL2012_026	SpA	0	13	ordered_Spar_9	241461	241473	-	1	4_divergent
iORF_62701	LL2012_026	SpA	0	152	ordered_Spar_9	243713	243864	-	5	6_polymorphic
iORF_62702	LL2012_026	SpA	0	232	ordered_Spar_9	243713	243944	-	5	6_polymorphic
iORF_62704	LL2012_026	SpA	1	213	ordered_Spar_9	243732	243944	-	5	6_polymorphic
iORF_62707	LL2012_026	SpA	0	126	ordered_Spar_9	243739	243864	-	5	6_polymorphic
iORF_62708	LL2012_026	SpA	0	206	ordered_Spar_9	243739	243944	-	5	6_polymorphic
iORF_62710	LL2012_026	SpA	1	24	ordered_Spar_9	243778	243801	+	1	3_pPar
iORF_62715	LL2012_026	SpA	0	57	ordered_Spar_9	243808	243864	-	0	6_polymorphic
iORF_62716	LL2012_026	SpA	1	258	ordered_Spar_9	243808	244065	-	0	5_SpeGroup
iORF_62717	LL2012_026	SpA	1	18	ordered_Spar_9	243822	243839	+	0	6_polymorphic
iORF_62719	LL2012_026	SpA	1	84	ordered_Spar_9	243847	243930	+	0	1_conserved
iORF_62720	LL2012_026	SpA	1	81	ordered_Spar_9	243866	243946	+	0	3_pPar
iORF_62722	LL2012_026	SpA	1	54	ordered_Spar_9	243960	244013	-	0	6_polymorphic
iORF_62723	LL2012_026	SpA	1	33	ordered_Spar_9	243972	244004	+	0	3_pPar
iORF_62724	LL2012_026	SpA	0	90	ordered_Spar_9	243976	244065	-	0	4_divergent
iORF_62725	LL2012_026	SpA	0	12	ordered_Spar_9	244075	244086	-	0	4_divergent
iORF_62743	LL2012_026	SpA	1	15	ordered_Spar_9	245801	245815	-	0	1_conserved
iORF_62753	LL2012_026	SpA	0	71	ordered_Spar_9	246809	246879	+	11	6_polymorphic
iORF_62754	LL2012_026	SpA	1	111	ordered_Spar_9	246809	246919	+	11	6_polymorphic
iORF_62758	LL2012_026	SpA	0	15	ordered_Spar_9	246834	246848	-	2	5_SpeGroup
iORF_62749	LL2012_026	SpA	0	27	ordered_Spar_9	246901	246927	+	0	4_divergent
iORF_62750	LL2012_026	SpA	1	18	ordered_Spar_9	246910	246927	+	0	5_SpeGroup
iORF_62752	LL2012_026	SpA	1	24	ordered_Spar_9	246970	246993	-	0	5_SpeGroup
iORF_62775	LL2012_026	SpA	0	21	ordered_Spar_9	247892	247912	-	0	6_polymorphic
iORF_62802	LL2012_026	SpA	1	33	ordered_Spar_9	249268	249300	-	0	5_SpeGroup
iORF_62805	LL2012_026	SpA	1	60	ordered_Spar_9	249271	249330	+	0	3_pPar
iORF_62808	LL2012_026	SpA	0	24	ordered_Spar_9	249277	249300	-	0	4_divergent
iORF_62782	LL2012_026	SpA	1	18	ordered_Spar_9	249285	249302	+	0	3_pPar
iORF_62786	LL2012_026	SpA	0	60	ordered_Spar_9	249355	249414	+	0	4_divergent
iORF_62787	LL2012_026	SpA	1	87	ordered_Spar_9	249355	249441	+	0	4_divergent
iORF_62788	LL2012_026	SpA	1	51	ordered_Spar_9	249389	249439	-	0	6_polymorphic
iORF_62831	LL2012_026	SpA	1	33	ordered_Spar_9	251064	251096	+	0	3_pPar
iORF_62829	LL2012_026	SpA	0	19	ordered_Spar_9	251106	251124	-	2	6_polymorphic
iORF_62830	LL2012_026	SpA	1	12	ordered_Spar_9	251113	251124	-	0	6_polymorphic
iORF_62833	LL2012_026	SpA	1	24	ordered_Spar_9	251149	251172	-	0	3_pPar
iORF_62817	LL2012_026	SpA	1	33	ordered_Spar_9	251172	251204	-	0	3_pPar
iORF_62819	LL2012_026	SpA	1	54	ordered_Spar_9	251220	251273	-	0	6_polymorphic
iORF_62820	LL2012_026	SpA	0	48	ordered_Spar_9	251226	251273	-	0	5_SpeGroup
iORF_62824	LL2012_026	SpA	1	15	ordered_Spar_9	251313	251327	-	0	3_pPar
iORF_62839	LL2012_026	SpA	1	36	ordered_Spar_9	252878	252913	-	0	3_pPar
iORF_62914	LL2012_026	SpA	1	12	ordered_Spar_9	255618	255629	+	0	4_divergent
iORF_62915	LL2012_026	SpA	1	9	ordered_Spar_9	255630	255638	+	0	3_pPar
iORF_62918	LL2012_026	SpA	0	183	ordered_Spar_9	255671	255853	+	1	7_ancest
iORF_62919	LL2012_026	SpA	1	198	ordered_Spar_9	255671	255868	+	1	5_SpeGroup
iORF_62921	LL2012_026	SpA	1	45	ordered_Spar_9	255705	255749	+	1	3_pPar
iORF_62925	LL2012_026	SpA	1	9	ordered_Spar_9	255736	255744	+	0	5_SpeGroup
iORF_62927	LL2012_026	SpA	1	12	ordered_Spar_9	255807	255818	+	0	3_pPar
iORF_62928	LL2012_026	SpA	0	9	ordered_Spar_9	255845	255853	+	0	5_SpeGroup
iORF_62929	LL2012_026	SpA	1	81	ordered_Spar_9	255852	255932	+	1	5_SpeGroup
iORF_63038	LL2012_026	SpA	1	69	ordered_Spar_9	257980	258048	-	0	3_pPar
iORF_63040	LL2012_026	SpA	1	54	ordered_Spar_9	257990	258043	+	0	4_divergent
iORF_63042	LL2012_026	SpA	1	54	ordered_Spar_9	258006	258059	-	0	3_pPar
iORF_63046	LL2012_026	SpA	0	15	ordered_Spar_9	258052	258066	-	0	5_SpeGroup
iORF_63047	LL2012_026	SpA	1	69	ordered_Spar_9	258058	258126	+	0	3_pPar
iORF_63048	LL2012_026	SpA	0	15	ordered_Spar_9	258063	258077	-	0	4_divergent
iORF_63049	LL2012_026	SpA	1	24	ordered_Spar_9	258063	258086	-	0	5_SpeGroup
iORF_63050	LL2012_026	SpA	1	21	ordered_Spar_9	258077	258097	-	0	4_divergent
iORF_63051	LL2012_026	SpA	0	9	ordered_Spar_9	258113	258121	+	0	5_SpeGroup
iORF_63054	LL2012_026	SpA	1	21	ordered_Spar_9	258140	258160	+	1	5_SpeGroup
iORF_63056	LL2012_026	SpA	0	30	ordered_Spar_9	258172	258201	+	0	4_divergent
iORF_63057	LL2012_026	SpA	0	61	ordered_Spar_9	258198	258258	+	1	6_polymorphic
iORF_63058	LL2012_026	SpA	0	84	ordered_Spar_9	258198	258281	+	1	6_polymorphic
iORF_63059	LL2012_026	SpA	1	45	ordered_Spar_9	258204	258248	-	1	3_pPar
iORF_63070	LL2012_026	SpA	0	39	ordered_Spar_9	258364	258402	-	3	6_polymorphic
iORF_63071	LL2012_026	SpA	0	201	ordered_Spar_9	258364	258564	-	6	6_polymorphic
iORF_63072	LL2012_026	SpA	1	27	ordered_Spar_9	258382	258408	+	2	5_SpeGroup
iORF_63073	LL2012_026	SpA	1	51	ordered_Spar_9	258514	258564	-	1	5_SpeGroup
iORF_63074	LL2012_026	SpA	0	41	ordered_Spar_9	258524	258564	-	1	6_polymorphic
iORF_63116	LL2012_026	SpA	0	153	ordered_Spar_9	260379	260531	-	5	6_polymorphic
iORF_63117	LL2012_026	SpA	0	163	ordered_Spar_9	260379	260541	-	5	6_polymorphic
iORF_63120	LL2012_026	SpA	1	57	ordered_Spar_9	260379	260435	-	2	6_polymorphic
iORF_63123	LL2012_026	SpA	0	112	ordered_Spar_9	260385	260496	+	4	5_SpeGroup
iORF_63124	LL2012_026	SpA	1	45	ordered_Spar_9	260385	260429	+	2	4_divergent
iORF_63126	LL2012_026	SpA	1	84	ordered_Spar_9	260413	260496	+	4	5_SpeGroup
iORF_63127	LL2012_026	SpA	0	100	ordered_Spar_9	260413	260512	+	5	6_polymorphic
iORF_63128	LL2012_026	SpA	0	108	ordered_Spar_9	260413	260520	+	5	6_polymorphic
iORF_63129	LL2012_026	SpA	0	157	ordered_Spar_9	260413	260569	+	9	7_ancest
iORF_63095	LL2012_026	SpA	1	84	ordered_Spar_9	260458	260541	-	3	5_SpeGroup
iORF_63096	LL2012_026	SpA	0	70	ordered_Spar_9	260462	260531	-	1	6_polymorphic
iORF_63097	LL2012_026	SpA	0	80	ordered_Spar_9	260462	260541	-	1	6_polymorphic
iORF_63101	LL2012_026	SpA	1	93	ordered_Spar_9	260477	260569	+	5	4_divergent
iORF_63104	LL2012_026	SpA	0	49	ordered_Spar_9	260493	260541	-	1	6_polymorphic
iORF_63108	LL2012_026	SpA	1	129	ordered_Spar_9	260517	260645	+	6	6_polymorphic
iORF_63109	LL2012_026	SpA	0	149	ordered_Spar_9	260517	260665	+	8	6_polymorphic
iORF_63113	LL2012_026	SpA	0	38	ordered_Spar_9	260628	260665	+	4	6_polymorphic
iORF_63147	LL2012_026	SpA	1	108	ordered_Spar_9	261878	261985	+	2	5_SpeGroup
iORF_63151	LL2012_026	SpA	1	42	ordered_Spar_9	261900	261941	+	1	6_polymorphic
iORF_63135	LL2012_026	SpA	1	69	ordered_Spar_9	261938	262006	-	0	1_conserved
iORF_63137	LL2012_026	SpA	1	93	ordered_Spar_9	261972	262064	-	1	5_SpeGroup
iORF_63138	LL2012_026	SpA	0	18	ordered_Spar_9	262042	262059	+	0	4_divergent
iORF_63140	LL2012_026	SpA	1	15	ordered_Spar_9	262080	262094	-	0	6_polymorphic
iORF_63141	LL2012_026	SpA	0	21	ordered_Spar_9	262085	262105	-	0	6_polymorphic
iORF_63142	LL2012_026	SpA	1	24	ordered_Spar_9	262095	262118	-	0	1_conserved
iORF_63143	LL2012_026	SpA	1	9	ordered_Spar_9	262099	262107	+	0	3_pPar
iORF_63154	LL2012_026	SpA	0	37	ordered_Spar_9	263003	263039	+	0	4_divergent
iORF_63169	LL2012_026	SpA	1	15	ordered_Spar_9	263029	263043	+	0	6_polymorphic
iORF_63157	LL2012_026	SpA	1	39	ordered_Spar_9	263115	263153	+	4	6_polymorphic
iORF_63160	LL2012_026	SpA	1	15	ordered_Spar_9	263150	263164	-	0	1_conserved
iORF_63251	LL2012_026	SpA	1	27	ordered_Spar_9	264626	264652	+	0	3_pPar
iORF_63234	LL2012_026	SpA	1	9	ordered_Spar_9	265187	265195	-	0	6_polymorphic
iORF_63238	LL2012_026	SpA	0	75	ordered_Spar_9	265220	265294	+	0	6_polymorphic
iORF_63240	LL2012_026	SpA	0	96	ordered_Spar_9	265220	265315	+	0	6_polymorphic
iORF_63242	LL2012_026	SpA	0	66	ordered_Spar_9	265266	265331	-	1	5_SpeGroup
iORF_63244	LL2012_026	SpA	1	48	ordered_Spar_9	265276	265323	-	0	6_polymorphic
iORF_63246	LL2012_026	SpA	0	30	ordered_Spar_9	265294	265323	-	0	6_polymorphic
iORF_63247	LL2012_026	SpA	0	33	ordered_Spar_9	265299	265331	-	1	5_SpeGroup
iORF_63248	LL2012_026	SpA	1	15	ordered_Spar_9	265317	265331	-	1	5_SpeGroup
iORF_63250	LL2012_026	SpA	0	123	ordered_Spar_9	265367	265489	-	0	4_divergent
iORF_63253	LL2012_026	SpA	1	18	ordered_Spar_9	265428	265445	-	0	1_conserved
iORF_63254	LL2012_026	SpA	1	48	ordered_Spar_9	265442	265489	-	0	5_SpeGroup
iORF_63890	LL2012_026	SpA	1	207	ordered_Spar_9	278948	279154	+	4	5_SpeGroup
iORF_63891	LL2012_026	SpA	0	36	ordered_Spar_9	278948	278983	+	1	4_divergent
iORF_63894	LL2012_026	SpA	1	39	ordered_Spar_9	278956	278994	-	1	5_SpeGroup
iORF_63900	LL2012_026	SpA	0	128	ordered_Spar_9	278980	279107	-	4	4_divergent
iORF_63901	LL2012_026	SpA	0	15	ordered_Spar_9	278980	278994	-	1	7_ancest
iORF_63902	LL2012_026	SpA	1	24	ordered_Spar_9	278989	279012	+	0	1_conserved
iORF_63878	LL2012_026	SpA	1	57	ordered_Spar_9	279051	279107	-	1	5_SpeGroup
iORF_63879	LL2012_026	SpA	0	68	ordered_Spar_9	279051	279118	-	1	4_divergent
iORF_63881	LL2012_026	SpA	1	51	ordered_Spar_9	279068	279118	-	1	5_SpeGroup
iORF_63883	LL2012_026	SpA	1	21	ordered_Spar_9	279100	279120	+	0	1_conserved
iORF_63884	LL2012_026	SpA	0	30	ordered_Spar_9	279125	279154	+	0	7_ancest
iORF_63885	LL2012_026	SpA	0	42	ordered_Spar_9	279125	279166	+	0	4_divergent
iORF_63887	LL2012_026	SpA	1	51	ordered_Spar_9	279177	279227	+	0	5_SpeGroup
iORF_63888	LL2012_026	SpA	0	33	ordered_Spar_9	279195	279227	+	0	4_divergent
iORF_63889	LL2012_026	SpA	0	21	ordered_Spar_9	279207	279227	+	0	7_ancest
iORF_63949	LL2012_026	SpA	1	30	ordered_Spar_9	284097	284126	-	1	3_pPar
iORF_64050	LL2012_026	SpA	0	223	ordered_Spar_9	285448	285670	-	4	6_polymorphic
iORF_64058	LL2012_026	SpA	0	19	ordered_Spar_9	285472	285490	-	0	6_polymorphic
iORF_64061	LL2012_026	SpA	0	79	ordered_Spar_9	285472	285550	-	2	7_ancest
iORF_64062	LL2012_026	SpA	0	10	ordered_Spar_9	285474	285483	+	0	4_divergent
iORF_64070	LL2012_026	SpA	0	35	ordered_Spar_9	285511	285545	-	2	6_polymorphic
iORF_64071	LL2012_026	SpA	0	96	ordered_Spar_9	285511	285606	-	3	6_polymorphic
iORF_64073	LL2012_026	SpA	1	24	ordered_Spar_9	285522	285545	-	1	5_SpeGroup
iORF_64075	LL2012_026	SpA	0	85	ordered_Spar_9	285522	285606	-	2	7_ancest
iORF_64080	LL2012_026	SpA	1	171	ordered_Spar_9	285557	285727	-	8	5_SpeGroup
iORF_64082	LL2012_026	SpA	1	36	ordered_Spar_9	285571	285606	-	1	6_polymorphic
iORF_64083	LL2012_026	SpA	0	100	ordered_Spar_9	285571	285670	-	1	6_polymorphic
iORF_64084	LL2012_026	SpA	0	18	ordered_Spar_9	285580	285597	+	0	4_divergent
iORF_64085	LL2012_026	SpA	0	98	ordered_Spar_9	285594	285691	+	7	6_polymorphic
iORF_64086	LL2012_026	SpA	1	249	ordered_Spar_9	285594	285842	+	9	5_SpeGroup
iORF_64097	LL2012_026	SpA	0	77	ordered_Spar_9	285651	285727	-	7	7_ancest
iORF_64098	LL2012_026	SpA	0	270	ordered_Spar_9	285651	285920	-	9	6_polymorphic
iORF_64099	LL2012_026	SpA	0	270	ordered_Spar_9	285651	285920	-	10	6_polymorphic
iORF_64100	LL2012_026	SpA	1	270	ordered_Spar_9	285651	285920	-	12	5_SpeGroup
iORF_64105	LL2012_026	SpA	0	242	ordered_Spar_9	285679	285920	-	7	7_ancest
iORF_64117	LL2012_026	SpA	0	117	ordered_Spar_9	285726	285842	+	2	7_ancest
iORF_64118	LL2012_026	SpA	0	228	ordered_Spar_9	285726	285953	+	6	6_polymorphic
iORF_64119	LL2012_026	SpA	1	21	ordered_Spar_9	285794	285814	+	0	1_conserved
iORF_64122	LL2012_026	SpA	0	42	ordered_Spar_9	285907	285948	-	4	6_polymorphic
iORF_64139	LL2012_026	SpA	1	45	ordered_Spar_9	287331	287375	-	1	3_pPar
iORF_64142	LL2012_026	SpA	1	156	ordered_Spar_9	287333	287488	+	1	3_pPar
iORF_64145	LL2012_026	SpA	0	275	ordered_Spar_9	287338	287612	-	5	7_ancest
iORF_64146	LL2012_026	SpA	1	318	ordered_Spar_9	287338	287655	-	5	5_SpeGroup
iORF_64147	LL2012_026	SpA	0	310	ordered_Spar_9	287350	287659	-	4	4_divergent
iORF_64126	LL2012_026	SpA	1	24	ordered_Spar_9	287402	287425	-	0	1_conserved
iORF_64127	LL2012_026	SpA	1	51	ordered_Spar_9	287441	287491	-	0	3_pPar
iORF_64128	LL2012_026	SpA	1	138	ordered_Spar_9	287475	287612	-	4	4_divergent
iORF_64129	LL2012_026	SpA	1	45	ordered_Spar_9	287515	287559	+	0	3_pPar
iORF_64132	LL2012_026	SpA	0	46	ordered_Spar_9	287567	287612	-	0	6_polymorphic
iORF_64133	LL2012_026	SpA	0	62	ordered_Spar_9	287567	287628	-	0	6_polymorphic
iORF_64134	LL2012_026	SpA	1	18	ordered_Spar_9	287591	287608	-	0	5_SpeGroup
iORF_64135	LL2012_026	SpA	0	69	ordered_Spar_9	287591	287659	-	0	7_ancest
iORF_64136	LL2012_026	SpA	0	106	ordered_Spar_9	287593	287698	+	0	4_divergent
iORF_64137	LL2012_026	SpA	1	114	ordered_Spar_9	287593	287706	+	0	5_SpeGroup
iORF_64138	LL2012_026	SpA	0	106	ordered_Spar_9	287601	287706	+	0	4_divergent
iORF_64164	LL2012_026	SpA	1	63	ordered_Spar_9	295651	295713	-	0	5_SpeGroup
iORF_64167	LL2012_026	SpA	0	60	ordered_Spar_9	295654	295713	-	0	4_divergent
iORF_64182	LL2012_026	SpA	1	69	ordered_Spar_9	295667	295735	+	0	3_pPar
iORF_64193	LL2012_026	SpA	0	45	ordered_Spar_9	295718	295762	-	2	6_polymorphic
iORF_64194	LL2012_026	SpA	0	117	ordered_Spar_9	295718	295834	-	2	5_SpeGroup
iORF_64157	LL2012_026	SpA	0	24	ordered_Spar_9	295770	295793	+	0	4_divergent
iORF_64158	LL2012_026	SpA	1	45	ordered_Spar_9	295790	295834	-	0	4_divergent
iORF_64160	LL2012_026	SpA	1	45	ordered_Spar_9	295794	295838	-	0	3_pPar
iORF_64162	LL2012_026	SpA	1	102	ordered_Spar_9	295807	295908	+	1	3_pPar
iORF_64165	LL2012_026	SpA	1	63	ordered_Spar_9	295822	295884	-	1	5_SpeGroup
iORF_64166	LL2012_026	SpA	1	12	ordered_Spar_9	295838	295849	-	1	3_pPar
iORF_64169	LL2012_026	SpA	0	30	ordered_Spar_9	295855	295884	-	0	4_divergent
iORF_64171	LL2012_026	SpA	1	15	ordered_Spar_9	295866	295880	-	0	1_conserved
iORF_64175	LL2012_026	SpA	1	15	ordered_Spar_9	295938	295952	+	0	3_pPar
iORF_64178	LL2012_026	SpA	0	43	ordered_Spar_9	295952	295994	+	0	5_SpeGroup
iORF_64181	LL2012_026	SpA	1	57	ordered_Spar_9	295963	296019	-	1	5_SpeGroup
iORF_64183	LL2012_026	SpA	0	43	ordered_Spar_9	295977	296019	-	1	5_SpeGroup
iORF_64184	LL2012_026	SpA	0	36	ordered_Spar_9	295984	296019	-	1	5_SpeGroup
iORF_64185	LL2012_026	SpA	1	90	ordered_Spar_9	295991	296080	+	1	5_SpeGroup
iORF_64186	LL2012_026	SpA	0	93	ordered_Spar_9	295991	296083	+	1	4_divergent
iORF_64191	LL2012_026	SpA	0	12	ordered_Spar_9	296064	296075	-	0	6_polymorphic
iORF_64196	LL2012_026	SpA	1	9	ordered_Spar_9	296610	296618	-	0	6_polymorphic
iORF_64201	LL2012_026	SpA	1	54	ordered_Spar_9	296615	296668	-	5	3_pPar
iORF_64197	LL2012_026	SpA	0	21	ordered_Spar_9	296713	296733	+	0	5_SpeGroup
iORF_64198	LL2012_026	SpA	1	18	ordered_Spar_9	296723	296740	+	0	5_SpeGroup
iORF_64199	LL2012_026	SpA	0	87	ordered_Spar_9	296723	296809	+	0	4_divergent
iORF_64204	LL2012_026	SpA	1	27	ordered_Spar_9	296764	296790	-	0	5_SpeGroup
iORF_64205	LL2012_026	SpA	0	36	ordered_Spar_9	296764	296799	-	0	4_divergent
iORF_64206	LL2012_026	SpA	1	39	ordered_Spar_9	296771	296809	+	0	5_SpeGroup
iORF_64207	LL2012_026	SpA	0	42	ordered_Spar_9	296785	296826	+	0	4_divergent
iORF_64208	LL2012_026	SpA	0	21	ordered_Spar_9	296801	296821	-	0	6_polymorphic
iORF_64218	LL2012_026	SpA	1	60	ordered_Spar_9	296906	296965	+	1	3_pPar
iORF_64219	LL2012_026	SpA	0	24	ordered_Spar_9	296921	296944	-	0	5_SpeGroup
iORF_64221	LL2012_026	SpA	1	30	ordered_Spar_9	296934	296963	-	0	6_polymorphic
iORF_64222	LL2012_026	SpA	0	53	ordered_Spar_9	296934	296986	-	1	6_polymorphic
iORF_64224	LL2012_026	SpA	1	30	ordered_Spar_9	296957	296986	-	1	5_SpeGroup
iORF_64531	LL2012_026	SpA	1	9	ordered_Spar_9	298775	298783	-	0	3_pPar
iORF_64627	LL2012_026	SpA	0	15	ordered_Spar_9	298803	298817	-	0	6_polymorphic
iORF_64651	LL2012_026	SpA	0	97	ordered_Spar_9	298809	298905	-	1	5_SpeGroup
iORF_64657	LL2012_026	SpA	0	9	ordered_Spar_9	298809	298817	-	0	6_polymorphic
iORF_64679	LL2012_026	SpA	0	40	ordered_Spar_9	298816	298855	+	0	4_divergent
iORF_64681	LL2012_026	SpA	0	57	ordered_Spar_9	298816	298872	+	1	7_ancest
iORF_64682	LL2012_026	SpA	0	127	ordered_Spar_9	298816	298942	+	3	6_polymorphic
iORF_64683	LL2012_026	SpA	0	128	ordered_Spar_9	298816	298943	+	3	6_polymorphic
iORF_64719	LL2012_026	SpA	1	96	ordered_Spar_9	298826	298921	-	1	5_SpeGroup
iORF_64784	LL2012_026	SpA	0	57	ordered_Spar_9	298849	298905	-	1	5_SpeGroup
iORF_64793	LL2012_026	SpA	1	21	ordered_Spar_9	298852	298872	+	1	5_SpeGroup
iORF_64262	LL2012_026	SpA	1	42	ordered_Spar_9	298858	298899	-	1	5_SpeGroup
iORF_64263	LL2012_026	SpA	0	48	ordered_Spar_9	298858	298905	-	1	7_ancest
iORF_64302	LL2012_026	SpA	0	9	ordered_Spar_9	298874	298882	+	0	6_polymorphic
iORF_64856	LL2012_026	SpA	1	36	ordered_Spar_9	317126	317161	-	2	3_pPar
iORF_64800	LL2012_026	SpA	0	40	ordered_Spar_9	317158	317197	-	0	5_SpeGroup
iORF_64802	LL2012_026	SpA	0	49	ordered_Spar_9	317162	317210	-	0	5_SpeGroup
iORF_64806	LL2012_026	SpA	0	9	ordered_Spar_9	317189	317197	-	0	7_ancest
iORF_64846	LL2012_026	SpA	0	24	ordered_Spar_9	317526	317549	-	2	7_ancest
iORF_64847	LL2012_026	SpA	0	75	ordered_Spar_9	317526	317600	-	3	5_SpeGroup
iORF_64848	LL2012_026	SpA	0	12	ordered_Spar_9	317538	317549	-	1	5_SpeGroup
iORF_64850	LL2012_026	SpA	1	9	ordered_Spar_9	317567	317575	-	0	5_SpeGroup
iORF_64851	LL2012_026	SpA	0	12	ordered_Spar_9	317567	317578	-	0	5_SpeGroup
iORF_64852	LL2012_026	SpA	1	18	ordered_Spar_9	317613	317630	-	0	1_conserved
iORF_64902	LL2012_026	SpA	1	51	ordered_Spar_9	319621	319671	+	0	6_polymorphic
iORF_64921	LL2012_026	SpA	1	15	ordered_Spar_9	319640	319654	-	0	1_conserved
iORF_64927	LL2012_026	SpA	0	57	ordered_Spar_9	319646	319702	+	0	5_SpeGroup
iORF_64928	LL2012_026	SpA	1	63	ordered_Spar_9	319646	319708	+	0	4_divergent
iORF_64946	LL2012_026	SpA	1	15	ordered_Spar_9	319671	319685	+	0	3_pPar
iORF_64879	LL2012_026	SpA	1	12	ordered_Spar_9	319757	319768	+	0	5_SpeGroup
iORF_65032	LL2012_026	SpA	1	36	ordered_Spar_9	324118	324153	+	0	1_conserved
iORF_64977	LL2012_026	SpA	1	24	ordered_Spar_9	324174	324197	+	0	3_pPar
iORF_64981	LL2012_026	SpA	0	232	ordered_Spar_9	324186	324417	-	36	6_polymorphic
iORF_64987	LL2012_026	SpA	0	223	ordered_Spar_9	324217	324439	+	36	6_polymorphic
iORF_64988	LL2012_026	SpA	1	243	ordered_Spar_9	324217	324459	+	36	5_SpeGroup
iORF_64989	LL2012_026	SpA	0	299	ordered_Spar_9	324217	324515	+	36	6_polymorphic
iORF_64990	LL2012_026	SpA	1	54	ordered_Spar_9	324224	324277	+	0	6_polymorphic
iORF_64991	LL2012_026	SpA	0	153	ordered_Spar_9	324224	324376	+	0	6_polymorphic
iORF_64992	LL2012_026	SpA	0	18	ordered_Spar_9	324279	324296	+	0	5_SpeGroup
iORF_64993	LL2012_026	SpA	1	108	ordered_Spar_9	324279	324386	+	12	5_SpeGroup
iORF_65001	LL2012_026	SpA	1	9	ordered_Spar_9	324368	324376	+	0	5_SpeGroup
iORF_65004	LL2012_026	SpA	0	87	ordered_Spar_9	324416	324502	-	0	4_divergent
iORF_65006	LL2012_026	SpA	0	42	ordered_Spar_9	324418	324459	+	0	6_polymorphic
iORF_65007	LL2012_026	SpA	1	60	ordered_Spar_9	324443	324502	-	0	4_divergent
iORF_65010	LL2012_026	SpA	1	39	ordered_Spar_9	324466	324504	+	0	3_pPar
iORF_65012	LL2012_026	SpA	1	15	ordered_Spar_9	324501	324515	+	0	6_polymorphic
iORF_65048	LL2012_026	SpA	1	48	ordered_Spar_9	324993	325040	-	1	3_pPar
iORF_64956	LL2012_026	SpA	1	12	ordered_Spar_9	324998	325009	+	0	1_conserved
iORF_64964	LL2012_026	SpA	1	27	ordered_Spar_9	325088	325114	+	0	5_SpeGroup
iORF_64965	LL2012_026	SpA	0	37	ordered_Spar_9	325088	325124	+	0	6_polymorphic
iORF_64967	LL2012_026	SpA	1	33	ordered_Spar_9	325111	325143	-	1	5_SpeGroup
iORF_64974	LL2012_026	SpA	1	18	ordered_Spar_9	325130	325147	+	1	3_pPar
iORF_64984	LL2012_026	SpA	1	48	ordered_Spar_9	325259	325306	-	1	3_pPar
iORF_65052	LL2012_026	SpA	0	33	ordered_Spar_9	326276	326308	-	0	6_polymorphic
iORF_65059	LL2012_026	SpA	1	18	ordered_Spar_9	326295	326312	-	0	6_polymorphic
iORF_65076	LL2012_026	SpA	0	37	ordered_Spar_9	326380	326416	-	5	6_polymorphic
iORF_65078	LL2012_026	SpA	1	48	ordered_Spar_9	326432	326479	+	0	6_polymorphic
iORF_65080	LL2012_026	SpA	0	24	ordered_Spar_9	326443	326466	-	0	5_SpeGroup
iORF_65404	LL2012_026	SpA	0	117	ordered_Spar_9	327136	327252	-	3	4_divergent
iORF_65476	LL2012_026	SpA	0	57	ordered_Spar_9	327199	327255	+	0	4_divergent
iORF_65482	LL2012_026	SpA	0	45	ordered_Spar_9	327203	327247	+	0	5_SpeGroup
iORF_65477	LL2012_026	SpA	1	66	ordered_Spar_9	327854	327919	-	2	5_SpeGroup
iORF_65479	LL2012_026	SpA	0	34	ordered_Spar_9	327864	327897	-	0	5_SpeGroup
iORF_65481	LL2012_026	SpA	1	24	ordered_Spar_9	327874	327897	-	0	4_divergent
iORF_65302	LL2012_026	SpA	1	18	ordered_Spar_9	330033	330050	-	0	3_pPar
iORF_65309	LL2012_026	SpA	1	9	ordered_Spar_9	330081	330089	-	0	3_pPar
iORF_65316	LL2012_026	SpA	1	36	ordered_Spar_9	330162	330197	-	0	3_pPar
iORF_65319	LL2012_026	SpA	1	9	ordered_Spar_9	330202	330210	+	0	3_pPar
iORF_65354	LL2012_026	SpA	1	30	ordered_Spar_9	330543	330572	+	0	5_SpeGroup
iORF_65355	LL2012_026	SpA	1	42	ordered_Spar_9	330569	330610	-	1	5_SpeGroup
iORF_65359	LL2012_026	SpA	0	27	ordered_Spar_9	330645	330671	-	1	4_divergent
iORF_65364	LL2012_026	SpA	1	24	ordered_Spar_9	330723	330746	-	0	1_conserved
iORF_65367	LL2012_026	SpA	1	54	ordered_Spar_9	330774	330827	-	0	3_pPar
iORF_65368	LL2012_026	SpA	0	24	ordered_Spar_9	330779	330802	+	0	4_divergent
iORF_65370	LL2012_026	SpA	0	96	ordered_Spar_9	330803	330898	+	9	6_polymorphic
iORF_65371	LL2012_026	SpA	0	119	ordered_Spar_9	330803	330921	+	9	6_polymorphic
iORF_65374	LL2012_026	SpA	1	18	ordered_Spar_9	330832	330849	-	0	5_SpeGroup
iORF_65375	LL2012_026	SpA	1	51	ordered_Spar_9	330848	330898	+	8	6_polymorphic
iORF_65377	LL2012_026	SpA	0	148	ordered_Spar_9	330848	330995	+	8	5_SpeGroup
iORF_65379	LL2012_026	SpA	0	9	ordered_Spar_9	330853	330861	-	0	5_SpeGroup
iORF_65380	LL2012_026	SpA	1	12	ordered_Spar_9	330853	330864	-	0	4_divergent
iORF_65383	LL2012_026	SpA	1	12	ordered_Spar_9	330855	330866	+	0	3_pPar
iORF_65384	LL2012_026	SpA	0	66	ordered_Spar_9	330879	330944	-	0	5_SpeGroup
iORF_65385	LL2012_026	SpA	1	21	ordered_Spar_9	330901	330921	+	0	6_polymorphic
iORF_65387	LL2012_026	SpA	0	45	ordered_Spar_9	330910	330954	-	0	5_SpeGroup
iORF_65388	LL2012_026	SpA	1	75	ordered_Spar_9	330921	330995	+	0	4_divergent
iORF_65389	LL2012_026	SpA	1	24	ordered_Spar_9	330931	330954	-	0	4_divergent
iORF_65391	LL2012_026	SpA	1	33	ordered_Spar_9	330944	330976	-	0	3_pPar
iORF_65394	LL2012_026	SpA	1	39	ordered_Spar_9	330984	331022	-	0	3_pPar
iORF_65397	LL2012_026	SpA	1	42	ordered_Spar_9	331025	331066	+	1	3_pPar
iORF_65400	LL2012_026	SpA	1	72	ordered_Spar_9	331029	331100	-	3	3_pPar
iORF_65405	LL2012_026	SpA	0	24	ordered_Spar_9	331105	331128	-	0	5_SpeGroup
iORF_65406	LL2012_026	SpA	1	105	ordered_Spar_9	331105	331209	-	2	4_divergent
iORF_65407	LL2012_026	SpA	1	48	ordered_Spar_9	331116	331163	+	1	3_pPar
iORF_65410	LL2012_026	SpA	1	27	ordered_Spar_9	331143	331169	-	1	3_pPar
iORF_65413	LL2012_026	SpA	1	21	ordered_Spar_9	331169	331189	-	1	3_pPar
iORF_65415	LL2012_026	SpA	1	45	ordered_Spar_9	331172	331216	+	1	3_pPar
iORF_65418	LL2012_026	SpA	0	24	ordered_Spar_9	331186	331209	-	0	5_SpeGroup
iORF_65419	LL2012_026	SpA	0	88	ordered_Spar_9	331190	331277	-	0	4_divergent
iORF_65421	LL2012_026	SpA	1	51	ordered_Spar_9	331227	331277	-	0	5_SpeGroup
iORF_65423	LL2012_026	SpA	1	9	ordered_Spar_9	331253	331261	+	0	1_conserved
iORF_65424	LL2012_026	SpA	1	42	ordered_Spar_9	331258	331299	+	0	1_conserved
iORF_65427	LL2012_026	SpA	1	120	ordered_Spar_9	331296	331415	+	6	3_pPar
iORF_65428	LL2012_026	SpA	0	9	ordered_Spar_9	331356	331364	-	0	4_divergent
iORF_65430	LL2012_026	SpA	1	135	ordered_Spar_9	331397	331531	-	0	4_divergent
iORF_65431	LL2012_026	SpA	1	18	ordered_Spar_9	331405	331422	-	0	4_divergent
iORF_65432	LL2012_026	SpA	0	127	ordered_Spar_9	331405	331531	-	0	5_SpeGroup
iORF_65433	LL2012_026	SpA	0	142	ordered_Spar_9	331424	331565	+	0	5_SpeGroup
iORF_65434	LL2012_026	SpA	1	18	ordered_Spar_9	331437	331454	-	0	3_pPar
iORF_65435	LL2012_026	SpA	1	60	ordered_Spar_9	331506	331565	+	0	4_divergent
iORF_65437	LL2012_026	SpA	1	45	ordered_Spar_9	331571	331615	+	0	1_conserved
iORF_65442	LL2012_026	SpA	1	21	ordered_Spar_9	331607	331627	-	1	3_pPar
iORF_65443	LL2012_026	SpA	1	30	ordered_Spar_9	331627	331656	-	0	3_pPar
iORF_65446	LL2012_026	SpA	1	21	ordered_Spar_9	331675	331695	+	0	5_SpeGroup
iORF_65447	LL2012_026	SpA	1	60	ordered_Spar_9	331706	331765	-	0	4_divergent
iORF_65449	LL2012_026	SpA	1	132	ordered_Spar_9	331728	331859	-	2	6_polymorphic
iORF_65451	LL2012_026	SpA	0	33	ordered_Spar_9	331733	331765	-	0	5_SpeGroup
iORF_65458	LL2012_026	SpA	1	21	ordered_Spar_9	331886	331906	-	0	4_divergent
iORF_65459	LL2012_026	SpA	0	90	ordered_Spar_9	331886	331975	-	0	5_SpeGroup
iORF_65460	LL2012_026	SpA	1	9	ordered_Spar_9	331917	331925	-	0	5_SpeGroup
iORF_65461	LL2012_026	SpA	1	51	ordered_Spar_9	331925	331975	-	0	4_divergent
iORF_65462	LL2012_026	SpA	1	36	ordered_Spar_9	331936	331971	-	0	1_conserved
iORF_65463	LL2012_026	SpA	1	9	ordered_Spar_9	331959	331967	+	0	3_pPar
iORF_65594	LL2012_026	SpA	1	18	ordered_Spar_9	334091	334108	-	0	3_pPar
iORF_65601	LL2012_026	SpA	1	66	ordered_Spar_9	334093	334158	+	0	5_SpeGroup
iORF_65614	LL2012_026	SpA	0	49	ordered_Spar_9	334105	334153	-	0	5_SpeGroup
iORF_65617	LL2012_026	SpA	0	37	ordered_Spar_9	334113	334149	-	0	6_polymorphic
iORF_65623	LL2012_026	SpA	0	55	ordered_Spar_9	334130	334184	+	0	4_divergent
iORF_65635	LL2012_026	SpA	1	78	ordered_Spar_9	334159	334236	+	0	3_pPar
iORF_65525	LL2012_026	SpA	1	9	ordered_Spar_9	334176	334184	+	0	5_SpeGroup
iORF_65528	LL2012_026	SpA	0	36	ordered_Spar_9	334186	334221	-	0	4_divergent
iORF_65540	LL2012_026	SpA	1	21	ordered_Spar_9	334201	334221	-	0	5_SpeGroup
iORF_65551	LL2012_026	SpA	1	21	ordered_Spar_9	334208	334228	-	0	3_pPar
iORF_65644	LL2012_026	SpA	1	21	ordered_Spar_9	336155	336175	+	0	3_pPar
iORF_65649	LL2012_026	SpA	1	15	ordered_Spar_9	336245	336259	+	0	3_pPar
iORF_65653	LL2012_026	SpA	0	60	ordered_Spar_9	336985	337044	-	0	7_ancest
iORF_65664	LL2012_026	SpA	1	48	ordered_Spar_9	337034	337081	+	2	6_polymorphic
iORF_65666	LL2012_026	SpA	0	85	ordered_Spar_9	337034	337118	+	2	6_polymorphic
iORF_65668	LL2012_026	SpA	0	32	ordered_Spar_9	337034	337065	+	1	7_ancest
iORF_65673	LL2012_026	SpA	1	39	ordered_Spar_9	337062	337100	-	1	4_divergent
iORF_65651	LL2012_026	SpA	0	33	ordered_Spar_9	337068	337100	-	1	5_SpeGroup
iORF_65655	LL2012_026	SpA	0	15	ordered_Spar_9	337224	337238	+	0	4_divergent
iORF_65657	LL2012_026	SpA	1	27	ordered_Spar_9	337238	337264	+	0	6_polymorphic
iORF_65658	LL2012_026	SpA	0	12	ordered_Spar_9	337240	337251	+	0	6_polymorphic
iORF_65690	LL2012_026	SpA	1	60	ordered_Spar_9	338519	338578	+	9	5_SpeGroup
iORF_65694	LL2012_026	SpA	0	86	ordered_Spar_9	338526	338611	+	9	7_ancest
iORF_65705	LL2012_026	SpA	0	28	ordered_Spar_9	338526	338553	-	2	4_divergent
iORF_65712	LL2012_026	SpA	1	69	ordered_Spar_9	338532	338600	+	2	5_SpeGroup
iORF_65713	LL2012_026	SpA	0	80	ordered_Spar_9	338532	338611	+	2	4_divergent
iORF_65675	LL2012_026	SpA	0	15	ordered_Spar_9	338604	338618	-	0	6_polymorphic
iORF_65691	LL2012_026	SpA	1	156	ordered_Spar_9	338742	338897	-	0	5_SpeGroup
iORF_65693	LL2012_026	SpA	0	66	ordered_Spar_9	338786	338851	-	0	4_divergent
iORF_65699	LL2012_026	SpA	1	42	ordered_Spar_9	338812	338853	+	0	3_pPar
iORF_65700	LL2012_026	SpA	1	15	ordered_Spar_9	338816	338830	+	0	1_conserved
iORF_65714	LL2012_026	SpA	1	24	ordered_Spar_9	338957	338980	-	0	5_SpeGroup
iORF_65722	LL2012_026	SpA	1	12	ordered_Spar_9	341096	341107	+	0	3_pPar
iORF_65739	LL2012_026	SpA	0	51	ordered_Spar_9	341100	341150	-	0	5_SpeGroup
iORF_65732	LL2012_026	SpA	1	15	ordered_Spar_9	341136	341150	-	0	4_divergent
iORF_65734	LL2012_026	SpA	1	15	ordered_Spar_9	341138	341152	+	0	1_conserved
iORF_65749	LL2012_026	SpA	1	9	ordered_Spar_9	341807	341815	-	0	1_conserved
iORF_65750	LL2012_026	SpA	0	66	ordered_Spar_9	341825	341890	-	1	4_divergent
iORF_65751	LL2012_026	SpA	1	21	ordered_Spar_9	341835	341855	-	0	3_pPar
iORF_65753	LL2012_026	SpA	1	42	ordered_Spar_9	341849	341890	-	1	4_divergent
iORF_65754	LL2012_026	SpA	1	51	ordered_Spar_9	341918	341968	+	0	5_SpeGroup
iORF_65756	LL2012_026	SpA	1	33	ordered_Spar_9	341931	341963	+	0	1_conserved
iORF_65757	LL2012_026	SpA	1	27	ordered_Spar_9	341965	341991	-	0	3_pPar
iORF_65758	LL2012_026	SpA	1	9	ordered_Spar_9	341976	341984	+	0	3_pPar
iORF_65760	LL2012_026	SpA	0	105	ordered_Spar_9	341991	342095	-	3	5_SpeGroup
iORF_65761	LL2012_026	SpA	1	93	ordered_Spar_9	341995	342087	-	3	4_divergent
iORF_65763	LL2012_026	SpA	0	83	ordered_Spar_9	342005	342087	-	3	7_ancest
iORF_65768	LL2012_026	SpA	0	24	ordered_Spar_9	342064	342087	-	1	5_SpeGroup
iORF_65770	LL2012_026	SpA	1	24	ordered_Spar_9	342072	342095	-	1	4_divergent
iORF_65772	LL2012_026	SpA	1	48	ordered_Spar_9	342095	342142	-	0	3_pPar
iORF_65773	LL2012_026	SpA	1	18	ordered_Spar_9	342131	342148	+	0	3_pPar
iORF_65776	LL2012_026	SpA	0	15	ordered_Spar_9	342157	342171	-	0	4_divergent
iORF_65778	LL2012_026	SpA	1	33	ordered_Spar_9	342191	342223	-	0	6_polymorphic
iORF_65779	LL2012_026	SpA	1	24	ordered_Spar_9	342207	342230	+	0	3_pPar
iORF_65784	LL2012_026	SpA	1	66	ordered_Spar_9	342236	342301	-	2	3_pPar
iORF_65787	LL2012_026	SpA	0	56	ordered_Spar_9	342270	342325	+	0	6_polymorphic
iORF_65791	LL2012_026	SpA	1	9	ordered_Spar_9	342309	342317	-	0	6_polymorphic
iORF_65795	LL2012_026	SpA	0	15	ordered_Spar_9	342360	342374	+	0	5_SpeGroup
iORF_65825	LL2012_026	SpA	1	42	ordered_Spar_9	343406	343447	-	0	5_SpeGroup
iORF_65826	LL2012_026	SpA	1	21	ordered_Spar_9	343415	343435	+	0	3_pPar
iORF_65831	LL2012_026	SpA	0	9	ordered_Spar_9	343439	343447	-	0	4_divergent
iORF_65833	LL2012_026	SpA	1	42	ordered_Spar_9	343446	343487	+	0	5_SpeGroup
iORF_65834	LL2012_026	SpA	0	66	ordered_Spar_9	343446	343511	+	2	6_polymorphic
iORF_65835	LL2012_026	SpA	0	126	ordered_Spar_9	343446	343571	+	6	6_polymorphic
iORF_65836	LL2012_026	SpA	1	117	ordered_Spar_9	343477	343593	+	6	5_SpeGroup
iORF_65838	LL2012_026	SpA	1	24	ordered_Spar_9	343488	343511	+	2	4_divergent
iORF_65840	LL2012_026	SpA	1	9	ordered_Spar_9	343512	343520	-	0	3_pPar
iORF_65856	LL2012_026	SpA	0	144	ordered_Spar_9	346737	346880	+	3	5_SpeGroup
iORF_65857	LL2012_026	SpA	1	51	ordered_Spar_9	346737	346787	+	0	4_divergent
iORF_65886	LL2012_026	SpA	1	81	ordered_Spar_9	346800	346880	+	3	4_divergent
iORF_65889	LL2012_026	SpA	1	78	ordered_Spar_9	346820	346897	+	0	3_pPar
iORF_65860	LL2012_026	SpA	0	97	ordered_Spar_9	346877	346973	-	0	5_SpeGroup
iORF_65862	LL2012_026	SpA	1	33	ordered_Spar_9	346891	346923	+	0	4_divergent
iORF_65863	LL2012_026	SpA	0	42	ordered_Spar_9	346891	346932	+	0	4_divergent
iORF_65864	LL2012_026	SpA	1	27	ordered_Spar_9	346917	346943	+	0	3_pPar
iORF_65865	LL2012_026	SpA	1	54	ordered_Spar_9	346920	346973	-	0	5_SpeGroup
iORF_65866	LL2012_026	SpA	0	34	ordered_Spar_9	346940	346973	-	0	7_ancest
iORF_65867	LL2012_026	SpA	0	33	ordered_Spar_9	347008	347040	-	0	5_SpeGroup
iORF_65868	LL2012_026	SpA	1	42	ordered_Spar_9	347021	347062	-	0	1_conserved
iORF_65869	LL2012_026	SpA	0	75	ordered_Spar_9	347037	347111	-	0	5_SpeGroup
iORF_65872	LL2012_026	SpA	0	42	ordered_Spar_9	347112	347153	+	0	6_polymorphic
iORF_65876	LL2012_026	SpA	0	24	ordered_Spar_9	347127	347150	-	0	4_divergent
iORF_65882	LL2012_026	SpA	0	53	ordered_Spar_9	347190	347242	-	1	5_SpeGroup
iORF_65884	LL2012_026	SpA	1	21	ordered_Spar_9	347222	347242	-	0	4_divergent
iORF_65891	LL2012_026	SpA	0	24	ordered_Spar_9	348915	348938	-	0	5_SpeGroup
iORF_65903	LL2012_026	SpA	1	18	ordered_Spar_9	349070	349087	+	0	5_SpeGroup
iORF_65904	LL2012_026	SpA	0	106	ordered_Spar_9	349070	349175	+	6	5_SpeGroup
iORF_65905	LL2012_026	SpA	0	124	ordered_Spar_9	349070	349193	+	8	6_polymorphic
iORF_65906	LL2012_026	SpA	0	137	ordered_Spar_9	349070	349206	+	8	7_ancest
iORF_65907	LL2012_026	SpA	0	141	ordered_Spar_9	349070	349210	+	8	7_ancest
iORF_65912	LL2012_026	SpA	1	45	ordered_Spar_9	349129	349173	-	3	3_pPar
iORF_65915	LL2012_026	SpA	1	66	ordered_Spar_9	349145	349210	+	2	5_SpeGroup
iORF_65919	LL2012_026	SpA	0	27	ordered_Spar_9	349207	349233	+	3	5_SpeGroup
iORF_65920	LL2012_026	SpA	0	31	ordered_Spar_9	349207	349237	+	3	5_SpeGroup
iORF_65921	LL2012_026	SpA	0	129	ordered_Spar_9	349207	349335	+	18	7_ancest
iORF_65922	LL2012_026	SpA	1	189	ordered_Spar_9	349207	349395	+	26	5_SpeGroup
iORF_65923	LL2012_026	SpA	0	90	ordered_Spar_9	349230	349319	-	12	6_polymorphic
iORF_65928	LL2012_026	SpA	0	47	ordered_Spar_9	349243	349289	+	1	5_SpeGroup
iORF_65929	LL2012_026	SpA	0	66	ordered_Spar_9	349254	349319	-	11	6_polymorphic
iORF_65931	LL2012_026	SpA	1	27	ordered_Spar_9	349263	349289	+	0	5_SpeGroup
iORF_65938	LL2012_026	SpA	0	35	ordered_Spar_9	349335	349369	+	4	5_SpeGroup
iORF_65941	LL2012_026	SpA	0	15	ordered_Spar_9	349362	349376	-	0	5_SpeGroup
iORF_65942	LL2012_026	SpA	1	21	ordered_Spar_9	349385	349405	-	3	1_conserved
iORF_65971	LL2012_026	SpA	1	27	ordered_Spar_9	350200	350226	+	0	3_pPar
iORF_65990	LL2012_026	SpA	1	27	ordered_Spar_9	350220	350246	+	0	3_pPar
iORF_65992	LL2012_026	SpA	1	36	ordered_Spar_9	350260	350295	-	0	4_divergent
iORF_65993	LL2012_026	SpA	0	37	ordered_Spar_9	350260	350296	-	0	5_SpeGroup
iORF_65957	LL2012_026	SpA	1	51	ordered_Spar_9	350351	350401	+	0	3_pPar
iORF_65959	LL2012_026	SpA	1	45	ordered_Spar_9	350367	350411	-	0	4_divergent
iORF_65960	LL2012_026	SpA	0	257	ordered_Spar_9	350367	350623	-	13	5_SpeGroup
iORF_65961	LL2012_026	SpA	1	30	ordered_Spar_9	350389	350418	+	0	3_pPar
iORF_65963	LL2012_026	SpA	1	9	ordered_Spar_9	350420	350428	+	0	4_divergent
iORF_65964	LL2012_026	SpA	0	138	ordered_Spar_9	350420	350557	+	9	6_polymorphic
iORF_65965	LL2012_026	SpA	0	193	ordered_Spar_9	350420	350612	+	13	6_polymorphic
iORF_65968	LL2012_026	SpA	1	27	ordered_Spar_9	350439	350465	+	0	3_pPar
iORF_65972	LL2012_026	SpA	0	154	ordered_Spar_9	350476	350629	-	13	6_polymorphic
iORF_65977	LL2012_026	SpA	0	108	ordered_Spar_9	350522	350629	-	13	6_polymorphic
iORF_65978	LL2012_026	SpA	1	96	ordered_Spar_9	350534	350629	-	5	6_polymorphic
iORF_65979	LL2012_026	SpA	0	20	ordered_Spar_9	350538	350557	+	1	7_ancest
iORF_65980	LL2012_026	SpA	0	34	ordered_Spar_9	350538	350571	+	1	5_SpeGroup
iORF_65981	LL2012_026	SpA	1	75	ordered_Spar_9	350538	350612	+	5	5_SpeGroup
iORF_65984	LL2012_026	SpA	1	9	ordered_Spar_9	350563	350571	+	0	5_SpeGroup
iORF_65986	LL2012_026	SpA	1	45	ordered_Spar_9	350581	350625	+	0	3_pPar
iORF_65987	LL2012_026	SpA	0	15	ordered_Spar_9	350598	350612	+	0	6_polymorphic
iORF_65989	LL2012_026	SpA	0	36	ordered_Spar_9	350622	350657	+	0	5_SpeGroup
iORF_66030	LL2012_026	SpA	1	18	ordered_Spar_9	353669	353686	+	0	5_SpeGroup
iORF_66032	LL2012_026	SpA	0	105	ordered_Spar_9	353733	353837	-	1	5_SpeGroup
iORF_65996	LL2012_026	SpA	0	18	ordered_Spar_9	353795	353812	-	0	5_SpeGroup
iORF_65997	LL2012_026	SpA	0	50	ordered_Spar_9	353795	353844	-	0	5_SpeGroup
iORF_65998	LL2012_026	SpA	0	38	ordered_Spar_9	353800	353837	-	0	5_SpeGroup
iORF_65999	LL2012_026	SpA	1	45	ordered_Spar_9	353800	353844	-	0	4_divergent
iORF_66000	LL2012_026	SpA	1	24	ordered_Spar_9	353805	353828	+	0	4_divergent
iORF_66001	LL2012_026	SpA	0	65	ordered_Spar_9	353805	353869	+	0	5_SpeGroup
iORF_66003	LL2012_026	SpA	1	15	ordered_Spar_9	353855	353869	+	0	5_SpeGroup
iORF_66006	LL2012_026	SpA	0	42	ordered_Spar_9	353866	353907	-	1	5_SpeGroup
iORF_66007	LL2012_026	SpA	1	36	ordered_Spar_9	353885	353920	+	0	3_pPar
iORF_66011	LL2012_026	SpA	0	54	ordered_Spar_9	353941	353994	+	2	5_SpeGroup
iORF_66012	LL2012_026	SpA	1	36	ordered_Spar_9	353947	353982	-	1	5_SpeGroup
iORF_66013	LL2012_026	SpA	0	66	ordered_Spar_9	353955	354020	+	1	6_polymorphic
iORF_66014	LL2012_026	SpA	1	45	ordered_Spar_9	353969	354013	-	1	3_pPar
iORF_66015	LL2012_026	SpA	1	24	ordered_Spar_9	353971	353994	+	1	4_divergent
iORF_66018	LL2012_026	SpA	1	9	ordered_Spar_9	354012	354020	+	0	6_polymorphic
iORF_66021	LL2012_026	SpA	1	69	ordered_Spar_9	354039	354107	-	3	4_divergent
iORF_66022	LL2012_026	SpA	0	29	ordered_Spar_9	354079	354107	-	1	5_SpeGroup
iORF_66025	LL2012_026	SpA	0	21	ordered_Spar_9	354092	354112	-	0	5_SpeGroup
iORF_66026	LL2012_026	SpA	1	15	ordered_Spar_9	354098	354112	-	0	4_divergent
iORF_66027	LL2012_026	SpA	1	24	ordered_Spar_9	354106	354129	+	1	3_pPar
iORF_66029	LL2012_026	SpA	1	36	ordered_Spar_9	354111	354146	+	1	3_pPar
iORF_66036	LL2012_026	SpA	1	12	ordered_Spar_9	356243	356254	+	0	1_conserved
iORF_66037	LL2012_026	SpA	1	27	ordered_Spar_9	356247	356273	+	0	3_pPar
iORF_66051	LL2012_026	SpA	0	45	ordered_Spar_9	356288	356332	+	0	5_SpeGroup
iORF_66040	LL2012_026	SpA	0	9	ordered_Spar_9	356426	356434	-	0	4_divergent
iORF_66041	LL2012_026	SpA	1	12	ordered_Spar_9	356458	356469	+	0	3_pPar
iORF_66070	LL2012_026	SpA	1	129	ordered_Spar_9	357925	358053	+	6	4_divergent
iORF_66072	LL2012_026	SpA	0	60	ordered_Spar_9	357966	358025	+	1	5_SpeGroup
iORF_66079	LL2012_026	SpA	1	66	ordered_Spar_9	357995	358060	+	4	5_SpeGroup
iORF_66080	LL2012_026	SpA	0	109	ordered_Spar_9	357995	358103	+	5	6_polymorphic
iORF_66081	LL2012_026	SpA	0	167	ordered_Spar_9	357995	358161	+	5	7_ancest
iORF_66082	LL2012_026	SpA	1	9	ordered_Spar_9	358007	358015	-	0	4_divergent
iORF_66083	LL2012_026	SpA	0	45	ordered_Spar_9	358009	358053	+	0	5_SpeGroup
iORF_66085	LL2012_026	SpA	1	12	ordered_Spar_9	358014	358025	+	0	4_divergent
iORF_66087	LL2012_026	SpA	0	123	ordered_Spar_9	358022	358144	+	5	5_SpeGroup
iORF_66089	LL2012_026	SpA	0	78	ordered_Spar_9	358036	358113	-	5	5_SpeGroup
iORF_66091	LL2012_026	SpA	0	64	ordered_Spar_9	358050	358113	-	5	6_polymorphic
iORF_66095	LL2012_026	SpA	1	90	ordered_Spar_9	358072	358161	+	1	5_SpeGroup
iORF_66097	LL2012_026	SpA	1	12	ordered_Spar_9	358133	358144	+	0	4_divergent
iORF_66099	LL2012_026	SpA	0	18	ordered_Spar_9	358158	358175	+	0	6_polymorphic
iORF_66171	LL2012_026	SpA	0	211	ordered_Spar_9	363169	363379	-	1	4_divergent
iORF_66146	LL2012_026	SpA	1	198	ordered_Spar_9	363182	363379	-	1	5_SpeGroup
iORF_66147	LL2012_026	SpA	0	54	ordered_Spar_9	363182	363235	-	1	4_divergent
iORF_66196	LL2012_026	SpA	0	48	ordered_Spar_9	363253	363300	+	0	5_SpeGroup
iORF_66139	LL2012_026	SpA	1	57	ordered_Spar_9	363264	363320	+	0	5_SpeGroup
iORF_66141	LL2012_026	SpA	0	85	ordered_Spar_9	363264	363348	+	0	5_SpeGroup
iORF_66142	LL2012_026	SpA	0	40	ordered_Spar_9	363281	363320	+	0	4_divergent
iORF_66143	LL2012_026	SpA	1	150	ordered_Spar_9	363281	363430	+	0	5_SpeGroup
iORF_66144	LL2012_026	SpA	1	18	ordered_Spar_9	363325	363342	-	0	3_pPar
iORF_66150	LL2012_026	SpA	0	18	ordered_Spar_9	363345	363362	+	0	6_polymorphic
iORF_66151	LL2012_026	SpA	0	72	ordered_Spar_9	363359	363430	+	0	5_SpeGroup
iORF_66153	LL2012_026	SpA	1	15	ordered_Spar_9	363378	363392	+	0	3_pPar
iORF_66155	LL2012_026	SpA	1	21	ordered_Spar_9	363401	363421	-	0	3_pPar
iORF_66174	LL2012_026	SpA	0	9	ordered_Spar_9	363513	363521	+	0	6_polymorphic
iORF_66175	LL2012_026	SpA	0	51	ordered_Spar_9	363529	363579	+	0	6_polymorphic
iORF_66177	LL2012_026	SpA	1	21	ordered_Spar_9	363563	363583	+	0	3_pPar
iORF_66178	LL2012_026	SpA	0	36	ordered_Spar_9	363570	363605	-	0	6_polymorphic
iORF_66179	LL2012_026	SpA	1	12	ordered_Spar_9	363584	363595	+	0	5_SpeGroup
iORF_66181	LL2012_026	SpA	0	42	ordered_Spar_9	363619	363660	-	1	6_polymorphic
iORF_66183	LL2012_026	SpA	1	30	ordered_Spar_9	363627	363656	-	1	5_SpeGroup
iORF_66184	LL2012_026	SpA	0	20	ordered_Spar_9	363641	363660	-	1	6_polymorphic
iORF_66185	LL2012_026	SpA	1	15	ordered_Spar_9	363645	363659	+	0	5_SpeGroup
iORF_66194	LL2012_026	SpA	0	18	ordered_Spar_9	363775	363792	+	0	5_SpeGroup
iORF_66221	LL2012_026	SpA	1	36	ordered_Spar_9	367560	367595	+	0	3_pPar
iORF_66216	LL2012_026	SpA	1	51	ordered_Spar_9	367726	367776	-	1	6_polymorphic
iORF_66219	LL2012_026	SpA	1	12	ordered_Spar_9	367758	367769	-	0	5_SpeGroup
iORF_66233	LL2012_026	SpA	1	45	ordered_Spar_9	368130	368174	-	0	6_polymorphic
iORF_66234	LL2012_026	SpA	0	36	ordered_Spar_9	368139	368174	-	0	6_polymorphic
iORF_66235	LL2012_026	SpA	0	36	ordered_Spar_9	368141	368176	+	0	6_polymorphic
iORF_66239	LL2012_026	SpA	1	42	ordered_Spar_9	368214	368255	+	0	3_pPar
iORF_66242	LL2012_026	SpA	0	34	ordered_Spar_9	368252	368285	-	0	6_polymorphic
iORF_66245	LL2012_026	SpA	1	9	ordered_Spar_9	368269	368277	-	0	6_polymorphic
iORF_66247	LL2012_026	SpA	1	12	ordered_Spar_9	368276	368287	+	0	5_SpeGroup
iORF_66249	LL2012_026	SpA	0	12	ordered_Spar_9	368284	368295	+	0	5_SpeGroup
iORF_66250	LL2012_026	SpA	1	9	ordered_Spar_9	368287	368295	+	0	4_divergent
iORF_66254	LL2012_026	SpA	1	51	ordered_Spar_9	368421	368471	+	0	5_SpeGroup
iORF_66255	LL2012_026	SpA	1	12	ordered_Spar_9	368468	368479	-	1	5_SpeGroup
iORF_66260	LL2012_026	SpA	0	30	ordered_Spar_9	368482	368511	+	0	5_SpeGroup
iORF_66261	LL2012_026	SpA	1	9	ordered_Spar_9	368483	368491	-	0	5_SpeGroup
iORF_66266	LL2012_026	SpA	1	39	ordered_Spar_9	368523	368561	+	1	5_SpeGroup
iORF_66204	LL2012_026	SpA	1	30	ordered_Spar_9	368553	368582	-	1	5_SpeGroup
iORF_66205	LL2012_026	SpA	1	21	ordered_Spar_9	368558	368578	+	0	5_SpeGroup
iORF_66206	LL2012_026	SpA	0	28	ordered_Spar_9	368558	368585	+	0	4_divergent
iORF_66208	LL2012_026	SpA	0	13	ordered_Spar_9	368570	368582	-	0	4_divergent
iORF_66293	LL2012_026	SpA	1	57	ordered_Spar_9	371463	371519	+	1	3_pPar
iORF_66300	LL2012_026	SpA	0	224	ordered_Spar_9	371466	371689	-	5	5_SpeGroup
iORF_66291	LL2012_026	SpA	0	30	ordered_Spar_9	371481	371510	-	0	5_SpeGroup
iORF_66304	LL2012_026	SpA	0	164	ordered_Spar_9	371526	371689	-	4	5_SpeGroup
iORF_66284	LL2012_026	SpA	1	24	ordered_Spar_9	371610	371633	-	0	1_conserved
iORF_66285	LL2012_026	SpA	1	12	ordered_Spar_9	371612	371623	+	0	1_conserved
iORF_66288	LL2012_026	SpA	0	33	ordered_Spar_9	371644	371676	-	0	6_polymorphic
iORF_66336	LL2012_026	SpA	0	36	ordered_Spar_9	373062	373097	+	3	6_polymorphic
iORF_66339	LL2012_026	SpA	0	107	ordered_Spar_9	373072	373178	-	3	6_polymorphic
iORF_66342	LL2012_026	SpA	0	67	ordered_Spar_9	373084	373150	+	3	6_polymorphic
iORF_66343	LL2012_026	SpA	0	114	ordered_Spar_9	373084	373197	+	3	6_polymorphic
iORF_66316	LL2012_026	SpA	0	33	ordered_Spar_9	373118	373150	+	0	6_polymorphic
iORF_66317	LL2012_026	SpA	0	57	ordered_Spar_9	373163	373219	+	0	4_divergent
iORF_66318	LL2012_026	SpA	1	33	ordered_Spar_9	373170	373202	+	0	3_pPar
iORF_66351	LL2012_026	SpA	1	261	ordered_Spar_9	373602	373862	+	5	5_SpeGroup
iORF_66353	LL2012_026	SpA	0	51	ordered_Spar_9	373602	373652	+	0	5_SpeGroup
iORF_66354	LL2012_026	SpA	0	52	ordered_Spar_9	373602	373653	+	0	5_SpeGroup
iORF_66356	LL2012_026	SpA	0	99	ordered_Spar_9	373605	373703	-	1	5_SpeGroup
iORF_66361	LL2012_026	SpA	0	108	ordered_Spar_9	373607	373714	+	1	6_polymorphic
iORF_66363	LL2012_026	SpA	0	122	ordered_Spar_9	373607	373728	+	3	7_ancest
iORF_66364	LL2012_026	SpA	0	256	ordered_Spar_9	373607	373862	+	5	7_ancest
iORF_66365	LL2012_026	SpA	0	21	ordered_Spar_9	373607	373627	+	0	6_polymorphic
iORF_66367	LL2012_026	SpA	1	45	ordered_Spar_9	373607	373651	+	0	5_SpeGroup
iORF_66368	LL2012_026	SpA	0	66	ordered_Spar_9	373607	373672	+	0	5_SpeGroup
iORF_66409	LL2012_026	SpA	1	39	ordered_Spar_9	373665	373703	-	1	5_SpeGroup
iORF_66410	LL2012_026	SpA	1	96	ordered_Spar_9	373667	373762	+	3	5_SpeGroup
iORF_66411	LL2012_026	SpA	0	196	ordered_Spar_9	373667	373862	+	5	6_polymorphic
iORF_66412	LL2012_026	SpA	0	307	ordered_Spar_9	373667	373973	+	10	6_polymorphic
iORF_66415	LL2012_026	SpA	0	85	ordered_Spar_9	373683	373767	-	3	4_divergent
iORF_66416	LL2012_026	SpA	0	259	ordered_Spar_9	373683	373941	-	7	7_ancest
iORF_66417	LL2012_026	SpA	0	77	ordered_Spar_9	373686	373762	+	2	6_polymorphic
iORF_66418	LL2012_026	SpA	0	177	ordered_Spar_9	373686	373862	+	4	7_ancest
iORF_66344	LL2012_026	SpA	1	27	ordered_Spar_9	373702	373728	+	2	5_SpeGroup
iORF_66345	LL2012_026	SpA	0	272	ordered_Spar_9	373702	373973	+	9	6_polymorphic
iORF_66346	LL2012_026	SpA	0	304	ordered_Spar_9	373702	374005	+	9	6_polymorphic
iORF_66348	LL2012_026	SpA	1	258	ordered_Spar_9	373708	373965	-	6	5_SpeGroup
iORF_66349	LL2012_026	SpA	0	255	ordered_Spar_9	373711	373965	-	6	7_ancest
iORF_66355	LL2012_026	SpA	0	30	ordered_Spar_9	373733	373762	+	0	6_polymorphic
iORF_66357	LL2012_026	SpA	0	97	ordered_Spar_9	373766	373862	+	2	6_polymorphic
iORF_66359	LL2012_026	SpA	1	240	ordered_Spar_9	373766	374005	+	7	6_polymorphic
iORF_66360	LL2012_026	SpA	0	263	ordered_Spar_9	373766	374028	+	8	6_polymorphic
iORF_66369	LL2012_026	SpA	1	18	ordered_Spar_9	373816	373833	+	0	5_SpeGroup
iORF_66371	LL2012_026	SpA	0	186	ordered_Spar_9	373816	374001	+	7	6_polymorphic
iORF_66373	LL2012_026	SpA	0	213	ordered_Spar_9	373816	374028	+	8	6_polymorphic
iORF_66374	LL2012_026	SpA	0	99	ordered_Spar_9	373830	373928	-	4	5_SpeGroup
iORF_66375	LL2012_026	SpA	0	112	ordered_Spar_9	373830	373941	-	4	5_SpeGroup
iORF_66378	LL2012_026	SpA	0	56	ordered_Spar_9	373886	373941	-	2	5_SpeGroup
iORF_66383	LL2012_026	SpA	0	54	ordered_Spar_9	373970	374023	-	0	6_polymorphic
iORF_66384	LL2012_026	SpA	0	30	ordered_Spar_9	373976	374005	+	0	5_SpeGroup
iORF_66385	LL2012_026	SpA	1	15	ordered_Spar_9	373986	374000	+	0	6_polymorphic
iORF_66386	LL2012_026	SpA	0	24	ordered_Spar_9	373986	374009	+	0	6_polymorphic
iORF_66387	LL2012_026	SpA	0	27	ordered_Spar_9	373997	374023	-	0	6_polymorphic
iORF_66388	LL2012_026	SpA	0	41	ordered_Spar_9	373997	374037	-	1	6_polymorphic
iORF_66389	LL2012_026	SpA	0	61	ordered_Spar_9	374006	374066	+	1	6_polymorphic
iORF_66390	LL2012_026	SpA	0	78	ordered_Spar_9	374006	374083	+	1	6_polymorphic
iORF_66391	LL2012_026	SpA	0	18	ordered_Spar_9	374020	374037	-	1	6_polymorphic
iORF_66393	LL2012_026	SpA	1	57	ordered_Spar_9	374020	374076	-	1	5_SpeGroup
iORF_66395	LL2012_026	SpA	0	12	ordered_Spar_9	374080	374091	+	0	4_divergent
iORF_66402	LL2012_026	SpA	0	9	ordered_Spar_9	374126	374134	+	0	5_SpeGroup
iORF_66404	LL2012_026	SpA	1	51	ordered_Spar_9	374179	374229	+	1	5_SpeGroup
iORF_66405	LL2012_026	SpA	0	83	ordered_Spar_9	374179	374261	+	1	4_divergent
iORF_66406	LL2012_026	SpA	1	15	ordered_Spar_9	374230	374244	+	0	1_conserved
iORF_66407	LL2012_026	SpA	0	12	ordered_Spar_9	374245	374256	+	0	4_divergent
iORF_66408	LL2012_026	SpA	0	30	ordered_Spar_9	374253	374282	-	0	4_divergent
iORF_66455	LL2012_026	SpA	0	125	ordered_Spar_9	375613	375737	-	8	5_SpeGroup
iORF_66469	LL2012_026	SpA	1	33	ordered_Spar_9	376664	376696	-	0	5_SpeGroup
iORF_66470	LL2012_026	SpA	1	27	ordered_Spar_9	376677	376703	-	0	5_SpeGroup
iORF_66471	LL2012_026	SpA	1	24	ordered_Spar_9	376682	376705	+	0	5_SpeGroup
iORF_66473	LL2012_026	SpA	1	21	ordered_Spar_9	377332	377352	-	0	1_conserved
iORF_66477	LL2012_026	SpA	1	39	ordered_Spar_9	377392	377430	+	0	6_polymorphic
iORF_66489	LL2012_026	SpA	0	9	ordered_Spar_9	377517	377525	-	0	5_SpeGroup
iORF_66495	LL2012_026	SpA	1	114	ordered_Spar_9	377559	377672	-	0	6_polymorphic
iORF_66496	LL2012_026	SpA	0	192	ordered_Spar_9	377559	377750	-	2	6_polymorphic
iORF_66498	LL2012_026	SpA	1	60	ordered_Spar_9	377574	377633	+	0	3_pPar
iORF_66499	LL2012_026	SpA	1	114	ordered_Spar_9	377578	377691	+	0	4_divergent
iORF_66690	LL2012_026	SpA	0	133	ordered_Spar_9	378532	378664	-	3	6_polymorphic
iORF_66793	LL2012_026	SpA	1	24	ordered_Spar_9	378581	378604	+	1	3_pPar
iORF_66518	LL2012_026	SpA	0	30	ordered_Spar_9	378630	378659	+	0	5_SpeGroup
iORF_66519	LL2012_026	SpA	1	51	ordered_Spar_9	378630	378680	+	0	5_SpeGroup
iORF_66540	LL2012_026	SpA	0	12	ordered_Spar_9	378656	378667	+	0	4_divergent
iORF_66757	LL2012_026	SpA	0	91	ordered_Spar_9	378949	379039	-	8	6_polymorphic
iORF_66759	LL2012_026	SpA	0	82	ordered_Spar_9	378960	379041	+	2	6_polymorphic
iORF_66760	LL2012_026	SpA	1	90	ordered_Spar_9	378960	379049	+	2	6_polymorphic
iORF_66767	LL2012_026	SpA	1	27	ordered_Spar_9	379033	379059	-	0	3_pPar
iORF_66768	LL2012_026	SpA	0	12	ordered_Spar_9	379038	379049	+	0	6_polymorphic
iORF_66769	LL2012_026	SpA	0	9	ordered_Spar_9	379056	379064	-	0	5_SpeGroup
iORF_66770	LL2012_026	SpA	0	15	ordered_Spar_9	379061	379075	-	0	6_polymorphic
iORF_66771	LL2012_026	SpA	0	91	ordered_Spar_9	379061	379151	-	0	6_polymorphic
iORF_66772	LL2012_026	SpA	1	9	ordered_Spar_9	379069	379077	+	0	5_SpeGroup
iORF_66773	LL2012_026	SpA	0	49	ordered_Spar_9	379069	379117	+	0	4_divergent
iORF_66784	LL2012_026	SpA	0	21	ordered_Spar_9	379130	379150	+	0	6_polymorphic
iORF_66790	LL2012_026	SpA	1	21	ordered_Spar_9	379248	379268	-	0	3_pPar
iORF_66791	LL2012_026	SpA	1	39	ordered_Spar_9	379268	379306	-	1	3_pPar
iORF_66797	LL2012_026	SpA	1	15	ordered_Spar_9	379305	379319	+	2	3_pPar
iORF_66799	LL2012_026	SpA	0	45	ordered_Spar_9	379309	379353	-	2	6_polymorphic
iORF_66802	LL2012_026	SpA	1	69	ordered_Spar_9	379375	379443	+	0	4_divergent
iORF_66510	LL2012_026	SpA	1	63	ordered_Spar_9	379663	379725	-	1	5_SpeGroup
iORF_66511	LL2012_026	SpA	0	87	ordered_Spar_9	379663	379749	-	1	6_polymorphic
iORF_66512	LL2012_026	SpA	0	63	ordered_Spar_9	379687	379749	-	0	6_polymorphic
iORF_66513	LL2012_026	SpA	1	84	ordered_Spar_9	379695	379778	-	0	5_SpeGroup
iORF_66515	LL2012_026	SpA	0	15	ordered_Spar_9	379730	379744	-	0	5_SpeGroup
iORF_66516	LL2012_026	SpA	1	30	ordered_Spar_9	379730	379759	-	0	4_divergent
iORF_66517	LL2012_026	SpA	1	15	ordered_Spar_9	379732	379746	+	0	1_conserved
iORF_66530	LL2012_026	SpA	1	42	ordered_Spar_9	379939	379980	+	0	5_SpeGroup
iORF_66532	LL2012_026	SpA	1	18	ordered_Spar_9	379977	379994	-	0	4_divergent
iORF_66535	LL2012_026	SpA	0	18	ordered_Spar_9	380023	380040	-	0	5_SpeGroup
iORF_66544	LL2012_026	SpA	0	24	ordered_Spar_9	380056	380079	-	0	4_divergent
iORF_66545	LL2012_026	SpA	0	50	ordered_Spar_9	380076	380125	-	0	5_SpeGroup
iORF_66546	LL2012_026	SpA	0	18	ordered_Spar_9	380078	380095	+	0	4_divergent
iORF_66548	LL2012_026	SpA	1	129	ordered_Spar_9	380092	380220	+	21	5_SpeGroup
iORF_66549	LL2012_026	SpA	0	138	ordered_Spar_9	380092	380229	+	21	5_SpeGroup
iORF_66550	LL2012_026	SpA	0	162	ordered_Spar_9	380092	380253	+	21	5_SpeGroup
iORF_66560	LL2012_026	SpA	1	24	ordered_Spar_9	380153	380176	-	0	3_pPar
iORF_66562	LL2012_026	SpA	0	58	ordered_Spar_9	380243	380300	+	2	7_ancest
iORF_66563	LL2012_026	SpA	0	86	ordered_Spar_9	380243	380328	+	2	4_divergent
iORF_66565	LL2012_026	SpA	1	18	ordered_Spar_9	380282	380299	+	2	5_SpeGroup
iORF_66566	LL2012_026	SpA	0	19	ordered_Spar_9	380282	380300	+	2	5_SpeGroup
iORF_66567	LL2012_026	SpA	0	70	ordered_Spar_9	380289	380358	-	0	7_ancest
iORF_66568	LL2012_026	SpA	1	63	ordered_Spar_9	380296	380358	-	0	5_SpeGroup
iORF_66569	LL2012_026	SpA	1	102	ordered_Spar_9	380309	380410	-	1	5_SpeGroup
iORF_66570	LL2012_026	SpA	0	45	ordered_Spar_9	380314	380358	-	0	4_divergent
iORF_66571	LL2012_026	SpA	1	24	ordered_Spar_9	380347	380370	+	0	3_pPar
iORF_66572	LL2012_026	SpA	0	30	ordered_Spar_9	380352	380381	+	1	5_SpeGroup
iORF_66573	LL2012_026	SpA	1	15	ordered_Spar_9	380367	380381	+	1	5_SpeGroup
iORF_66576	LL2012_026	SpA	1	12	ordered_Spar_9	380409	380420	+	0	3_pPar
iORF_66586	LL2012_026	SpA	0	12	ordered_Spar_9	380538	380549	-	0	6_polymorphic
iORF_66587	LL2012_026	SpA	1	36	ordered_Spar_9	380552	380587	-	0	3_pPar
iORF_66592	LL2012_026	SpA	1	54	ordered_Spar_9	380628	380681	-	7	6_polymorphic
iORF_66598	LL2012_026	SpA	1	81	ordered_Spar_9	380695	380775	+	5	6_polymorphic
iORF_66599	LL2012_026	SpA	0	101	ordered_Spar_9	380695	380795	+	5	6_polymorphic
iORF_66600	LL2012_026	SpA	0	148	ordered_Spar_9	380695	380842	+	5	6_polymorphic
iORF_66602	LL2012_026	SpA	0	15	ordered_Spar_9	380711	380725	+	0	6_polymorphic
iORF_66603	LL2012_026	SpA	0	65	ordered_Spar_9	380711	380775	+	2	6_polymorphic
iORF_66604	LL2012_026	SpA	0	85	ordered_Spar_9	380711	380795	+	2	6_polymorphic
iORF_66605	LL2012_026	SpA	1	132	ordered_Spar_9	380711	380842	+	2	6_polymorphic
iORF_66606	LL2012_026	SpA	1	21	ordered_Spar_9	380718	380738	-	2	5_SpeGroup
iORF_66608	LL2012_026	SpA	0	96	ordered_Spar_9	380747	380842	+	0	6_polymorphic
iORF_66610	LL2012_026	SpA	1	39	ordered_Spar_9	380755	380793	-	0	5_SpeGroup
iORF_66611	LL2012_026	SpA	0	36	ordered_Spar_9	380758	380793	-	0	6_polymorphic
iORF_66612	LL2012_026	SpA	1	39	ordered_Spar_9	380826	380864	-	0	5_SpeGroup
iORF_66618	LL2012_026	SpA	1	189	ordered_Spar_9	380868	381056	+	2	3_pPar
iORF_66624	LL2012_026	SpA	1	15	ordered_Spar_9	380978	380992	+	0	5_SpeGroup
iORF_66641	LL2012_026	SpA	1	42	ordered_Spar_9	381079	381120	-	3	6_polymorphic
iORF_66642	LL2012_026	SpA	0	46	ordered_Spar_9	381079	381124	-	3	6_polymorphic
iORF_66643	LL2012_026	SpA	0	58	ordered_Spar_9	381081	381138	+	3	4_divergent
iORF_66648	LL2012_026	SpA	0	12	ordered_Spar_9	381159	381170	-	0	4_divergent
iORF_66649	LL2012_026	SpA	1	18	ordered_Spar_9	381163	381180	+	0	3_pPar
iORF_66651	LL2012_026	SpA	0	69	ordered_Spar_9	381167	381235	-	0	6_polymorphic
iORF_66652	LL2012_026	SpA	1	12	ordered_Spar_9	381266	381277	+	0	3_pPar
iORF_66655	LL2012_026	SpA	1	33	ordered_Spar_9	381295	381327	-	0	4_divergent
iORF_66656	LL2012_026	SpA	0	60	ordered_Spar_9	381295	381354	-	2	6_polymorphic
iORF_66657	LL2012_026	SpA	1	9	ordered_Spar_9	381305	381313	-	0	6_polymorphic
iORF_66658	LL2012_026	SpA	0	50	ordered_Spar_9	381305	381354	-	2	6_polymorphic
iORF_66660	LL2012_026	SpA	0	23	ordered_Spar_9	381334	381356	+	2	6_polymorphic
iORF_66661	LL2012_026	SpA	0	84	ordered_Spar_9	381334	381417	+	2	6_polymorphic
iORF_66662	LL2012_026	SpA	1	30	ordered_Spar_9	381351	381380	-	1	3_pPar
iORF_66664	LL2012_026	SpA	1	39	ordered_Spar_9	381379	381417	+	0	6_polymorphic
iORF_66665	LL2012_026	SpA	1	81	ordered_Spar_9	381386	381466	-	0	5_SpeGroup
iORF_66668	LL2012_026	SpA	0	31	ordered_Spar_9	381436	381466	-	0	4_divergent
iORF_66671	LL2012_026	SpA	0	92	ordered_Spar_9	381450	381541	-	4	6_polymorphic
iORF_66675	LL2012_026	SpA	0	71	ordered_Spar_9	381471	381541	-	4	6_polymorphic
iORF_66679	LL2012_026	SpA	1	36	ordered_Spar_9	381506	381541	-	0	6_polymorphic
iORF_66680	LL2012_026	SpA	1	15	ordered_Spar_9	381511	381525	+	0	3_pPar
iORF_66681	LL2012_026	SpA	1	9	ordered_Spar_9	381573	381581	+	0	5_SpeGroup
iORF_66682	LL2012_026	SpA	1	66	ordered_Spar_9	381578	381643	+	1	5_SpeGroup
iORF_66683	LL2012_026	SpA	0	86	ordered_Spar_9	381578	381663	+	15	6_polymorphic
iORF_66691	LL2012_026	SpA	0	12	ordered_Spar_9	381632	381643	+	0	4_divergent
iORF_66696	LL2012_026	SpA	1	96	ordered_Spar_9	381707	381802	-	0	5_SpeGroup
iORF_66697	LL2012_026	SpA	0	66	ordered_Spar_9	381737	381802	-	0	6_polymorphic
iORF_66698	LL2012_026	SpA	0	72	ordered_Spar_9	381737	381808	-	0	6_polymorphic
iORF_66699	LL2012_026	SpA	1	105	ordered_Spar_9	381787	381891	-	1	6_polymorphic
iORF_66700	LL2012_026	SpA	0	69	ordered_Spar_9	381823	381891	-	1	6_polymorphic
iORF_66701	LL2012_026	SpA	1	9	ordered_Spar_9	381873	381881	-	0	6_polymorphic
iORF_66706	LL2012_026	SpA	0	79	ordered_Spar_9	381925	382003	-	2	6_polymorphic
iORF_66707	LL2012_026	SpA	1	69	ordered_Spar_9	381935	382003	-	1	6_polymorphic
iORF_66709	LL2012_026	SpA	0	135	ordered_Spar_9	381988	382122	+	3	6_polymorphic
iORF_66711	LL2012_026	SpA	0	26	ordered_Spar_9	382023	382048	+	1	4_divergent
iORF_66712	LL2012_026	SpA	1	30	ordered_Spar_9	382023	382052	+	1	4_divergent
iORF_66713	LL2012_026	SpA	1	60	ordered_Spar_9	382031	382090	-	0	6_polymorphic
iORF_66715	LL2012_026	SpA	1	21	ordered_Spar_9	382049	382069	+	0	1_conserved
iORF_66719	LL2012_026	SpA	0	15	ordered_Spar_9	382076	382090	-	0	6_polymorphic
iORF_66720	LL2012_026	SpA	1	9	ordered_Spar_9	382105	382113	-	0	3_pPar
iORF_66722	LL2012_026	SpA	1	18	ordered_Spar_9	382156	382173	+	0	5_SpeGroup
iORF_66723	LL2012_026	SpA	0	21	ordered_Spar_9	382156	382176	+	0	4_divergent
iORF_66724	LL2012_026	SpA	1	15	ordered_Spar_9	382170	382184	-	0	3_pPar
iORF_66725	LL2012_026	SpA	0	57	ordered_Spar_9	382173	382229	+	2	4_divergent
iORF_66736	LL2012_026	SpA	1	9	ordered_Spar_9	382522	382530	+	0	3_pPar
iORF_66744	LL2012_026	SpA	1	24	ordered_Spar_9	382615	382638	+	0	3_pPar
iORF_66748	LL2012_026	SpA	0	25	ordered_Spar_9	382658	382682	+	3	4_divergent
iORF_66749	LL2012_026	SpA	1	48	ordered_Spar_9	382658	382705	+	3	5_SpeGroup
iORF_66822	LL2012_026	SpA	1	12	ordered_Spar_9	387418	387429	+	0	1_conserved
iORF_67024	LL2012_026	SpA	1	15	ordered_Spar_9	387453	387467	-	0	1_conserved
iORF_67042	LL2012_026	SpA	1	21	ordered_Spar_9	387466	387486	+	0	1_conserved
iORF_67058	LL2012_026	SpA	1	90	ordered_Spar_9	387486	387575	+	0	3_pPar
iORF_67060	LL2012_026	SpA	1	30	ordered_Spar_9	387490	387519	+	0	5_SpeGroup
iORF_66828	LL2012_026	SpA	1	60	ordered_Spar_9	387544	387603	+	0	3_pPar
iORF_67001	LL2012_026	SpA	1	51	ordered_Spar_9	390925	390975	+	2	3_pPar
iORF_67123	LL2012_026	SpA	1	84	ordered_Spar_9	393048	393131	+	0	6_polymorphic
iORF_67124	LL2012_026	SpA	0	192	ordered_Spar_9	393048	393239	+	1	6_polymorphic
iORF_67125	LL2012_026	SpA	1	57	ordered_Spar_9	393068	393124	-	0	3_pPar
iORF_67078	LL2012_026	SpA	1	30	ordered_Spar_9	393135	393164	-	0	6_polymorphic
iORF_67080	LL2012_026	SpA	0	251	ordered_Spar_9	393135	393385	-	2	6_polymorphic
iORF_67081	LL2012_026	SpA	0	60	ordered_Spar_9	393154	393213	-	1	6_polymorphic
iORF_67082	LL2012_026	SpA	0	81	ordered_Spar_9	393154	393234	-	1	6_polymorphic
iORF_67085	LL2012_026	SpA	0	113	ordered_Spar_9	393184	393296	+	2	6_polymorphic
iORF_67086	LL2012_026	SpA	0	128	ordered_Spar_9	393184	393311	+	2	6_polymorphic
iORF_67087	LL2012_026	SpA	1	204	ordered_Spar_9	393184	393387	+	2	5_SpeGroup
iORF_67088	LL2012_026	SpA	1	120	ordered_Spar_9	393189	393308	-	2	5_SpeGroup
iORF_67089	LL2012_026	SpA	0	197	ordered_Spar_9	393189	393385	-	2	6_polymorphic
iORF_67090	LL2012_026	SpA	1	15	ordered_Spar_9	393191	393205	+	1	6_polymorphic
iORF_67092	LL2012_026	SpA	1	12	ordered_Spar_9	393223	393234	-	0	6_polymorphic
iORF_67095	LL2012_026	SpA	1	24	ordered_Spar_9	393233	393256	+	0	3_pPar
iORF_67098	LL2012_026	SpA	0	56	ordered_Spar_9	393253	393308	-	1	4_divergent
iORF_67099	LL2012_026	SpA	0	138	ordered_Spar_9	393274	393411	-	0	7_ancest
iORF_67101	LL2012_026	SpA	0	27	ordered_Spar_9	393293	393319	+	0	6_polymorphic
iORF_67102	LL2012_026	SpA	1	114	ordered_Spar_9	393298	393411	-	0	5_SpeGroup
iORF_67104	LL2012_026	SpA	1	66	ordered_Spar_9	393330	393395	-	0	6_polymorphic
iORF_67105	LL2012_026	SpA	0	135	ordered_Spar_9	393330	393464	-	0	6_polymorphic
iORF_67106	LL2012_026	SpA	0	51	ordered_Spar_9	393337	393387	+	0	6_polymorphic
iORF_67107	LL2012_026	SpA	0	105	ordered_Spar_9	393337	393441	+	0	6_polymorphic
iORF_67108	LL2012_026	SpA	0	60	ordered_Spar_9	393352	393411	-	0	6_polymorphic
iORF_67110	LL2012_026	SpA	0	30	ordered_Spar_9	393382	393411	-	0	6_polymorphic
iORF_67111	LL2012_026	SpA	0	30	ordered_Spar_9	393384	393413	+	0	6_polymorphic
iORF_67112	LL2012_026	SpA	1	54	ordered_Spar_9	393384	393437	+	0	6_polymorphic
iORF_67114	LL2012_026	SpA	1	42	ordered_Spar_9	393400	393441	+	0	6_polymorphic
iORF_67115	LL2012_026	SpA	0	57	ordered_Spar_9	393408	393464	-	0	6_polymorphic
iORF_67116	LL2012_026	SpA	1	57	ordered_Spar_9	393408	393464	-	1	5_SpeGroup
iORF_67117	LL2012_026	SpA	0	45	ordered_Spar_9	393410	393454	+	0	6_polymorphic
iORF_67120	LL2012_026	SpA	0	23	ordered_Spar_9	393451	393473	+	1	4_divergent
iORF_67121	LL2012_026	SpA	1	57	ordered_Spar_9	393451	393507	+	1	5_SpeGroup
iORF_67122	LL2012_026	SpA	1	69	ordered_Spar_9	393466	393534	-	0	1_conserved
iORF_67133	LL2012_026	SpA	1	57	ordered_Spar_9	397300	397356	+	0	6_polymorphic
iORF_67135	LL2012_026	SpA	1	60	ordered_Spar_9	397304	397363	+	0	6_polymorphic
iORF_67138	LL2012_026	SpA	1	24	ordered_Spar_9	397372	397395	+	2	3_pPar
iORF_67131	LL2012_026	SpA	1	18	ordered_Spar_9	397386	397403	-	2	6_polymorphic
iORF_67148	LL2012_026	SpA	1	42	ordered_Spar_9	399781	399822	+	1	6_polymorphic
iORF_67149	LL2012_026	SpA	0	55	ordered_Spar_9	399781	399835	+	1	6_polymorphic
iORF_67154	LL2012_026	SpA	0	162	ordered_Spar_9	399794	399955	+	4	6_polymorphic
iORF_67155	LL2012_026	SpA	1	21	ordered_Spar_9	399808	399828	-	0	1_conserved
iORF_67157	LL2012_026	SpA	1	60	ordered_Spar_9	399823	399882	+	2	5_SpeGroup
iORF_67158	LL2012_026	SpA	0	113	ordered_Spar_9	399823	399935	+	3	6_polymorphic
iORF_67159	LL2012_026	SpA	0	133	ordered_Spar_9	399823	399955	+	3	6_polymorphic
iORF_67143	LL2012_026	SpA	1	141	ordered_Spar_9	399885	400025	-	1	3_pPar
iORF_67145	LL2012_026	SpA	1	24	ordered_Spar_9	399917	399940	-	0	3_pPar
iORF_67146	LL2012_026	SpA	1	15	ordered_Spar_9	399921	399935	+	0	6_polymorphic
iORF_67150	LL2012_026	SpA	1	42	ordered_Spar_9	399945	399986	+	0	3_pPar
iORF_67151	LL2012_026	SpA	0	9	ordered_Spar_9	399952	399960	+	0	6_polymorphic
iORF_67187	LL2012_026	SpA	1	45	ordered_Spar_9	401484	401528	+	6	5_SpeGroup
iORF_67188	LL2012_026	SpA	0	47	ordered_Spar_9	401484	401530	+	6	6_polymorphic
iORF_67212	LL2012_026	SpA	1	60	ordered_Spar_9	401515	401574	-	0	6_polymorphic
iORF_67213	LL2012_026	SpA	0	50	ordered_Spar_9	401525	401574	-	0	6_polymorphic
iORF_67162	LL2012_026	SpA	1	105	ordered_Spar_9	401574	401678	-	1	5_SpeGroup
iORF_67164	LL2012_026	SpA	1	15	ordered_Spar_9	401585	401599	-	0	5_SpeGroup
iORF_67165	LL2012_026	SpA	0	94	ordered_Spar_9	401585	401678	-	1	6_polymorphic
iORF_67166	LL2012_026	SpA	0	212	ordered_Spar_9	401585	401796	-	1	6_polymorphic
iORF_67169	LL2012_026	SpA	1	27	ordered_Spar_9	401608	401634	+	1	3_pPar
iORF_67171	LL2012_026	SpA	1	24	ordered_Spar_9	401615	401638	+	1	3_pPar
iORF_67172	LL2012_026	SpA	1	24	ordered_Spar_9	401635	401658	-	0	3_pPar
iORF_67173	LL2012_026	SpA	1	12	ordered_Spar_9	401678	401689	-	0	6_polymorphic
iORF_67175	LL2012_026	SpA	1	42	ordered_Spar_9	401704	401745	-	0	1_conserved
iORF_67176	LL2012_026	SpA	1	24	ordered_Spar_9	401711	401734	+	0	1_conserved
iORF_67177	LL2012_026	SpA	0	154	ordered_Spar_9	401744	401897	+	0	6_polymorphic
iORF_67179	LL2012_026	SpA	1	174	ordered_Spar_9	401744	401917	+	0	5_SpeGroup
iORF_67180	LL2012_026	SpA	0	177	ordered_Spar_9	401744	401920	+	0	6_polymorphic
iORF_67181	LL2012_026	SpA	1	69	ordered_Spar_9	401820	401888	-	0	1_conserved
iORF_67182	LL2012_026	SpA	1	75	ordered_Spar_9	401823	401897	+	0	6_polymorphic
iORF_67183	LL2012_026	SpA	0	75	ordered_Spar_9	401846	401920	+	0	6_polymorphic
iORF_67186	LL2012_026	SpA	0	132	ordered_Spar_9	401881	402012	-	0	6_polymorphic
iORF_67189	LL2012_026	SpA	0	15	ordered_Spar_9	401883	401897	+	0	6_polymorphic
iORF_67190	LL2012_026	SpA	1	153	ordered_Spar_9	401903	402055	-	0	3_pPar
iORF_67191	LL2012_026	SpA	0	18	ordered_Spar_9	401924	401941	+	0	4_divergent
iORF_67192	LL2012_026	SpA	1	51	ordered_Spar_9	401924	401974	+	0	5_SpeGroup
iORF_67193	LL2012_026	SpA	1	48	ordered_Spar_9	401937	401984	+	0	5_SpeGroup
iORF_67194	LL2012_026	SpA	0	24	ordered_Spar_9	401951	401974	+	0	4_divergent
iORF_67195	LL2012_026	SpA	1	27	ordered_Spar_9	401971	401997	+	0	1_conserved
iORF_67196	LL2012_026	SpA	0	21	ordered_Spar_9	402011	402031	+	0	6_polymorphic
iORF_67199	LL2012_026	SpA	1	45	ordered_Spar_9	402045	402089	+	0	3_pPar
iORF_67200	LL2012_026	SpA	1	51	ordered_Spar_9	402070	402120	-	0	1_conserved
iORF_67201	LL2012_026	SpA	1	21	ordered_Spar_9	402110	402130	+	0	3_pPar
iORF_67204	LL2012_026	SpA	1	24	ordered_Spar_9	402138	402161	+	4	5_SpeGroup
iORF_67205	LL2012_026	SpA	0	33	ordered_Spar_9	402138	402170	+	4	4_divergent
iORF_67206	LL2012_026	SpA	1	45	ordered_Spar_9	402170	402214	+	0	3_pPar
iORF_67207	LL2012_026	SpA	0	72	ordered_Spar_9	402177	402248	+	0	6_polymorphic
iORF_67208	LL2012_026	SpA	1	30	ordered_Spar_9	402180	402209	-	0	3_pPar
iORF_67210	LL2012_026	SpA	1	36	ordered_Spar_9	402193	402228	-	0	1_conserved
iORF_67211	LL2012_026	SpA	1	27	ordered_Spar_9	402225	402251	-	0	1_conserved
iORF_67237	LL2012_026	SpA	0	21	ordered_Spar_9	404212	404232	-	0	6_polymorphic
iORF_67241	LL2012_026	SpA	0	58	ordered_Spar_9	404241	404298	-	0	6_polymorphic
iORF_67242	LL2012_026	SpA	1	36	ordered_Spar_9	404263	404298	-	0	6_polymorphic
iORF_67243	LL2012_026	SpA	1	15	ordered_Spar_9	404265	404279	+	0	4_divergent
iORF_67244	LL2012_026	SpA	0	28	ordered_Spar_9	404265	404292	+	0	6_polymorphic
iORF_67245	LL2012_026	SpA	0	81	ordered_Spar_9	404265	404345	+	0	6_polymorphic
iORF_67223	LL2012_026	SpA	1	195	ordered_Spar_9	404346	404540	-	1	6_polymorphic
iORF_67224	LL2012_026	SpA	0	33	ordered_Spar_9	404420	404452	-	0	6_polymorphic
iORF_67225	LL2012_026	SpA	1	33	ordered_Spar_9	404422	404454	+	0	6_polymorphic
iORF_67226	LL2012_026	SpA	0	42	ordered_Spar_9	404422	404463	+	0	6_polymorphic
iORF_67227	LL2012_026	SpA	0	114	ordered_Spar_9	404427	404540	-	1	6_polymorphic
iORF_67228	LL2012_026	SpA	0	21	ordered_Spar_9	404432	404452	-	0	6_polymorphic
iORF_67232	LL2012_026	SpA	1	12	ordered_Spar_9	404491	404502	-	0	6_polymorphic
iORF_67233	LL2012_026	SpA	0	63	ordered_Spar_9	404491	404553	-	0	6_polymorphic
iORF_67234	LL2012_026	SpA	1	9	ordered_Spar_9	404516	404524	+	0	1_conserved
iORF_67235	LL2012_026	SpA	1	30	ordered_Spar_9	404519	404548	-	0	6_polymorphic
iORF_67236	LL2012_026	SpA	1	66	ordered_Spar_9	404529	404594	+	0	6_polymorphic
iORF_67238	LL2012_026	SpA	1	15	ordered_Spar_9	404552	404566	+	0	6_polymorphic
iORF_67240	LL2012_026	SpA	0	19	ordered_Spar_9	404588	404606	-	0	6_polymorphic
iORF_67251	LL2012_026	SpA	1	96	ordered_Spar_9	405656	405751	-	4	5_SpeGroup
iORF_67255	LL2012_026	SpA	1	54	ordered_Spar_9	405663	405716	-	3	3_pPar
iORF_67256	LL2012_026	SpA	1	33	ordered_Spar_9	405672	405704	+	0	5_SpeGroup
iORF_67257	LL2012_026	SpA	0	63	ordered_Spar_9	405672	405734	+	2	7_ancest
iORF_67258	LL2012_026	SpA	0	66	ordered_Spar_9	405672	405737	+	2	4_divergent
iORF_67261	LL2012_026	SpA	1	33	ordered_Spar_9	405709	405741	+	0	3_pPar
iORF_67263	LL2012_026	SpA	1	27	ordered_Spar_9	405734	405760	+	0	5_SpeGroup
iORF_67264	LL2012_026	SpA	0	66	ordered_Spar_9	405738	405803	-	0	6_polymorphic
iORF_67246	LL2012_026	SpA	0	72	ordered_Spar_9	405742	405813	+	0	6_polymorphic
iORF_67248	LL2012_026	SpA	0	84	ordered_Spar_9	405742	405825	+	0	6_polymorphic
iORF_67250	LL2012_026	SpA	1	9	ordered_Spar_9	405757	405765	-	0	5_SpeGroup
iORF_67252	LL2012_026	SpA	0	24	ordered_Spar_9	405780	405803	-	0	6_polymorphic
iORF_67253	LL2012_026	SpA	1	54	ordered_Spar_9	405780	405833	-	0	5_SpeGroup
iORF_67254	LL2012_026	SpA	0	24	ordered_Spar_9	405810	405833	-	0	6_polymorphic
iORF_67301	LL2012_026	SpA	0	29	ordered_Spar_9	408474	408502	-	2	6_polymorphic
iORF_67314	LL2012_026	SpA	0	80	ordered_Spar_9	408477	408556	+	2	6_polymorphic
iORF_67298	LL2012_026	SpA	0	152	ordered_Spar_9	408494	408645	+	1	6_polymorphic
iORF_67299	LL2012_026	SpA	1	63	ordered_Spar_9	408494	408556	+	1	6_polymorphic
iORF_67306	LL2012_026	SpA	0	102	ordered_Spar_9	408507	408608	+	1	6_polymorphic
iORF_67311	LL2012_026	SpA	1	51	ordered_Spar_9	408516	408566	-	0	6_polymorphic
iORF_67313	LL2012_026	SpA	1	45	ordered_Spar_9	408545	408589	-	0	5_SpeGroup
iORF_67318	LL2012_026	SpA	0	30	ordered_Spar_9	408560	408589	-	0	6_polymorphic
iORF_67319	LL2012_026	SpA	0	96	ordered_Spar_9	408560	408655	-	0	6_polymorphic
iORF_67285	LL2012_026	SpA	0	12	ordered_Spar_9	408574	408585	-	0	6_polymorphic
iORF_67286	LL2012_026	SpA	1	81	ordered_Spar_9	408586	408666	-	0	5_SpeGroup
iORF_67287	LL2012_026	SpA	0	30	ordered_Spar_9	408611	408640	+	0	6_polymorphic
iORF_67294	LL2012_026	SpA	1	15	ordered_Spar_9	408661	408675	+	0	6_polymorphic
iORF_67300	LL2012_026	SpA	0	24	ordered_Spar_9	408746	408769	+	0	6_polymorphic
iORF_67335	LL2012_026	SpA	1	75	ordered_Spar_9	409435	409509	-	14	5_SpeGroup
iORF_67352	LL2012_026	SpA	0	51	ordered_Spar_9	409463	409513	+	1	4_divergent
iORF_67331	LL2012_026	SpA	0	28	ordered_Spar_9	409648	409675	-	0	6_polymorphic
iORF_67340	LL2012_026	SpA	1	21	ordered_Spar_9	409715	409735	-	0	1_conserved
iORF_67341	LL2012_026	SpA	1	33	ordered_Spar_9	409717	409749	+	0	1_conserved
iORF_67342	LL2012_026	SpA	1	15	ordered_Spar_9	409742	409756	+	0	6_polymorphic
iORF_67343	LL2012_026	SpA	0	81	ordered_Spar_9	409785	409865	-	0	6_polymorphic
iORF_67344	LL2012_026	SpA	1	24	ordered_Spar_9	409842	409865	-	0	5_SpeGroup
iORF_67346	LL2012_026	SpA	0	36	ordered_Spar_9	409876	409911	-	0	6_polymorphic
iORF_67370	LL2012_026	SpA	1	21	ordered_Spar_9	413298	413318	+	0	6_polymorphic
iORF_67371	LL2012_026	SpA	0	34	ordered_Spar_9	413323	413356	+	4	6_polymorphic
iORF_67363	LL2012_026	SpA	1	33	ordered_Spar_9	413366	413398	+	0	3_pPar
iORF_67389	LL2012_026	SpA	0	49	ordered_Spar_9	414605	414653	+	0	6_polymorphic
iORF_67390	LL2012_026	SpA	1	57	ordered_Spar_9	414605	414661	+	0	6_polymorphic
iORF_67376	LL2012_026	SpA	0	152	ordered_Spar_9	414623	414774	-	1	6_polymorphic
iORF_67377	LL2012_026	SpA	1	12	ordered_Spar_9	414642	414653	+	0	6_polymorphic
iORF_67378	LL2012_026	SpA	0	127	ordered_Spar_9	414648	414774	-	1	6_polymorphic
iORF_67381	LL2012_026	SpA	1	15	ordered_Spar_9	414734	414748	+	0	1_conserved
iORF_67382	LL2012_026	SpA	1	42	ordered_Spar_9	414741	414782	+	0	1_conserved
iORF_67383	LL2012_026	SpA	1	21	ordered_Spar_9	414749	414769	+	0	1_conserved
iORF_67410	LL2012_026	SpA	0	26	ordered_Spar_9	415643	415668	-	0	6_polymorphic
iORF_67393	LL2012_026	SpA	1	33	ordered_Spar_9	415697	415729	+	0	6_polymorphic
iORF_67395	LL2012_026	SpA	0	69	ordered_Spar_9	415700	415768	-	1	7_ancest
iORF_67396	LL2012_026	SpA	0	107	ordered_Spar_9	415711	415817	-	1	6_polymorphic
iORF_67397	LL2012_026	SpA	0	102	ordered_Spar_9	415716	415817	-	1	6_polymorphic
iORF_67398	LL2012_026	SpA	1	144	ordered_Spar_9	415716	415859	-	2	6_polymorphic
iORF_67400	LL2012_026	SpA	1	39	ordered_Spar_9	415730	415768	-	0	5_SpeGroup
iORF_67405	LL2012_026	SpA	1	87	ordered_Spar_9	415792	415878	+	1	6_polymorphic
iORF_67406	LL2012_026	SpA	0	35	ordered_Spar_9	415825	415859	-	1	6_polymorphic
iORF_67429	LL2012_026	SpA	1	27	ordered_Spar_9	417571	417597	+	0	3_pPar
iORF_29680	LL2012_026	SpA	0	97	scaffold_46	3289	3385	+	1	7_ancest
iORF_29681	LL2012_026	SpA	1	120	scaffold_46	3289	3408	+	3	5_SpeGroup
iORF_29682	LL2012_026	SpA	0	155	scaffold_46	3289	3443	+	3	4_divergent
iORF_29649	LL2012_026	SpA	1	51	scaffold_46	3335	3385	+	0	5_SpeGroup
iORF_29651	LL2012_026	SpA	0	109	scaffold_46	3335	3443	+	2	7_ancest
iORF_29653	LL2012_026	SpA	0	43	scaffold_46	3343	3385	+	0	4_divergent
iORF_29654	LL2012_026	SpA	1	18	scaffold_46	3351	3368	-	0	3_pPar
iORF_29656	LL2012_026	SpA	0	42	scaffold_46	3367	3408	+	2	4_divergent
iORF_29658	LL2012_026	SpA	0	24	scaffold_46	3440	3463	-	0	4_divergent
iORF_29659	LL2012_026	SpA	1	183	scaffold_46	3440	3622	-	1	4_divergent
iORF_29660	LL2012_026	SpA	1	30	scaffold_46	3463	3492	-	0	4_divergent
iORF_29661	LL2012_026	SpA	1	39	scaffold_46	3471	3509	-	0	5_SpeGroup
iORF_29662	LL2012_026	SpA	0	21	scaffold_46	3489	3509	-	0	4_divergent
iORF_29664	LL2012_026	SpA	0	111	scaffold_46	3512	3622	-	1	5_SpeGroup
iORF_29665	LL2012_026	SpA	0	39	scaffold_46	3539	3577	+	0	6_polymorphic
iORF_29666	LL2012_026	SpA	1	60	scaffold_46	3570	3629	+	1	4_divergent
iORF_29667	LL2012_026	SpA	0	134	scaffold_46	3570	3703	+	1	5_SpeGroup
iORF_29668	LL2012_026	SpA	1	15	scaffold_46	3574	3588	-	0	4_divergent
iORF_29669	LL2012_026	SpA	0	38	scaffold_46	3585	3622	-	1	5_SpeGroup
iORF_29670	LL2012_026	SpA	0	9	scaffold_46	3621	3629	+	0	6_polymorphic
iORF_29671	LL2012_026	SpA	1	54	scaffold_46	3660	3713	-	0	3_pPar
iORF_29672	LL2012_026	SpA	1	42	scaffold_46	3662	3703	+	0	4_divergent
iORF_29676	LL2012_026	SpA	1	57	scaffold_46	3700	3756	-	0	5_SpeGroup
iORF_29677	LL2012_026	SpA	0	24	scaffold_46	3735	3758	-	0	4_divergent
iORF_29691	LL2012_026	SpA	0	85	scaffold_46	5267	5351	+	4	5_SpeGroup
iORF_29692	LL2012_026	SpA	1	27	scaffold_46	5267	5293	+	1	4_divergent
iORF_29693	LL2012_026	SpA	1	96	scaffold_46	5273	5368	-	4	4_divergent
iORF_29694	LL2012_026	SpA	0	71	scaffold_46	5298	5368	-	3	5_SpeGroup
iORF_29686	LL2012_026	SpA	1	66	scaffold_46	5344	5409	-	10	5_SpeGroup
iORF_29688	LL2012_026	SpA	1	9	scaffold_46	5389	5397	+	0	5_SpeGroup
iORF_29697	LL2012_026	SpA	0	58	scaffold_46	6179	6236	+	3	6_polymorphic
iORF_29698	LL2012_026	SpA	1	63	scaffold_46	6179	6241	+	3	6_polymorphic
iORF_29715	LL2012_026	SpA	0	15	scaffold_46	6213	6227	+	0	5_SpeGroup
iORF_29716	LL2012_026	SpA	1	21	scaffold_46	6213	6233	+	2	5_SpeGroup
iORF_29717	LL2012_026	SpA	0	24	scaffold_46	6213	6236	+	2	6_polymorphic
iORF_29718	LL2012_026	SpA	0	37	scaffold_46	6213	6249	+	2	6_polymorphic
iORF_29721	LL2012_026	SpA	0	22	scaffold_46	6224	6245	-	2	6_polymorphic
iORF_29723	LL2012_026	SpA	0	9	scaffold_46	6233	6241	+	0	6_polymorphic
iORF_29724	LL2012_026	SpA	0	87	scaffold_46	6246	6332	-	1	4_divergent
iORF_29725	LL2012_026	SpA	1	189	scaffold_46	6246	6434	-	4	5_SpeGroup
iORF_29699	LL2012_026	SpA	1	21	scaffold_46	6284	6304	+	1	3_pPar
iORF_29701	LL2012_026	SpA	0	72	scaffold_46	6313	6384	-	2	4_divergent
iORF_29702	LL2012_026	SpA	1	99	scaffold_46	6313	6411	-	2	5_SpeGroup
iORF_29703	LL2012_026	SpA	0	54	scaffold_46	6325	6378	+	2	4_divergent
iORF_29704	LL2012_026	SpA	1	9	scaffold_46	6341	6349	+	1	3_pPar
iORF_29707	LL2012_026	SpA	0	12	scaffold_46	6353	6364	+	0	4_divergent
iORF_29708	LL2012_026	SpA	0	57	scaffold_46	6353	6409	+	0	5_SpeGroup
iORF_29709	LL2012_026	SpA	0	12	scaffold_46	6356	6367	-	0	5_SpeGroup
iORF_29710	LL2012_026	SpA	0	27	scaffold_46	6383	6409	+	0	5_SpeGroup
iORF_29711	LL2012_026	SpA	1	60	scaffold_46	6383	6442	+	1	5_SpeGroup
iORF_29712	LL2012_026	SpA	1	15	scaffold_46	6399	6413	+	0	5_SpeGroup
iORF_29825	LL2012_026	SpA	1	153	scaffold_46	9668	9820	-	1	5_SpeGroup
iORF_29750	LL2012_026	SpA	1	27	scaffold_46	9685	9711	+	0	6_polymorphic
iORF_29754	LL2012_026	SpA	1	9	scaffold_46	9736	9744	-	0	4_divergent
iORF_29755	LL2012_026	SpA	0	85	scaffold_46	9736	9820	-	1	5_SpeGroup
iORF_29757	LL2012_026	SpA	0	97	scaffold_46	9743	9839	+	1	5_SpeGroup
iORF_29758	LL2012_026	SpA	1	105	scaffold_46	9743	9847	+	3	5_SpeGroup
iORF_29759	LL2012_026	SpA	0	137	scaffold_46	9743	9879	+	3	6_polymorphic
iORF_29760	LL2012_026	SpA	0	140	scaffold_46	9743	9882	+	3	6_polymorphic
iORF_29761	LL2012_026	SpA	0	68	scaffold_46	9753	9820	-	1	5_SpeGroup
iORF_29763	LL2012_026	SpA	0	48	scaffold_46	9823	9870	-	2	4_divergent
iORF_29764	LL2012_026	SpA	1	45	scaffold_46	9826	9870	-	2	5_SpeGroup
iORF_29765	LL2012_026	SpA	1	12	scaffold_46	9828	9839	+	0	5_SpeGroup
iORF_29767	LL2012_026	SpA	1	15	scaffold_46	9879	9893	+	0	3_pPar
iORF_29768	LL2012_026	SpA	1	12	scaffold_46	9898	9909	-	0	5_SpeGroup
iORF_29770	LL2012_026	SpA	1	54	scaffold_46	9908	9961	+	0	5_SpeGroup
iORF_29776	LL2012_026	SpA	1	12	scaffold_46	9980	9991	+	0	5_SpeGroup
iORF_29783	LL2012_026	SpA	1	78	scaffold_46	10016	10093	-	2	5_SpeGroup
iORF_29784	LL2012_026	SpA	0	33	scaffold_46	10040	10072	+	0	7_ancest
iORF_29789	LL2012_026	SpA	0	20	scaffold_46	10063	10082	+	1	4_divergent
iORF_29808	LL2012_026	SpA	1	18	scaffold_46	10180	10197	+	0	3_pPar
iORF_29810	LL2012_026	SpA	0	18	scaffold_46	10204	10221	+	0	5_SpeGroup
iORF_29811	LL2012_026	SpA	0	33	scaffold_46	10204	10236	+	3	5_SpeGroup
iORF_29813	LL2012_026	SpA	1	9	scaffold_46	10228	10236	+	0	4_divergent
iORF_29818	LL2012_026	SpA	1	36	scaffold_46	10300	10335	+	0	6_polymorphic
iORF_29819	LL2012_026	SpA	1	15	scaffold_46	10309	10323	-	0	1_conserved
iORF_29820	LL2012_026	SpA	1	99	scaffold_46	10346	10444	-	0	1_conserved
iORF_29822	LL2012_026	SpA	1	15	scaffold_46	10388	10402	+	0	1_conserved
iORF_29823	LL2012_026	SpA	1	27	scaffold_46	10425	10451	+	0	1_conserved
iORF_29824	LL2012_026	SpA	1	42	scaffold_46	10448	10489	-	0	3_pPar
iORF_29742	LL2012_026	SpA	0	24	scaffold_46	10566	10589	+	0	5_SpeGroup
iORF_29743	LL2012_026	SpA	1	42	scaffold_46	10566	10607	+	0	6_polymorphic
iORF_29744	LL2012_026	SpA	0	46	scaffold_46	10566	10611	+	0	6_polymorphic
iORF_29746	LL2012_026	SpA	1	18	scaffold_46	10621	10638	+	0	3_pPar
iORF_29749	LL2012_026	SpA	1	24	scaffold_46	10635	10658	+	0	3_pPar
iORF_29751	LL2012_026	SpA	1	45	scaffold_46	10674	10718	-	0	1_conserved
iORF_30029	LL2012_026	SpA	1	18	scaffold_46	13625	13642	+	0	1_conserved
iORF_29832	LL2012_026	SpA	1	12	scaffold_46	13674	13685	+	0	1_conserved
iORF_29846	LL2012_026	SpA	1	30	scaffold_46	13700	13729	+	0	4_divergent
iORF_29829	LL2012_026	SpA	1	405	scaffold_46	14564	14968	-	5	5_SpeGroup
iORF_29833	LL2012_026	SpA	0	393	scaffold_46	14596	14988	-	5	5_SpeGroup
iORF_29834	LL2012_026	SpA	1	138	scaffold_46	14598	14735	+	0	4_divergent
iORF_29835	LL2012_026	SpA	0	145	scaffold_46	14598	14742	+	0	5_SpeGroup
iORF_29836	LL2012_026	SpA	1	57	scaffold_46	14686	14742	+	0	5_SpeGroup
iORF_29837	LL2012_026	SpA	0	123	scaffold_46	14686	14808	+	2	5_SpeGroup
iORF_29839	LL2012_026	SpA	0	9	scaffold_46	14727	14735	+	0	4_divergent
iORF_29841	LL2012_026	SpA	1	9	scaffold_46	14762	14770	+	0	1_conserved
iORF_29843	LL2012_026	SpA	1	27	scaffold_46	14825	14851	+	0	5_SpeGroup
iORF_29844	LL2012_026	SpA	1	33	scaffold_46	14832	14864	+	0	3_pPar
iORF_29847	LL2012_026	SpA	0	33	scaffold_46	14857	14889	+	0	5_SpeGroup
iORF_29848	LL2012_026	SpA	0	122	scaffold_46	14871	14992	+	2	6_polymorphic
iORF_29849	LL2012_026	SpA	1	45	scaffold_46	14881	14925	-	1	3_pPar
iORF_29851	LL2012_026	SpA	0	65	scaffold_46	14904	14968	-	1	5_SpeGroup
iORF_29852	LL2012_026	SpA	1	78	scaffold_46	14904	14981	-	1	5_SpeGroup
iORF_29857	LL2012_026	SpA	1	18	scaffold_46	14924	14941	+	0	1_conserved
iORF_29858	LL2012_026	SpA	0	44	scaffold_46	14938	14981	-	1	4_divergent
iORF_29861	LL2012_026	SpA	0	44	scaffold_46	14949	14992	+	1	6_polymorphic
iORF_29874	LL2012_026	SpA	0	103	scaffold_46	15072	15174	-	0	4_divergent
iORF_29875	LL2012_026	SpA	1	111	scaffold_46	15100	15210	+	0	5_SpeGroup
iORF_29878	LL2012_026	SpA	1	51	scaffold_46	15124	15174	-	0	5_SpeGroup
iORF_29885	LL2012_026	SpA	1	12	scaffold_46	15221	15232	-	0	3_pPar
iORF_29896	LL2012_026	SpA	1	54	scaffold_46	15355	15408	-	0	4_divergent
iORF_29899	LL2012_026	SpA	0	24	scaffold_46	15483	15506	+	0	4_divergent
iORF_29900	LL2012_026	SpA	1	63	scaffold_46	15503	15565	+	6	5_SpeGroup
iORF_29903	LL2012_026	SpA	1	15	scaffold_46	15532	15546	+	3	4_divergent
iORF_29910	LL2012_026	SpA	1	33	scaffold_46	15577	15609	-	0	5_SpeGroup
iORF_29913	LL2012_026	SpA	0	70	scaffold_46	15632	15701	-	8	6_polymorphic
iORF_29915	LL2012_026	SpA	0	10	scaffold_46	15666	15675	-	0	4_divergent
iORF_29916	LL2012_026	SpA	1	36	scaffold_46	15666	15701	-	5	5_SpeGroup
iORF_29917	LL2012_026	SpA	0	16	scaffold_46	15668	15683	+	0	4_divergent
iORF_29918	LL2012_026	SpA	0	31	scaffold_46	15671	15701	-	5	5_SpeGroup
iORF_29921	LL2012_026	SpA	1	12	scaffold_46	15704	15715	+	0	4_divergent
iORF_29922	LL2012_026	SpA	0	51	scaffold_46	15704	15754	+	0	5_SpeGroup
iORF_29924	LL2012_026	SpA	1	21	scaffold_46	15751	15771	-	0	4_divergent
iORF_29928	LL2012_026	SpA	0	18	scaffold_46	15863	15880	+	0	4_divergent
iORF_29929	LL2012_026	SpA	1	9	scaffold_46	15872	15880	+	0	4_divergent
iORF_29936	LL2012_026	SpA	0	149	scaffold_46	15975	16123	-	2	5_SpeGroup
iORF_29938	LL2012_026	SpA	0	9	scaffold_46	16006	16014	+	0	4_divergent
iORF_29939	LL2012_026	SpA	1	27	scaffold_46	16006	16032	+	0	5_SpeGroup
iORF_29940	LL2012_026	SpA	1	36	scaffold_46	16017	16052	-	0	3_pPar
iORF_29941	LL2012_026	SpA	0	31	scaffold_46	16040	16070	+	0	5_SpeGroup
iORF_29942	LL2012_026	SpA	1	114	scaffold_46	16040	16153	+	0	5_SpeGroup
iORF_29943	LL2012_026	SpA	0	151	scaffold_46	16040	16190	+	0	7_ancest
iORF_29944	LL2012_026	SpA	0	154	scaffold_46	16040	16193	+	0	5_SpeGroup
iORF_29946	LL2012_026	SpA	1	75	scaffold_46	16049	16123	-	0	4_divergent
iORF_29948	LL2012_026	SpA	1	33	scaffold_46	16072	16104	+	0	3_pPar
iORF_29950	LL2012_026	SpA	0	40	scaffold_46	16114	16153	+	0	5_SpeGroup
iORF_29951	LL2012_026	SpA	0	73	scaffold_46	16118	16190	+	0	5_SpeGroup
iORF_29952	LL2012_026	SpA	1	12	scaffold_46	16122	16133	+	0	3_pPar
iORF_29957	LL2012_026	SpA	1	36	scaffold_46	16173	16208	-	2	4_divergent
iORF_29962	LL2012_026	SpA	0	117	scaffold_46	16207	16323	+	5	7_ancest
iORF_29963	LL2012_026	SpA	0	139	scaffold_46	16207	16345	+	6	4_divergent
iORF_29964	LL2012_026	SpA	1	18	scaffold_46	16209	16226	+	0	5_SpeGroup
iORF_29965	LL2012_026	SpA	1	72	scaffold_46	16215	16286	-	2	5_SpeGroup
iORF_29966	LL2012_026	SpA	0	69	scaffold_46	16218	16286	-	2	7_ancest
iORF_29967	LL2012_026	SpA	0	64	scaffold_46	16244	16307	+	5	4_divergent
iORF_29969	LL2012_026	SpA	1	102	scaffold_46	16244	16345	+	6	5_SpeGroup
iORF_29970	LL2012_026	SpA	0	28	scaffold_46	16259	16286	-	0	4_divergent
iORF_29972	LL2012_026	SpA	0	51	scaffold_46	16290	16340	-	3	5_SpeGroup
iORF_29974	LL2012_026	SpA	1	21	scaffold_46	16320	16340	-	0	4_divergent
iORF_29996	LL2012_026	SpA	0	33	scaffold_46	16497	16529	-	1	5_SpeGroup
iORF_29997	LL2012_026	SpA	0	186	scaffold_46	16497	16682	-	4	6_polymorphic
iORF_30001	LL2012_026	SpA	0	92	scaffold_46	16552	16643	-	1	5_SpeGroup
iORF_30003	LL2012_026	SpA	1	120	scaffold_46	16563	16682	-	2	6_polymorphic
iORF_30004	LL2012_026	SpA	0	18	scaffold_46	16582	16599	-	0	4_divergent
iORF_30005	LL2012_026	SpA	1	12	scaffold_46	16586	16597	-	0	5_SpeGroup
iORF_30006	LL2012_026	SpA	1	33	scaffold_46	16601	16633	-	0	5_SpeGroup
iORF_30009	LL2012_026	SpA	0	68	scaffold_46	16615	16682	-	1	5_SpeGroup
iORF_30011	LL2012_026	SpA	1	42	scaffold_46	16679	16720	-	0	3_pPar
iORF_30014	LL2012_026	SpA	1	12	scaffold_46	16719	16730	+	0	3_pPar
iORF_30062	LL2012_026	SpA	1	48	scaffold_46	20415	20462	+	0	3_pPar
iORF_30071	LL2012_026	SpA	0	68	scaffold_46	20434	20501	+	2	4_divergent
iORF_30072	LL2012_026	SpA	1	105	scaffold_46	20434	20538	+	2	5_SpeGroup
iORF_30074	LL2012_026	SpA	1	18	scaffold_46	20443	20460	-	0	3_pPar
iORF_30081	LL2012_026	SpA	0	40	scaffold_46	21562	21601	-	0	6_polymorphic
iORF_30082	LL2012_026	SpA	1	51	scaffold_46	21562	21612	-	0	6_polymorphic
iORF_30083	LL2012_026	SpA	1	21	scaffold_46	21573	21593	-	0	6_polymorphic
iORF_30084	LL2012_026	SpA	0	40	scaffold_46	21573	21612	-	0	6_polymorphic
iORF_30090	LL2012_026	SpA	1	9	scaffold_46	21593	21601	-	0	6_polymorphic
iORF_30092	LL2012_026	SpA	1	9	scaffold_46	21612	21620	-	0	3_pPar
iORF_30078	LL2012_026	SpA	0	29	scaffold_46	21619	21647	+	1	6_polymorphic
iORF_30143	LL2012_026	SpA	1	21	scaffold_46	23018	23038	-	4	4_divergent
iORF_30095	LL2012_026	SpA	0	18	scaffold_46	23021	23038	-	3	5_SpeGroup
iORF_30096	LL2012_026	SpA	1	72	scaffold_46	23037	23108	+	0	6_polymorphic
iORF_30097	LL2012_026	SpA	0	76	scaffold_46	23037	23112	+	0	6_polymorphic
iORF_30100	LL2012_026	SpA	0	106	scaffold_46	23048	23153	-	0	6_polymorphic
iORF_30101	LL2012_026	SpA	0	34	scaffold_46	23050	23083	+	0	6_polymorphic
iORF_30102	LL2012_026	SpA	0	63	scaffold_46	23050	23112	+	0	6_polymorphic
iORF_30103	LL2012_026	SpA	1	93	scaffold_46	23050	23142	+	0	5_SpeGroup
iORF_30105	LL2012_026	SpA	0	92	scaffold_46	23062	23153	-	0	6_polymorphic
iORF_30106	LL2012_026	SpA	1	108	scaffold_46	23080	23187	-	1	4_divergent
iORF_30107	LL2012_026	SpA	1	63	scaffold_46	23091	23153	-	0	4_divergent
iORF_30108	LL2012_026	SpA	0	45	scaffold_46	23109	23153	-	0	5_SpeGroup
iORF_30109	LL2012_026	SpA	0	79	scaffold_46	23109	23187	-	1	5_SpeGroup
iORF_30111	LL2012_026	SpA	1	45	scaffold_46	23132	23176	+	1	3_pPar
iORF_30112	LL2012_026	SpA	1	138	scaffold_46	23139	23276	+	3	5_SpeGroup
iORF_30113	LL2012_026	SpA	0	151	scaffold_46	23139	23289	+	3	6_polymorphic
iORF_30115	LL2012_026	SpA	0	124	scaffold_46	23166	23289	+	3	6_polymorphic
iORF_30116	LL2012_026	SpA	0	12	scaffold_46	23193	23204	-	0	4_divergent
iORF_30117	LL2012_026	SpA	0	75	scaffold_46	23215	23289	+	1	7_ancest
iORF_30118	LL2012_026	SpA	1	12	scaffold_46	23228	23239	+	0	3_pPar
iORF_30120	LL2012_026	SpA	0	45	scaffold_46	23232	23276	+	1	4_divergent
iORF_30121	LL2012_026	SpA	1	39	scaffold_46	23248	23286	-	1	3_pPar
iORF_30124	LL2012_026	SpA	0	15	scaffold_46	23300	23314	-	0	5_SpeGroup
iORF_30125	LL2012_026	SpA	1	60	scaffold_46	23317	23376	-	0	1_conserved
iORF_30130	LL2012_026	SpA	0	39	scaffold_46	23370	23408	+	5	4_divergent
iORF_30161	LL2012_026	SpA	1	96	scaffold_46	25160	25255	-	0	5_SpeGroup
iORF_30163	LL2012_026	SpA	0	196	scaffold_46	25160	25355	-	0	6_polymorphic
iORF_30168	LL2012_026	SpA	0	27	scaffold_46	25172	25198	+	0	6_polymorphic
iORF_30173	LL2012_026	SpA	1	24	scaffold_46	25211	25234	+	0	1_conserved
iORF_30146	LL2012_026	SpA	1	81	scaffold_46	25239	25319	+	0	5_SpeGroup
iORF_30147	LL2012_026	SpA	0	106	scaffold_46	25239	25344	+	0	4_divergent
iORF_30150	LL2012_026	SpA	1	12	scaffold_46	25252	25263	-	0	5_SpeGroup
iORF_30151	LL2012_026	SpA	0	163	scaffold_46	25255	25417	-	0	6_polymorphic
iORF_30153	LL2012_026	SpA	1	93	scaffold_46	25263	25355	-	0	5_SpeGroup
iORF_30154	LL2012_026	SpA	0	93	scaffold_46	25270	25362	-	0	5_SpeGroup
iORF_30155	LL2012_026	SpA	1	135	scaffold_46	25270	25404	-	0	4_divergent
iORF_30158	LL2012_026	SpA	1	42	scaffold_46	25303	25344	+	0	4_divergent
iORF_30159	LL2012_026	SpA	0	69	scaffold_46	25349	25417	-	0	6_polymorphic
iORF_30160	LL2012_026	SpA	1	60	scaffold_46	25361	25420	+	0	3_pPar
iORF_30165	LL2012_026	SpA	0	94	scaffold_46	25371	25464	+	2	4_divergent
iORF_30166	LL2012_026	SpA	1	99	scaffold_46	25371	25469	+	2	5_SpeGroup
iORF_30167	LL2012_026	SpA	1	12	scaffold_46	25420	25431	+	0	3_pPar
iORF_30180	LL2012_026	SpA	0	81	scaffold_46	26148	26228	-	3	6_polymorphic
iORF_30198	LL2012_026	SpA	1	54	scaffold_46	26172	26225	-	2	5_SpeGroup
iORF_30202	LL2012_026	SpA	0	34	scaffold_46	26188	26221	-	2	6_polymorphic
iORF_30204	LL2012_026	SpA	1	9	scaffold_46	26196	26204	+	0	3_pPar
iORF_30205	LL2012_026	SpA	1	15	scaffold_46	26207	26221	-	2	6_polymorphic
iORF_30210	LL2012_026	SpA	0	33	scaffold_46	26212	26244	-	0	4_divergent
iORF_30211	LL2012_026	SpA	0	67	scaffold_46	26212	26278	-	2	7_ancest
iORF_30212	LL2012_026	SpA	1	84	scaffold_46	26212	26295	-	2	4_divergent
iORF_30213	LL2012_026	SpA	1	27	scaffold_46	26220	26246	+	0	1_conserved
iORF_30178	LL2012_026	SpA	1	15	scaffold_46	26241	26255	-	0	4_divergent
iORF_30179	LL2012_026	SpA	0	55	scaffold_46	26241	26295	-	2	5_SpeGroup
iORF_30181	LL2012_026	SpA	1	18	scaffold_46	26255	26272	-	0	4_divergent
iORF_30182	LL2012_026	SpA	0	41	scaffold_46	26255	26295	-	2	5_SpeGroup
iORF_30183	LL2012_026	SpA	0	25	scaffold_46	26259	26283	+	2	7_ancest
iORF_30184	LL2012_026	SpA	1	30	scaffold_46	26259	26288	+	2	5_SpeGroup
iORF_30186	LL2012_026	SpA	0	50	scaffold_46	26259	26308	+	2	5_SpeGroup
iORF_30189	LL2012_026	SpA	1	9	scaffold_46	26300	26308	+	0	4_divergent
iORF_30192	LL2012_026	SpA	0	36	scaffold_46	26334	26369	-	0	5_SpeGroup
iORF_30195	LL2012_026	SpA	1	12	scaffold_46	26393	26404	-	0	3_pPar
iORF_30244	LL2012_026	SpA	1	123	scaffold_46	27526	27648	+	3	5_SpeGroup
iORF_30280	LL2012_026	SpA	1	15	scaffold_46	27573	27587	-	0	1_conserved
iORF_30221	LL2012_026	SpA	1	27	scaffold_46	27606	27632	-	0	3_pPar
iORF_30224	LL2012_026	SpA	0	39	scaffold_46	27610	27648	+	2	4_divergent
iORF_30229	LL2012_026	SpA	1	72	scaffold_46	27619	27690	-	2	3_pPar
iORF_30232	LL2012_026	SpA	0	51	scaffold_46	27656	27706	+	0	4_divergent
iORF_30233	LL2012_026	SpA	1	63	scaffold_46	27656	27718	+	1	5_SpeGroup
iORF_30328	LL2012_026	SpA	0	68	scaffold_46	28925	28992	+	5	4_divergent
iORF_30329	LL2012_026	SpA	1	75	scaffold_46	28925	28999	+	5	5_SpeGroup
iORF_30330	LL2012_026	SpA	1	78	scaffold_46	28950	29027	+	5	5_SpeGroup
iORF_30331	LL2012_026	SpA	0	56	scaffold_46	28951	29006	-	5	5_SpeGroup
iORF_30332	LL2012_026	SpA	0	106	scaffold_46	28951	29056	-	9	5_SpeGroup
iORF_30333	LL2012_026	SpA	0	47	scaffold_46	28953	28999	+	5	4_divergent
iORF_30334	LL2012_026	SpA	0	75	scaffold_46	28953	29027	+	5	7_ancest
iORF_30335	LL2012_026	SpA	1	45	scaffold_46	28962	29006	-	1	4_divergent
iORF_30336	LL2012_026	SpA	0	121	scaffold_46	28962	29082	-	5	7_ancest
iORF_30337	LL2012_026	SpA	0	73	scaffold_46	28996	29068	-	4	5_SpeGroup
iORF_30338	LL2012_026	SpA	1	87	scaffold_46	28996	29082	-	4	5_SpeGroup
iORF_30340	LL2012_026	SpA	1	42	scaffold_46	29005	29046	+	0	3_pPar
iORF_30341	LL2012_026	SpA	0	43	scaffold_46	29012	29054	-	2	5_SpeGroup
iORF_30342	LL2012_026	SpA	1	45	scaffold_46	29012	29056	-	4	4_divergent
iORF_30343	LL2012_026	SpA	0	91	scaffold_46	29018	29108	+	4	5_SpeGroup
iORF_30344	LL2012_026	SpA	1	150	scaffold_46	29018	29167	+	9	5_SpeGroup
iORF_30345	LL2012_026	SpA	0	158	scaffold_46	29018	29175	+	9	5_SpeGroup
iORF_30346	LL2012_026	SpA	0	9	scaffold_46	29043	29051	+	0	5_SpeGroup
iORF_30352	LL2012_026	SpA	0	15	scaffold_46	29054	29068	-	1	5_SpeGroup
iORF_30362	LL2012_026	SpA	1	96	scaffold_46	29118	29213	-	0	5_SpeGroup
iORF_30364	LL2012_026	SpA	0	92	scaffold_46	29122	29213	-	0	4_divergent
iORF_30287	LL2012_026	SpA	0	60	scaffold_46	29246	29305	-	0	4_divergent
iORF_30288	LL2012_026	SpA	1	78	scaffold_46	29246	29323	-	1	5_SpeGroup
iORF_30290	LL2012_026	SpA	1	33	scaffold_46	29253	29285	+	0	5_SpeGroup
iORF_30291	LL2012_026	SpA	0	21	scaffold_46	29257	29277	+	0	5_SpeGroup
iORF_30292	LL2012_026	SpA	0	48	scaffold_46	29258	29305	-	0	7_ancest
iORF_30293	LL2012_026	SpA	0	59	scaffold_46	29265	29323	-	1	4_divergent
iORF_30294	LL2012_026	SpA	0	44	scaffold_46	29270	29313	+	1	4_divergent
iORF_30295	LL2012_026	SpA	0	12	scaffold_46	29274	29285	+	0	4_divergent
iORF_30297	LL2012_026	SpA	1	15	scaffold_46	29293	29307	+	0	3_pPar
iORF_30431	LL2012_026	SpA	0	37	scaffold_46	30763	30799	-	0	5_SpeGroup
iORF_30415	LL2012_026	SpA	0	19	scaffold_46	30781	30799	-	0	5_SpeGroup
iORF_30577	LL2012_026	SpA	0	73	scaffold_46	30809	30881	+	3	5_SpeGroup
iORF_30578	LL2012_026	SpA	1	90	scaffold_46	30809	30898	+	9	4_divergent
iORF_30383	LL2012_026	SpA	0	43	scaffold_46	30877	30919	+	6	6_polymorphic
iORF_30396	LL2012_026	SpA	0	15	scaffold_46	30905	30919	+	0	6_polymorphic
iORF_30397	LL2012_026	SpA	1	63	scaffold_46	30909	30971	+	0	3_pPar
iORF_30439	LL2012_026	SpA	1	39	scaffold_46	33216	33254	+	0	3_pPar
iORF_30450	LL2012_026	SpA	1	15	scaffold_46	33357	33371	+	0	1_conserved
iORF_30453	LL2012_026	SpA	0	90	scaffold_46	33380	33469	-	12	5_SpeGroup
iORF_30455	LL2012_026	SpA	0	9	scaffold_46	33415	33423	-	0	6_polymorphic
iORF_30458	LL2012_026	SpA	1	30	scaffold_46	33444	33473	-	0	5_SpeGroup
iORF_30459	LL2012_026	SpA	0	65	scaffold_46	33444	33508	-	1	5_SpeGroup
iORF_30460	LL2012_026	SpA	0	139	scaffold_46	33444	33582	-	9	5_SpeGroup
iORF_30461	LL2012_026	SpA	0	9	scaffold_46	33446	33454	+	0	5_SpeGroup
iORF_30462	LL2012_026	SpA	1	15	scaffold_46	33454	33468	+	0	4_divergent
iORF_30463	LL2012_026	SpA	0	64	scaffold_46	33454	33517	+	3	5_SpeGroup
iORF_30464	LL2012_026	SpA	0	50	scaffold_46	33468	33517	+	3	7_ancest
iORF_30465	LL2012_026	SpA	1	51	scaffold_46	33468	33518	+	3	5_SpeGroup
iORF_30466	LL2012_026	SpA	0	76	scaffold_46	33468	33543	+	3	4_divergent
iORF_30469	LL2012_026	SpA	0	15	scaffold_46	33502	33516	-	0	4_divergent
iORF_30471	LL2012_026	SpA	1	24	scaffold_46	33540	33563	-	0	1_conserved
iORF_30473	LL2012_026	SpA	0	21	scaffold_46	33572	33592	-	0	6_polymorphic
iORF_30474	LL2012_026	SpA	1	126	scaffold_46	33574	33699	+	17	5_SpeGroup
iORF_30476	LL2012_026	SpA	0	153	scaffold_46	33591	33743	+	17	6_polymorphic
iORF_30478	LL2012_026	SpA	0	50	scaffold_46	33635	33684	+	6	5_SpeGroup
iORF_30479	LL2012_026	SpA	1	51	scaffold_46	33635	33685	+	6	5_SpeGroup
iORF_30480	LL2012_026	SpA	0	109	scaffold_46	33635	33743	+	6	6_polymorphic
iORF_30481	LL2012_026	SpA	0	49	scaffold_46	33651	33699	+	1	5_SpeGroup
iORF_30483	LL2012_026	SpA	1	93	scaffold_46	33651	33743	+	1	5_SpeGroup
iORF_30485	LL2012_026	SpA	0	51	scaffold_46	33693	33743	+	0	5_SpeGroup
iORF_30486	LL2012_026	SpA	0	28	scaffold_46	33732	33759	-	0	5_SpeGroup
iORF_30552	LL2012_026	SpA	1	81	scaffold_46	35197	35277	+	3	3_pPar
iORF_30554	LL2012_026	SpA	1	132	scaffold_46	35201	35332	+	3	5_SpeGroup
iORF_30555	LL2012_026	SpA	0	175	scaffold_46	35201	35375	+	3	5_SpeGroup
iORF_30556	LL2012_026	SpA	0	18	scaffold_46	35205	35222	+	2	5_SpeGroup
iORF_30557	LL2012_026	SpA	1	39	scaffold_46	35205	35243	+	2	5_SpeGroup
iORF_30558	LL2012_026	SpA	0	190	scaffold_46	35205	35394	+	3	5_SpeGroup
iORF_30559	LL2012_026	SpA	0	154	scaffold_46	35222	35375	+	1	5_SpeGroup
iORF_30561	LL2012_026	SpA	1	33	scaffold_46	35258	35290	-	0	5_SpeGroup
iORF_30562	LL2012_026	SpA	0	55	scaffold_46	35258	35312	-	0	4_divergent
iORF_30563	LL2012_026	SpA	1	42	scaffold_46	35271	35312	-	0	5_SpeGroup
iORF_30568	LL2012_026	SpA	1	57	scaffold_46	35344	35400	-	0	4_divergent
iORF_30569	LL2012_026	SpA	0	36	scaffold_46	35365	35400	-	0	4_divergent
iORF_30572	LL2012_026	SpA	0	9	scaffold_46	35382	35390	-	0	4_divergent
iORF_30573	LL2012_026	SpA	1	69	scaffold_46	35385	35453	+	0	3_pPar
iORF_30574	LL2012_026	SpA	1	12	scaffold_46	35401	35412	+	0	1_conserved
iORF_30575	LL2012_026	SpA	0	37	scaffold_46	35472	35508	+	0	5_SpeGroup
iORF_30576	LL2012_026	SpA	1	15	scaffold_46	35508	35522	+	0	1_conserved
iORF_30614	LL2012_026	SpA	1	42	scaffold_46	36779	36820	-	1	5_SpeGroup
iORF_30617	LL2012_026	SpA	0	29	scaffold_46	36792	36820	-	1	4_divergent
iORF_30605	LL2012_026	SpA	1	66	scaffold_46	36854	36919	+	1	4_divergent
iORF_30606	LL2012_026	SpA	0	70	scaffold_46	36854	36923	+	1	5_SpeGroup
iORF_30610	LL2012_026	SpA	1	18	scaffold_46	36906	36923	+	0	5_SpeGroup
iORF_30621	LL2012_026	SpA	0	72	scaffold_46	37733	37804	-	2	5_SpeGroup
iORF_30622	LL2012_026	SpA	1	96	scaffold_46	37733	37828	-	3	5_SpeGroup
iORF_30623	LL2012_026	SpA	1	15	scaffold_46	37735	37749	+	0	1_conserved
iORF_30624	LL2012_026	SpA	0	76	scaffold_46	37746	37821	+	3	5_SpeGroup
iORF_30625	LL2012_026	SpA	1	57	scaffold_46	37759	37815	+	2	4_divergent
iORF_30620	LL2012_026	SpA	1	24	scaffold_46	37799	37822	+	1	5_SpeGroup
iORF_30634	LL2012_026	SpA	1	66	scaffold_46	38836	38901	+	0	4_divergent
iORF_30635	LL2012_026	SpA	0	76	scaffold_46	38836	38911	+	0	4_divergent
iORF_30636	LL2012_026	SpA	0	15	scaffold_46	38865	38879	-	0	4_divergent
iORF_30638	LL2012_026	SpA	1	12	scaffold_46	38868	38879	-	0	4_divergent
iORF_30627	LL2012_026	SpA	0	12	scaffold_46	38896	38907	-	0	4_divergent
iORF_30628	LL2012_026	SpA	1	42	scaffold_46	38896	38937	-	0	5_SpeGroup
iORF_30630	LL2012_026	SpA	1	18	scaffold_46	38902	38919	+	0	3_pPar
iORF_30632	LL2012_026	SpA	1	48	scaffold_46	38922	38969	+	1	3_pPar
iORF_30695	LL2012_026	SpA	1	99	scaffold_46	39307	39405	+	0	5_SpeGroup
iORF_30696	LL2012_026	SpA	0	39	scaffold_46	39319	39357	+	0	6_polymorphic
iORF_30640	LL2012_026	SpA	1	21	scaffold_46	39375	39395	+	0	4_divergent
iORF_30641	LL2012_026	SpA	1	21	scaffold_46	39392	39412	+	0	3_pPar
iORF_30644	LL2012_026	SpA	0	67	scaffold_46	39409	39475	-	0	6_polymorphic
iORF_30647	LL2012_026	SpA	0	27	scaffold_46	39449	39475	-	0	7_ancest
iORF_30670	LL2012_026	SpA	0	24	scaffold_46	39568	39591	+	0	6_polymorphic
iORF_30671	LL2012_026	SpA	0	39	scaffold_46	39577	39615	-	0	5_SpeGroup
iORF_30690	LL2012_026	SpA	1	15	scaffold_46	39790	39804	+	1	6_polymorphic
iORF_30703	LL2012_026	SpA	0	120	scaffold_46	41873	41992	+	0	6_polymorphic
iORF_30707	LL2012_026	SpA	0	60	scaffold_46	41873	41932	+	0	6_polymorphic
iORF_30742	LL2012_026	SpA	1	42	scaffold_46	41938	41979	-	0	5_SpeGroup
iORF_30699	LL2012_026	SpA	0	39	scaffold_46	41976	42014	-	0	4_divergent
iORF_30700	LL2012_026	SpA	1	51	scaffold_46	41985	42035	+	0	4_divergent
iORF_30701	LL2012_026	SpA	0	92	scaffold_46	41989	42080	-	3	4_divergent
iORF_30702	LL2012_026	SpA	1	30	scaffold_46	41995	42024	+	0	5_SpeGroup
iORF_30706	LL2012_026	SpA	0	80	scaffold_46	42001	42080	-	3	7_ancest
iORF_30708	LL2012_026	SpA	1	60	scaffold_46	42021	42080	-	3	5_SpeGroup
iORF_30709	LL2012_026	SpA	1	9	scaffold_46	42052	42060	-	0	3_pPar
iORF_30711	LL2012_026	SpA	0	45	scaffold_46	42061	42105	+	2	4_divergent
iORF_30712	LL2012_026	SpA	1	57	scaffold_46	42061	42117	+	2	5_SpeGroup
iORF_30713	LL2012_026	SpA	0	87	scaffold_46	42081	42167	+	0	4_divergent
iORF_30714	LL2012_026	SpA	1	195	scaffold_46	42081	42275	+	0	4_divergent
iORF_30715	LL2012_026	SpA	0	156	scaffold_46	42110	42265	-	0	5_SpeGroup
iORF_30717	LL2012_026	SpA	1	78	scaffold_46	42155	42232	-	0	4_divergent
iORF_30718	LL2012_026	SpA	0	80	scaffold_46	42155	42234	-	0	6_polymorphic
iORF_30719	LL2012_026	SpA	0	111	scaffold_46	42155	42265	-	0	7_ancest
iORF_30720	LL2012_026	SpA	0	182	scaffold_46	42155	42336	-	0	6_polymorphic
iORF_30721	LL2012_026	SpA	0	51	scaffold_46	42162	42212	-	0	5_SpeGroup
iORF_30722	LL2012_026	SpA	1	60	scaffold_46	42162	42221	-	0	4_divergent
iORF_30723	LL2012_026	SpA	1	75	scaffold_46	42164	42238	+	0	4_divergent
iORF_30724	LL2012_026	SpA	0	122	scaffold_46	42164	42285	+	0	5_SpeGroup
iORF_30726	LL2012_026	SpA	0	9	scaffold_46	42199	42207	-	0	4_divergent
iORF_30727	LL2012_026	SpA	1	108	scaffold_46	42199	42306	-	0	5_SpeGroup
iORF_30728	LL2012_026	SpA	0	138	scaffold_46	42199	42336	-	0	5_SpeGroup
iORF_30729	LL2012_026	SpA	1	75	scaffold_46	42211	42285	+	0	5_SpeGroup
iORF_30731	LL2012_026	SpA	0	15	scaffold_46	42251	42265	-	0	5_SpeGroup
iORF_30732	LL2012_026	SpA	0	60	scaffold_46	42277	42336	-	0	6_polymorphic
iORF_30733	LL2012_026	SpA	1	24	scaffold_46	42285	42308	+	0	3_pPar
iORF_30736	LL2012_026	SpA	1	15	scaffold_46	42303	42317	-	0	1_conserved
iORF_30737	LL2012_026	SpA	0	66	scaffold_46	42330	42395	-	6	4_divergent
iORF_30738	LL2012_026	SpA	1	63	scaffold_46	42333	42395	-	6	5_SpeGroup
iORF_30779	LL2012_026	SpA	1	39	scaffold_46	43685	43723	-	0	1_conserved
iORF_30746	LL2012_026	SpA	1	48	scaffold_46	43724	43771	-	4	3_pPar
iORF_30747	LL2012_026	SpA	1	15	scaffold_46	43741	43755	-	0	3_pPar
iORF_30749	LL2012_026	SpA	1	63	scaffold_46	43754	43816	+	2	3_pPar
iORF_30751	LL2012_026	SpA	1	90	scaffold_46	43761	43850	-	0	5_SpeGroup
iORF_30753	LL2012_026	SpA	0	54	scaffold_46	43797	43850	-	0	5_SpeGroup
iORF_30754	LL2012_026	SpA	1	45	scaffold_46	43828	43872	-	0	5_SpeGroup
iORF_30755	LL2012_026	SpA	0	16	scaffold_46	43867	43882	-	0	5_SpeGroup
iORF_30758	LL2012_026	SpA	1	48	scaffold_46	43881	43928	+	0	3_pPar
iORF_30760	LL2012_026	SpA	0	48	scaffold_46	43915	43962	-	0	6_polymorphic
iORF_30764	LL2012_026	SpA	1	81	scaffold_46	43925	44005	-	0	1_conserved
iORF_30765	LL2012_026	SpA	1	21	scaffold_46	43942	43962	-	0	6_polymorphic
iORF_30766	LL2012_026	SpA	1	21	scaffold_46	43954	43974	+	0	1_conserved
iORF_30791	LL2012_026	SpA	1	36	scaffold_46	45196	45231	+	0	5_SpeGroup
iORF_30785	LL2012_026	SpA	1	12	scaffold_46	45382	45393	-	0	5_SpeGroup
iORF_30826	LL2012_026	SpA	0	130	scaffold_46	47342	47471	-	3	6_polymorphic
iORF_30799	LL2012_026	SpA	0	80	scaffold_46	47392	47471	-	3	6_polymorphic
iORF_30800	LL2012_026	SpA	1	69	scaffold_46	47397	47465	-	3	5_SpeGroup
iORF_30802	LL2012_026	SpA	1	9	scaffold_46	47426	47434	-	0	5_SpeGroup
iORF_30804	LL2012_026	SpA	0	72	scaffold_46	47426	47497	-	4	4_divergent
iORF_30805	LL2012_026	SpA	1	30	scaffold_46	47468	47497	-	1	5_SpeGroup
iORF_30807	LL2012_026	SpA	1	36	scaffold_46	47515	47550	-	0	3_pPar
iORF_30809	LL2012_026	SpA	0	30	scaffold_46	47558	47587	-	0	4_divergent
iORF_30815	LL2012_026	SpA	1	108	scaffold_46	47618	47725	-	1	3_pPar
iORF_30816	LL2012_026	SpA	1	9	scaffold_46	47632	47640	-	1	3_pPar
iORF_30820	LL2012_026	SpA	0	66	scaffold_46	47706	47771	-	0	5_SpeGroup
iORF_30821	LL2012_026	SpA	1	33	scaffold_46	47728	47760	-	0	4_divergent
iORF_30823	LL2012_026	SpA	1	15	scaffold_46	47757	47771	-	0	4_divergent
iORF_30824	LL2012_026	SpA	1	21	scaffold_46	47771	47791	-	2	3_pPar
iORF_30835	LL2012_026	SpA	1	105	scaffold_46	51549	51653	+	1	5_SpeGroup
iORF_30838	LL2012_026	SpA	0	39	scaffold_46	51549	51587	+	0	4_divergent
iORF_30837	LL2012_026	SpA	1	9	scaffold_46	51606	51614	-	0	1_conserved
iORF_30839	LL2012_026	SpA	1	78	scaffold_46	51620	51697	+	2	5_SpeGroup
iORF_30849	LL2012_026	SpA	0	171	scaffold_46	52772	52942	-	8	6_polymorphic
iORF_30852	LL2012_026	SpA	0	135	scaffold_46	52808	52942	-	8	6_polymorphic
iORF_30853	LL2012_026	SpA	0	12	scaffold_46	52811	52822	+	0	6_polymorphic
iORF_30845	LL2012_026	SpA	0	82	scaffold_46	52861	52942	-	8	5_SpeGroup
iORF_30846	LL2012_026	SpA	0	28	scaffold_46	52864	52891	+	5	5_SpeGroup
iORF_30847	LL2012_026	SpA	0	39	scaffold_46	52864	52902	+	5	5_SpeGroup
iORF_30848	LL2012_026	SpA	1	12	scaffold_46	52880	52891	+	0	4_divergent
iORF_30874	LL2012_026	SpA	1	12	scaffold_46	53519	53530	-	2	3_pPar
iORF_30862	LL2012_026	SpA	0	94	scaffold_46	53657	53750	+	2	5_SpeGroup
iORF_30863	LL2012_026	SpA	0	97	scaffold_46	53657	53753	+	2	7_ancest
iORF_30864	LL2012_026	SpA	1	153	scaffold_46	53657	53809	+	2	5_SpeGroup
iORF_30868	LL2012_026	SpA	0	12	scaffold_46	53682	53693	-	2	4_divergent
iORF_30869	LL2012_026	SpA	1	99	scaffold_46	53682	53780	-	2	5_SpeGroup
iORF_30870	LL2012_026	SpA	0	12	scaffold_46	53688	53699	+	2	4_divergent
iORF_30871	LL2012_026	SpA	1	21	scaffold_46	53779	53799	+	0	3_pPar
iORF_30872	LL2012_026	SpA	0	72	scaffold_46	53801	53872	-	9	5_SpeGroup
iORF_30873	LL2012_026	SpA	1	90	scaffold_46	53801	53890	-	9	4_divergent
iORF_30875	LL2012_026	SpA	1	93	scaffold_46	53839	53931	+	0	3_pPar
iORF_30876	LL2012_026	SpA	0	72	scaffold_46	53849	53920	+	0	5_SpeGroup
iORF_30877	LL2012_026	SpA	1	69	scaffold_46	53852	53920	+	0	4_divergent
iORF_30878	LL2012_026	SpA	1	9	scaffold_46	53860	53868	-	0	5_SpeGroup
iORF_30879	LL2012_026	SpA	0	93	scaffold_46	53860	53952	-	0	5_SpeGroup
iORF_30880	LL2012_026	SpA	1	84	scaffold_46	53869	53952	-	0	4_divergent
iORF_30883	LL2012_026	SpA	1	138	scaffold_46	53928	54065	-	0	5_SpeGroup
iORF_30884	LL2012_026	SpA	0	52	scaffold_46	53942	53993	+	0	5_SpeGroup
iORF_30885	LL2012_026	SpA	1	24	scaffold_46	53951	53974	+	0	5_SpeGroup
iORF_30886	LL2012_026	SpA	0	43	scaffold_46	53951	53993	+	0	5_SpeGroup
iORF_30887	LL2012_026	SpA	0	109	scaffold_46	53957	54065	-	0	4_divergent
iORF_30889	LL2012_026	SpA	1	33	scaffold_46	53971	54003	+	0	1_conserved
iORF_30892	LL2012_026	SpA	0	45	scaffold_46	54004	54048	+	0	4_divergent
iORF_30893	LL2012_026	SpA	1	42	scaffold_46	54007	54048	+	0	5_SpeGroup
iORF_30897	LL2012_026	SpA	0	36	scaffold_46	54055	54090	-	0	4_divergent
iORF_30898	LL2012_026	SpA	1	45	scaffold_46	54065	54109	-	0	3_pPar
iORF_30900	LL2012_026	SpA	1	18	scaffold_46	54073	54090	-	0	5_SpeGroup
iORF_30901	LL2012_026	SpA	1	18	scaffold_46	54075	54092	+	0	5_SpeGroup
iORF_30902	LL2012_026	SpA	0	9	scaffold_46	54084	54092	+	0	4_divergent
iORF_30904	LL2012_026	SpA	1	48	scaffold_46	54087	54134	-	0	5_SpeGroup
iORF_30905	LL2012_026	SpA	1	36	scaffold_46	54089	54124	+	0	3_pPar
iORF_30909	LL2012_026	SpA	0	145	scaffold_46	54124	54268	+	1	4_divergent
iORF_30910	LL2012_026	SpA	1	150	scaffold_46	54124	54273	+	1	5_SpeGroup
iORF_30913	LL2012_026	SpA	1	120	scaffold_46	54149	54268	+	1	6_polymorphic
iORF_30915	LL2012_026	SpA	0	154	scaffold_46	54149	54302	+	1	4_divergent
iORF_30917	LL2012_026	SpA	0	36	scaffold_46	54173	54208	-	0	4_divergent
iORF_30919	LL2012_026	SpA	1	72	scaffold_46	54182	54253	-	1	5_SpeGroup
iORF_30921	LL2012_026	SpA	0	34	scaffold_46	54220	54253	-	1	4_divergent
iORF_30925	LL2012_026	SpA	0	64	scaffold_46	54321	54384	-	0	6_polymorphic
iORF_30926	LL2012_026	SpA	1	54	scaffold_46	54331	54384	-	0	6_polymorphic
iORF_30927	LL2012_026	SpA	1	15	scaffold_46	54377	54391	-	0	1_conserved
iORF_30934	LL2012_026	SpA	1	57	scaffold_46	55407	55463	+	0	3_pPar
iORF_30940	LL2012_026	SpA	0	51	scaffold_46	55417	55467	+	0	4_divergent
iORF_30930	LL2012_026	SpA	1	15	scaffold_46	55494	55508	-	0	6_polymorphic
iORF_30933	LL2012_026	SpA	1	66	scaffold_46	55609	55674	-	0	3_pPar
iORF_30937	LL2012_026	SpA	0	156	scaffold_46	55667	55822	-	1	4_divergent
iORF_30938	LL2012_026	SpA	1	33	scaffold_46	55681	55713	+	0	5_SpeGroup
iORF_30939	LL2012_026	SpA	1	18	scaffold_46	55691	55708	+	0	4_divergent
iORF_30941	LL2012_026	SpA	1	18	scaffold_46	55736	55753	+	0	5_SpeGroup
iORF_30942	LL2012_026	SpA	1	81	scaffold_46	55742	55822	-	0	4_divergent
iORF_30944	LL2012_026	SpA	1	9	scaffold_46	55768	55776	+	0	1_conserved
iORF_30948	LL2012_026	SpA	1	27	scaffold_46	55884	55910	-	0	4_divergent
iORF_30949	LL2012_026	SpA	0	30	scaffold_46	55884	55913	-	0	5_SpeGroup
iORF_30963	LL2012_026	SpA	1	90	scaffold_46	57354	57443	-	0	6_polymorphic
iORF_30961	LL2012_026	SpA	0	54	scaffold_46	57397	57450	+	0	5_SpeGroup
iORF_30962	LL2012_026	SpA	1	18	scaffold_46	57397	57414	+	0	4_divergent
iORF_30951	LL2012_026	SpA	1	24	scaffold_46	57453	57476	+	0	5_SpeGroup
iORF_30952	LL2012_026	SpA	0	15	scaffold_46	57462	57476	+	0	4_divergent
iORF_30954	LL2012_026	SpA	1	48	scaffold_46	57473	57520	-	0	5_SpeGroup
iORF_30955	LL2012_026	SpA	0	91	scaffold_46	57473	57563	-	3	5_SpeGroup
iORF_30957	LL2012_026	SpA	0	66	scaffold_46	57498	57563	-	3	7_ancest
iORF_30959	LL2012_026	SpA	1	24	scaffold_46	57540	57563	-	0	4_divergent
iORF_30960	LL2012_026	SpA	1	30	scaffold_46	57566	57595	+	0	1_conserved
iORF_30975	LL2012_026	SpA	0	10	scaffold_46	58054	58063	+	0	5_SpeGroup
iORF_30976	LL2012_026	SpA	1	18	scaffold_46	58054	58071	+	0	4_divergent
iORF_30978	LL2012_026	SpA	1	48	scaffold_46	58064	58111	+	0	3_pPar
iORF_30979	LL2012_026	SpA	1	33	scaffold_46	58071	58103	+	0	5_SpeGroup
iORF_30964	LL2012_026	SpA	0	24	scaffold_46	58128	58151	-	0	6_polymorphic
iORF_30969	LL2012_026	SpA	1	63	scaffold_46	58227	58289	+	1	3_pPar
iORF_30970	LL2012_026	SpA	1	9	scaffold_46	58264	58272	+	1	3_pPar
iORF_30974	LL2012_026	SpA	1	15	scaffold_46	58292	58306	-	0	6_polymorphic
iORF_31380	LL2012_026	SpA	0	99	scaffold_46	65194	65292	-	2	5_SpeGroup
iORF_31348	LL2012_026	SpA	0	80	scaffold_46	65204	65283	+	2	7_ancest
iORF_31354	LL2012_026	SpA	1	63	scaffold_46	65204	65266	+	2	4_divergent
iORF_31365	LL2012_026	SpA	0	68	scaffold_46	65225	65292	-	2	6_polymorphic
iORF_31366	LL2012_026	SpA	1	45	scaffold_46	65225	65269	-	2	4_divergent
iORF_31368	LL2012_026	SpA	0	64	scaffold_46	65229	65292	-	2	6_polymorphic
iORF_31370	LL2012_026	SpA	0	41	scaffold_46	65229	65269	-	2	7_ancest
iORF_31375	LL2012_026	SpA	1	48	scaffold_46	65245	65292	-	2	5_SpeGroup
iORF_31378	LL2012_026	SpA	0	15	scaffold_46	65255	65269	-	0	5_SpeGroup
iORF_31342	LL2012_026	SpA	0	60	scaffold_46	65284	65343	+	1	5_SpeGroup
iORF_31343	LL2012_026	SpA	1	12	scaffold_46	65303	65314	-	0	3_pPar
iORF_31345	LL2012_026	SpA	1	27	scaffold_46	65311	65337	-	1	5_SpeGroup
iORF_31346	LL2012_026	SpA	0	43	scaffold_46	65358	65400	+	3	4_divergent
iORF_31349	LL2012_026	SpA	0	12	scaffold_46	65370	65381	-	0	4_divergent
iORF_31351	LL2012_026	SpA	1	78	scaffold_46	65370	65447	-	0	5_SpeGroup
iORF_31355	LL2012_026	SpA	0	61	scaffold_46	65387	65447	-	0	6_polymorphic
iORF_31356	LL2012_026	SpA	0	58	scaffold_46	65390	65447	-	0	6_polymorphic
iORF_31357	LL2012_026	SpA	1	27	scaffold_46	65401	65427	+	0	3_pPar
iORF_31359	LL2012_026	SpA	1	33	scaffold_46	65411	65443	-	0	3_pPar
iORF_31362	LL2012_026	SpA	0	18	scaffold_46	65475	65492	-	1	5_SpeGroup
iORF_31406	LL2012_026	SpA	1	12	scaffold_46	68301	68312	-	0	3_pPar
iORF_31408	LL2012_026	SpA	1	39	scaffold_46	68307	68345	+	0	5_SpeGroup
iORF_31412	LL2012_026	SpA	0	18	scaffold_46	68328	68345	+	0	4_divergent
iORF_31416	LL2012_026	SpA	1	30	scaffold_46	68342	68371	-	4	3_pPar
iORF_31419	LL2012_026	SpA	0	87	scaffold_46	68351	68437	+	4	5_SpeGroup
iORF_31420	LL2012_026	SpA	0	110	scaffold_46	68351	68460	+	5	5_SpeGroup
iORF_31421	LL2012_026	SpA	0	37	scaffold_46	68358	68394	+	2	5_SpeGroup
iORF_31422	LL2012_026	SpA	1	39	scaffold_46	68358	68396	+	4	4_divergent
iORF_31395	LL2012_026	SpA	1	39	scaffold_46	68397	68435	-	0	5_SpeGroup
iORF_31396	LL2012_026	SpA	1	57	scaffold_46	68408	68464	-	1	4_divergent
iORF_31397	LL2012_026	SpA	0	48	scaffold_46	68417	68464	-	1	4_divergent
iORF_31399	LL2012_026	SpA	1	27	scaffold_46	68434	68460	+	1	4_divergent
iORF_7	X	SpA	1	66	ordered_Spar_1	8209	8274	+	0	3_pPar
iORF_8	X	SpA	1	45	ordered_Spar_1	8274	8318	+	0	3_pPar
iORF_11	X	SpA	0	15	ordered_Spar_1	8311	8325	-	0	6_polymorphic
iORF_12	X	SpA	1	57	ordered_Spar_1	8311	8367	-	1	5_SpeGroup
iORF_13	X	SpA	0	100	ordered_Spar_1	8311	8410	-	1	6_polymorphic
iORF_14	X	SpA	0	103	ordered_Spar_1	8311	8413	-	1	6_polymorphic
iORF_15	X	SpA	0	107	ordered_Spar_1	8311	8417	-	6	6_polymorphic
iORF_16	X	SpA	0	178	ordered_Spar_1	8311	8488	-	10	6_polymorphic
iORF_18	X	SpA	1	81	ordered_Spar_1	8315	8395	+	1	5_SpeGroup
iORF_19	X	SpA	0	122	ordered_Spar_1	8315	8436	+	10	6_polymorphic
iORF_20	X	SpA	0	160	ordered_Spar_1	8315	8474	+	10	6_polymorphic
iORF_24	X	SpA	0	199	ordered_Spar_1	8379	8577	-	10	6_polymorphic
iORF_26	X	SpA	0	64	ordered_Spar_1	8411	8474	+	9	6_polymorphic
iORF_28	X	SpA	0	61	ordered_Spar_1	8414	8474	+	9	6_polymorphic
iORF_29	X	SpA	1	24	ordered_Spar_1	8424	8447	+	0	4_divergent
iORF_31	X	SpA	0	45	ordered_Spar_1	8444	8488	-	0	7_ancest
iORF_32	X	SpA	0	134	ordered_Spar_1	8444	8577	-	1	5_SpeGroup
iORF_34	X	SpA	1	66	ordered_Spar_1	8448	8513	-	1	5_SpeGroup
iORF_35	X	SpA	1	24	ordered_Spar_1	8451	8474	+	0	6_polymorphic
iORF_37	X	SpA	0	35	ordered_Spar_1	8465	8499	+	1	6_polymorphic
iORF_38	X	SpA	0	71	ordered_Spar_1	8465	8535	+	1	6_polymorphic
iORF_39	X	SpA	1	87	ordered_Spar_1	8465	8551	+	1	4_divergent
iORF_40	X	SpA	1	21	ordered_Spar_1	8479	8499	+	1	5_SpeGroup
iORF_41	X	SpA	0	95	ordered_Spar_1	8479	8573	+	1	4_divergent
iORF_42	X	SpA	0	29	ordered_Spar_1	8485	8513	-	1	4_divergent
iORF_43	X	SpA	0	65	ordered_Spar_1	8487	8551	+	1	6_polymorphic
iORF_44	X	SpA	0	95	ordered_Spar_1	8487	8581	+	1	6_polymorphic
iORF_45	X	SpA	0	36	ordered_Spar_1	8510	8545	-	0	6_polymorphic
iORF_47	X	SpA	1	18	ordered_Spar_1	8542	8559	-	0	4_divergent
iORF_34059	X	SpA	0	97	ordered_Spar_1	9908	10004	-	11	6_polymorphic
iORF_38212	X	SpA	0	61	ordered_Spar_1	9908	9968	-	11	6_polymorphic
iORF_4623	X	SpA	1	57	ordered_Spar_1	9912	9968	-	11	5_SpeGroup
iORF_26247	X	SpA	1	87	ordered_Spar_1	9948	10034	+	1	3_pPar
iORF_33606	X	SpA	1	36	ordered_Spar_1	9961	9996	-	1	6_polymorphic
iORF_48111	X	SpA	0	21	ordered_Spar_1	9984	10004	-	0	7_ancest
iORF_3751	X	SpA	0	15	ordered_Spar_1	9997	10011	+	0	6_polymorphic
iORF_3752	X	SpA	0	24	ordered_Spar_1	9997	10020	+	0	6_polymorphic
iORF_3757	X	SpA	1	72	ordered_Spar_1	9997	10068	+	0	4_divergent
iORF_12104	X	SpA	1	75	ordered_Spar_1	10133	10207	-	1	5_SpeGroup
iORF_13485	X	SpA	1	18	ordered_Spar_1	10147	10164	+	0	5_SpeGroup
iORF_13486	X	SpA	0	21	ordered_Spar_1	10147	10167	+	0	5_SpeGroup
iORF_14316	X	SpA	0	130	ordered_Spar_1	10167	10296	+	0	6_polymorphic
iORF_16202	X	SpA	0	12	ordered_Spar_1	10200	10211	+	0	6_polymorphic
iORF_17845	X	SpA	0	51	ordered_Spar_1	10238	10288	+	0	6_polymorphic
iORF_17849	X	SpA	1	69	ordered_Spar_1	10238	10306	+	0	5_SpeGroup
iORF_19457	X	SpA	1	33	ordered_Spar_1	10264	10296	+	0	6_polymorphic
iORF_19923	X	SpA	0	12	ordered_Spar_1	10283	10294	-	0	6_polymorphic
iORF_154213	X	SpA	1	42	ordered_Spar_1	12341	12382	-	0	3_pPar
iORF_116078	X	SpA	0	91	ordered_Spar_1	12350	12440	+	2	4_divergent
iORF_116080	X	SpA	1	99	ordered_Spar_1	12350	12448	+	3	5_SpeGroup
iORF_128066	X	SpA	1	18	ordered_Spar_1	12372	12389	-	0	5_SpeGroup
iORF_111034	X	SpA	1	45	ordered_Spar_1	12432	12476	-	1	3_pPar
iORF_112300	X	SpA	0	46	ordered_Spar_1	12454	12499	-	2	4_divergent
iORF_113477	X	SpA	1	30	ordered_Spar_1	12466	12495	+	2	4_divergent
iORF_113486	X	SpA	0	67	ordered_Spar_1	12466	12532	+	2	4_divergent
iORF_114358	X	SpA	1	24	ordered_Spar_1	12476	12499	-	2	5_SpeGroup
iORF_117655	X	SpA	1	18	ordered_Spar_1	12529	12546	-	0	5_SpeGroup
iORF_118737	X	SpA	0	81	ordered_Spar_1	12546	12626	-	9	6_polymorphic
iORF_118768	X	SpA	1	9	ordered_Spar_1	12548	12556	+	0	6_polymorphic
iORF_119045	X	SpA	1	96	ordered_Spar_1	12553	12648	-	9	3_pPar
iORF_119439	X	SpA	1	63	ordered_Spar_1	12564	12626	-	9	5_SpeGroup
iORF_121981	X	SpA	1	18	ordered_Spar_1	12606	12623	+	0	3_pPar
iORF_122076	X	SpA	0	18	ordered_Spar_1	12609	12626	-	0	6_polymorphic
iORF_203531	X	SpA	0	45	ordered_Spar_1	14238	14282	-	0	5_SpeGroup
iORF_203567	X	SpA	1	192	ordered_Spar_1	14238	14429	-	0	4_divergent
iORF_205095	X	SpA	0	12	ordered_Spar_1	14260	14271	+	0	4_divergent
iORF_205097	X	SpA	1	39	ordered_Spar_1	14260	14298	+	0	5_SpeGroup
iORF_164773	X	SpA	1	33	ordered_Spar_1	14292	14324	+	0	3_pPar
iORF_164848	X	SpA	0	135	ordered_Spar_1	14295	14429	-	0	5_SpeGroup
iORF_165117	X	SpA	1	12	ordered_Spar_1	14302	14313	-	0	3_pPar
iORF_169578	X	SpA	1	24	ordered_Spar_1	14414	14437	-	0	1_conserved
iORF_170684	X	SpA	0	12	ordered_Spar_1	14437	14448	-	0	4_divergent
iORF_170722	X	SpA	1	9	ordered_Spar_1	14440	14448	-	0	4_divergent
iORF_205979	X	SpA	0	34	ordered_Spar_1	17128	17161	+	2	4_divergent
iORF_205980	X	SpA	1	63	ordered_Spar_1	17128	17190	+	2	4_divergent
iORF_207125	X	SpA	0	20	ordered_Spar_1	17139	17158	-	1	5_SpeGroup
iORF_209387	X	SpA	0	60	ordered_Spar_1	17174	17233	-	2	4_divergent
iORF_209831	X	SpA	0	201	ordered_Spar_1	17185	17385	-	10	6_polymorphic
iORF_209840	X	SpA	0	18	ordered_Spar_1	17185	17202	-	2	6_polymorphic
iORF_210377	X	SpA	0	18	ordered_Spar_1	17201	17218	+	0	5_SpeGroup
iORF_205890	X	SpA	1	48	ordered_Spar_1	17211	17258	+	2	3_pPar
iORF_206047	X	SpA	0	109	ordered_Spar_1	17277	17385	-	5	7_ancest
iORF_206173	X	SpA	0	73	ordered_Spar_1	17289	17361	-	5	5_SpeGroup
iORF_206205	X	SpA	0	96	ordered_Spar_1	17290	17385	-	5	6_polymorphic
iORF_206970	X	SpA	1	54	ordered_Spar_1	17332	17385	-	0	5_SpeGroup
iORF_206992	X	SpA	1	21	ordered_Spar_1	17335	17355	+	0	3_pPar
iORF_207019	X	SpA	1	48	ordered_Spar_1	17340	17387	+	0	3_pPar
iORF_211461	X	SpA	1	27	ordered_Spar_1	18063	18089	-	0	5_SpeGroup
iORF_223606	X	SpA	0	30	ordered_Spar_1	20240	20269	+	0	5_SpeGroup
iORF_219852	X	SpA	0	193	ordered_Spar_1	20247	20439	+	4	6_polymorphic
iORF_219866	X	SpA	1	69	ordered_Spar_1	20247	20315	+	4	6_polymorphic
iORF_223028	X	SpA	1	36	ordered_Spar_1	20283	20318	-	2	6_polymorphic
iORF_224307	X	SpA	0	24	ordered_Spar_1	20312	20335	+	0	4_divergent
iORF_224313	X	SpA	1	195	ordered_Spar_1	20312	20506	+	0	5_SpeGroup
iORF_224918	X	SpA	1	123	ordered_Spar_1	20317	20439	+	0	5_SpeGroup
iORF_225037	X	SpA	1	126	ordered_Spar_1	20320	20445	-	0	5_SpeGroup
iORF_219558	X	SpA	0	114	ordered_Spar_1	20332	20445	-	0	4_divergent
iORF_219867	X	SpA	0	129	ordered_Spar_1	20378	20506	+	0	4_divergent
iORF_219927	X	SpA	0	269	ordered_Spar_1	20409	20677	-	7	7_ancest
iORF_220243	X	SpA	1	192	ordered_Spar_1	20486	20677	-	7	5_SpeGroup
iORF_220542	X	SpA	0	180	ordered_Spar_1	20523	20702	+	5	5_SpeGroup
iORF_222171	X	SpA	1	12	ordered_Spar_1	20580	20591	-	0	4_divergent
iORF_222257	X	SpA	0	29	ordered_Spar_1	20601	20629	+	1	4_divergent
iORF_222261	X	SpA	1	102	ordered_Spar_1	20601	20702	+	1	5_SpeGroup
iORF_222297	X	SpA	0	68	ordered_Spar_1	20610	20677	-	1	4_divergent
iORF_222376	X	SpA	0	95	ordered_Spar_1	20633	20727	+	1	4_divergent
iORF_222383	X	SpA	1	114	ordered_Spar_1	20633	20746	+	12	5_SpeGroup
iORF_222386	X	SpA	0	159	ordered_Spar_1	20633	20791	+	13	7_ancest
iORF_222570	X	SpA	1	27	ordered_Spar_1	20674	20700	-	0	4_divergent
iORF_222571	X	SpA	0	68	ordered_Spar_1	20674	20741	-	9	7_ancest
iORF_222581	X	SpA	0	15	ordered_Spar_1	20688	20702	+	0	7_ancest
iORF_222582	X	SpA	0	71	ordered_Spar_1	20688	20758	+	13	6_polymorphic
iORF_222929	X	SpA	0	94	ordered_Spar_1	20727	20820	+	12	6_polymorphic
iORF_223456	X	SpA	1	12	ordered_Spar_1	20863	20874	-	0	1_conserved
iORF_223487	X	SpA	1	15	ordered_Spar_1	20867	20881	-	0	4_divergent
iORF_223523	X	SpA	1	93	ordered_Spar_1	20884	20976	-	2	3_pPar
iORF_223545	X	SpA	0	12	ordered_Spar_1	20907	20918	-	0	6_polymorphic
iORF_223549	X	SpA	1	24	ordered_Spar_1	20909	20932	+	0	1_conserved
iORF_223561	X	SpA	1	75	ordered_Spar_1	20915	20989	-	2	3_pPar
iORF_223562	X	SpA	0	27	ordered_Spar_1	20917	20943	+	0	6_polymorphic
iORF_223576	X	SpA	1	78	ordered_Spar_1	20925	21002	+	2	6_polymorphic
iORF_223577	X	SpA	0	87	ordered_Spar_1	20925	21011	+	2	6_polymorphic
iORF_223614	X	SpA	0	54	ordered_Spar_1	20950	21003	+	2	6_polymorphic
iORF_223616	X	SpA	1	132	ordered_Spar_1	20950	21081	+	2	6_polymorphic
iORF_223625	X	SpA	1	15	ordered_Spar_1	20954	20968	+	2	3_pPar
iORF_224338	X	SpA	1	15	ordered_Spar_1	21042	21056	-	0	1_conserved
iORF_226395	X	SpA	0	199	ordered_Spar_1	23469	23667	-	1	5_SpeGroup
iORF_226272	X	SpA	1	21	ordered_Spar_1	23563	23583	-	0	1_conserved
iORF_226511	X	SpA	1	66	ordered_Spar_1	23602	23667	-	0	4_divergent
iORF_226521	X	SpA	0	130	ordered_Spar_1	23606	23735	+	0	5_SpeGroup
iORF_226544	X	SpA	0	30	ordered_Spar_1	23608	23637	+	0	5_SpeGroup
iORF_231971	X	SpA	1	12	ordered_Spar_1	26928	26939	-	0	1_conserved
iORF_232230	X	SpA	1	9	ordered_Spar_1	26936	26944	-	0	1_conserved
iORF_1348	X	SpA	1	69	ordered_Spar_1	27847	27915	-	0	5_SpeGroup
iORF_2335	X	SpA	0	94	ordered_Spar_1	27870	27963	-	0	4_divergent
iORF_2487	X	SpA	0	42	ordered_Spar_1	27874	27915	-	0	4_divergent
iORF_3065	X	SpA	1	81	ordered_Spar_1	27885	27965	+	0	5_SpeGroup
iORF_3427	X	SpA	0	24	ordered_Spar_1	27892	27915	-	0	5_SpeGroup
iORF_50	X	SpA	0	64	ordered_Spar_1	27902	27965	+	0	4_divergent
iORF_54	X	SpA	1	45	ordered_Spar_1	27919	27963	-	0	5_SpeGroup
iORF_97	X	SpA	1	42	ordered_Spar_1	27960	28001	-	0	3_pPar
iORF_10566	X	SpA	1	15	ordered_Spar_1	32057	32071	-	0	3_pPar
iORF_10607	X	SpA	1	15	ordered_Spar_1	32059	32073	+	0	1_conserved
iORF_11250	X	SpA	1	12	ordered_Spar_1	32070	32081	+	0	5_SpeGroup
iORF_14148	X	SpA	1	18	ordered_Spar_1	32118	32135	-	0	1_conserved
iORF_16721	X	SpA	1	48	ordered_Spar_1	32603	32650	+	2	4_divergent
iORF_16726	X	SpA	0	67	ordered_Spar_1	32603	32669	+	2	5_SpeGroup
iORF_19205	X	SpA	1	33	ordered_Spar_1	32637	32669	+	0	4_divergent
iORF_19793	X	SpA	1	21	ordered_Spar_1	32655	32675	-	0	3_pPar
iORF_25225	X	SpA	1	105	ordered_Spar_1	33639	33743	+	1	5_SpeGroup
iORF_25288	X	SpA	0	21	ordered_Spar_1	33639	33659	+	0	6_polymorphic
iORF_25339	X	SpA	0	39	ordered_Spar_1	33639	33677	+	0	6_polymorphic
iORF_23508	X	SpA	0	98	ordered_Spar_1	33646	33743	+	1	7_ancest
iORF_23509	X	SpA	1	141	ordered_Spar_1	33646	33786	+	1	5_SpeGroup
iORF_23589	X	SpA	1	24	ordered_Spar_1	33652	33675	-	0	4_divergent
iORF_23448	X	SpA	1	42	ordered_Spar_1	33740	33781	+	0	1_conserved
iORF_23456	X	SpA	0	86	ordered_Spar_1	33748	33833	-	17	6_polymorphic
iORF_23457	X	SpA	1	90	ordered_Spar_1	33748	33837	-	17	5_SpeGroup
iORF_23461	X	SpA	0	68	ordered_Spar_1	33759	33826	-	8	6_polymorphic
iORF_23553	X	SpA	1	9	ordered_Spar_1	33776	33784	-	0	5_SpeGroup
iORF_23561	X	SpA	1	30	ordered_Spar_1	33788	33817	+	1	6_polymorphic
iORF_29475	X	SpA	0	39	ordered_Spar_1	36245	36283	+	0	4_divergent
iORF_29509	X	SpA	1	51	ordered_Spar_1	36247	36297	+	0	5_SpeGroup
iORF_29561	X	SpA	0	21	ordered_Spar_1	36251	36271	-	0	6_polymorphic
iORF_29648	X	SpA	1	15	ordered_Spar_1	36257	36271	-	0	6_polymorphic
iORF_28756	X	SpA	1	45	ordered_Spar_1	36333	36377	-	1	3_pPar
iORF_28771	X	SpA	1	21	ordered_Spar_1	36338	36358	-	1	3_pPar
iORF_28873	X	SpA	1	45	ordered_Spar_1	36358	36402	-	0	1_conserved
iORF_34695	X	SpA	1	66	ordered_Spar_1	37882	37947	-	2	6_polymorphic
iORF_34799	X	SpA	1	48	ordered_Spar_1	37912	37959	+	2	6_polymorphic
iORF_34814	X	SpA	0	33	ordered_Spar_1	37915	37947	-	2	6_polymorphic
iORF_42699	X	SpA	0	50	ordered_Spar_1	40597	40646	-	1	6_polymorphic
iORF_44174	X	SpA	1	39	ordered_Spar_1	40628	40666	+	0	6_polymorphic
iORF_40910	X	SpA	1	27	ordered_Spar_1	40680	40706	+	1	4_divergent
iORF_40911	X	SpA	0	32	ordered_Spar_1	40680	40711	+	1	5_SpeGroup
iORF_41703	X	SpA	1	12	ordered_Spar_1	40805	40816	+	1	6_polymorphic
iORF_42051	X	SpA	1	63	ordered_Spar_1	40826	40888	-	0	5_SpeGroup
iORF_42139	X	SpA	0	24	ordered_Spar_1	40837	40860	+	0	5_SpeGroup
iORF_42142	X	SpA	1	72	ordered_Spar_1	40837	40908	+	0	4_divergent
iORF_42228	X	SpA	0	57	ordered_Spar_1	40857	40913	+	0	5_SpeGroup
iORF_42468	X	SpA	1	39	ordered_Spar_1	40875	40913	+	0	4_divergent
iORF_42487	X	SpA	0	30	ordered_Spar_1	40879	40908	+	0	4_divergent
iORF_42495	X	SpA	1	48	ordered_Spar_1	40882	40929	-	4	3_pPar
iORF_46946	X	SpA	1	177	ordered_Spar_1	42700	42876	+	3	3_pPar
iORF_48956	X	SpA	1	81	ordered_Spar_1	42735	42815	+	0	1_conserved
iORF_49326	X	SpA	1	36	ordered_Spar_1	42749	42784	+	0	4_divergent
iORF_49328	X	SpA	0	9	ordered_Spar_1	42749	42757	+	0	5_SpeGroup
iORF_50468	X	SpA	0	15	ordered_Spar_1	42770	42784	+	0	5_SpeGroup
iORF_46541	X	SpA	0	18	ordered_Spar_1	42803	42820	+	0	5_SpeGroup
iORF_46546	X	SpA	0	34	ordered_Spar_1	42803	42836	+	2	5_SpeGroup
iORF_46547	X	SpA	0	63	ordered_Spar_1	42803	42865	+	2	7_ancest
iORF_46548	X	SpA	1	63	ordered_Spar_1	42803	42865	+	3	5_SpeGroup
iORF_46822	X	SpA	0	20	ordered_Spar_1	42852	42871	+	1	4_divergent
iORF_46847	X	SpA	0	12	ordered_Spar_1	42865	42876	+	0	7_ancest
iORF_47884	X	SpA	1	12	ordered_Spar_1	42983	42994	-	0	1_conserved
iORF_48081	X	SpA	1	54	ordered_Spar_1	43064	43117	+	0	1_conserved
iORF_48109	X	SpA	1	42	ordered_Spar_1	43084	43125	+	0	3_pPar
iORF_48202	X	SpA	1	18	ordered_Spar_1	43144	43161	+	0	3_pPar
iORF_48362	X	SpA	1	66	ordered_Spar_1	43158	43223	-	4	3_pPar
iORF_49464	X	SpA	1	45	ordered_Spar_1	43398	43442	-	0	1_conserved
iORF_49595	X	SpA	1	27	ordered_Spar_1	43408	43434	-	0	3_pPar
iORF_49670	X	SpA	1	63	ordered_Spar_1	43416	43478	+	0	3_pPar
iORF_49757	X	SpA	1	21	ordered_Spar_1	43436	43456	-	0	4_divergent
iORF_49878	X	SpA	0	81	ordered_Spar_1	43453	43533	-	0	5_SpeGroup
iORF_49884	X	SpA	1	78	ordered_Spar_1	43456	43533	-	0	4_divergent
iORF_49974	X	SpA	1	9	ordered_Spar_1	43482	43490	+	0	1_conserved
iORF_50047	X	SpA	0	228	ordered_Spar_1	43505	43732	+	0	6_polymorphic
iORF_50048	X	SpA	0	273	ordered_Spar_1	43505	43777	+	2	6_polymorphic
iORF_50049	X	SpA	0	96	ordered_Spar_1	43505	43600	+	0	5_SpeGroup
iORF_50151	X	SpA	1	54	ordered_Spar_1	43524	43577	+	0	1_conserved
iORF_50200	X	SpA	1	72	ordered_Spar_1	43541	43612	-	0	3_pPar
iORF_50456	X	SpA	1	21	ordered_Spar_1	43566	43586	-	0	4_divergent
iORF_50457	X	SpA	0	33	ordered_Spar_1	43566	43598	-	0	5_SpeGroup
iORF_50746	X	SpA	1	66	ordered_Spar_1	43585	43650	+	0	3_pPar
iORF_51196	X	SpA	1	96	ordered_Spar_1	43647	43742	+	0	4_divergent
iORF_51197	X	SpA	0	111	ordered_Spar_1	43647	43757	+	0	5_SpeGroup
iORF_55879	X	SpA	1	9	ordered_Spar_1	44742	44750	-	0	3_pPar
iORF_52599	X	SpA	1	24	ordered_Spar_1	44924	44947	-	0	6_polymorphic
iORF_53578	X	SpA	0	24	ordered_Spar_1	45014	45037	-	0	5_SpeGroup
iORF_53926	X	SpA	1	72	ordered_Spar_1	45102	45173	+	8	5_SpeGroup
iORF_54354	X	SpA	1	48	ordered_Spar_1	45165	45212	-	4	5_SpeGroup
iORF_54526	X	SpA	1	30	ordered_Spar_1	45192	45221	+	4	3_pPar
iORF_54578	X	SpA	1	21	ordered_Spar_1	45196	45216	-	4	3_pPar
iORF_54740	X	SpA	1	75	ordered_Spar_1	45218	45292	+	0	3_pPar
iORF_54803	X	SpA	1	33	ordered_Spar_1	45227	45259	-	0	3_pPar
iORF_55311	X	SpA	1	36	ordered_Spar_1	45240	45275	+	0	3_pPar
iORF_55809	X	SpA	0	33	ordered_Spar_1	45331	45363	-	0	5_SpeGroup
iORF_55833	X	SpA	1	27	ordered_Spar_1	45349	45375	+	0	5_SpeGroup
iORF_55859	X	SpA	1	72	ordered_Spar_1	45362	45433	+	1	5_SpeGroup
iORF_55860	X	SpA	0	129	ordered_Spar_1	45362	45490	+	1	6_polymorphic
iORF_55924	X	SpA	0	39	ordered_Spar_1	45395	45433	-	0	5_SpeGroup
iORF_55971	X	SpA	1	60	ordered_Spar_1	45418	45477	-	0	3_pPar
iORF_56264	X	SpA	0	21	ordered_Spar_1	45451	45471	+	0	6_polymorphic
iORF_56396	X	SpA	1	15	ordered_Spar_1	45476	45490	+	0	5_SpeGroup
iORF_57218	X	SpA	1	45	ordered_Spar_1	45552	45596	-	0	5_SpeGroup
iORF_57275	X	SpA	0	166	ordered_Spar_1	45589	45754	+	8	5_SpeGroup
iORF_57277	X	SpA	0	19	ordered_Spar_1	45589	45607	+	2	6_polymorphic
iORF_51424	X	SpA	0	36	ordered_Spar_1	45649	45684	-	1	6_polymorphic
iORF_51425	X	SpA	0	71	ordered_Spar_1	45649	45719	-	5	6_polymorphic
iORF_51428	X	SpA	0	82	ordered_Spar_1	45673	45754	+	6	6_polymorphic
iORF_51429	X	SpA	0	86	ordered_Spar_1	45673	45758	+	6	6_polymorphic
iORF_51430	X	SpA	1	30	ordered_Spar_1	45685	45714	+	4	4_divergent
iORF_51431	X	SpA	1	51	ordered_Spar_1	45695	45745	-	2	4_divergent
iORF_51433	X	SpA	0	48	ordered_Spar_1	45711	45758	+	1	5_SpeGroup
iORF_51438	X	SpA	0	41	ordered_Spar_1	45718	45758	+	1	6_polymorphic
iORF_51466	X	SpA	1	15	ordered_Spar_1	45744	45758	+	0	6_polymorphic
iORF_51528	X	SpA	0	46	ordered_Spar_1	45792	45837	+	7	5_SpeGroup
iORF_51529	X	SpA	0	99	ordered_Spar_1	45792	45890	+	9	5_SpeGroup
iORF_51548	X	SpA	0	24	ordered_Spar_1	45862	45885	+	2	6_polymorphic
iORF_51666	X	SpA	1	9	ordered_Spar_1	45887	45895	+	0	1_conserved
iORF_51762	X	SpA	0	25	ordered_Spar_1	45926	45950	+	0	6_polymorphic
iORF_51779	X	SpA	0	24	ordered_Spar_1	45952	45975	-	0	4_divergent
iORF_51781	X	SpA	1	12	ordered_Spar_1	45964	45975	-	0	5_SpeGroup
iORF_52108	X	SpA	0	21	ordered_Spar_1	46072	46092	-	0	4_divergent
iORF_52230	X	SpA	1	15	ordered_Spar_1	46245	46259	-	0	3_pPar
iORF_52236	X	SpA	0	120	ordered_Spar_1	46282	46401	-	0	4_divergent
iORF_52237	X	SpA	1	84	ordered_Spar_1	46284	46367	+	0	4_divergent
iORF_52239	X	SpA	0	45	ordered_Spar_1	46294	46338	+	0	6_polymorphic
iORF_52240	X	SpA	1	30	ordered_Spar_1	46307	46336	-	0	3_pPar
iORF_52243	X	SpA	1	90	ordered_Spar_1	46312	46401	-	0	4_divergent
iORF_52335	X	SpA	1	15	ordered_Spar_1	46400	46414	+	0	1_conserved
iORF_52401	X	SpA	1	24	ordered_Spar_1	46499	46522	-	1	3_pPar
iORF_52406	X	SpA	0	75	ordered_Spar_1	46509	46583	-	4	5_SpeGroup
iORF_52407	X	SpA	1	123	ordered_Spar_1	46509	46631	-	6	4_divergent
iORF_52409	X	SpA	1	36	ordered_Spar_1	46517	46552	+	1	3_pPar
iORF_52412	X	SpA	1	63	ordered_Spar_1	46539	46601	+	2	3_pPar
iORF_52420	X	SpA	0	24	ordered_Spar_1	46543	46566	+	0	4_divergent
iORF_52421	X	SpA	1	189	ordered_Spar_1	46543	46731	+	9	5_SpeGroup
iORF_52426	X	SpA	0	82	ordered_Spar_1	46582	46663	+	2	5_SpeGroup
iORF_52427	X	SpA	0	150	ordered_Spar_1	46582	46731	+	7	5_SpeGroup
iORF_52432	X	SpA	0	34	ordered_Spar_1	46598	46631	-	2	5_SpeGroup
iORF_52470	X	SpA	1	15	ordered_Spar_1	46678	46692	-	0	6_polymorphic
iORF_52477	X	SpA	1	42	ordered_Spar_1	46722	46763	+	4	5_SpeGroup
iORF_52478	X	SpA	0	72	ordered_Spar_1	46722	46793	+	5	6_polymorphic
iORF_52479	X	SpA	0	127	ordered_Spar_1	46722	46848	+	5	6_polymorphic
iORF_52484	X	SpA	0	18	ordered_Spar_1	46735	46752	+	0	5_SpeGroup
iORF_52486	X	SpA	0	45	ordered_Spar_1	46735	46779	+	1	6_polymorphic
iORF_52487	X	SpA	1	81	ordered_Spar_1	46735	46815	+	1	5_SpeGroup
iORF_52497	X	SpA	0	36	ordered_Spar_1	46776	46811	-	0	5_SpeGroup
iORF_52506	X	SpA	1	21	ordered_Spar_1	46836	46856	-	0	1_conserved
iORF_57704	X	SpA	1	12	ordered_Spar_1	48374	48385	+	0	1_conserved
iORF_58017	X	SpA	1	24	ordered_Spar_1	48382	48405	+	0	1_conserved
iORF_60249	X	SpA	1	21	ordered_Spar_1	48416	48436	-	0	1_conserved
iORF_61782	X	SpA	1	36	ordered_Spar_1	48435	48470	+	0	1_conserved
iORF_57697	X	SpA	1	15	ordered_Spar_1	48472	48486	-	0	6_polymorphic
iORF_57707	X	SpA	1	15	ordered_Spar_1	48476	48490	-	0	1_conserved
iORF_58206	X	SpA	0	109	ordered_Spar_1	48601	48709	-	5	5_SpeGroup
iORF_58231	X	SpA	1	162	ordered_Spar_1	48611	48772	-	5	5_SpeGroup
iORF_58435	X	SpA	0	51	ordered_Spar_1	48659	48709	-	2	5_SpeGroup
iORF_58566	X	SpA	0	56	ordered_Spar_1	48671	48726	+	2	4_divergent
iORF_58570	X	SpA	1	96	ordered_Spar_1	48671	48766	+	2	5_SpeGroup
iORF_58577	X	SpA	0	154	ordered_Spar_1	48671	48824	+	2	5_SpeGroup
iORF_58937	X	SpA	0	67	ordered_Spar_1	48706	48772	-	2	7_ancest
iORF_58938	X	SpA	0	112	ordered_Spar_1	48706	48817	-	2	6_polymorphic
iORF_58943	X	SpA	0	257	ordered_Spar_1	48706	48962	-	3	6_polymorphic
iORF_59625	X	SpA	1	21	ordered_Spar_1	48744	48764	-	0	1_conserved
iORF_59685	X	SpA	0	69	ordered_Spar_1	48775	48843	+	0	5_SpeGroup
iORF_59686	X	SpA	0	70	ordered_Spar_1	48775	48844	+	0	6_polymorphic
iORF_59688	X	SpA	0	120	ordered_Spar_1	48775	48894	+	1	6_polymorphic
iORF_59689	X	SpA	1	150	ordered_Spar_1	48775	48924	+	1	5_SpeGroup
iORF_60097	X	SpA	0	132	ordered_Spar_1	48831	48962	-	1	6_polymorphic
iORF_60109	X	SpA	0	125	ordered_Spar_1	48838	48962	-	1	5_SpeGroup
iORF_60116	X	SpA	0	23	ordered_Spar_1	48847	48869	+	1	5_SpeGroup
iORF_60117	X	SpA	0	48	ordered_Spar_1	48847	48894	+	1	6_polymorphic
iORF_60248	X	SpA	1	72	ordered_Spar_1	48891	48962	-	0	5_SpeGroup
iORF_60261	X	SpA	1	24	ordered_Spar_1	48899	48922	-	0	3_pPar
iORF_60686	X	SpA	0	103	ordered_Spar_1	48927	49029	+	2	4_divergent
iORF_60737	X	SpA	1	12	ordered_Spar_1	48955	48966	-	0	5_SpeGroup
iORF_60738	X	SpA	0	15	ordered_Spar_1	48955	48969	-	0	4_divergent
iORF_61075	X	SpA	1	12	ordered_Spar_1	48979	48990	-	0	3_pPar
iORF_61131	X	SpA	0	54	ordered_Spar_1	48994	49047	-	3	5_SpeGroup
iORF_61162	X	SpA	1	21	ordered_Spar_1	49005	49025	+	2	5_SpeGroup
iORF_61486	X	SpA	0	22	ordered_Spar_1	49026	49047	-	1	5_SpeGroup
iORF_61511	X	SpA	0	29	ordered_Spar_1	49030	49058	+	1	4_divergent
iORF_61512	X	SpA	1	36	ordered_Spar_1	49030	49065	+	1	5_SpeGroup
iORF_66230	X	SpA	1	21	ordered_Spar_1	49943	49963	-	2	4_divergent
iORF_67976	X	SpA	1	27	ordered_Spar_1	49981	50007	+	4	5_SpeGroup
iORF_71044	X	SpA	0	24	ordered_Spar_1	51271	51294	-	0	5_SpeGroup
iORF_71205	X	SpA	1	18	ordered_Spar_1	51277	51294	-	0	4_divergent
iORF_71566	X	SpA	1	36	ordered_Spar_1	51288	51323	-	0	5_SpeGroup
iORF_71808	X	SpA	0	30	ordered_Spar_1	51294	51323	-	0	4_divergent
iORF_71990	X	SpA	1	48	ordered_Spar_1	51305	51352	-	3	3_pPar
iORF_69963	X	SpA	1	72	ordered_Spar_1	51342	51413	-	5	5_SpeGroup
iORF_70013	X	SpA	0	65	ordered_Spar_1	51349	51413	-	2	4_divergent
iORF_70014	X	SpA	0	29	ordered_Spar_1	51355	51383	+	1	4_divergent
iORF_70015	X	SpA	1	102	ordered_Spar_1	51355	51456	+	2	5_SpeGroup
iORF_70366	X	SpA	1	93	ordered_Spar_1	51397	51489	-	0	1_conserved
iORF_70387	X	SpA	1	24	ordered_Spar_1	51404	51427	-	0	5_SpeGroup
iORF_78700	X	SpA	1	24	ordered_Spar_1	55635	55658	+	4	5_SpeGroup
iORF_78720	X	SpA	0	29	ordered_Spar_1	55635	55663	+	4	4_divergent
iORF_82849	X	SpA	1	24	ordered_Spar_1	55640	55663	+	4	5_SpeGroup
iORF_83153	X	SpA	0	76	ordered_Spar_1	55640	55715	+	4	4_divergent
iORF_78962	X	SpA	0	49	ordered_Spar_1	55663	55711	+	0	7_ancest
iORF_79216	X	SpA	0	38	ordered_Spar_1	55667	55704	+	0	4_divergent
iORF_79219	X	SpA	1	45	ordered_Spar_1	55667	55711	+	0	5_SpeGroup
iORF_81956	X	SpA	0	52	ordered_Spar_1	55688	55739	-	0	7_ancest
iORF_82762	X	SpA	0	40	ordered_Spar_1	55700	55739	-	0	5_SpeGroup
iORF_82764	X	SpA	0	52	ordered_Spar_1	55700	55751	-	0	5_SpeGroup
iORF_85605	X	SpA	0	141	ordered_Spar_1	56999	57139	+	0	6_polymorphic
iORF_85611	X	SpA	1	9	ordered_Spar_1	56999	57007	+	0	6_polymorphic
iORF_86203	X	SpA	0	219	ordered_Spar_1	57002	57220	-	0	6_polymorphic
iORF_86219	X	SpA	0	258	ordered_Spar_1	57002	57259	-	0	6_polymorphic
iORF_86271	X	SpA	1	69	ordered_Spar_1	57002	57070	-	0	4_divergent
iORF_86392	X	SpA	1	48	ordered_Spar_1	57004	57051	+	0	6_polymorphic
iORF_86486	X	SpA	0	45	ordered_Spar_1	57007	57051	+	0	6_polymorphic
iORF_87690	X	SpA	1	15	ordered_Spar_1	57030	57044	+	0	1_conserved
iORF_88081	X	SpA	1	99	ordered_Spar_1	57041	57139	+	0	6_polymorphic
iORF_89380	X	SpA	0	30	ordered_Spar_1	57057	57086	+	0	4_divergent
iORF_89410	X	SpA	1	9	ordered_Spar_1	57057	57065	+	0	4_divergent
iORF_89887	X	SpA	1	18	ordered_Spar_1	57069	57086	+	0	4_divergent
iORF_86043	X	SpA	0	12	ordered_Spar_1	57153	57164	+	0	4_divergent
iORF_86351	X	SpA	1	93	ordered_Spar_1	57167	57259	-	0	5_SpeGroup
iORF_86377	X	SpA	1	96	ordered_Spar_1	57177	57272	+	0	4_divergent
iORF_86391	X	SpA	0	15	ordered_Spar_1	57181	57195	-	0	6_polymorphic
iORF_86394	X	SpA	1	12	ordered_Spar_1	57184	57195	-	0	6_polymorphic
iORF_86421	X	SpA	1	174	ordered_Spar_1	57190	57363	+	1	3_pPar
iORF_86554	X	SpA	0	54	ordered_Spar_1	57219	57272	+	0	5_SpeGroup
iORF_86599	X	SpA	1	36	ordered_Spar_1	57235	57270	-	0	4_divergent
iORF_86689	X	SpA	0	27	ordered_Spar_1	57244	57270	-	0	5_SpeGroup
iORF_86725	X	SpA	0	138	ordered_Spar_1	57252	57389	-	1	6_polymorphic
iORF_86727	X	SpA	1	30	ordered_Spar_1	57254	57283	+	0	3_pPar
iORF_86778	X	SpA	0	123	ordered_Spar_1	57267	57389	-	1	6_polymorphic
iORF_86779	X	SpA	1	150	ordered_Spar_1	57267	57416	-	5	5_SpeGroup
iORF_87074	X	SpA	1	60	ordered_Spar_1	57323	57382	+	1	5_SpeGroup
iORF_87109	X	SpA	1	24	ordered_Spar_1	57332	57355	-	1	5_SpeGroup
iORF_87123	X	SpA	0	18	ordered_Spar_1	57338	57355	-	1	4_divergent
iORF_87188	X	SpA	0	12	ordered_Spar_1	57358	57369	-	0	4_divergent
iORF_87189	X	SpA	0	90	ordered_Spar_1	57358	57447	-	4	7_ancest
iORF_87190	X	SpA	1	99	ordered_Spar_1	57358	57456	-	4	5_SpeGroup
iORF_87206	X	SpA	0	45	ordered_Spar_1	57360	57404	+	0	5_SpeGroup
iORF_87207	X	SpA	0	148	ordered_Spar_1	57360	57507	+	4	5_SpeGroup
iORF_87208	X	SpA	1	210	ordered_Spar_1	57360	57569	+	6	5_SpeGroup
iORF_87332	X	SpA	1	45	ordered_Spar_1	57386	57430	-	4	4_divergent
iORF_87334	X	SpA	0	145	ordered_Spar_1	57386	57530	-	5	6_polymorphic
iORF_87576	X	SpA	1	36	ordered_Spar_1	57415	57450	+	0	5_SpeGroup
iORF_87577	X	SpA	0	37	ordered_Spar_1	57415	57451	+	0	7_ancest
iORF_87626	X	SpA	0	151	ordered_Spar_1	57419	57569	+	2	5_SpeGroup
iORF_87627	X	SpA	1	177	ordered_Spar_1	57419	57595	+	2	5_SpeGroup
iORF_87666	X	SpA	0	24	ordered_Spar_1	57424	57447	-	0	7_ancest
iORF_87670	X	SpA	0	21	ordered_Spar_1	57427	57447	-	0	5_SpeGroup
iORF_87726	X	SpA	0	10	ordered_Spar_1	57447	57456	-	0	4_divergent
iORF_87764	X	SpA	1	12	ordered_Spar_1	57464	57475	-	0	4_divergent
iORF_87765	X	SpA	0	67	ordered_Spar_1	57464	57530	-	1	5_SpeGroup
iORF_87847	X	SpA	0	54	ordered_Spar_1	57477	57530	-	1	6_polymorphic
iORF_88015	X	SpA	0	57	ordered_Spar_1	57531	57587	-	1	4_divergent
iORF_88172	X	SpA	1	9	ordered_Spar_1	57566	57574	-	0	3_pPar
iORF_96346	X	SpA	1	36	ordered_Spar_1	59525	59560	-	1	5_SpeGroup
iORF_97092	X	SpA	0	126	ordered_Spar_1	59530	59655	+	9	5_SpeGroup
iORF_97093	X	SpA	0	127	ordered_Spar_1	59530	59656	+	9	5_SpeGroup
iORF_97238	X	SpA	0	41	ordered_Spar_1	59530	59570	+	1	7_ancest
iORF_98610	X	SpA	1	42	ordered_Spar_1	59559	59600	+	5	5_SpeGroup
iORF_96324	X	SpA	1	30	ordered_Spar_1	59660	59689	-	1	4_divergent
iORF_102506	X	SpA	1	99	ordered_Spar_1	62088	62186	+	0	5_SpeGroup
iORF_102849	X	SpA	1	27	ordered_Spar_1	62099	62125	-	0	1_conserved
iORF_105003	X	SpA	1	18	ordered_Spar_1	62136	62153	-	0	1_conserved
iORF_105243	X	SpA	1	45	ordered_Spar_1	62146	62190	-	0	4_divergent
iORF_105244	X	SpA	0	46	ordered_Spar_1	62146	62191	-	0	5_SpeGroup
iORF_106122	X	SpA	0	33	ordered_Spar_1	62154	62186	+	0	4_divergent
iORF_102147	X	SpA	0	40	ordered_Spar_1	62165	62204	+	0	5_SpeGroup
iORF_102148	X	SpA	1	99	ordered_Spar_1	62165	62263	+	0	4_divergent
iORF_102424	X	SpA	1	9	ordered_Spar_1	62227	62235	-	0	3_pPar
iORF_102453	X	SpA	0	12	ordered_Spar_1	62260	62271	-	0	5_SpeGroup
iORF_102454	X	SpA	1	54	ordered_Spar_1	62260	62313	-	0	4_divergent
iORF_102457	X	SpA	1	30	ordered_Spar_1	62264	62293	-	0	1_conserved
iORF_102486	X	SpA	0	33	ordered_Spar_1	62281	62313	-	0	4_divergent
iORF_114740	X	SpA	0	58	ordered_Spar_1	67381	67438	+	0	5_SpeGroup
iORF_114741	X	SpA	0	82	ordered_Spar_1	67381	67462	+	0	5_SpeGroup
iORF_114789	X	SpA	1	39	ordered_Spar_1	67381	67419	+	0	5_SpeGroup
iORF_111849	X	SpA	0	64	ordered_Spar_1	67449	67512	+	3	6_polymorphic
iORF_111850	X	SpA	1	72	ordered_Spar_1	67449	67520	+	3	6_polymorphic
iORF_112206	X	SpA	1	99	ordered_Spar_1	67530	67628	+	0	4_divergent
iORF_112254	X	SpA	0	58	ordered_Spar_1	67558	67615	-	0	4_divergent
iORF_112296	X	SpA	1	42	ordered_Spar_1	67574	67615	-	0	5_SpeGroup
iORF_112312	X	SpA	0	36	ordered_Spar_1	67580	67615	-	0	5_SpeGroup
iORF_112435	X	SpA	0	48	ordered_Spar_1	67612	67659	-	0	5_SpeGroup
iORF_113488	X	SpA	1	39	ordered_Spar_1	67695	67733	-	0	5_SpeGroup
iORF_113523	X	SpA	1	18	ordered_Spar_1	67702	67719	+	0	5_SpeGroup
iORF_113524	X	SpA	0	43	ordered_Spar_1	67702	67744	+	0	6_polymorphic
iORF_113526	X	SpA	0	57	ordered_Spar_1	67702	67758	+	2	7_ancest
iORF_113527	X	SpA	0	63	ordered_Spar_1	67702	67764	+	2	5_SpeGroup
iORF_113528	X	SpA	0	68	ordered_Spar_1	67702	67769	+	2	6_polymorphic
iORF_113712	X	SpA	0	37	ordered_Spar_1	67716	67752	+	0	5_SpeGroup
iORF_113714	X	SpA	0	69	ordered_Spar_1	67716	67784	+	2	7_ancest
iORF_113715	X	SpA	0	100	ordered_Spar_1	67716	67815	+	3	5_SpeGroup
iORF_114059	X	SpA	1	27	ordered_Spar_1	67732	67758	+	2	5_SpeGroup
iORF_114118	X	SpA	1	30	ordered_Spar_1	67741	67770	-	2	4_divergent
iORF_114337	X	SpA	1	12	ordered_Spar_1	67781	67792	-	1	4_divergent
iORF_114464	X	SpA	1	12	ordered_Spar_1	67809	67820	+	1	3_pPar
iORF_114700	X	SpA	1	33	ordered_Spar_1	67859	67891	-	0	4_divergent
iORF_115089	X	SpA	1	27	ordered_Spar_1	67922	67948	+	0	1_conserved
iORF_118754	X	SpA	0	9	ordered_Spar_1	69574	69582	-	0	4_divergent
iORF_121325	X	SpA	0	15	ordered_Spar_1	69636	69650	+	0	6_polymorphic
iORF_118358	X	SpA	0	101	ordered_Spar_1	69676	69776	-	0	6_polymorphic
iORF_118390	X	SpA	1	90	ordered_Spar_1	69680	69769	-	0	5_SpeGroup
iORF_118500	X	SpA	1	15	ordered_Spar_1	69705	69719	+	0	5_SpeGroup
iORF_118501	X	SpA	0	31	ordered_Spar_1	69705	69735	+	0	4_divergent
iORF_128961	X	SpA	0	27	ordered_Spar_1	74975	75001	-	0	5_SpeGroup
iORF_129164	X	SpA	0	12	ordered_Spar_1	74993	75004	+	0	5_SpeGroup
iORF_129206	X	SpA	0	12	ordered_Spar_1	75013	75024	-	0	5_SpeGroup
iORF_129236	X	SpA	1	117	ordered_Spar_1	75021	75137	-	20	5_SpeGroup
iORF_129390	X	SpA	0	84	ordered_Spar_1	75054	75137	-	6	4_divergent
iORF_129395	X	SpA	1	87	ordered_Spar_1	75064	75150	+	6	4_divergent
iORF_129619	X	SpA	0	48	ordered_Spar_1	75103	75150	+	0	5_SpeGroup
iORF_129740	X	SpA	1	42	ordered_Spar_1	75129	75170	+	4	3_pPar
iORF_129856	X	SpA	1	18	ordered_Spar_1	75157	75174	+	2	3_pPar
iORF_130379	X	SpA	1	15	ordered_Spar_1	75185	75199	+	0	3_pPar
iORF_130400	X	SpA	1	30	ordered_Spar_1	75192	75221	-	0	3_pPar
iORF_130452	X	SpA	1	72	ordered_Spar_1	75206	75277	-	0	3_pPar
iORF_130464	X	SpA	1	45	ordered_Spar_1	75208	75252	+	0	3_pPar
iORF_130996	X	SpA	1	21	ordered_Spar_1	75281	75301	+	2	3_pPar
iORF_135282	X	SpA	1	9	ordered_Spar_1	76288	76296	+	0	3_pPar
iORF_135695	X	SpA	0	54	ordered_Spar_1	76298	76351	-	1	5_SpeGroup
iORF_136279	X	SpA	0	43	ordered_Spar_1	76309	76351	-	1	5_SpeGroup
iORF_134120	X	SpA	0	26	ordered_Spar_1	76390	76415	-	1	5_SpeGroup
iORF_134136	X	SpA	0	45	ordered_Spar_1	76397	76441	-	1	5_SpeGroup
iORF_134180	X	SpA	1	30	ordered_Spar_1	76412	76441	-	0	6_polymorphic
iORF_134307	X	SpA	1	36	ordered_Spar_1	76443	76478	-	0	6_polymorphic
iORF_134310	X	SpA	0	29	ordered_Spar_1	76450	76478	-	0	6_polymorphic
iORF_134311	X	SpA	1	39	ordered_Spar_1	76450	76488	-	0	6_polymorphic
iORF_134313	X	SpA	0	23	ordered_Spar_1	76466	76488	-	0	6_polymorphic
iORF_134315	X	SpA	1	48	ordered_Spar_1	76473	76520	+	0	3_pPar
iORF_138409	X	SpA	1	15	ordered_Spar_1	80958	80972	+	1	5_SpeGroup
iORF_138413	X	SpA	0	33	ordered_Spar_1	80958	80990	+	1	4_divergent
iORF_139353	X	SpA	0	109	ordered_Spar_1	80991	81099	-	0	5_SpeGroup
iORF_139665	X	SpA	1	81	ordered_Spar_1	80998	81078	+	0	4_divergent
iORF_139669	X	SpA	0	118	ordered_Spar_1	80998	81115	+	0	5_SpeGroup
iORF_137303	X	SpA	1	15	ordered_Spar_1	81032	81046	-	0	3_pPar
iORF_137361	X	SpA	1	45	ordered_Spar_1	81055	81099	-	0	4_divergent
iORF_137516	X	SpA	1	54	ordered_Spar_1	81117	81170	+	1	5_SpeGroup
iORF_137517	X	SpA	0	83	ordered_Spar_1	81117	81199	+	1	4_divergent
iORF_138075	X	SpA	1	87	ordered_Spar_1	81180	81266	+	0	3_pPar
iORF_138083	X	SpA	1	33	ordered_Spar_1	81189	81221	-	0	3_pPar
iORF_141138	X	SpA	1	63	ordered_Spar_1	83625	83687	+	0	1_conserved
iORF_142290	X	SpA	1	60	ordered_Spar_1	83665	83724	+	2	4_divergent
iORF_143186	X	SpA	0	41	ordered_Spar_1	83684	83724	+	2	4_divergent
iORF_143191	X	SpA	1	72	ordered_Spar_1	83684	83755	+	2	4_divergent
iORF_140591	X	SpA	1	51	ordered_Spar_1	83701	83751	-	1	4_divergent
iORF_144429	X	SpA	1	18	ordered_Spar_1	85486	85503	+	0	1_conserved
iORF_144720	X	SpA	0	27	ordered_Spar_1	85494	85520	-	0	5_SpeGroup
iORF_145356	X	SpA	1	54	ordered_Spar_1	85503	85556	+	0	1_conserved
iORF_148124	X	SpA	1	18	ordered_Spar_1	85529	85546	-	0	3_pPar
iORF_150266	X	SpA	1	9	ordered_Spar_1	85553	85561	-	0	3_pPar
iORF_144445	X	SpA	1	9	ordered_Spar_1	85626	85634	+	0	3_pPar
iORF_154416	X	SpA	0	125	ordered_Spar_1	88426	88550	+	4	5_SpeGroup
iORF_154417	X	SpA	1	147	ordered_Spar_1	88426	88572	+	4	5_SpeGroup
iORF_151390	X	SpA	1	33	ordered_Spar_1	88528	88560	-	4	4_divergent
iORF_151471	X	SpA	1	54	ordered_Spar_1	88559	88612	+	0	3_pPar
iORF_151501	X	SpA	1	30	ordered_Spar_1	88572	88601	+	0	3_pPar
iORF_151503	X	SpA	1	12	ordered_Spar_1	88575	88586	-	0	4_divergent
iORF_166531	X	SpA	1	18	ordered_Spar_1	93376	93393	+	0	6_polymorphic
iORF_167204	X	SpA	1	21	ordered_Spar_1	93403	93423	+	2	5_SpeGroup
iORF_170728	X	SpA	1	63	ordered_Spar_1	94541	94603	+	0	5_SpeGroup
iORF_168245	X	SpA	0	26	ordered_Spar_1	94709	94734	-	1	5_SpeGroup
iORF_168349	X	SpA	1	18	ordered_Spar_1	94717	94734	-	1	5_SpeGroup
iORF_168410	X	SpA	0	107	ordered_Spar_1	94726	94832	-	1	5_SpeGroup
iORF_168476	X	SpA	1	21	ordered_Spar_1	94733	94753	+	0	6_polymorphic
iORF_168658	X	SpA	1	60	ordered_Spar_1	94778	94837	-	0	1_conserved
iORF_168688	X	SpA	1	18	ordered_Spar_1	94782	94799	+	0	1_conserved
iORF_168833	X	SpA	1	36	ordered_Spar_1	94807	94842	-	0	3_pPar
iORF_169016	X	SpA	1	102	ordered_Spar_1	94886	94987	-	0	3_pPar
iORF_169220	X	SpA	0	72	ordered_Spar_1	94956	95027	-	0	5_SpeGroup
iORF_169713	X	SpA	1	39	ordered_Spar_1	95047	95085	-	0	4_divergent
iORF_173599	X	SpA	1	9	ordered_Spar_1	99554	99562	+	0	3_pPar
iORF_173607	X	SpA	1	27	ordered_Spar_1	99559	99585	-	0	6_polymorphic
iORF_173942	X	SpA	0	12	ordered_Spar_1	99584	99595	+	0	4_divergent
iORF_174076	X	SpA	0	33	ordered_Spar_1	99602	99634	+	1	4_divergent
iORF_174077	X	SpA	1	105	ordered_Spar_1	99602	99706	+	1	5_SpeGroup
iORF_174113	X	SpA	0	15	ordered_Spar_1	99605	99619	-	1	6_polymorphic
iORF_174120	X	SpA	1	12	ordered_Spar_1	99608	99619	-	1	5_SpeGroup
iORF_182285	X	SpA	0	27	ordered_Spar_1	101752	101778	-	0	5_SpeGroup
iORF_185690	X	SpA	0	18	ordered_Spar_1	101757	101774	-	0	5_SpeGroup
iORF_185711	X	SpA	1	24	ordered_Spar_1	101757	101780	-	2	4_divergent
iORF_182278	X	SpA	1	12	ordered_Spar_1	101779	101790	+	0	1_conserved
iORF_182939	X	SpA	1	21	ordered_Spar_1	101791	101811	+	0	3_pPar
iORF_187018	X	SpA	0	33	ordered_Spar_1	103155	103187	-	1	5_SpeGroup
iORF_187019	X	SpA	0	35	ordered_Spar_1	103155	103189	-	1	6_polymorphic
iORF_197432	X	SpA	0	100	ordered_Spar_1	104023	104122	-	0	6_polymorphic
iORF_198125	X	SpA	1	57	ordered_Spar_1	104037	104093	-	0	6_polymorphic
iORF_192535	X	SpA	0	34	ordered_Spar_1	104062	104095	+	0	6_polymorphic
iORF_192536	X	SpA	1	39	ordered_Spar_1	104062	104100	+	0	6_polymorphic
iORF_192628	X	SpA	0	10	ordered_Spar_1	104084	104093	-	0	6_polymorphic
iORF_192630	X	SpA	0	39	ordered_Spar_1	104084	104122	-	0	6_polymorphic
iORF_192633	X	SpA	1	75	ordered_Spar_1	104084	104158	-	0	5_SpeGroup
iORF_192958	X	SpA	1	60	ordered_Spar_1	104119	104178	-	0	1_conserved
iORF_203049	X	SpA	0	104	ordered_Spar_1	105443	105546	-	1	6_polymorphic
iORF_203530	X	SpA	0	98	ordered_Spar_1	105449	105546	-	1	6_polymorphic
iORF_203657	X	SpA	1	9	ordered_Spar_1	105455	105463	+	0	4_divergent
iORF_204044	X	SpA	1	21	ordered_Spar_1	105466	105486	-	0	1_conserved
iORF_204650	X	SpA	1	15	ordered_Spar_1	105489	105503	-	0	1_conserved
iORF_204654	X	SpA	1	51	ordered_Spar_1	105496	105546	-	1	5_SpeGroup
iORF_199486	X	SpA	0	33	ordered_Spar_1	105514	105546	-	1	6_polymorphic
iORF_199870	X	SpA	0	64	ordered_Spar_1	105568	105631	+	1	6_polymorphic
iORF_200078	X	SpA	0	91	ordered_Spar_1	105585	105675	-	0	5_SpeGroup
iORF_200103	X	SpA	1	87	ordered_Spar_1	105589	105675	-	0	4_divergent
iORF_200238	X	SpA	1	15	ordered_Spar_1	105601	105615	+	0	3_pPar
iORF_200541	X	SpA	0	27	ordered_Spar_1	105641	105667	-	0	6_polymorphic
iORF_200695	X	SpA	1	33	ordered_Spar_1	105660	105692	-	0	5_SpeGroup
iORF_204997	X	SpA	1	33	ordered_Spar_1	106908	106940	+	2	3_pPar
iORF_204713	X	SpA	0	51	ordered_Spar_1	106913	106963	+	2	4_divergent
iORF_204955	X	SpA	1	45	ordered_Spar_1	106958	107002	-	5	6_polymorphic
iORF_205015	X	SpA	1	12	ordered_Spar_1	106975	106986	-	1	3_pPar
iORF_204712	X	SpA	1	30	ordered_Spar_1	107011	107040	+	2	3_pPar
iORF_205090	X	SpA	1	45	ordered_Spar_1	109079	109123	+	0	3_pPar
iORF_205091	X	SpA	1	15	ordered_Spar_1	109083	109097	-	0	3_pPar
iORF_205796	X	SpA	0	70	ordered_Spar_1	110671	110740	+	0	4_divergent
iORF_205797	X	SpA	1	105	ordered_Spar_1	110671	110775	+	0	5_SpeGroup
iORF_205885	X	SpA	0	67	ordered_Spar_1	110719	110785	-	0	4_divergent
iORF_205283	X	SpA	1	60	ordered_Spar_1	110726	110785	-	0	5_SpeGroup
iORF_205284	X	SpA	0	27	ordered_Spar_1	110749	110775	+	0	4_divergent
iORF_205952	X	SpA	1	24	ordered_Spar_1	111643	111666	-	0	1_conserved
iORF_206042	X	SpA	1	42	ordered_Spar_1	111669	111710	+	0	3_pPar
iORF_206051	X	SpA	1	15	ordered_Spar_1	111673	111687	-	0	3_pPar
iORF_206080	X	SpA	0	48	ordered_Spar_1	111679	111726	+	0	5_SpeGroup
iORF_206156	X	SpA	0	15	ordered_Spar_1	111684	111698	-	0	4_divergent
iORF_206265	X	SpA	1	60	ordered_Spar_1	111691	111750	-	1	5_SpeGroup
iORF_205899	X	SpA	1	15	ordered_Spar_1	111731	111745	-	0	4_divergent
iORF_205900	X	SpA	0	9	ordered_Spar_1	111742	111750	-	0	4_divergent
iORF_205901	X	SpA	0	60	ordered_Spar_1	111753	111812	-	1	5_SpeGroup
iORF_205902	X	SpA	1	114	ordered_Spar_1	111753	111866	-	3	4_divergent
iORF_205903	X	SpA	0	66	ordered_Spar_1	111769	111834	+	3	4_divergent
iORF_205905	X	SpA	1	33	ordered_Spar_1	111800	111832	-	2	5_SpeGroup
iORF_205918	X	SpA	0	48	ordered_Spar_1	111819	111866	-	2	5_SpeGroup
iORF_205922	X	SpA	0	9	ordered_Spar_1	111824	111832	-	0	6_polymorphic
iORF_206519	X	SpA	1	96	ordered_Spar_1	112497	112592	+	1	5_SpeGroup
iORF_206520	X	SpA	0	15	ordered_Spar_1	112497	112511	+	0	6_polymorphic
iORF_206521	X	SpA	0	80	ordered_Spar_1	112497	112576	+	1	5_SpeGroup
iORF_206528	X	SpA	1	36	ordered_Spar_1	112501	112536	-	0	3_pPar
iORF_206533	X	SpA	0	86	ordered_Spar_1	112507	112592	+	1	5_SpeGroup
iORF_206534	X	SpA	1	114	ordered_Spar_1	112507	112620	+	1	5_SpeGroup
iORF_207100	X	SpA	1	18	ordered_Spar_1	112543	112560	-	0	1_conserved
iORF_207153	X	SpA	0	90	ordered_Spar_1	112561	112650	-	0	5_SpeGroup
iORF_207155	X	SpA	1	24	ordered_Spar_1	112561	112584	-	0	4_divergent
iORF_206529	X	SpA	1	15	ordered_Spar_1	112636	112650	-	0	4_divergent
iORF_207592	X	SpA	0	21	ordered_Spar_1	113338	113358	+	0	6_polymorphic
iORF_207600	X	SpA	1	45	ordered_Spar_1	113338	113382	+	1	6_polymorphic
iORF_207670	X	SpA	1	33	ordered_Spar_1	113342	113374	+	1	5_SpeGroup
iORF_207880	X	SpA	0	63	ordered_Spar_1	113382	113444	+	0	4_divergent
iORF_207881	X	SpA	1	12	ordered_Spar_1	113382	113393	+	0	5_SpeGroup
iORF_208122	X	SpA	1	30	ordered_Spar_1	113415	113444	+	0	5_SpeGroup
iORF_207369	X	SpA	1	99	ordered_Spar_1	113441	113539	-	0	3_pPar
iORF_207601	X	SpA	1	51	ordered_Spar_1	113478	113528	+	0	1_conserved
iORF_207708	X	SpA	0	27	ordered_Spar_1	114759	114785	+	3	6_polymorphic
iORF_207722	X	SpA	1	15	ordered_Spar_1	114894	114908	-	0	1_conserved
iORF_208078	X	SpA	1	243	ordered_Spar_1	117636	117878	+	1	5_SpeGroup
iORF_208080	X	SpA	1	21	ordered_Spar_1	117658	117678	+	0	6_polymorphic
iORF_208081	X	SpA	0	31	ordered_Spar_1	117658	117688	+	0	6_polymorphic
iORF_208082	X	SpA	0	40	ordered_Spar_1	117658	117697	+	0	6_polymorphic
iORF_208083	X	SpA	0	28	ordered_Spar_1	117675	117702	+	0	7_ancest
iORF_208084	X	SpA	1	30	ordered_Spar_1	117718	117747	-	0	1_conserved
iORF_208086	X	SpA	1	267	ordered_Spar_1	117759	118025	-	3	5_SpeGroup
iORF_208090	X	SpA	0	130	ordered_Spar_1	117791	117920	-	1	6_polymorphic
iORF_208091	X	SpA	0	155	ordered_Spar_1	117791	117945	-	3	6_polymorphic
iORF_208092	X	SpA	0	79	ordered_Spar_1	117800	117878	+	0	4_divergent
iORF_208093	X	SpA	1	330	ordered_Spar_1	117800	118129	+	4	5_SpeGroup
iORF_208099	X	SpA	0	73	ordered_Spar_1	117878	117950	+	3	6_polymorphic
iORF_208100	X	SpA	0	252	ordered_Spar_1	117878	118129	+	4	5_SpeGroup
iORF_208101	X	SpA	0	287	ordered_Spar_1	117878	118164	+	4	6_polymorphic
iORF_208103	X	SpA	0	51	ordered_Spar_1	117886	117936	-	1	6_polymorphic
iORF_208107	X	SpA	0	14	ordered_Spar_1	117923	117936	-	1	6_polymorphic
iORF_208108	X	SpA	0	23	ordered_Spar_1	117923	117945	-	2	6_polymorphic
iORF_208109	X	SpA	0	23	ordered_Spar_1	117928	117950	+	1	6_polymorphic
iORF_208110	X	SpA	1	237	ordered_Spar_1	117928	118164	+	2	5_SpeGroup
iORF_208114	X	SpA	0	195	ordered_Spar_1	117935	118129	+	2	6_polymorphic
iORF_208115	X	SpA	0	230	ordered_Spar_1	117935	118164	+	2	6_polymorphic
iORF_208121	X	SpA	0	79	ordered_Spar_1	117947	118025	-	0	4_divergent
iORF_208129	X	SpA	1	30	ordered_Spar_1	118022	118051	-	0	3_pPar
iORF_208132	X	SpA	1	33	ordered_Spar_1	118048	118080	-	0	3_pPar
iORF_208197	X	SpA	1	24	ordered_Spar_1	119343	119366	-	0	3_pPar
iORF_208250	X	SpA	1	18	ordered_Spar_1	119366	119383	-	0	1_conserved
iORF_208339	X	SpA	0	99	ordered_Spar_1	119392	119490	-	3	6_polymorphic
iORF_208375	X	SpA	1	57	ordered_Spar_1	119403	119459	+	3	5_SpeGroup
iORF_208376	X	SpA	0	64	ordered_Spar_1	119403	119466	+	3	7_ancest
iORF_208388	X	SpA	0	25	ordered_Spar_1	119403	119427	+	1	4_divergent
iORF_208194	X	SpA	1	60	ordered_Spar_1	119431	119490	-	2	6_polymorphic
iORF_208195	X	SpA	0	55	ordered_Spar_1	119436	119490	-	2	6_polymorphic
iORF_208198	X	SpA	0	60	ordered_Spar_1	119460	119519	+	0	5_SpeGroup
iORF_208218	X	SpA	1	123	ordered_Spar_1	119565	119687	+	7	3_pPar
iORF_208221	X	SpA	1	108	ordered_Spar_1	119571	119678	-	7	6_polymorphic
iORF_208222	X	SpA	0	279	ordered_Spar_1	119571	119849	-	17	6_polymorphic
iORF_208226	X	SpA	1	18	ordered_Spar_1	119587	119604	-	0	1_conserved
iORF_208233	X	SpA	0	21	ordered_Spar_1	119639	119659	-	1	4_divergent
iORF_208234	X	SpA	0	21	ordered_Spar_1	119641	119661	+	1	4_divergent
iORF_208236	X	SpA	1	66	ordered_Spar_1	119641	119706	+	7	5_SpeGroup
iORF_208255	X	SpA	1	27	ordered_Spar_1	119689	119715	-	0	4_divergent
iORF_208256	X	SpA	0	161	ordered_Spar_1	119689	119849	-	10	6_polymorphic
iORF_208260	X	SpA	0	87	ordered_Spar_1	119694	119780	+	7	6_polymorphic
iORF_208261	X	SpA	0	98	ordered_Spar_1	119694	119791	+	7	6_polymorphic
iORF_208262	X	SpA	1	108	ordered_Spar_1	119694	119801	+	10	5_SpeGroup
iORF_208263	X	SpA	0	139	ordered_Spar_1	119694	119832	+	10	6_polymorphic
iORF_208265	X	SpA	1	9	ordered_Spar_1	119720	119728	-	0	6_polymorphic
iORF_208266	X	SpA	0	130	ordered_Spar_1	119720	119849	-	10	6_polymorphic
iORF_208289	X	SpA	1	90	ordered_Spar_1	119760	119849	-	4	4_divergent
iORF_208292	X	SpA	1	27	ordered_Spar_1	119765	119791	+	1	5_SpeGroup
iORF_208294	X	SpA	0	68	ordered_Spar_1	119765	119832	+	4	6_polymorphic
iORF_208299	X	SpA	1	42	ordered_Spar_1	119815	119856	-	1	3_pPar
iORF_208314	X	SpA	0	12	ordered_Spar_1	119849	119860	-	1	4_divergent
iORF_209373	X	SpA	0	60	ordered_Spar_1	127342	127401	+	1	6_polymorphic
iORF_209374	X	SpA	0	127	ordered_Spar_1	127347	127473	-	5	6_polymorphic
iORF_209375	X	SpA	0	123	ordered_Spar_1	127351	127473	-	5	6_polymorphic
iORF_209378	X	SpA	1	12	ordered_Spar_1	127390	127401	+	0	6_polymorphic
iORF_209381	X	SpA	0	101	ordered_Spar_1	127424	127524	+	7	6_polymorphic
iORF_209382	X	SpA	0	49	ordered_Spar_1	127425	127473	-	4	5_SpeGroup
iORF_209384	X	SpA	1	72	ordered_Spar_1	127442	127513	+	3	5_SpeGroup
iORF_209386	X	SpA	0	18	ordered_Spar_1	127467	127484	+	0	5_SpeGroup
iORF_209423	X	SpA	1	18	ordered_Spar_1	127510	127527	-	0	3_pPar
iORF_209433	X	SpA	0	53	ordered_Spar_1	127563	127615	+	5	6_polymorphic
iORF_209442	X	SpA	1	27	ordered_Spar_1	127574	127600	-	0	5_SpeGroup
iORF_209444	X	SpA	1	54	ordered_Spar_1	127587	127640	+	6	5_SpeGroup
iORF_209457	X	SpA	0	15	ordered_Spar_1	127626	127640	+	0	4_divergent
iORF_209522	X	SpA	0	36	ordered_Spar_1	127712	127747	+	0	6_polymorphic
iORF_209524	X	SpA	0	101	ordered_Spar_1	127712	127812	+	2	6_polymorphic
iORF_209525	X	SpA	1	126	ordered_Spar_1	127712	127837	+	2	5_SpeGroup
iORF_209536	X	SpA	0	9	ordered_Spar_1	127734	127742	-	0	5_SpeGroup
iORF_209552	X	SpA	1	33	ordered_Spar_1	127780	127812	+	0	5_SpeGroup
iORF_209556	X	SpA	1	18	ordered_Spar_1	127812	127829	+	0	5_SpeGroup
iORF_209558	X	SpA	1	33	ordered_Spar_1	127822	127854	+	0	4_divergent
iORF_209559	X	SpA	0	24	ordered_Spar_1	127826	127849	-	0	5_SpeGroup
iORF_209560	X	SpA	1	84	ordered_Spar_1	127826	127909	-	11	5_SpeGroup
iORF_209569	X	SpA	0	30	ordered_Spar_1	127846	127875	-	0	4_divergent
iORF_209570	X	SpA	1	135	ordered_Spar_1	127846	127980	-	13	5_SpeGroup
iORF_209581	X	SpA	1	75	ordered_Spar_1	127862	127936	+	11	5_SpeGroup
iORF_209587	X	SpA	0	113	ordered_Spar_1	127872	127984	-	13	6_polymorphic
iORF_209594	X	SpA	0	71	ordered_Spar_1	127914	127984	-	2	6_polymorphic
iORF_209595	X	SpA	0	15	ordered_Spar_1	127917	127931	+	0	5_SpeGroup
iORF_209597	X	SpA	0	56	ordered_Spar_1	127925	127980	-	2	7_ancest
iORF_209598	X	SpA	1	60	ordered_Spar_1	127925	127984	-	2	5_SpeGroup
iORF_209603	X	SpA	1	27	ordered_Spar_1	127933	127959	+	1	3_pPar
iORF_209611	X	SpA	0	32	ordered_Spar_1	127949	127980	-	2	4_divergent
iORF_209622	X	SpA	1	126	ordered_Spar_1	128028	128153	-	1	4_divergent
iORF_209630	X	SpA	0	80	ordered_Spar_1	128074	128153	-	1	5_SpeGroup
iORF_209631	X	SpA	1	33	ordered_Spar_1	128074	128106	-	0	4_divergent
iORF_209632	X	SpA	1	18	ordered_Spar_1	128081	128098	+	0	5_SpeGroup
iORF_209633	X	SpA	0	35	ordered_Spar_1	128095	128129	+	1	5_SpeGroup
iORF_209634	X	SpA	1	75	ordered_Spar_1	128095	128169	+	1	4_divergent
iORF_209311	X	SpA	0	36	ordered_Spar_1	128131	128166	-	0	5_SpeGroup
iORF_209312	X	SpA	0	45	ordered_Spar_1	128131	128175	-	0	7_ancest
iORF_209313	X	SpA	1	105	ordered_Spar_1	128131	128235	-	4	5_SpeGroup
iORF_209314	X	SpA	0	9	ordered_Spar_1	128138	128146	+	0	6_polymorphic
iORF_209318	X	SpA	1	21	ordered_Spar_1	128157	128177	+	0	5_SpeGroup
iORF_209323	X	SpA	1	9	ordered_Spar_1	128172	128180	-	0	3_pPar
iORF_209324	X	SpA	0	55	ordered_Spar_1	128181	128235	-	4	6_polymorphic
iORF_209325	X	SpA	0	45	ordered_Spar_1	128191	128235	-	4	6_polymorphic
iORF_209337	X	SpA	0	37	ordered_Spar_1	128292	128328	-	1	6_polymorphic
iORF_209869	X	SpA	1	12	ordered_Spar_1	130101	130112	+	0	3_pPar
iORF_209899	X	SpA	1	15	ordered_Spar_1	130115	130129	-	0	5_SpeGroup
iORF_209726	X	SpA	1	45	ordered_Spar_1	130176	130220	-	0	5_SpeGroup
iORF_209730	X	SpA	1	24	ordered_Spar_1	130183	130206	-	0	3_pPar
iORF_210001	X	SpA	1	63	ordered_Spar_1	130909	130971	-	3	5_SpeGroup
iORF_210069	X	SpA	1	42	ordered_Spar_1	130939	130980	+	3	5_SpeGroup
iORF_210124	X	SpA	0	95	ordered_Spar_1	130962	131056	+	15	6_polymorphic
iORF_210126	X	SpA	0	117	ordered_Spar_1	130962	131078	+	15	6_polymorphic
iORF_209940	X	SpA	0	21	ordered_Spar_1	130992	131012	-	0	6_polymorphic
iORF_209941	X	SpA	0	21	ordered_Spar_1	130992	131012	-	1	6_polymorphic
iORF_209942	X	SpA	1	21	ordered_Spar_1	130992	131012	-	2	5_SpeGroup
iORF_209958	X	SpA	1	51	ordered_Spar_1	131009	131059	-	9	5_SpeGroup
iORF_209960	X	SpA	0	22	ordered_Spar_1	131038	131059	-	0	5_SpeGroup
iORF_209961	X	SpA	0	76	ordered_Spar_1	131038	131113	-	0	5_SpeGroup
iORF_209992	X	SpA	1	9	ordered_Spar_1	131105	131113	-	0	6_polymorphic
iORF_210332	X	SpA	1	123	ordered_Spar_1	132459	132581	-	0	3_pPar
iORF_210733	X	SpA	1	33	ordered_Spar_1	132517	132549	+	0	1_conserved
iORF_210336	X	SpA	1	60	ordered_Spar_1	132585	132644	+	1	3_pPar
iORF_210349	X	SpA	1	18	ordered_Spar_1	132606	132623	-	0	3_pPar
iORF_210362	X	SpA	1	9	ordered_Spar_1	132622	132630	+	1	6_polymorphic
iORF_210450	X	SpA	0	42	ordered_Spar_1	132692	132733	-	1	4_divergent
iORF_210472	X	SpA	1	24	ordered_Spar_1	132710	132733	-	1	5_SpeGroup
iORF_210507	X	SpA	1	21	ordered_Spar_1	132738	132758	-	0	1_conserved
iORF_210513	X	SpA	1	27	ordered_Spar_1	132742	132768	-	0	1_conserved
iORF_210517	X	SpA	1	12	ordered_Spar_1	132765	132776	-	0	3_pPar
iORF_210523	X	SpA	1	90	ordered_Spar_1	132775	132864	+	0	3_pPar
iORF_210531	X	SpA	1	90	ordered_Spar_1	132798	132887	-	0	3_pPar
iORF_210539	X	SpA	1	27	ordered_Spar_1	132846	132872	+	0	4_divergent
iORF_211037	X	SpA	1	78	ordered_Spar_1	134872	134949	-	0	3_pPar
iORF_211121	X	SpA	1	33	ordered_Spar_1	134882	134914	+	0	3_pPar
iORF_211213	X	SpA	1	15	ordered_Spar_1	134918	134932	-	0	1_conserved
iORF_210906	X	SpA	1	54	ordered_Spar_1	134951	135004	+	0	1_conserved
iORF_210912	X	SpA	1	123	ordered_Spar_1	134961	135083	-	0	5_SpeGroup
iORF_210933	X	SpA	1	33	ordered_Spar_1	134975	135007	-	0	5_SpeGroup
iORF_210934	X	SpA	0	109	ordered_Spar_1	134975	135083	-	0	4_divergent
iORF_210949	X	SpA	1	36	ordered_Spar_1	134995	135030	-	0	3_pPar
iORF_210968	X	SpA	1	51	ordered_Spar_1	135037	135087	+	0	3_pPar
iORF_211001	X	SpA	1	12	ordered_Spar_1	135084	135095	-	0	4_divergent
iORF_212109	X	SpA	1	192	ordered_Spar_1	139504	139695	-	2	5_SpeGroup
iORF_212003	X	SpA	1	87	ordered_Spar_1	139518	139604	+	2	3_pPar
iORF_212080	X	SpA	1	126	ordered_Spar_1	139532	139657	+	0	5_SpeGroup
iORF_212081	X	SpA	0	63	ordered_Spar_1	139532	139594	+	0	4_divergent
iORF_212148	X	SpA	0	114	ordered_Spar_1	139582	139695	-	0	4_divergent
iORF_212002	X	SpA	1	18	ordered_Spar_1	139670	139687	-	0	1_conserved
iORF_212006	X	SpA	1	9	ordered_Spar_1	139706	139714	-	0	3_pPar
iORF_212029	X	SpA	1	15	ordered_Spar_1	139756	139770	-	0	3_pPar
iORF_212038	X	SpA	0	57	ordered_Spar_1	139778	139834	-	0	6_polymorphic
iORF_212043	X	SpA	1	12	ordered_Spar_1	139799	139810	+	0	1_conserved
iORF_212093	X	SpA	0	45	ordered_Spar_1	139909	139953	+	0	4_divergent
iORF_212100	X	SpA	1	21	ordered_Spar_1	139968	139988	-	0	5_SpeGroup
iORF_212928	X	SpA	1	39	ordered_Spar_1	142406	142444	-	1	6_polymorphic
iORF_212942	X	SpA	0	9	ordered_Spar_1	142406	142414	-	1	6_polymorphic
iORF_212964	X	SpA	1	51	ordered_Spar_1	142408	142458	+	0	3_pPar
iORF_212970	X	SpA	1	138	ordered_Spar_1	142411	142548	-	2	6_polymorphic
iORF_212997	X	SpA	1	9	ordered_Spar_1	142415	142423	+	0	1_conserved
iORF_212499	X	SpA	1	36	ordered_Spar_1	142451	142486	+	2	5_SpeGroup
iORF_212500	X	SpA	0	111	ordered_Spar_1	142451	142561	+	2	6_polymorphic
iORF_212501	X	SpA	0	127	ordered_Spar_1	142451	142577	+	2	6_polymorphic
iORF_212502	X	SpA	0	138	ordered_Spar_1	142451	142588	+	2	7_ancest
iORF_212582	X	SpA	0	85	ordered_Spar_1	142464	142548	-	2	6_polymorphic
iORF_212588	X	SpA	0	11	ordered_Spar_1	142476	142486	+	2	4_divergent
iORF_212589	X	SpA	1	21	ordered_Spar_1	142476	142496	+	2	5_SpeGroup
iORF_212637	X	SpA	1	54	ordered_Spar_1	142545	142598	-	1	3_pPar
iORF_212664	X	SpA	0	18	ordered_Spar_1	142567	142584	+	0	4_divergent
iORF_212669	X	SpA	0	24	ordered_Spar_1	142571	142594	-	1	4_divergent
iORF_212677	X	SpA	1	33	ordered_Spar_1	142585	142617	-	1	3_pPar
iORF_212679	X	SpA	1	27	ordered_Spar_1	142595	142621	-	0	5_SpeGroup
iORF_212686	X	SpA	0	12	ordered_Spar_1	142614	142625	-	0	4_divergent
iORF_212743	X	SpA	1	33	ordered_Spar_1	142657	142689	+	3	6_polymorphic
iORF_212798	X	SpA	0	18	ordered_Spar_1	142764	142781	+	0	6_polymorphic
iORF_67442	X	SpA	1	132	ordered_Spar_10	37843	37974	-	3	6_polymorphic
iORF_67444	X	SpA	1	81	ordered_Spar_10	37867	37947	+	0	5_SpeGroup
iORF_67446	X	SpA	1	21	ordered_Spar_10	37890	37910	+	0	3_pPar
iORF_67449	X	SpA	1	12	ordered_Spar_10	37953	37964	-	0	5_SpeGroup
iORF_67450	X	SpA	1	33	ordered_Spar_10	37964	37996	-	0	3_pPar
iORF_67471	X	SpA	0	45	ordered_Spar_10	40004	40048	-	1	5_SpeGroup
iORF_67472	X	SpA	1	42	ordered_Spar_10	40012	40053	-	1	3_pPar
iORF_67473	X	SpA	0	45	ordered_Spar_10	40030	40074	+	1	5_SpeGroup
iORF_67475	X	SpA	1	24	ordered_Spar_10	40055	40078	-	1	3_pPar
iORF_67498	X	SpA	1	63	ordered_Spar_10	41256	41318	-	3	6_polymorphic
iORF_67502	X	SpA	0	55	ordered_Spar_10	41264	41318	-	2	6_polymorphic
iORF_67514	X	SpA	1	15	ordered_Spar_10	41278	41292	+	0	4_divergent
iORF_67515	X	SpA	0	31	ordered_Spar_10	41278	41308	+	0	5_SpeGroup
iORF_67527	X	SpA	0	21	ordered_Spar_10	47466	47486	-	0	4_divergent
iORF_67528	X	SpA	1	45	ordered_Spar_10	47466	47510	-	0	5_SpeGroup
iORF_67530	X	SpA	1	21	ordered_Spar_10	47480	47500	-	0	5_SpeGroup
iORF_67531	X	SpA	0	18	ordered_Spar_10	47483	47500	-	0	4_divergent
iORF_67543	X	SpA	1	60	ordered_Spar_10	47520	47579	+	2	3_pPar
iORF_67602	X	SpA	0	79	ordered_Spar_10	53203	53281	-	2	5_SpeGroup
iORF_67604	X	SpA	0	44	ordered_Spar_10	53233	53276	-	2	4_divergent
iORF_67638	X	SpA	0	33	ordered_Spar_10	56171	56203	-	0	5_SpeGroup
iORF_67631	X	SpA	1	9	ordered_Spar_10	56184	56192	-	0	1_conserved
iORF_67629	X	SpA	1	15	ordered_Spar_10	56343	56357	+	0	1_conserved
iORF_67630	X	SpA	1	48	ordered_Spar_10	56352	56399	-	0	5_SpeGroup
iORF_67635	X	SpA	1	33	ordered_Spar_10	56376	56408	+	2	3_pPar
iORF_67864	X	SpA	1	96	ordered_Spar_10	63638	63733	+	0	6_polymorphic
iORF_67867	X	SpA	0	90	ordered_Spar_10	63638	63727	+	0	6_polymorphic
iORF_67863	X	SpA	1	9	ordered_Spar_10	63692	63700	-	0	5_SpeGroup
iORF_67846	X	SpA	1	15	ordered_Spar_10	63748	63762	-	0	5_SpeGroup
iORF_67847	X	SpA	0	24	ordered_Spar_10	63748	63771	-	0	6_polymorphic
iORF_67848	X	SpA	0	192	ordered_Spar_10	63748	63939	-	1	6_polymorphic
iORF_67849	X	SpA	1	165	ordered_Spar_10	63775	63939	-	1	6_polymorphic
iORF_67854	X	SpA	0	21	ordered_Spar_10	63837	63857	-	0	4_divergent
iORF_67855	X	SpA	1	39	ordered_Spar_10	63843	63881	+	1	3_pPar
iORF_67856	X	SpA	0	33	ordered_Spar_10	63856	63888	+	1	4_divergent
iORF_67882	X	SpA	1	21	ordered_Spar_10	67715	67735	+	0	1_conserved
iORF_67874	X	SpA	1	36	ordered_Spar_10	67725	67760	+	0	1_conserved
iORF_67879	X	SpA	1	18	ordered_Spar_10	67753	67770	+	0	4_divergent
iORF_67870	X	SpA	1	27	ordered_Spar_10	67809	67835	-	0	3_pPar
iORF_67888	X	SpA	1	51	ordered_Spar_10	68937	68987	-	0	1_conserved
iORF_67901	X	SpA	1	30	ordered_Spar_10	68967	68996	+	0	5_SpeGroup
iORF_67887	X	SpA	1	54	ordered_Spar_10	69042	69095	+	0	1_conserved
iORF_67890	X	SpA	1	69	ordered_Spar_10	69141	69209	+	0	5_SpeGroup
iORF_67891	X	SpA	1	192	ordered_Spar_10	69152	69343	+	3	5_SpeGroup
iORF_67893	X	SpA	0	36	ordered_Spar_10	69174	69209	+	0	4_divergent
iORF_67894	X	SpA	1	18	ordered_Spar_10	69206	69223	-	0	1_conserved
iORF_67897	X	SpA	1	45	ordered_Spar_10	69305	69349	-	0	3_pPar
iORF_67913	X	SpA	1	99	ordered_Spar_10	71030	71128	+	2	4_divergent
iORF_67915	X	SpA	0	113	ordered_Spar_10	71030	71142	+	2	5_SpeGroup
iORF_67922	X	SpA	1	60	ordered_Spar_10	71037	71096	-	0	5_SpeGroup
iORF_67929	X	SpA	0	72	ordered_Spar_10	71045	71116	-	2	5_SpeGroup
iORF_67930	X	SpA	1	42	ordered_Spar_10	71045	71086	-	0	5_SpeGroup
iORF_67945	X	SpA	1	39	ordered_Spar_10	71055	71093	+	0	5_SpeGroup
iORF_67946	X	SpA	0	54	ordered_Spar_10	71055	71108	+	2	4_divergent
iORF_67958	X	SpA	1	18	ordered_Spar_10	71062	71079	-	0	1_conserved
iORF_67970	X	SpA	1	27	ordered_Spar_10	71090	71116	-	2	5_SpeGroup
iORF_67909	X	SpA	0	39	ordered_Spar_10	71121	71159	-	0	6_polymorphic
iORF_67914	X	SpA	1	18	ordered_Spar_10	71137	71154	-	0	1_conserved
iORF_67918	X	SpA	1	24	ordered_Spar_10	71180	71203	-	0	3_pPar
iORF_67928	X	SpA	1	48	ordered_Spar_10	71268	71315	-	0	3_pPar
iORF_67932	X	SpA	1	27	ordered_Spar_10	71306	71332	-	0	3_pPar
iORF_67933	X	SpA	1	15	ordered_Spar_10	71314	71328	+	0	1_conserved
iORF_67934	X	SpA	1	15	ordered_Spar_10	71321	71335	+	0	1_conserved
iORF_67935	X	SpA	0	15	ordered_Spar_10	71325	71339	+	0	5_SpeGroup
iORF_67938	X	SpA	0	142	ordered_Spar_10	71325	71466	+	8	6_polymorphic
iORF_67939	X	SpA	0	168	ordered_Spar_10	71325	71492	+	8	6_polymorphic
iORF_67941	X	SpA	1	39	ordered_Spar_10	71362	71400	-	1	6_polymorphic
iORF_67942	X	SpA	0	118	ordered_Spar_10	71362	71479	-	7	6_polymorphic
iORF_67943	X	SpA	0	33	ordered_Spar_10	71384	71416	-	1	5_SpeGroup
iORF_67944	X	SpA	1	96	ordered_Spar_10	71384	71479	-	6	5_SpeGroup
iORF_67949	X	SpA	1	51	ordered_Spar_10	71407	71457	+	5	5_SpeGroup
iORF_67950	X	SpA	0	52	ordered_Spar_10	71407	71458	+	5	6_polymorphic
iORF_67951	X	SpA	0	60	ordered_Spar_10	71407	71466	+	5	6_polymorphic
iORF_67954	X	SpA	0	57	ordered_Spar_10	71423	71479	-	5	6_polymorphic
iORF_67956	X	SpA	0	40	ordered_Spar_10	71444	71483	+	0	5_SpeGroup
iORF_67962	X	SpA	0	33	ordered_Spar_10	71463	71495	-	1	4_divergent
iORF_67963	X	SpA	1	18	ordered_Spar_10	71480	71497	+	1	3_pPar
iORF_67988	X	SpA	0	41	ordered_Spar_10	72741	72781	+	1	4_divergent
iORF_67989	X	SpA	1	60	ordered_Spar_10	72741	72800	+	1	5_SpeGroup
iORF_67978	X	SpA	0	15	ordered_Spar_10	72751	72765	+	0	6_polymorphic
iORF_67981	X	SpA	1	42	ordered_Spar_10	72778	72819	-	0	3_pPar
iORF_67984	X	SpA	0	21	ordered_Spar_10	72803	72823	-	0	6_polymorphic
iORF_67990	X	SpA	0	42	ordered_Spar_10	72822	72863	+	0	6_polymorphic
iORF_67977	X	SpA	1	9	ordered_Spar_10	72853	72861	-	0	1_conserved
iORF_68004	X	SpA	0	27	ordered_Spar_10	73596	73622	-	0	6_polymorphic
iORF_68005	X	SpA	1	72	ordered_Spar_10	73596	73667	-	0	6_polymorphic
iORF_68024	X	SpA	1	66	ordered_Spar_10	73628	73693	-	0	5_SpeGroup
iORF_68025	X	SpA	0	67	ordered_Spar_10	73628	73694	-	0	4_divergent
iORF_68027	X	SpA	1	9	ordered_Spar_10	73631	73639	+	0	6_polymorphic
iORF_68028	X	SpA	0	36	ordered_Spar_10	73632	73667	-	0	6_polymorphic
iORF_68029	X	SpA	0	42	ordered_Spar_10	73639	73680	+	0	5_SpeGroup
iORF_68033	X	SpA	0	48	ordered_Spar_10	73677	73724	-	1	4_divergent
iORF_67996	X	SpA	1	15	ordered_Spar_10	73710	73724	-	1	5_SpeGroup
iORF_67997	X	SpA	1	24	ordered_Spar_10	73721	73744	-	0	1_conserved
iORF_67998	X	SpA	1	27	ordered_Spar_10	73723	73749	+	0	3_pPar
iORF_68000	X	SpA	0	75	ordered_Spar_10	73736	73810	+	3	6_polymorphic
iORF_68001	X	SpA	0	97	ordered_Spar_10	73736	73832	+	3	6_polymorphic
iORF_68006	X	SpA	1	132	ordered_Spar_10	73764	73895	-	6	5_SpeGroup
iORF_68008	X	SpA	1	48	ordered_Spar_10	73775	73822	+	3	5_SpeGroup
iORF_68009	X	SpA	0	58	ordered_Spar_10	73775	73832	+	3	6_polymorphic
iORF_68012	X	SpA	0	167	ordered_Spar_10	73775	73941	+	8	6_polymorphic
iORF_68013	X	SpA	0	88	ordered_Spar_10	73819	73906	+	5	5_SpeGroup
iORF_68014	X	SpA	0	123	ordered_Spar_10	73819	73941	+	5	5_SpeGroup
iORF_68015	X	SpA	1	141	ordered_Spar_10	73819	73959	+	5	5_SpeGroup
iORF_68018	X	SpA	0	30	ordered_Spar_10	73877	73906	+	2	5_SpeGroup
iORF_68022	X	SpA	1	12	ordered_Spar_10	73935	73946	-	0	3_pPar
iORF_68039	X	SpA	1	9	ordered_Spar_10	74806	74814	-	0	1_conserved
iORF_68046	X	SpA	1	51	ordered_Spar_10	74835	74885	-	0	1_conserved
iORF_68048	X	SpA	1	48	ordered_Spar_10	74854	74901	-	0	4_divergent
iORF_68037	X	SpA	0	63	ordered_Spar_10	74943	75005	+	0	4_divergent
iORF_68038	X	SpA	0	9	ordered_Spar_10	74965	74973	+	0	6_polymorphic
iORF_68040	X	SpA	1	18	ordered_Spar_10	74998	75015	+	0	1_conserved
iORF_68042	X	SpA	1	15	ordered_Spar_10	75024	75038	+	0	3_pPar
iORF_68043	X	SpA	1	48	ordered_Spar_10	75032	75079	+	0	5_SpeGroup
iORF_68158	X	SpA	0	160	ordered_Spar_10	75488	75647	+	5	7_ancest
iORF_68165	X	SpA	1	81	ordered_Spar_10	75488	75568	+	1	5_SpeGroup
iORF_68052	X	SpA	0	21	ordered_Spar_10	75490	75510	+	0	6_polymorphic
iORF_68064	X	SpA	1	18	ordered_Spar_10	75492	75509	+	0	5_SpeGroup
iORF_68066	X	SpA	0	30	ordered_Spar_10	75492	75521	+	1	6_polymorphic
iORF_68130	X	SpA	0	15	ordered_Spar_10	75531	75545	-	0	4_divergent
iORF_68088	X	SpA	1	24	ordered_Spar_10	75628	75651	-	0	6_polymorphic
iORF_68091	X	SpA	1	30	ordered_Spar_10	75650	75679	+	1	4_divergent
iORF_68092	X	SpA	0	42	ordered_Spar_10	75650	75691	+	2	6_polymorphic
iORF_68093	X	SpA	0	61	ordered_Spar_10	75650	75710	+	3	6_polymorphic
iORF_68094	X	SpA	0	62	ordered_Spar_10	75650	75711	+	3	6_polymorphic
iORF_68099	X	SpA	0	35	ordered_Spar_10	75676	75710	+	2	5_SpeGroup
iORF_68100	X	SpA	1	36	ordered_Spar_10	75676	75711	+	2	5_SpeGroup
iORF_68125	X	SpA	0	75	ordered_Spar_10	75891	75965	+	11	6_polymorphic
iORF_68126	X	SpA	1	93	ordered_Spar_10	75926	76018	+	2	5_SpeGroup
iORF_68128	X	SpA	0	155	ordered_Spar_10	75926	76080	+	2	5_SpeGroup
iORF_68134	X	SpA	1	24	ordered_Spar_10	76072	76095	-	0	3_pPar
iORF_68074	X	SpA	0	59	ordered_Spar_10	76843	76901	+	1	5_SpeGroup
iORF_68075	X	SpA	0	17	ordered_Spar_10	76845	76861	+	1	5_SpeGroup
iORF_68076	X	SpA	1	48	ordered_Spar_10	76854	76901	+	0	4_divergent
iORF_68080	X	SpA	0	21	ordered_Spar_10	76887	76907	-	0	6_polymorphic
iORF_68081	X	SpA	0	134	ordered_Spar_10	76887	77020	-	2	6_polymorphic
iORF_68084	X	SpA	1	24	ordered_Spar_10	76925	76948	-	0	5_SpeGroup
iORF_68086	X	SpA	1	24	ordered_Spar_10	76959	76982	+	1	5_SpeGroup
iORF_68087	X	SpA	0	38	ordered_Spar_10	76959	76996	+	1	6_polymorphic
iORF_68090	X	SpA	1	9	ordered_Spar_10	77012	77020	-	0	6_polymorphic
iORF_68222	X	SpA	1	87	ordered_Spar_10	79540	79626	-	1	4_divergent
iORF_68185	X	SpA	0	103	ordered_Spar_10	79598	79700	+	1	4_divergent
iORF_68187	X	SpA	1	171	ordered_Spar_10	79598	79768	+	3	5_SpeGroup
iORF_68188	X	SpA	0	64	ordered_Spar_10	79614	79677	-	0	6_polymorphic
iORF_68189	X	SpA	1	102	ordered_Spar_10	79614	79715	-	1	5_SpeGroup
iORF_68192	X	SpA	0	55	ordered_Spar_10	79661	79715	-	1	4_divergent
iORF_68193	X	SpA	0	93	ordered_Spar_10	79676	79768	+	3	6_polymorphic
iORF_68195	X	SpA	0	68	ordered_Spar_10	79694	79761	+	2	6_polymorphic
iORF_68196	X	SpA	0	75	ordered_Spar_10	79694	79768	+	2	6_polymorphic
iORF_68197	X	SpA	0	149	ordered_Spar_10	79694	79842	+	6	5_SpeGroup
iORF_68202	X	SpA	1	51	ordered_Spar_10	79785	79835	-	4	3_pPar
iORF_68203	X	SpA	0	39	ordered_Spar_10	79851	79889	+	0	4_divergent
iORF_68205	X	SpA	1	147	ordered_Spar_10	79851	79997	+	1	5_SpeGroup
iORF_68208	X	SpA	1	36	ordered_Spar_10	79904	79939	-	0	5_SpeGroup
iORF_68213	X	SpA	0	151	ordered_Spar_10	79944	80094	-	1	5_SpeGroup
iORF_68214	X	SpA	1	66	ordered_Spar_10	79966	80031	-	0	5_SpeGroup
iORF_68215	X	SpA	0	129	ordered_Spar_10	79966	80094	-	0	5_SpeGroup
iORF_68217	X	SpA	1	87	ordered_Spar_10	79976	80062	+	0	5_SpeGroup
iORF_68218	X	SpA	0	90	ordered_Spar_10	79976	80065	+	0	6_polymorphic
iORF_68219	X	SpA	0	129	ordered_Spar_10	79976	80104	+	2	6_polymorphic
iORF_68220	X	SpA	0	159	ordered_Spar_10	79976	80134	+	2	7_ancest
iORF_68221	X	SpA	0	192	ordered_Spar_10	79976	80167	+	2	6_polymorphic
iORF_68224	X	SpA	1	24	ordered_Spar_10	79994	80017	-	0	3_pPar
iORF_68226	X	SpA	0	30	ordered_Spar_10	80016	80045	+	0	5_SpeGroup
iORF_68227	X	SpA	1	123	ordered_Spar_10	80016	80138	+	2	5_SpeGroup
iORF_68233	X	SpA	1	27	ordered_Spar_10	80121	80147	-	0	4_divergent
iORF_68234	X	SpA	0	113	ordered_Spar_10	80121	80233	-	1	5_SpeGroup
iORF_68235	X	SpA	1	33	ordered_Spar_10	80135	80167	+	0	6_polymorphic
iORF_68236	X	SpA	1	33	ordered_Spar_10	80142	80174	+	0	1_conserved
iORF_68237	X	SpA	0	100	ordered_Spar_10	80146	80245	+	2	5_SpeGroup
iORF_68240	X	SpA	1	135	ordered_Spar_10	80146	80280	+	2	6_polymorphic
iORF_68241	X	SpA	0	217	ordered_Spar_10	80146	80362	+	7	5_SpeGroup
iORF_68242	X	SpA	0	46	ordered_Spar_10	80188	80233	-	1	5_SpeGroup
iORF_68244	X	SpA	0	39	ordered_Spar_10	80242	80280	+	0	4_divergent
iORF_68245	X	SpA	1	36	ordered_Spar_10	80277	80312	-	3	4_divergent
iORF_68246	X	SpA	0	42	ordered_Spar_10	80277	80318	-	3	4_divergent
iORF_68248	X	SpA	1	18	ordered_Spar_10	80311	80328	+	1	5_SpeGroup
iORF_68249	X	SpA	0	32	ordered_Spar_10	80311	80342	+	2	4_divergent
iORF_68264	X	SpA	0	60	ordered_Spar_10	82160	82219	-	0	4_divergent
iORF_68265	X	SpA	1	84	ordered_Spar_10	82160	82243	-	4	5_SpeGroup
iORF_68256	X	SpA	0	74	ordered_Spar_10	82170	82243	-	4	6_polymorphic
iORF_68257	X	SpA	1	42	ordered_Spar_10	82175	82216	+	0	3_pPar
iORF_68263	X	SpA	0	70	ordered_Spar_10	82222	82291	+	6	6_polymorphic
iORF_68254	X	SpA	1	24	ordered_Spar_10	82268	82291	+	1	6_polymorphic
iORF_68255	X	SpA	1	9	ordered_Spar_10	82305	82313	+	0	3_pPar
iORF_68290	X	SpA	1	15	ordered_Spar_10	83276	83290	-	0	3_pPar
iORF_68266	X	SpA	1	21	ordered_Spar_10	83342	83362	-	0	3_pPar
iORF_68267	X	SpA	0	24	ordered_Spar_10	83369	83392	+	0	4_divergent
iORF_68268	X	SpA	1	18	ordered_Spar_10	83375	83392	+	0	5_SpeGroup
iORF_68270	X	SpA	0	15	ordered_Spar_10	83382	83396	-	0	4_divergent
iORF_68272	X	SpA	1	45	ordered_Spar_10	83409	83453	-	0	3_pPar
iORF_68273	X	SpA	1	9	ordered_Spar_10	83417	83425	+	0	3_pPar
iORF_68275	X	SpA	1	51	ordered_Spar_10	83447	83497	-	1	3_pPar
iORF_68276	X	SpA	1	135	ordered_Spar_10	83464	83598	-	1	5_SpeGroup
iORF_68277	X	SpA	0	15	ordered_Spar_10	83476	83490	+	1	5_SpeGroup
iORF_68278	X	SpA	1	69	ordered_Spar_10	83487	83555	-	1	5_SpeGroup
iORF_68279	X	SpA	0	112	ordered_Spar_10	83487	83598	-	1	4_divergent
iORF_68285	X	SpA	1	15	ordered_Spar_10	83595	83609	-	0	3_pPar
iORF_68286	X	SpA	1	12	ordered_Spar_10	83618	83629	-	0	3_pPar
iORF_68287	X	SpA	1	30	ordered_Spar_10	83628	83657	+	0	3_pPar
iORF_68288	X	SpA	1	15	ordered_Spar_10	83647	83661	+	0	5_SpeGroup
iORF_68289	X	SpA	0	16	ordered_Spar_10	83647	83662	+	0	4_divergent
iORF_68298	X	SpA	0	160	ordered_Spar_10	84067	84226	+	0	7_ancest
iORF_68299	X	SpA	1	21	ordered_Spar_10	84067	84087	+	0	5_SpeGroup
iORF_68297	X	SpA	1	12	ordered_Spar_10	84087	84098	+	0	3_pPar
iORF_68300	X	SpA	1	12	ordered_Spar_10	84116	84127	+	0	3_pPar
iORF_68310	X	SpA	1	81	ordered_Spar_10	84136	84216	+	0	5_SpeGroup
iORF_68311	X	SpA	0	79	ordered_Spar_10	84148	84226	+	0	4_divergent
iORF_68292	X	SpA	0	16	ordered_Spar_10	84201	84216	+	0	4_divergent
iORF_68293	X	SpA	1	117	ordered_Spar_10	84201	84317	+	1	5_SpeGroup
iORF_68295	X	SpA	0	78	ordered_Spar_10	84240	84317	+	0	6_polymorphic
iORF_68296	X	SpA	1	15	ordered_Spar_10	84259	84273	-	0	6_polymorphic
iORF_68366	X	SpA	0	41	ordered_Spar_10	88828	88868	+	1	4_divergent
iORF_68371	X	SpA	0	103	ordered_Spar_10	88861	88963	-	1	4_divergent
iORF_68372	X	SpA	1	27	ordered_Spar_10	88861	88887	-	0	5_SpeGroup
iORF_68362	X	SpA	1	21	ordered_Spar_10	88911	88931	+	1	3_pPar
iORF_68369	X	SpA	1	9	ordered_Spar_10	89018	89026	-	0	3_pPar
iORF_68375	X	SpA	1	132	ordered_Spar_10	89395	89526	-	3	4_divergent
iORF_68376	X	SpA	0	116	ordered_Spar_10	89411	89526	-	3	5_SpeGroup
iORF_68379	X	SpA	1	12	ordered_Spar_10	89440	89451	+	0	3_pPar
iORF_68468	X	SpA	0	36	ordered_Spar_10	90381	90416	+	1	7_ancest
iORF_68484	X	SpA	1	21	ordered_Spar_10	90396	90416	+	0	3_pPar
iORF_68494	X	SpA	1	18	ordered_Spar_10	90418	90435	+	0	1_conserved
iORF_68497	X	SpA	1	234	ordered_Spar_10	90424	90657	-	12	5_SpeGroup
iORF_68410	X	SpA	1	24	ordered_Spar_10	90465	90488	-	1	5_SpeGroup
iORF_68416	X	SpA	1	75	ordered_Spar_10	90467	90541	+	4	5_SpeGroup
iORF_68421	X	SpA	0	65	ordered_Spar_10	90473	90537	+	4	6_polymorphic
iORF_68425	X	SpA	1	21	ordered_Spar_10	90485	90505	-	0	5_SpeGroup
iORF_68427	X	SpA	0	18	ordered_Spar_10	90488	90505	-	0	4_divergent
iORF_68431	X	SpA	1	12	ordered_Spar_10	90506	90517	-	0	1_conserved
iORF_68438	X	SpA	0	26	ordered_Spar_10	90516	90541	+	1	7_ancest
iORF_68439	X	SpA	1	51	ordered_Spar_10	90516	90566	+	1	3_pPar
iORF_68457	X	SpA	0	67	ordered_Spar_10	90567	90633	+	8	4_divergent
iORF_68458	X	SpA	1	81	ordered_Spar_10	90567	90647	+	8	5_SpeGroup
iORF_68461	X	SpA	0	70	ordered_Spar_10	90578	90647	+	8	4_divergent
iORF_68462	X	SpA	1	180	ordered_Spar_10	90578	90757	+	18	5_SpeGroup
iORF_68465	X	SpA	0	84	ordered_Spar_10	90644	90727	-	2	5_SpeGroup
iORF_68466	X	SpA	0	100	ordered_Spar_10	90644	90743	-	10	5_SpeGroup
iORF_68467	X	SpA	0	20	ordered_Spar_10	90650	90669	+	0	4_divergent
iORF_68471	X	SpA	0	13	ordered_Spar_10	90715	90727	-	2	7_ancest
iORF_68476	X	SpA	1	12	ordered_Spar_10	90732	90743	-	0	4_divergent
iORF_68479	X	SpA	1	87	ordered_Spar_10	90768	90854	-	0	3_pPar
iORF_68480	X	SpA	1	24	ordered_Spar_10	90793	90816	+	0	3_pPar
iORF_68485	X	SpA	1	33	ordered_Spar_10	90859	90891	+	0	1_conserved
iORF_68486	X	SpA	1	54	ordered_Spar_10	90905	90958	-	1	6_polymorphic
iORF_68488	X	SpA	0	29	ordered_Spar_10	90930	90958	-	1	6_polymorphic
iORF_68430	X	SpA	1	12	ordered_Spar_10	91905	91916	+	0	3_pPar
iORF_68449	X	SpA	0	15	ordered_Spar_10	92156	92170	+	0	5_SpeGroup
iORF_68525	X	SpA	1	132	ordered_Spar_10	94788	94919	+	0	1_conserved
iORF_68528	X	SpA	0	123	ordered_Spar_10	94793	94915	-	0	6_polymorphic
iORF_68529	X	SpA	0	21	ordered_Spar_10	94793	94813	-	0	6_polymorphic
iORF_68506	X	SpA	1	9	ordered_Spar_10	94870	94878	+	0	1_conserved
iORF_68509	X	SpA	0	57	ordered_Spar_10	94919	94975	+	0	4_divergent
iORF_68510	X	SpA	1	222	ordered_Spar_10	94919	95140	+	5	5_SpeGroup
iORF_68512	X	SpA	0	32	ordered_Spar_10	94957	94988	-	1	4_divergent
iORF_68513	X	SpA	0	21	ordered_Spar_10	94962	94982	-	0	4_divergent
iORF_68514	X	SpA	1	27	ordered_Spar_10	94962	94988	-	1	4_divergent
iORF_68517	X	SpA	0	54	ordered_Spar_10	94997	95050	+	0	4_divergent
iORF_68519	X	SpA	1	24	ordered_Spar_10	95005	95028	-	0	5_SpeGroup
iORF_68520	X	SpA	0	54	ordered_Spar_10	95005	95058	-	0	4_divergent
iORF_68521	X	SpA	1	12	ordered_Spar_10	95013	95024	+	0	3_pPar
iORF_68523	X	SpA	0	12	ordered_Spar_10	95028	95039	-	0	4_divergent
iORF_68524	X	SpA	1	9	ordered_Spar_10	95152	95160	-	0	1_conserved
iORF_68526	X	SpA	0	60	ordered_Spar_10	95169	95228	-	0	4_divergent
iORF_68527	X	SpA	0	57	ordered_Spar_10	95180	95236	-	0	7_ancest
iORF_68550	X	SpA	0	32	ordered_Spar_10	96230	96261	-	1	4_divergent
iORF_68551	X	SpA	1	24	ordered_Spar_10	96242	96265	-	0	1_conserved
iORF_68538	X	SpA	1	18	ordered_Spar_10	96266	96283	-	0	3_pPar
iORF_68541	X	SpA	1	48	ordered_Spar_10	96296	96343	-	0	5_SpeGroup
iORF_68589	X	SpA	1	21	ordered_Spar_10	96781	96801	+	0	5_SpeGroup
iORF_68613	X	SpA	1	102	ordered_Spar_10	96803	96904	+	1	5_SpeGroup
iORF_68617	X	SpA	0	27	ordered_Spar_10	96803	96829	+	0	4_divergent
iORF_68632	X	SpA	1	42	ordered_Spar_10	96822	96863	-	1	6_polymorphic
iORF_68662	X	SpA	0	36	ordered_Spar_10	96846	96881	+	1	6_polymorphic
iORF_68559	X	SpA	0	164	ordered_Spar_10	96864	97027	-	6	6_polymorphic
iORF_68569	X	SpA	1	18	ordered_Spar_10	96878	96895	-	0	3_pPar
iORF_68575	X	SpA	0	133	ordered_Spar_10	96895	97027	-	6	7_ancest
iORF_68579	X	SpA	1	51	ordered_Spar_10	96914	96964	+	3	5_SpeGroup
iORF_68585	X	SpA	0	12	ordered_Spar_10	96953	96964	+	0	4_divergent
iORF_68602	X	SpA	0	18	ordered_Spar_10	97125	97142	+	0	4_divergent
iORF_68604	X	SpA	0	48	ordered_Spar_10	97131	97178	-	0	4_divergent
iORF_68607	X	SpA	1	30	ordered_Spar_10	97149	97178	-	0	5_SpeGroup
iORF_68619	X	SpA	1	15	ordered_Spar_10	97272	97286	+	0	5_SpeGroup
iORF_68621	X	SpA	0	12	ordered_Spar_10	97275	97286	+	0	4_divergent
iORF_68623	X	SpA	0	39	ordered_Spar_10	97298	97336	+	0	4_divergent
iORF_68628	X	SpA	1	15	ordered_Spar_10	97385	97399	+	0	6_polymorphic
iORF_68629	X	SpA	0	39	ordered_Spar_10	97385	97423	+	0	6_polymorphic
iORF_68630	X	SpA	1	21	ordered_Spar_10	97396	97416	-	0	4_divergent
iORF_68631	X	SpA	0	108	ordered_Spar_10	97396	97503	-	0	6_polymorphic
iORF_68634	X	SpA	1	12	ordered_Spar_10	97420	97431	+	0	3_pPar
iORF_68641	X	SpA	0	27	ordered_Spar_10	97496	97522	+	0	4_divergent
iORF_68645	X	SpA	0	63	ordered_Spar_10	97509	97571	-	0	4_divergent
iORF_68646	X	SpA	1	36	ordered_Spar_10	97517	97552	-	0	6_polymorphic
iORF_68648	X	SpA	1	15	ordered_Spar_10	97528	97542	-	0	3_pPar
iORF_68649	X	SpA	0	15	ordered_Spar_10	97541	97555	+	0	4_divergent
iORF_68650	X	SpA	0	33	ordered_Spar_10	97541	97573	+	0	7_ancest
iORF_68651	X	SpA	1	111	ordered_Spar_10	97541	97651	+	0	5_SpeGroup
iORF_68652	X	SpA	1	39	ordered_Spar_10	97553	97591	-	0	5_SpeGroup
iORF_68654	X	SpA	1	27	ordered_Spar_10	97597	97623	-	0	5_SpeGroup
iORF_68655	X	SpA	0	15	ordered_Spar_10	97603	97617	-	0	4_divergent
iORF_68656	X	SpA	0	21	ordered_Spar_10	97603	97623	-	0	7_ancest
iORF_68659	X	SpA	1	42	ordered_Spar_10	97614	97655	-	0	5_SpeGroup
iORF_68660	X	SpA	0	36	ordered_Spar_10	97620	97655	-	0	4_divergent
iORF_68661	X	SpA	1	48	ordered_Spar_10	97655	97702	-	0	5_SpeGroup
iORF_68663	X	SpA	0	27	ordered_Spar_10	97676	97702	-	0	4_divergent
iORF_68665	X	SpA	1	12	ordered_Spar_10	97694	97705	+	2	3_pPar
iORF_68666	X	SpA	1	51	ordered_Spar_10	97709	97759	+	0	3_pPar
iORF_68552	X	SpA	1	45	ordered_Spar_10	97776	97820	+	7	3_pPar
iORF_68558	X	SpA	1	156	ordered_Spar_10	97831	97986	-	0	3_pPar
iORF_68562	X	SpA	1	12	ordered_Spar_10	97851	97862	-	0	1_conserved
iORF_68563	X	SpA	0	141	ordered_Spar_10	97859	97999	-	0	6_polymorphic
iORF_68564	X	SpA	0	60	ordered_Spar_10	97872	97931	-	0	6_polymorphic
iORF_68566	X	SpA	1	72	ordered_Spar_10	97928	97999	-	0	6_polymorphic
iORF_68567	X	SpA	1	75	ordered_Spar_10	97930	98004	+	0	3_pPar
iORF_68568	X	SpA	1	21	ordered_Spar_10	97959	97979	+	0	3_pPar
iORF_68571	X	SpA	1	21	ordered_Spar_10	97996	98016	-	0	4_divergent
iORF_68572	X	SpA	1	12	ordered_Spar_10	98001	98012	-	0	1_conserved
iORF_68722	X	SpA	1	18	ordered_Spar_10	99938	99955	+	0	4_divergent
iORF_68742	X	SpA	0	9	ordered_Spar_10	99963	99971	+	0	6_polymorphic
iORF_68694	X	SpA	1	75	ordered_Spar_10	101212	101286	+	0	4_divergent
iORF_68695	X	SpA	0	117	ordered_Spar_10	101212	101328	+	4	5_SpeGroup
iORF_68698	X	SpA	1	27	ordered_Spar_10	101258	101284	-	0	4_divergent
iORF_68700	X	SpA	1	39	ordered_Spar_10	101325	101363	+	0	3_pPar
iORF_68744	X	SpA	0	30	ordered_Spar_10	102100	102129	+	1	5_SpeGroup
iORF_68747	X	SpA	0	28	ordered_Spar_10	102121	102148	-	0	4_divergent
iORF_68748	X	SpA	0	52	ordered_Spar_10	102126	102177	-	0	4_divergent
iORF_68749	X	SpA	1	15	ordered_Spar_10	102134	102148	-	0	5_SpeGroup
iORF_68750	X	SpA	0	37	ordered_Spar_10	102138	102174	+	0	4_divergent
iORF_68752	X	SpA	1	195	ordered_Spar_10	102138	102332	+	0	5_SpeGroup
iORF_68753	X	SpA	0	216	ordered_Spar_10	102138	102353	+	0	7_ancest
iORF_68755	X	SpA	1	45	ordered_Spar_10	102171	102215	-	0	1_conserved
iORF_68756	X	SpA	1	9	ordered_Spar_10	102190	102198	+	0	1_conserved
iORF_68759	X	SpA	1	45	ordered_Spar_10	102271	102315	-	0	1_conserved
iORF_68762	X	SpA	1	21	ordered_Spar_10	102327	102347	-	0	5_SpeGroup
iORF_68763	X	SpA	1	12	ordered_Spar_10	102329	102340	+	0	3_pPar
iORF_68823	X	SpA	0	126	ordered_Spar_10	104700	104825	-	1	5_SpeGroup
iORF_68838	X	SpA	1	66	ordered_Spar_10	104749	104814	+	0	6_polymorphic
iORF_68839	X	SpA	0	69	ordered_Spar_10	104749	104817	+	0	6_polymorphic
iORF_68811	X	SpA	1	66	ordered_Spar_10	104811	104876	+	0	3_pPar
iORF_68812	X	SpA	1	90	ordered_Spar_10	104822	104911	-	2	5_SpeGroup
iORF_68813	X	SpA	0	32	ordered_Spar_10	104867	104898	+	2	5_SpeGroup
iORF_68816	X	SpA	0	125	ordered_Spar_10	104867	104991	+	3	5_SpeGroup
iORF_68817	X	SpA	1	171	ordered_Spar_10	104867	105037	+	3	5_SpeGroup
iORF_68818	X	SpA	0	57	ordered_Spar_10	104895	104951	-	0	4_divergent
iORF_68821	X	SpA	1	36	ordered_Spar_10	104994	105029	+	0	3_pPar
iORF_68825	X	SpA	1	18	ordered_Spar_10	105023	105040	-	0	6_polymorphic
iORF_68826	X	SpA	0	236	ordered_Spar_10	105023	105258	-	0	6_polymorphic
iORF_68827	X	SpA	0	9	ordered_Spar_10	105029	105037	+	0	4_divergent
iORF_68828	X	SpA	0	18	ordered_Spar_10	105034	105051	-	0	4_divergent
iORF_68829	X	SpA	0	15	ordered_Spar_10	105039	105053	+	0	5_SpeGroup
iORF_68830	X	SpA	1	33	ordered_Spar_10	105039	105071	+	0	5_SpeGroup
iORF_68831	X	SpA	0	32	ordered_Spar_10	105050	105081	+	0	4_divergent
iORF_68834	X	SpA	0	52	ordered_Spar_10	105176	105227	+	0	5_SpeGroup
iORF_68835	X	SpA	1	36	ordered_Spar_10	105187	105222	+	0	3_pPar
iORF_68837	X	SpA	1	63	ordered_Spar_10	105219	105281	-	0	5_SpeGroup
iORF_68840	X	SpA	0	45	ordered_Spar_10	105237	105281	-	0	4_divergent
iORF_68854	X	SpA	1	15	ordered_Spar_10	106388	106402	-	0	1_conserved
iORF_68855	X	SpA	1	30	ordered_Spar_10	106401	106430	+	0	1_conserved
iORF_68845	X	SpA	1	132	ordered_Spar_10	106481	106612	-	5	3_pPar
iORF_68846	X	SpA	1	39	ordered_Spar_10	106505	106543	+	0	1_conserved
iORF_68851	X	SpA	1	15	ordered_Spar_10	106609	106623	-	0	1_conserved
iORF_68858	X	SpA	0	9	ordered_Spar_10	107147	107155	-	0	6_polymorphic
iORF_68887	X	SpA	1	36	ordered_Spar_10	109812	109847	+	0	6_polymorphic
iORF_68888	X	SpA	1	42	ordered_Spar_10	109816	109857	+	0	1_conserved
iORF_68863	X	SpA	1	96	ordered_Spar_10	109847	109942	+	1	5_SpeGroup
iORF_68864	X	SpA	0	97	ordered_Spar_10	109847	109943	+	1	4_divergent
iORF_68865	X	SpA	1	18	ordered_Spar_10	109921	109938	-	0	3_pPar
iORF_68869	X	SpA	1	9	ordered_Spar_10	109967	109975	-	0	1_conserved
iORF_68870	X	SpA	1	78	ordered_Spar_10	109974	110051	+	1	5_SpeGroup
iORF_68871	X	SpA	0	101	ordered_Spar_10	109974	110074	+	1	4_divergent
iORF_68875	X	SpA	1	72	ordered_Spar_10	110052	110123	+	1	3_pPar
iORF_68877	X	SpA	1	48	ordered_Spar_10	110083	110130	+	1	5_SpeGroup
iORF_68878	X	SpA	0	66	ordered_Spar_10	110083	110148	+	1	4_divergent
iORF_68901	X	SpA	1	15	ordered_Spar_10	111469	111483	-	0	1_conserved
iORF_68910	X	SpA	0	63	ordered_Spar_10	111482	111544	+	0	5_SpeGroup
iORF_68911	X	SpA	1	18	ordered_Spar_10	111482	111499	+	0	4_divergent
iORF_68892	X	SpA	1	39	ordered_Spar_10	111644	111682	+	0	4_divergent
iORF_68893	X	SpA	0	275	ordered_Spar_10	111644	111918	+	9	4_divergent
iORF_68894	X	SpA	1	27	ordered_Spar_10	111716	111742	+	1	6_polymorphic
iORF_68898	X	SpA	1	84	ordered_Spar_10	111768	111851	+	1	5_SpeGroup
iORF_68899	X	SpA	0	154	ordered_Spar_10	111771	111924	-	6	4_divergent
iORF_68903	X	SpA	1	120	ordered_Spar_10	111805	111924	-	6	5_SpeGroup
iORF_68906	X	SpA	1	39	ordered_Spar_10	111836	111874	+	5	3_pPar
iORF_68912	X	SpA	0	30	ordered_Spar_10	111915	111944	+	0	4_divergent
iORF_68954	X	SpA	1	12	ordered_Spar_10	113754	113765	-	0	1_conserved
iORF_68919	X	SpA	0	90	ordered_Spar_10	113846	113935	+	1	6_polymorphic
iORF_68920	X	SpA	0	99	ordered_Spar_10	113846	113944	+	1	7_ancest
iORF_68921	X	SpA	0	51	ordered_Spar_10	113885	113935	+	1	6_polymorphic
iORF_68922	X	SpA	1	60	ordered_Spar_10	113885	113944	+	1	5_SpeGroup
iORF_68924	X	SpA	1	30	ordered_Spar_10	113907	113936	-	1	5_SpeGroup
iORF_68926	X	SpA	1	9	ordered_Spar_10	113918	113926	-	0	4_divergent
iORF_68927	X	SpA	0	108	ordered_Spar_10	113918	114025	-	13	5_SpeGroup
iORF_68928	X	SpA	1	69	ordered_Spar_10	113967	114035	+	12	4_divergent
iORF_68929	X	SpA	0	79	ordered_Spar_10	113967	114045	+	12	5_SpeGroup
iORF_68934	X	SpA	1	18	ordered_Spar_10	114008	114025	-	0	4_divergent
iORF_68936	X	SpA	0	135	ordered_Spar_10	114057	114191	-	1	6_polymorphic
iORF_68938	X	SpA	0	123	ordered_Spar_10	114069	114191	-	1	6_polymorphic
iORF_68939	X	SpA	1	39	ordered_Spar_10	114073	114111	-	0	3_pPar
iORF_68947	X	SpA	1	84	ordered_Spar_10	114108	114191	-	1	4_divergent
iORF_68948	X	SpA	1	27	ordered_Spar_10	114113	114139	-	0	3_pPar
iORF_68949	X	SpA	1	15	ordered_Spar_10	114118	114132	-	0	3_pPar
iORF_68959	X	SpA	0	93	ordered_Spar_10	115914	116006	+	1	5_SpeGroup
iORF_68960	X	SpA	1	114	ordered_Spar_10	115914	116027	+	6	5_SpeGroup
iORF_68961	X	SpA	0	166	ordered_Spar_10	115914	116079	+	6	5_SpeGroup
iORF_69079	X	SpA	1	24	ordered_Spar_10	115954	115977	-	0	3_pPar
iORF_69216	X	SpA	0	28	ordered_Spar_10	115984	116011	-	0	5_SpeGroup
iORF_69217	X	SpA	0	66	ordered_Spar_10	115984	116049	-	5	5_SpeGroup
iORF_69226	X	SpA	1	21	ordered_Spar_10	115991	116011	-	0	5_SpeGroup
iORF_68955	X	SpA	1	48	ordered_Spar_10	116002	116049	-	5	4_divergent
iORF_68956	X	SpA	0	9	ordered_Spar_10	116003	116011	-	0	5_SpeGroup
iORF_68972	X	SpA	0	51	ordered_Spar_10	116029	116079	+	0	6_polymorphic
iORF_68973	X	SpA	1	162	ordered_Spar_10	116029	116190	+	7	5_SpeGroup
iORF_68988	X	SpA	0	109	ordered_Spar_10	116076	116184	-	7	7_ancest
iORF_68991	X	SpA	1	102	ordered_Spar_10	116083	116184	-	7	5_SpeGroup
iORF_68994	X	SpA	0	57	ordered_Spar_10	116086	116142	+	7	5_SpeGroup
iORF_68995	X	SpA	0	109	ordered_Spar_10	116086	116194	+	7	5_SpeGroup
iORF_69014	X	SpA	0	24	ordered_Spar_10	116161	116184	-	0	4_divergent
iORF_69017	X	SpA	1	21	ordered_Spar_10	116166	116186	+	0	5_SpeGroup
iORF_69143	X	SpA	1	159	ordered_Spar_10	117331	117489	-	4	5_SpeGroup
iORF_69147	X	SpA	0	87	ordered_Spar_10	117396	117482	+	3	5_SpeGroup
iORF_69148	X	SpA	1	201	ordered_Spar_10	117396	117596	+	6	4_divergent
iORF_69149	X	SpA	0	90	ordered_Spar_10	117400	117489	-	3	6_polymorphic
iORF_69157	X	SpA	0	24	ordered_Spar_10	117486	117509	-	0	4_divergent
iORF_69160	X	SpA	1	24	ordered_Spar_10	117513	117536	-	3	4_divergent
iORF_69161	X	SpA	0	18	ordered_Spar_10	117532	117549	+	0	5_SpeGroup
iORF_69163	X	SpA	0	51	ordered_Spar_10	117546	117596	+	0	5_SpeGroup
iORF_69166	X	SpA	1	12	ordered_Spar_10	117564	117575	-	0	5_SpeGroup
iORF_69167	X	SpA	0	30	ordered_Spar_10	117564	117593	-	0	5_SpeGroup
iORF_69169	X	SpA	1	45	ordered_Spar_10	117574	117618	+	0	3_pPar
iORF_69170	X	SpA	1	15	ordered_Spar_10	117579	117593	-	0	4_divergent
iORF_69174	X	SpA	1	147	ordered_Spar_10	117610	117756	-	4	3_pPar
iORF_69175	X	SpA	1	42	ordered_Spar_10	117624	117665	-	2	3_pPar
iORF_69177	X	SpA	1	57	ordered_Spar_10	117640	117696	+	3	3_pPar
iORF_69182	X	SpA	0	57	ordered_Spar_10	117703	117759	+	0	5_SpeGroup
iORF_69184	X	SpA	0	143	ordered_Spar_10	117703	117845	+	2	7_ancest
iORF_69185	X	SpA	0	202	ordered_Spar_10	117703	117904	+	3	5_SpeGroup
iORF_69186	X	SpA	1	36	ordered_Spar_10	117725	117760	+	0	5_SpeGroup
iORF_69187	X	SpA	0	66	ordered_Spar_10	117747	117812	+	0	5_SpeGroup
iORF_69188	X	SpA	0	193	ordered_Spar_10	117753	117945	-	3	4_divergent
iORF_69189	X	SpA	0	158	ordered_Spar_10	117788	117945	-	3	7_ancest
iORF_69191	X	SpA	1	147	ordered_Spar_10	117799	117945	-	3	5_SpeGroup
iORF_69192	X	SpA	1	96	ordered_Spar_10	117809	117904	+	3	5_SpeGroup
iORF_69193	X	SpA	1	24	ordered_Spar_10	117846	117869	+	0	1_conserved
iORF_69200	X	SpA	1	15	ordered_Spar_10	117904	117918	+	0	1_conserved
iORF_69238	X	SpA	1	12	ordered_Spar_10	118548	118559	+	0	3_pPar
iORF_69239	X	SpA	0	15	ordered_Spar_10	118567	118581	-	0	6_polymorphic
iORF_69284	X	SpA	1	144	ordered_Spar_10	119530	119673	+	8	5_SpeGroup
iORF_69245	X	SpA	0	18	ordered_Spar_10	119625	119642	-	0	5_SpeGroup
iORF_69270	X	SpA	1	114	ordered_Spar_10	119652	119765	-	2	3_pPar
iORF_69283	X	SpA	0	192	ordered_Spar_10	119686	119877	-	4	5_SpeGroup
iORF_69285	X	SpA	0	9	ordered_Spar_10	119775	119783	-	0	4_divergent
iORF_69286	X	SpA	1	21	ordered_Spar_10	119789	119809	-	2	3_pPar
iORF_69288	X	SpA	1	63	ordered_Spar_10	119815	119877	-	2	5_SpeGroup
iORF_69289	X	SpA	0	36	ordered_Spar_10	119828	119863	+	1	4_divergent
iORF_69290	X	SpA	0	39	ordered_Spar_10	119839	119877	-	2	5_SpeGroup
iORF_69293	X	SpA	1	69	ordered_Spar_10	119920	119988	+	2	5_SpeGroup
iORF_69294	X	SpA	1	30	ordered_Spar_10	119937	119966	+	2	4_divergent
iORF_69296	X	SpA	0	197	ordered_Spar_10	119937	120133	+	2	5_SpeGroup
iORF_69298	X	SpA	0	31	ordered_Spar_10	119963	119993	+	2	4_divergent
iORF_69299	X	SpA	1	171	ordered_Spar_10	119963	120133	+	2	5_SpeGroup
iORF_69302	X	SpA	1	114	ordered_Spar_10	120173	120286	-	1	5_SpeGroup
iORF_69303	X	SpA	0	160	ordered_Spar_10	120173	120332	-	1	7_ancest
iORF_69304	X	SpA	0	149	ordered_Spar_10	120184	120332	-	1	5_SpeGroup
iORF_69306	X	SpA	1	48	ordered_Spar_10	120250	120297	-	0	1_conserved
iORF_69307	X	SpA	1	63	ordered_Spar_10	120263	120325	+	0	5_SpeGroup
iORF_69308	X	SpA	0	64	ordered_Spar_10	120263	120326	+	0	4_divergent
iORF_69309	X	SpA	0	67	ordered_Spar_10	120266	120332	-	0	5_SpeGroup
iORF_69311	X	SpA	0	15	ordered_Spar_10	120304	120318	-	0	6_polymorphic
iORF_69314	X	SpA	1	18	ordered_Spar_10	120366	120383	-	0	4_divergent
iORF_69315	X	SpA	0	132	ordered_Spar_10	120366	120497	-	2	5_SpeGroup
iORF_69316	X	SpA	0	21	ordered_Spar_10	120371	120391	-	0	6_polymorphic
iORF_69317	X	SpA	1	117	ordered_Spar_10	120371	120487	-	2	4_divergent
iORF_69318	X	SpA	0	12	ordered_Spar_10	120380	120391	-	0	6_polymorphic
iORF_69323	X	SpA	1	69	ordered_Spar_10	120444	120512	+	1	3_pPar
iORF_69325	X	SpA	1	153	ordered_Spar_10	120462	120614	-	1	5_SpeGroup
iORF_69326	X	SpA	0	36	ordered_Spar_10	120462	120497	-	1	5_SpeGroup
iORF_69328	X	SpA	1	9	ordered_Spar_10	120509	120517	-	0	1_conserved
iORF_69242	X	SpA	1	45	ordered_Spar_10	120518	120562	+	0	3_pPar
iORF_69244	X	SpA	0	87	ordered_Spar_10	120530	120616	-	0	4_divergent
iORF_69246	X	SpA	1	9	ordered_Spar_10	120547	120555	+	0	1_conserved
iORF_69251	X	SpA	1	90	ordered_Spar_10	120577	120666	-	1	3_pPar
iORF_69254	X	SpA	1	174	ordered_Spar_10	120580	120753	+	1	5_SpeGroup
iORF_69255	X	SpA	0	194	ordered_Spar_10	120580	120773	+	2	4_divergent
iORF_69256	X	SpA	0	363	ordered_Spar_10	120580	120942	+	2	7_ancest
iORF_69257	X	SpA	0	27	ordered_Spar_10	120636	120662	-	1	6_polymorphic
iORF_69259	X	SpA	1	21	ordered_Spar_10	120642	120662	-	1	6_polymorphic
iORF_69260	X	SpA	1	30	ordered_Spar_10	120682	120711	-	0	1_conserved
iORF_69261	X	SpA	0	72	ordered_Spar_10	120693	120764	-	0	4_divergent
iORF_69263	X	SpA	1	72	ordered_Spar_10	120698	120769	+	1	5_SpeGroup
iORF_69264	X	SpA	0	245	ordered_Spar_10	120698	120942	+	1	4_divergent
iORF_69266	X	SpA	1	15	ordered_Spar_10	120750	120764	-	0	5_SpeGroup
iORF_69267	X	SpA	1	72	ordered_Spar_10	120770	120841	+	0	5_SpeGroup
iORF_69269	X	SpA	1	21	ordered_Spar_10	120801	120821	-	0	3_pPar
iORF_69271	X	SpA	0	18	ordered_Spar_10	120824	120841	+	0	4_divergent
iORF_69272	X	SpA	1	18	ordered_Spar_10	120857	120874	-	0	3_pPar
iORF_69275	X	SpA	1	18	ordered_Spar_10	120920	120937	-	0	1_conserved
iORF_69276	X	SpA	0	33	ordered_Spar_10	120990	121022	+	0	6_polymorphic
iORF_69277	X	SpA	0	78	ordered_Spar_10	120990	121067	+	0	6_polymorphic
iORF_69279	X	SpA	1	9	ordered_Spar_10	121018	121026	+	0	5_SpeGroup
iORF_69282	X	SpA	1	27	ordered_Spar_10	121104	121130	-	0	1_conserved
iORF_69332	X	SpA	1	36	ordered_Spar_10	122171	122206	-	0	5_SpeGroup
iORF_69351	X	SpA	1	30	ordered_Spar_10	122184	122213	+	0	3_pPar
iORF_69364	X	SpA	1	66	ordered_Spar_10	122197	122262	-	1	3_pPar
iORF_69371	X	SpA	0	81	ordered_Spar_10	122244	122324	-	0	6_polymorphic
iORF_69372	X	SpA	1	153	ordered_Spar_10	122244	122396	-	1	5_SpeGroup
iORF_69373	X	SpA	0	190	ordered_Spar_10	122244	122433	-	4	6_polymorphic
iORF_69374	X	SpA	0	257	ordered_Spar_10	122244	122500	-	5	6_polymorphic
iORF_69375	X	SpA	1	24	ordered_Spar_10	122249	122272	-	0	1_conserved
iORF_69331	X	SpA	0	54	ordered_Spar_10	122288	122341	-	0	4_divergent
iORF_69333	X	SpA	0	33	ordered_Spar_10	122330	122362	+	0	6_polymorphic
iORF_69334	X	SpA	1	36	ordered_Spar_10	122330	122365	+	0	6_polymorphic
iORF_69336	X	SpA	0	40	ordered_Spar_10	122359	122398	+	1	5_SpeGroup
iORF_69338	X	SpA	1	60	ordered_Spar_10	122359	122418	+	4	6_polymorphic
iORF_69341	X	SpA	1	63	ordered_Spar_10	122371	122433	-	3	5_SpeGroup
iORF_69342	X	SpA	0	16	ordered_Spar_10	122381	122396	-	0	6_polymorphic
iORF_69343	X	SpA	0	53	ordered_Spar_10	122381	122433	-	3	6_polymorphic
iORF_69344	X	SpA	0	108	ordered_Spar_10	122393	122500	-	4	6_polymorphic
iORF_69347	X	SpA	0	39	ordered_Spar_10	122433	122471	-	1	6_polymorphic
iORF_69348	X	SpA	0	68	ordered_Spar_10	122433	122500	-	1	6_polymorphic
iORF_69352	X	SpA	0	35	ordered_Spar_10	122453	122487	+	1	4_divergent
iORF_69354	X	SpA	1	90	ordered_Spar_10	122453	122542	+	1	5_SpeGroup
iORF_69357	X	SpA	1	21	ordered_Spar_10	122488	122508	-	0	5_SpeGroup
iORF_69358	X	SpA	0	30	ordered_Spar_10	122505	122534	-	0	4_divergent
iORF_69359	X	SpA	1	24	ordered_Spar_10	122539	122562	-	0	3_pPar
iORF_69362	X	SpA	0	17	ordered_Spar_10	122563	122579	+	1	4_divergent
iORF_69363	X	SpA	1	18	ordered_Spar_10	122563	122580	+	1	5_SpeGroup
iORF_69365	X	SpA	1	63	ordered_Spar_10	122587	122649	-	0	1_conserved
iORF_69366	X	SpA	1	24	ordered_Spar_10	122622	122645	-	0	1_conserved
iORF_69367	X	SpA	1	30	ordered_Spar_10	122642	122671	-	1	3_pPar
iORF_69383	X	SpA	1	117	ordered_Spar_10	123473	123589	+	1	3_pPar
iORF_69376	X	SpA	1	72	ordered_Spar_10	123586	123657	+	1	1_conserved
iORF_69382	X	SpA	1	273	ordered_Spar_10	123659	123931	-	0	3_pPar
iORF_69386	X	SpA	1	105	ordered_Spar_10	123796	123900	+	0	3_pPar
iORF_69391	X	SpA	0	116	ordered_Spar_10	123885	124000	+	7	5_SpeGroup
iORF_69392	X	SpA	0	135	ordered_Spar_10	123885	124019	+	10	5_SpeGroup
iORF_69393	X	SpA	1	138	ordered_Spar_10	123885	124022	+	10	5_SpeGroup
iORF_69394	X	SpA	1	138	ordered_Spar_10	123901	124038	-	10	5_SpeGroup
iORF_69396	X	SpA	1	9	ordered_Spar_10	123945	123953	-	0	3_pPar
iORF_69397	X	SpA	1	15	ordered_Spar_10	123947	123961	+	0	4_divergent
iORF_69398	X	SpA	0	89	ordered_Spar_10	123950	124038	-	9	5_SpeGroup
iORF_69399	X	SpA	1	30	ordered_Spar_10	123971	124000	+	4	4_divergent
iORF_69401	X	SpA	0	92	ordered_Spar_10	123971	124062	+	9	5_SpeGroup
iORF_69403	X	SpA	0	30	ordered_Spar_10	123990	124019	+	3	6_polymorphic
iORF_69405	X	SpA	1	72	ordered_Spar_10	124022	124093	+	2	4_divergent
iORF_69406	X	SpA	0	154	ordered_Spar_10	124022	124175	+	5	5_SpeGroup
iORF_69408	X	SpA	1	66	ordered_Spar_10	124059	124124	-	3	4_divergent
iORF_69409	X	SpA	1	24	ordered_Spar_10	124117	124140	+	0	3_pPar
iORF_69411	X	SpA	1	12	ordered_Spar_10	124190	124201	-	0	4_divergent
iORF_69412	X	SpA	1	39	ordered_Spar_10	124201	124239	-	0	3_pPar
iORF_69414	X	SpA	0	9	ordered_Spar_10	124212	124220	-	0	4_divergent
iORF_69416	X	SpA	0	21	ordered_Spar_10	124226	124246	+	0	5_SpeGroup
iORF_69481	X	SpA	0	39	ordered_Spar_10	129447	129485	+	0	5_SpeGroup
iORF_69459	X	SpA	1	78	ordered_Spar_10	129579	129656	-	7	3_pPar
iORF_69464	X	SpA	1	15	ordered_Spar_10	129614	129628	+	0	3_pPar
iORF_69466	X	SpA	1	24	ordered_Spar_10	129617	129640	-	0	3_pPar
iORF_69467	X	SpA	0	48	ordered_Spar_10	129643	129690	+	0	6_polymorphic
iORF_69469	X	SpA	1	42	ordered_Spar_10	129646	129687	-	0	6_polymorphic
iORF_69470	X	SpA	0	15	ordered_Spar_10	129653	129667	-	0	6_polymorphic
iORF_69471	X	SpA	0	24	ordered_Spar_10	129664	129687	-	0	6_polymorphic
iORF_69472	X	SpA	0	67	ordered_Spar_10	129666	129732	+	2	6_polymorphic
iORF_69474	X	SpA	1	33	ordered_Spar_10	129687	129719	-	0	3_pPar
iORF_69495	X	SpA	0	94	ordered_Spar_10	131111	131204	+	1	5_SpeGroup
iORF_69496	X	SpA	1	54	ordered_Spar_10	131111	131164	+	0	4_divergent
iORF_69488	X	SpA	0	47	ordered_Spar_10	131225	131271	+	1	5_SpeGroup
iORF_69489	X	SpA	0	50	ordered_Spar_10	131225	131274	+	1	5_SpeGroup
iORF_69490	X	SpA	1	75	ordered_Spar_10	131225	131299	+	1	5_SpeGroup
iORF_69493	X	SpA	1	39	ordered_Spar_10	131250	131288	+	1	5_SpeGroup
iORF_69494	X	SpA	0	50	ordered_Spar_10	131250	131299	+	1	6_polymorphic
iORF_69497	X	SpA	0	18	ordered_Spar_10	131271	131288	+	0	7_ancest
iORF_69500	X	SpA	1	45	ordered_Spar_10	131296	131340	-	0	3_pPar
iORF_69501	X	SpA	0	169	ordered_Spar_10	131327	131495	-	10	6_polymorphic
iORF_69503	X	SpA	1	24	ordered_Spar_10	131374	131397	-	0	3_pPar
iORF_69505	X	SpA	0	99	ordered_Spar_10	131397	131495	-	9	6_polymorphic
iORF_69506	X	SpA	0	127	ordered_Spar_10	131397	131523	-	9	6_polymorphic
iORF_69507	X	SpA	1	99	ordered_Spar_10	131425	131523	-	0	6_polymorphic
iORF_69508	X	SpA	1	66	ordered_Spar_10	131430	131495	-	0	4_divergent
iORF_69513	X	SpA	1	42	ordered_Spar_10	134428	134469	-	0	1_conserved
iORF_69514	X	SpA	0	24	ordered_Spar_10	134434	134457	+	0	6_polymorphic
iORF_69516	X	SpA	1	18	ordered_Spar_10	134640	134657	-	0	5_SpeGroup
iORF_69519	X	SpA	1	9	ordered_Spar_10	134668	134676	+	0	1_conserved
iORF_69521	X	SpA	1	21	ordered_Spar_10	134696	134716	+	0	3_pPar
iORF_69523	X	SpA	1	21	ordered_Spar_10	134703	134723	+	0	3_pPar
iORF_69609	X	SpA	1	12	ordered_Spar_10	139761	139772	-	0	3_pPar
iORF_69641	X	SpA	1	9	ordered_Spar_10	139800	139808	-	0	4_divergent
iORF_69642	X	SpA	0	11	ordered_Spar_10	139800	139810	-	1	6_polymorphic
iORF_69658	X	SpA	0	59	ordered_Spar_10	139819	139877	-	1	6_polymorphic
iORF_69659	X	SpA	1	24	ordered_Spar_10	139819	139842	-	0	6_polymorphic
iORF_69679	X	SpA	0	39	ordered_Spar_10	139839	139877	-	1	6_polymorphic
iORF_69683	X	SpA	1	21	ordered_Spar_10	139841	139861	+	1	6_polymorphic
iORF_69684	X	SpA	0	95	ordered_Spar_10	139841	139935	+	1	6_polymorphic
iORF_69695	X	SpA	1	24	ordered_Spar_10	139854	139877	-	0	4_divergent
iORF_69611	X	SpA	1	54	ordered_Spar_10	139882	139935	+	0	5_SpeGroup
iORF_69614	X	SpA	1	39	ordered_Spar_10	139902	139940	+	0	6_polymorphic
iORF_69615	X	SpA	1	21	ordered_Spar_10	139932	139952	-	0	3_pPar
iORF_69617	X	SpA	1	9	ordered_Spar_10	139965	139973	-	0	3_pPar
iORF_69634	X	SpA	1	27	ordered_Spar_10	140118	140144	-	0	3_pPar
iORF_69635	X	SpA	0	36	ordered_Spar_10	140122	140157	-	0	4_divergent
iORF_69660	X	SpA	1	33	ordered_Spar_10	140372	140404	-	0	4_divergent
iORF_69661	X	SpA	0	124	ordered_Spar_10	140372	140495	-	0	5_SpeGroup
iORF_69664	X	SpA	1	75	ordered_Spar_10	140421	140495	-	0	4_divergent
iORF_69665	X	SpA	1	48	ordered_Spar_10	140435	140482	+	0	4_divergent
iORF_69667	X	SpA	0	200	ordered_Spar_10	140435	140634	+	1	5_SpeGroup
iORF_69669	X	SpA	1	165	ordered_Spar_10	140463	140627	+	1	5_SpeGroup
iORF_69670	X	SpA	0	172	ordered_Spar_10	140463	140634	+	1	5_SpeGroup
iORF_69671	X	SpA	1	57	ordered_Spar_10	140479	140535	+	0	3_pPar
iORF_69672	X	SpA	0	9	ordered_Spar_10	140498	140506	-	0	5_SpeGroup
iORF_69673	X	SpA	1	120	ordered_Spar_10	140498	140617	-	1	5_SpeGroup
iORF_69674	X	SpA	0	9	ordered_Spar_10	140522	140530	-	0	5_SpeGroup
iORF_69675	X	SpA	0	96	ordered_Spar_10	140522	140617	-	1	7_ancest
iORF_69677	X	SpA	0	66	ordered_Spar_10	140552	140617	-	1	4_divergent
iORF_69680	X	SpA	1	57	ordered_Spar_10	140563	140619	+	1	5_SpeGroup
iORF_69681	X	SpA	0	58	ordered_Spar_10	140563	140620	+	1	5_SpeGroup
iORF_69685	X	SpA	0	162	ordered_Spar_10	140595	140756	-	2	6_polymorphic
iORF_69686	X	SpA	1	222	ordered_Spar_10	140595	140816	-	2	5_SpeGroup
iORF_69687	X	SpA	0	133	ordered_Spar_10	140624	140756	-	2	6_polymorphic
iORF_69688	X	SpA	1	129	ordered_Spar_10	140631	140759	+	2	5_SpeGroup
iORF_69690	X	SpA	0	44	ordered_Spar_10	140631	140674	+	1	6_polymorphic
iORF_69692	X	SpA	0	106	ordered_Spar_10	140631	140736	+	2	6_polymorphic
iORF_69697	X	SpA	0	27	ordered_Spar_10	140733	140759	+	0	4_divergent
iORF_69698	X	SpA	0	74	ordered_Spar_10	140743	140816	-	0	4_divergent
iORF_69700	X	SpA	1	15	ordered_Spar_10	140749	140763	+	0	4_divergent
iORF_69701	X	SpA	0	29	ordered_Spar_10	140749	140777	+	0	5_SpeGroup
iORF_69606	X	SpA	0	53	ordered_Spar_10	140760	140812	+	0	5_SpeGroup
iORF_69707	X	SpA	1	33	ordered_Spar_10	141563	141595	+	0	3_pPar
iORF_69720	X	SpA	1	30	ordered_Spar_10	141571	141600	+	0	6_polymorphic
iORF_69713	X	SpA	0	78	ordered_Spar_10	141603	141680	+	4	5_SpeGroup
iORF_69714	X	SpA	0	170	ordered_Spar_10	141603	141772	+	4	5_SpeGroup
iORF_69715	X	SpA	1	24	ordered_Spar_10	141603	141626	+	2	5_SpeGroup
iORF_69717	X	SpA	0	40	ordered_Spar_10	141620	141659	-	2	5_SpeGroup
iORF_69718	X	SpA	0	20	ordered_Spar_10	141620	141639	-	2	5_SpeGroup
iORF_69705	X	SpA	1	93	ordered_Spar_10	141680	141772	+	0	4_divergent
iORF_69706	X	SpA	1	30	ordered_Spar_10	141684	141713	+	0	1_conserved
iORF_69708	X	SpA	1	12	ordered_Spar_10	141710	141721	-	0	3_pPar
iORF_69711	X	SpA	0	55	ordered_Spar_10	141755	141809	-	2	5_SpeGroup
iORF_69712	X	SpA	0	47	ordered_Spar_10	141763	141809	-	2	5_SpeGroup
iORF_69767	X	SpA	1	18	ordered_Spar_10	143069	143086	+	0	4_divergent
iORF_69721	X	SpA	0	12	ordered_Spar_10	143115	143126	-	0	5_SpeGroup
iORF_69722	X	SpA	1	48	ordered_Spar_10	143164	143211	-	0	3_pPar
iORF_69724	X	SpA	1	87	ordered_Spar_10	143171	143257	+	2	5_SpeGroup
iORF_69728	X	SpA	1	33	ordered_Spar_10	143182	143214	+	0	4_divergent
iORF_69729	X	SpA	0	43	ordered_Spar_10	143208	143250	-	2	7_ancest
iORF_69730	X	SpA	0	40	ordered_Spar_10	143223	143262	+	2	4_divergent
iORF_69731	X	SpA	1	75	ordered_Spar_10	143223	143297	+	2	5_SpeGroup
iORF_69732	X	SpA	1	15	ordered_Spar_10	143236	143250	-	2	5_SpeGroup
iORF_69733	X	SpA	0	9	ordered_Spar_10	143249	143257	+	0	7_ancest
iORF_69735	X	SpA	0	9	ordered_Spar_10	143289	143297	+	0	4_divergent
iORF_69741	X	SpA	0	21	ordered_Spar_10	143336	143356	-	0	4_divergent
iORF_69742	X	SpA	0	63	ordered_Spar_10	143339	143401	+	0	5_SpeGroup
iORF_69744	X	SpA	1	15	ordered_Spar_10	143355	143369	+	0	5_SpeGroup
iORF_69756	X	SpA	1	69	ordered_Spar_10	143509	143577	+	1	5_SpeGroup
iORF_69757	X	SpA	0	77	ordered_Spar_10	143509	143585	+	1	4_divergent
iORF_69760	X	SpA	1	84	ordered_Spar_10	143562	143645	-	2	5_SpeGroup
iORF_69761	X	SpA	0	56	ordered_Spar_10	143568	143623	-	1	5_SpeGroup
iORF_69763	X	SpA	1	114	ordered_Spar_10	143578	143691	+	1	4_divergent
iORF_69764	X	SpA	0	140	ordered_Spar_10	143578	143717	+	1	5_SpeGroup
iORF_69765	X	SpA	1	36	ordered_Spar_10	143582	143617	+	0	5_SpeGroup
iORF_69796	X	SpA	1	51	ordered_Spar_10	145174	145224	-	1	3_pPar
iORF_69807	X	SpA	0	141	ordered_Spar_10	145214	145354	-	3	6_polymorphic
iORF_69808	X	SpA	1	15	ordered_Spar_10	145226	145240	+	0	6_polymorphic
iORF_69771	X	SpA	1	51	ordered_Spar_10	145297	145347	+	0	6_polymorphic
iORF_69772	X	SpA	1	24	ordered_Spar_10	145320	145343	-	0	3_pPar
iORF_69774	X	SpA	1	15	ordered_Spar_10	145337	145351	-	0	4_divergent
iORF_69775	X	SpA	0	18	ordered_Spar_10	145337	145354	-	0	6_polymorphic
iORF_69776	X	SpA	0	75	ordered_Spar_10	145351	145425	-	7	5_SpeGroup
iORF_69779	X	SpA	1	60	ordered_Spar_10	145374	145433	-	7	5_SpeGroup
iORF_69780	X	SpA	0	93	ordered_Spar_10	145388	145480	-	5	5_SpeGroup
iORF_69781	X	SpA	0	90	ordered_Spar_10	145391	145480	-	5	5_SpeGroup
iORF_69782	X	SpA	1	21	ordered_Spar_10	145393	145413	+	1	3_pPar
iORF_69783	X	SpA	1	84	ordered_Spar_10	145397	145480	-	5	5_SpeGroup
iORF_69784	X	SpA	0	30	ordered_Spar_10	145404	145433	-	0	5_SpeGroup
iORF_69785	X	SpA	0	24	ordered_Spar_10	145410	145433	-	0	5_SpeGroup
iORF_69787	X	SpA	1	30	ordered_Spar_10	145420	145449	+	0	3_pPar
iORF_69789	X	SpA	1	30	ordered_Spar_10	145461	145490	+	5	6_polymorphic
iORF_69793	X	SpA	1	54	ordered_Spar_10	145487	145540	-	0	4_divergent
iORF_69795	X	SpA	0	21	ordered_Spar_10	145494	145514	+	0	5_SpeGroup
iORF_69904	X	SpA	0	63	ordered_Spar_10	146525	146587	-	1	6_polymorphic
iORF_69906	X	SpA	0	33	ordered_Spar_10	146525	146557	-	0	6_polymorphic
iORF_69823	X	SpA	0	12	ordered_Spar_10	146576	146587	-	1	6_polymorphic
iORF_69866	X	SpA	1	9	ordered_Spar_10	146634	146642	+	1	3_pPar
iORF_69888	X	SpA	0	27	ordered_Spar_10	146685	146711	-	0	4_divergent
iORF_69911	X	SpA	1	33	ordered_Spar_10	147104	147136	-	0	4_divergent
iORF_69912	X	SpA	1	87	ordered_Spar_10	147111	147197	-	0	5_SpeGroup
iORF_69915	X	SpA	0	48	ordered_Spar_10	147166	147213	+	0	4_divergent
iORF_69920	X	SpA	1	45	ordered_Spar_10	147210	147254	+	0	5_SpeGroup
iORF_69923	X	SpA	1	15	ordered_Spar_10	147251	147265	-	0	6_polymorphic
iORF_69847	X	SpA	1	24	ordered_Spar_10	148035	148058	+	2	5_SpeGroup
iORF_69850	X	SpA	0	117	ordered_Spar_10	148035	148151	+	5	5_SpeGroup
iORF_69851	X	SpA	0	160	ordered_Spar_10	148035	148194	+	6	5_SpeGroup
iORF_69853	X	SpA	1	33	ordered_Spar_10	148047	148079	-	1	5_SpeGroup
iORF_69858	X	SpA	0	48	ordered_Spar_10	148117	148164	-	3	7_ancest
iORF_69859	X	SpA	1	60	ordered_Spar_10	148117	148176	-	3	5_SpeGroup
iORF_69860	X	SpA	0	135	ordered_Spar_10	148119	148253	+	3	6_polymorphic
iORF_69862	X	SpA	0	35	ordered_Spar_10	148130	148164	-	3	4_divergent
iORF_69869	X	SpA	0	12	ordered_Spar_10	148165	148176	-	0	4_divergent
iORF_69872	X	SpA	1	9	ordered_Spar_10	148186	148194	+	0	4_divergent
iORF_69873	X	SpA	1	15	ordered_Spar_10	148191	148205	-	0	3_pPar
iORF_69874	X	SpA	1	9	ordered_Spar_10	148245	148253	+	0	5_SpeGroup
iORF_70010	X	SpA	1	12	ordered_Spar_10	150832	150843	-	0	1_conserved
iORF_69968	X	SpA	1	63	ordered_Spar_10	150852	150914	+	1	3_pPar
iORF_70009	X	SpA	0	105	ordered_Spar_10	150895	150999	-	2	4_divergent
iORF_69948	X	SpA	0	86	ordered_Spar_10	150924	151009	-	5	7_ancest
iORF_69949	X	SpA	1	66	ordered_Spar_10	150944	151009	-	5	5_SpeGroup
iORF_69950	X	SpA	0	43	ordered_Spar_10	150957	150999	-	0	5_SpeGroup
iORF_69955	X	SpA	1	15	ordered_Spar_10	150985	150999	-	0	5_SpeGroup
iORF_69957	X	SpA	0	111	ordered_Spar_10	150985	151095	-	5	6_polymorphic
iORF_69962	X	SpA	0	59	ordered_Spar_10	151018	151076	-	1	5_SpeGroup
iORF_69964	X	SpA	1	48	ordered_Spar_10	151048	151095	-	0	6_polymorphic
iORF_69965	X	SpA	1	9	ordered_Spar_10	151059	151067	+	0	3_pPar
iORF_69967	X	SpA	1	81	ordered_Spar_10	151086	151166	-	1	6_polymorphic
iORF_69969	X	SpA	0	18	ordered_Spar_10	151100	151117	-	0	6_polymorphic
iORF_69971	X	SpA	0	47	ordered_Spar_10	151108	151154	+	1	6_polymorphic
iORF_69972	X	SpA	1	66	ordered_Spar_10	151108	151173	+	1	6_polymorphic
iORF_69976	X	SpA	1	27	ordered_Spar_10	151128	151154	+	0	4_divergent
iORF_69977	X	SpA	0	39	ordered_Spar_10	151128	151166	-	0	6_polymorphic
iORF_69980	X	SpA	0	18	ordered_Spar_10	151151	151168	-	0	5_SpeGroup
iORF_69982	X	SpA	1	18	ordered_Spar_10	151181	151198	-	0	3_pPar
iORF_69988	X	SpA	1	9	ordered_Spar_10	151210	151218	+	0	3_pPar
iORF_69999	X	SpA	0	19	ordered_Spar_10	151302	151320	+	0	4_divergent
iORF_70001	X	SpA	1	33	ordered_Spar_10	151302	151334	+	0	5_SpeGroup
iORF_70002	X	SpA	0	41	ordered_Spar_10	151317	151357	-	1	4_divergent
iORF_70003	X	SpA	0	60	ordered_Spar_10	151317	151376	-	3	5_SpeGroup
iORF_70004	X	SpA	1	9	ordered_Spar_10	151353	151361	-	0	5_SpeGroup
iORF_70005	X	SpA	1	27	ordered_Spar_10	151358	151384	-	2	3_pPar
iORF_70030	X	SpA	1	60	ordered_Spar_10	153443	153502	+	0	4_divergent
iORF_70031	X	SpA	0	87	ordered_Spar_10	153443	153529	+	0	4_divergent
iORF_70036	X	SpA	1	27	ordered_Spar_10	153456	153482	-	0	1_conserved
iORF_70042	X	SpA	1	12	ordered_Spar_10	153499	153510	+	0	5_SpeGroup
iORF_70066	X	SpA	1	36	ordered_Spar_10	153583	153618	+	0	3_pPar
iORF_70076	X	SpA	1	39	ordered_Spar_10	153651	153689	+	1	3_pPar
iORF_70077	X	SpA	1	45	ordered_Spar_10	153666	153710	-	2	3_pPar
iORF_70083	X	SpA	1	15	ordered_Spar_10	153798	153812	+	0	1_conserved
iORF_70085	X	SpA	1	36	ordered_Spar_10	153854	153889	+	0	4_divergent
iORF_70087	X	SpA	0	57	ordered_Spar_10	153854	153910	+	0	5_SpeGroup
iORF_70064	X	SpA	0	9	ordered_Spar_10	155539	155547	+	0	4_divergent
iORF_70070	X	SpA	0	12	ordered_Spar_10	155684	155695	+	0	5_SpeGroup
iORF_70071	X	SpA	1	15	ordered_Spar_10	155699	155713	+	0	1_conserved
iORF_70160	X	SpA	0	65	ordered_Spar_10	157064	157128	-	1	5_SpeGroup
iORF_70176	X	SpA	1	15	ordered_Spar_10	157080	157094	-	0	4_divergent
iORF_70179	X	SpA	0	38	ordered_Spar_10	157091	157128	-	1	5_SpeGroup
iORF_70181	X	SpA	1	33	ordered_Spar_10	157096	157128	-	1	5_SpeGroup
iORF_70184	X	SpA	1	60	ordered_Spar_10	157102	157161	+	1	5_SpeGroup
iORF_70185	X	SpA	0	114	ordered_Spar_10	157102	157215	+	1	5_SpeGroup
iORF_70186	X	SpA	0	128	ordered_Spar_10	157102	157229	+	1	5_SpeGroup
iORF_70188	X	SpA	0	33	ordered_Spar_10	157130	157162	-	0	4_divergent
iORF_70111	X	SpA	0	107	ordered_Spar_10	158061	158167	-	1	4_divergent
iORF_70112	X	SpA	1	12	ordered_Spar_10	158076	158087	+	0	3_pPar
iORF_70113	X	SpA	1	69	ordered_Spar_10	158099	158167	-	1	5_SpeGroup
iORF_70114	X	SpA	0	26	ordered_Spar_10	158119	158144	+	1	4_divergent
iORF_70115	X	SpA	1	33	ordered_Spar_10	158119	158151	+	1	5_SpeGroup
iORF_70117	X	SpA	1	90	ordered_Spar_10	158202	158291	-	0	5_SpeGroup
iORF_70120	X	SpA	0	30	ordered_Spar_10	158215	158244	+	0	6_polymorphic
iORF_70121	X	SpA	1	132	ordered_Spar_10	158215	158346	+	0	5_SpeGroup
iORF_70126	X	SpA	0	51	ordered_Spar_10	158241	158291	-	0	4_divergent
iORF_70127	X	SpA	1	108	ordered_Spar_10	158246	158353	+	0	3_pPar
iORF_70128	X	SpA	0	54	ordered_Spar_10	158253	158306	+	0	6_polymorphic
iORF_70129	X	SpA	1	9	ordered_Spar_10	158331	158339	-	0	1_conserved
iORF_70130	X	SpA	0	78	ordered_Spar_10	158336	158413	-	1	5_SpeGroup
iORF_70131	X	SpA	0	129	ordered_Spar_10	158336	158464	-	1	5_SpeGroup
iORF_70133	X	SpA	1	54	ordered_Spar_10	158343	158396	-	1	4_divergent
iORF_70134	X	SpA	0	118	ordered_Spar_10	158343	158460	-	1	5_SpeGroup
iORF_70136	X	SpA	0	69	ordered_Spar_10	158353	158421	+	1	5_SpeGroup
iORF_70137	X	SpA	0	169	ordered_Spar_10	158353	158521	+	1	5_SpeGroup
iORF_70138	X	SpA	1	78	ordered_Spar_10	158357	158434	+	0	5_SpeGroup
iORF_70139	X	SpA	0	165	ordered_Spar_10	158357	158521	+	0	5_SpeGroup
iORF_70144	X	SpA	1	78	ordered_Spar_10	158361	158438	+	0	6_polymorphic
iORF_70147	X	SpA	0	157	ordered_Spar_10	158365	158521	+	0	7_ancest
iORF_70148	X	SpA	1	39	ordered_Spar_10	158422	158460	-	0	5_SpeGroup
iORF_70149	X	SpA	0	43	ordered_Spar_10	158422	158464	-	0	5_SpeGroup
iORF_70151	X	SpA	1	78	ordered_Spar_10	158444	158521	+	0	5_SpeGroup
iORF_70154	X	SpA	1	60	ordered_Spar_10	158505	158564	-	0	5_SpeGroup
iORF_70156	X	SpA	0	25	ordered_Spar_10	158527	158551	+	0	7_ancest
iORF_70158	X	SpA	0	25	ordered_Spar_10	158540	158564	-	0	4_divergent
iORF_70161	X	SpA	1	12	ordered_Spar_10	158575	158586	-	0	3_pPar
iORF_70162	X	SpA	0	54	ordered_Spar_10	158577	158630	+	0	6_polymorphic
iORF_70163	X	SpA	1	18	ordered_Spar_10	158580	158597	-	0	5_SpeGroup
iORF_70164	X	SpA	1	21	ordered_Spar_10	158585	158605	+	0	1_conserved
iORF_70167	X	SpA	1	33	ordered_Spar_10	158598	158630	+	0	6_polymorphic
iORF_70268	X	SpA	1	18	ordered_Spar_10	160204	160221	+	0	4_divergent
iORF_70269	X	SpA	0	23	ordered_Spar_10	160204	160226	+	0	6_polymorphic
iORF_70275	X	SpA	1	12	ordered_Spar_10	160248	160259	-	1	4_divergent
iORF_70259	X	SpA	1	27	ordered_Spar_10	160256	160282	-	2	4_divergent
iORF_70262	X	SpA	1	54	ordered_Spar_10	160258	160311	+	2	4_divergent
iORF_70264	X	SpA	1	87	ordered_Spar_10	160272	160358	+	2	5_SpeGroup
iORF_70265	X	SpA	0	21	ordered_Spar_10	160286	160306	+	0	4_divergent
iORF_70266	X	SpA	1	30	ordered_Spar_10	160323	160352	-	0	1_conserved
iORF_70311	X	SpA	0	96	ordered_Spar_10	160622	160717	+	7	6_polymorphic
iORF_70312	X	SpA	0	159	ordered_Spar_10	160622	160780	+	7	6_polymorphic
iORF_70313	X	SpA	0	163	ordered_Spar_10	160622	160784	+	7	6_polymorphic
iORF_70314	X	SpA	0	18	ordered_Spar_10	160622	160639	+	0	6_polymorphic
iORF_70317	X	SpA	0	44	ordered_Spar_10	160622	160665	+	5	6_polymorphic
iORF_70324	X	SpA	1	54	ordered_Spar_10	160628	160681	-	5	6_polymorphic
iORF_70336	X	SpA	0	41	ordered_Spar_10	160641	160681	-	5	6_polymorphic
iORF_70348	X	SpA	0	81	ordered_Spar_10	160674	160754	+	2	5_SpeGroup
iORF_70349	X	SpA	1	9	ordered_Spar_10	160678	160686	-	0	4_divergent
iORF_70276	X	SpA	1	39	ordered_Spar_10	160690	160728	-	2	6_polymorphic
iORF_70277	X	SpA	0	31	ordered_Spar_10	160698	160728	-	2	6_polymorphic
iORF_70279	X	SpA	1	45	ordered_Spar_10	160710	160754	+	2	5_SpeGroup
iORF_70280	X	SpA	0	75	ordered_Spar_10	160710	160784	+	2	6_polymorphic
iORF_70282	X	SpA	0	254	ordered_Spar_10	160710	160963	+	29	6_polymorphic
iORF_70283	X	SpA	1	147	ordered_Spar_10	160725	160871	-	0	5_SpeGroup
iORF_70284	X	SpA	0	175	ordered_Spar_10	160725	160899	-	6	5_SpeGroup
iORF_70285	X	SpA	0	199	ordered_Spar_10	160725	160923	-	6	5_SpeGroup
iORF_70289	X	SpA	1	204	ordered_Spar_10	160747	160950	+	27	5_SpeGroup
iORF_70290	X	SpA	0	217	ordered_Spar_10	160747	160963	+	27	6_polymorphic
iORF_70291	X	SpA	0	246	ordered_Spar_10	160747	160992	+	32	6_polymorphic
iORF_70292	X	SpA	1	27	ordered_Spar_10	160754	160780	+	0	6_polymorphic
iORF_70294	X	SpA	1	33	ordered_Spar_10	160781	160813	-	0	5_SpeGroup
iORF_70295	X	SpA	0	48	ordered_Spar_10	160781	160828	-	0	5_SpeGroup
iORF_70296	X	SpA	0	33	ordered_Spar_10	160796	160828	-	0	5_SpeGroup
iORF_70297	X	SpA	0	94	ordered_Spar_10	160812	160905	+	6	5_SpeGroup
iORF_70298	X	SpA	1	105	ordered_Spar_10	160812	160916	+	6	5_SpeGroup
iORF_70301	X	SpA	1	75	ordered_Spar_10	160825	160899	-	6	5_SpeGroup
iORF_70302	X	SpA	0	103	ordered_Spar_10	160825	160927	-	6	4_divergent
iORF_70303	X	SpA	1	90	ordered_Spar_10	160838	160927	-	6	5_SpeGroup
iORF_70308	X	SpA	0	15	ordered_Spar_10	160859	160873	+	0	4_divergent
iORF_70309	X	SpA	1	9	ordered_Spar_10	160865	160873	+	0	4_divergent
iORF_70315	X	SpA	1	21	ordered_Spar_10	160903	160923	-	0	4_divergent
iORF_70327	X	SpA	0	18	ordered_Spar_10	160989	161006	+	0	7_ancest
iORF_70328	X	SpA	1	9	ordered_Spar_10	160993	161001	-	0	6_polymorphic
iORF_70333	X	SpA	0	72	ordered_Spar_10	161049	161120	+	2	5_SpeGroup
iORF_70334	X	SpA	1	132	ordered_Spar_10	161049	161180	+	2	4_divergent
iORF_70337	X	SpA	1	30	ordered_Spar_10	161071	161100	+	2	3_pPar
iORF_70339	X	SpA	0	12	ordered_Spar_10	161112	161123	-	0	5_SpeGroup
iORF_70340	X	SpA	1	36	ordered_Spar_10	161118	161153	-	0	5_SpeGroup
iORF_70342	X	SpA	0	36	ordered_Spar_10	161145	161180	+	0	5_SpeGroup
iORF_70344	X	SpA	1	21	ordered_Spar_10	161253	161273	-	0	4_divergent
iORF_70346	X	SpA	1	9	ordered_Spar_10	161313	161321	+	1	3_pPar
iORF_70386	X	SpA	0	54	ordered_Spar_10	162287	162340	-	0	6_polymorphic
iORF_70350	X	SpA	0	93	ordered_Spar_10	162291	162383	+	0	5_SpeGroup
iORF_70351	X	SpA	1	102	ordered_Spar_10	162291	162392	+	0	4_divergent
iORF_70354	X	SpA	0	27	ordered_Spar_10	162294	162320	-	0	4_divergent
iORF_70365	X	SpA	0	129	ordered_Spar_10	162301	162429	+	1	5_SpeGroup
iORF_70377	X	SpA	1	111	ordered_Spar_10	162319	162429	+	1	4_divergent
iORF_70379	X	SpA	1	18	ordered_Spar_10	162331	162348	-	0	4_divergent
iORF_70382	X	SpA	0	12	ordered_Spar_10	162337	162348	-	0	5_SpeGroup
iORF_70383	X	SpA	1	78	ordered_Spar_10	162345	162422	-	1	3_pPar
iORF_70384	X	SpA	0	30	ordered_Spar_10	162359	162388	-	0	5_SpeGroup
iORF_70385	X	SpA	1	15	ordered_Spar_10	162359	162373	-	0	4_divergent
iORF_70388	X	SpA	1	15	ordered_Spar_10	162374	162388	-	0	4_divergent
iORF_70353	X	SpA	1	18	ordered_Spar_10	162423	162440	-	0	1_conserved
iORF_70356	X	SpA	1	57	ordered_Spar_10	162456	162512	-	0	6_polymorphic
iORF_70357	X	SpA	1	33	ordered_Spar_10	162466	162498	+	0	5_SpeGroup
iORF_70358	X	SpA	0	99	ordered_Spar_10	162466	162564	+	3	7_ancest
iORF_70359	X	SpA	0	128	ordered_Spar_10	162466	162593	+	4	5_SpeGroup
iORF_70363	X	SpA	0	27	ordered_Spar_10	162486	162512	-	0	6_polymorphic
iORF_70364	X	SpA	1	39	ordered_Spar_10	162495	162533	+	0	3_pPar
iORF_70367	X	SpA	1	33	ordered_Spar_10	162516	162548	-	0	3_pPar
iORF_70369	X	SpA	0	37	ordered_Spar_10	162518	162554	+	0	5_SpeGroup
iORF_70370	X	SpA	0	48	ordered_Spar_10	162518	162565	+	3	5_SpeGroup
iORF_70371	X	SpA	1	105	ordered_Spar_10	162518	162622	+	7	5_SpeGroup
iORF_70373	X	SpA	1	39	ordered_Spar_10	162568	162606	-	4	4_divergent
iORF_70374	X	SpA	0	35	ordered_Spar_10	162572	162606	-	4	5_SpeGroup
iORF_70389	X	SpA	1	36	ordered_Spar_10	164898	164933	+	0	4_divergent
iORF_70393	X	SpA	1	63	ordered_Spar_10	164914	164976	-	0	3_pPar
iORF_70394	X	SpA	1	9	ordered_Spar_10	164921	164929	-	0	3_pPar
iORF_70395	X	SpA	1	18	ordered_Spar_10	164934	164951	-	0	1_conserved
iORF_70398	X	SpA	0	39	ordered_Spar_10	166071	166109	-	0	6_polymorphic
iORF_70399	X	SpA	1	48	ordered_Spar_10	166073	166120	+	0	3_pPar
iORF_70401	X	SpA	1	30	ordered_Spar_10	166087	166116	+	0	3_pPar
iORF_70402	X	SpA	1	15	ordered_Spar_10	166095	166109	-	0	6_polymorphic
iORF_70423	X	SpA	1	33	ordered_Spar_10	166284	166316	-	1	5_SpeGroup
iORF_70424	X	SpA	0	24	ordered_Spar_10	166293	166316	-	1	4_divergent
iORF_70425	X	SpA	0	34	ordered_Spar_10	166299	166332	+	2	4_divergent
iORF_70486	X	SpA	1	18	ordered_Spar_10	173498	173515	+	0	3_pPar
iORF_70489	X	SpA	0	42	ordered_Spar_10	173515	173556	+	6	4_divergent
iORF_70490	X	SpA	1	135	ordered_Spar_10	173515	173649	+	6	5_SpeGroup
iORF_70491	X	SpA	1	12	ordered_Spar_10	173568	173579	+	0	3_pPar
iORF_70492	X	SpA	1	48	ordered_Spar_10	173642	173689	+	0	3_pPar
iORF_70495	X	SpA	1	33	ordered_Spar_10	173699	173731	-	0	3_pPar
iORF_70496	X	SpA	0	12	ordered_Spar_10	173710	173721	+	0	4_divergent
iORF_70497	X	SpA	1	42	ordered_Spar_10	173710	173751	+	0	5_SpeGroup
iORF_70498	X	SpA	1	165	ordered_Spar_10	173731	173895	-	0	4_divergent
iORF_70500	X	SpA	0	252	ordered_Spar_10	173731	173982	-	3	5_SpeGroup
iORF_70501	X	SpA	0	12	ordered_Spar_10	173740	173751	+	0	4_divergent
iORF_70504	X	SpA	1	9	ordered_Spar_10	173768	173776	-	0	4_divergent
iORF_70506	X	SpA	1	60	ordered_Spar_10	173784	173843	+	0	3_pPar
iORF_70508	X	SpA	1	228	ordered_Spar_10	173795	174022	-	6	5_SpeGroup
iORF_70511	X	SpA	1	114	ordered_Spar_10	173849	173962	+	3	3_pPar
iORF_70519	X	SpA	0	57	ordered_Spar_10	173926	173982	-	1	5_SpeGroup
iORF_70526	X	SpA	0	41	ordered_Spar_10	173982	174022	-	3	7_ancest
iORF_70529	X	SpA	1	30	ordered_Spar_10	174030	174059	-	0	3_pPar
iORF_70443	X	SpA	1	33	ordered_Spar_10	174111	174143	-	0	3_pPar
iORF_70445	X	SpA	1	81	ordered_Spar_10	174140	174220	-	4	4_divergent
iORF_70446	X	SpA	0	24	ordered_Spar_10	174142	174165	+	0	5_SpeGroup
iORF_70447	X	SpA	0	59	ordered_Spar_10	174162	174220	-	4	6_polymorphic
iORF_70448	X	SpA	1	90	ordered_Spar_10	174185	174274	+	1	5_SpeGroup
iORF_70450	X	SpA	0	33	ordered_Spar_10	174188	174220	-	1	7_ancest
iORF_70451	X	SpA	0	33	ordered_Spar_10	174201	174233	+	0	5_SpeGroup
iORF_70458	X	SpA	1	36	ordered_Spar_10	174274	174309	+	1	6_polymorphic
iORF_70460	X	SpA	0	37	ordered_Spar_10	174289	174325	-	0	7_ancest
iORF_70599	X	SpA	1	78	ordered_Spar_10	180800	180877	+	0	6_polymorphic
iORF_70625	X	SpA	0	18	ordered_Spar_10	180804	180821	+	0	4_divergent
iORF_70684	X	SpA	0	24	ordered_Spar_10	180844	180867	+	0	5_SpeGroup
iORF_70658	X	SpA	0	9	ordered_Spar_10	181010	181018	+	0	5_SpeGroup
iORF_70659	X	SpA	0	46	ordered_Spar_10	181010	181055	+	0	5_SpeGroup
iORF_70660	X	SpA	1	138	ordered_Spar_10	181010	181147	+	0	5_SpeGroup
iORF_70664	X	SpA	1	27	ordered_Spar_10	181063	181089	+	0	5_SpeGroup
iORF_70675	X	SpA	0	144	ordered_Spar_10	181251	181394	+	4	6_polymorphic
iORF_70676	X	SpA	1	171	ordered_Spar_10	181251	181421	+	4	6_polymorphic
iORF_70678	X	SpA	1	177	ordered_Spar_10	181270	181446	-	2	4_divergent
```
