## Supplementary Table 1 for "The high turnover of ribosome-associated transcripts from *de novo* ORFs produces gene-like characteristics available for *de novo* gene emergence in wild yeast populations" (part 29 of 138)

```
iORF_70679	X	SpA	0	292	ordered_Spar_10	181270	181561	-	4	7_ancest
iORF_70680	X	SpA	0	370	ordered_Spar_10	181270	181639	-	6	5_SpeGroup
iORF_70686	X	SpA	1	69	ordered_Spar_10	181343	181411	-	0	6_polymorphic
iORF_70688	X	SpA	0	21	ordered_Spar_10	181391	181411	-	0	6_polymorphic
iORF_70691	X	SpA	0	145	ordered_Spar_10	181414	181558	+	2	5_SpeGroup
iORF_70694	X	SpA	1	93	ordered_Spar_10	181469	181561	-	2	5_SpeGroup
iORF_70695	X	SpA	0	21	ordered_Spar_10	181499	181519	+	0	4_divergent
iORF_70698	X	SpA	1	45	ordered_Spar_10	181560	181604	+	2	5_SpeGroup
iORF_70702	X	SpA	1	123	ordered_Spar_10	181622	181744	-	1	4_divergent
iORF_70706	X	SpA	0	90	ordered_Spar_10	181655	181744	-	1	5_SpeGroup
iORF_70707	X	SpA	0	54	ordered_Spar_10	181657	181710	+	0	5_SpeGroup
iORF_70708	X	SpA	0	84	ordered_Spar_10	181657	181740	+	1	5_SpeGroup
iORF_70710	X	SpA	1	39	ordered_Spar_10	181677	181715	+	0	6_polymorphic
iORF_70711	X	SpA	1	144	ordered_Spar_10	181703	181846	+	2	5_SpeGroup
iORF_70712	X	SpA	0	243	ordered_Spar_10	181703	181945	+	2	4_divergent
iORF_70715	X	SpA	1	78	ordered_Spar_10	181741	181818	-	0	3_pPar
iORF_70589	X	SpA	0	12	ordered_Spar_10	181785	181796	-	0	5_SpeGroup
iORF_70593	X	SpA	1	27	ordered_Spar_10	181807	181833	+	0	3_pPar
iORF_70594	X	SpA	0	21	ordered_Spar_10	181823	181843	-	0	5_SpeGroup
iORF_70595	X	SpA	1	114	ordered_Spar_10	181823	181936	-	1	4_divergent
iORF_70598	X	SpA	1	93	ordered_Spar_10	181853	181945	+	0	5_SpeGroup
iORF_70601	X	SpA	1	51	ordered_Spar_10	181902	181952	-	1	3_pPar
iORF_70602	X	SpA	0	24	ordered_Spar_10	181913	181936	-	0	5_SpeGroup
iORF_70609	X	SpA	1	45	ordered_Spar_10	182027	182071	+	0	4_divergent
iORF_70611	X	SpA	0	9	ordered_Spar_10	182049	182057	+	0	4_divergent
iORF_70613	X	SpA	1	45	ordered_Spar_10	182097	182141	+	0	3_pPar
iORF_70614	X	SpA	1	9	ordered_Spar_10	182146	182154	-	0	6_polymorphic
iORF_70617	X	SpA	1	51	ordered_Spar_10	182151	182201	-	1	5_SpeGroup
iORF_70618	X	SpA	1	51	ordered_Spar_10	182153	182203	+	1	3_pPar
iORF_70621	X	SpA	0	72	ordered_Spar_10	182166	182237	+	0	5_SpeGroup
iORF_70622	X	SpA	0	75	ordered_Spar_10	182166	182240	+	0	5_SpeGroup
iORF_70623	X	SpA	0	33	ordered_Spar_10	182169	182201	-	0	6_polymorphic
iORF_70624	X	SpA	0	24	ordered_Spar_10	182178	182201	-	0	6_polymorphic
iORF_70627	X	SpA	1	9	ordered_Spar_10	182214	182222	-	0	1_conserved
iORF_70628	X	SpA	1	30	ordered_Spar_10	182219	182248	-	0	3_pPar
iORF_70637	X	SpA	1	39	ordered_Spar_10	182481	182519	+	0	4_divergent
iORF_70638	X	SpA	0	66	ordered_Spar_10	182481	182546	+	0	4_divergent
iORF_70641	X	SpA	1	87	ordered_Spar_10	182543	182629	-	0	3_pPar
iORF_70642	X	SpA	0	63	ordered_Spar_10	182556	182618	-	0	5_SpeGroup
iORF_70643	X	SpA	1	126	ordered_Spar_10	182556	182681	-	0	4_divergent
iORF_70645	X	SpA	0	84	ordered_Spar_10	182611	182694	+	0	4_divergent
iORF_70646	X	SpA	1	111	ordered_Spar_10	182628	182738	+	1	6_polymorphic
iORF_70648	X	SpA	1	12	ordered_Spar_10	182735	182746	-	0	3_pPar
iORF_70649	X	SpA	1	33	ordered_Spar_10	182753	182785	-	0	3_pPar
iORF_70651	X	SpA	1	33	ordered_Spar_10	182755	182787	+	0	3_pPar
iORF_70655	X	SpA	1	39	ordered_Spar_10	182874	182912	-	1	3_pPar
iORF_70662	X	SpA	1	9	ordered_Spar_10	182962	182970	+	0	3_pPar
iORF_70726	X	SpA	0	98	ordered_Spar_10	184928	185025	+	1	6_polymorphic
iORF_70733	X	SpA	0	60	ordered_Spar_10	184932	184991	-	1	5_SpeGroup
iORF_70736	X	SpA	0	104	ordered_Spar_10	184937	185040	-	3	6_polymorphic
iORF_70740	X	SpA	0	18	ordered_Spar_10	184985	185002	-	0	5_SpeGroup
iORF_70741	X	SpA	0	9	ordered_Spar_10	185001	185009	+	0	5_SpeGroup
iORF_70716	X	SpA	0	30	ordered_Spar_10	185011	185040	-	3	6_polymorphic
iORF_70718	X	SpA	1	69	ordered_Spar_10	185011	185079	-	3	5_SpeGroup
iORF_70720	X	SpA	0	86	ordered_Spar_10	185025	185110	+	3	5_SpeGroup
iORF_70721	X	SpA	1	96	ordered_Spar_10	185025	185120	+	3	4_divergent
iORF_70723	X	SpA	1	72	ordered_Spar_10	185039	185110	+	0	5_SpeGroup
iORF_70725	X	SpA	0	20	ordered_Spar_10	185062	185081	-	0	4_divergent
iORF_70729	X	SpA	1	27	ordered_Spar_10	185089	185115	-	0	5_SpeGroup
iORF_70730	X	SpA	0	90	ordered_Spar_10	185089	185178	-	0	4_divergent
iORF_70734	X	SpA	1	51	ordered_Spar_10	185125	185175	+	0	1_conserved
iORF_70753	X	SpA	0	107	ordered_Spar_10	187389	187495	-	3	6_polymorphic
iORF_70767	X	SpA	0	47	ordered_Spar_10	187400	187446	+	2	6_polymorphic
iORF_70768	X	SpA	1	48	ordered_Spar_10	187400	187447	+	2	6_polymorphic
iORF_70774	X	SpA	0	58	ordered_Spar_10	187416	187473	+	3	5_SpeGroup
iORF_70777	X	SpA	0	52	ordered_Spar_10	187444	187495	-	2	5_SpeGroup
iORF_70780	X	SpA	1	27	ordered_Spar_10	187463	187489	+	1	3_pPar
iORF_70742	X	SpA	1	45	ordered_Spar_10	187480	187524	-	0	4_divergent
iORF_70743	X	SpA	0	66	ordered_Spar_10	187480	187545	-	6	5_SpeGroup
iORF_70745	X	SpA	1	9	ordered_Spar_10	187494	187502	+	0	4_divergent
iORF_70746	X	SpA	0	33	ordered_Spar_10	187494	187526	+	6	4_divergent
iORF_70747	X	SpA	1	36	ordered_Spar_10	187499	187534	+	6	5_SpeGroup
iORF_70748	X	SpA	0	30	ordered_Spar_10	187521	187550	-	6	4_divergent
iORF_70749	X	SpA	1	9	ordered_Spar_10	187542	187550	-	0	4_divergent
iORF_70750	X	SpA	0	29	ordered_Spar_10	187549	187577	+	1	4_divergent
iORF_70751	X	SpA	1	66	ordered_Spar_10	187549	187614	+	2	5_SpeGroup
iORF_70756	X	SpA	1	36	ordered_Spar_10	187589	187624	+	1	3_pPar
iORF_70758	X	SpA	1	9	ordered_Spar_10	187604	187612	-	0	1_conserved
iORF_70771	X	SpA	0	9	ordered_Spar_10	187732	187740	+	0	5_SpeGroup
iORF_70772	X	SpA	1	24	ordered_Spar_10	187737	187760	-	0	5_SpeGroup
iORF_70773	X	SpA	0	15	ordered_Spar_10	187784	187798	+	0	5_SpeGroup
iORF_70785	X	SpA	0	310	ordered_Spar_10	188350	188659	+	1	6_polymorphic
iORF_70791	X	SpA	0	60	ordered_Spar_10	188373	188432	+	0	5_SpeGroup
iORF_70792	X	SpA	0	287	ordered_Spar_10	188373	188659	+	1	6_polymorphic
iORF_70793	X	SpA	1	219	ordered_Spar_10	188377	188595	-	0	6_polymorphic
iORF_70794	X	SpA	0	296	ordered_Spar_10	188377	188672	-	1	6_polymorphic
iORF_70795	X	SpA	1	12	ordered_Spar_10	188393	188404	+	0	6_polymorphic
iORF_70784	X	SpA	1	12	ordered_Spar_10	188510	188521	-	0	3_pPar
iORF_70788	X	SpA	0	50	ordered_Spar_10	188623	188672	-	0	6_polymorphic
iORF_70789	X	SpA	1	30	ordered_Spar_10	188643	188672	-	0	5_SpeGroup
iORF_70813	X	SpA	1	102	ordered_Spar_10	190160	190261	-	1	5_SpeGroup
iORF_70814	X	SpA	0	180	ordered_Spar_10	190160	190339	-	9	6_polymorphic
iORF_70819	X	SpA	0	27	ordered_Spar_10	190189	190215	-	0	4_divergent
iORF_70796	X	SpA	1	30	ordered_Spar_10	190251	190280	-	1	5_SpeGroup
iORF_70797	X	SpA	0	23	ordered_Spar_10	190258	190280	-	1	6_polymorphic
iORF_70798	X	SpA	0	52	ordered_Spar_10	190258	190309	-	3	6_polymorphic
iORF_70799	X	SpA	0	82	ordered_Spar_10	190258	190339	-	9	6_polymorphic
iORF_70800	X	SpA	1	30	ordered_Spar_10	190271	190300	+	2	6_polymorphic
iORF_70801	X	SpA	0	40	ordered_Spar_10	190271	190310	+	3	6_polymorphic
iORF_70804	X	SpA	1	33	ordered_Spar_10	190277	190309	-	2	6_polymorphic
iORF_70805	X	SpA	0	63	ordered_Spar_10	190277	190339	-	8	5_SpeGroup
iORF_70807	X	SpA	0	25	ordered_Spar_10	190315	190339	-	5	6_polymorphic
iORF_70808	X	SpA	1	15	ordered_Spar_10	190324	190338	+	0	5_SpeGroup
iORF_70809	X	SpA	0	33	ordered_Spar_10	190324	190356	+	0	4_divergent
iORF_70822	X	SpA	1	18	ordered_Spar_10	190940	190957	+	2	5_SpeGroup
iORF_70860	X	SpA	1	114	ordered_Spar_10	192051	192164	-	0	5_SpeGroup
iORF_70861	X	SpA	0	60	ordered_Spar_10	192070	192129	-	0	6_polymorphic
iORF_70862	X	SpA	1	12	ordered_Spar_10	192072	192083	+	0	3_pPar
iORF_70866	X	SpA	0	15	ordered_Spar_10	192101	192115	-	0	6_polymorphic
iORF_70868	X	SpA	1	51	ordered_Spar_10	192106	192156	+	0	3_pPar
iORF_70870	X	SpA	1	15	ordered_Spar_10	192115	192129	-	0	6_polymorphic
iORF_70871	X	SpA	1	12	ordered_Spar_10	192122	192133	+	0	3_pPar
iORF_70923	X	SpA	0	15	ordered_Spar_10	194219	194233	+	0	5_SpeGroup
iORF_70912	X	SpA	0	18	ordered_Spar_10	194331	194348	+	0	4_divergent
iORF_70916	X	SpA	1	54	ordered_Spar_10	194419	194472	+	0	6_polymorphic
iORF_70917	X	SpA	0	61	ordered_Spar_10	194419	194479	+	0	5_SpeGroup
iORF_70920	X	SpA	0	18	ordered_Spar_10	194455	194472	+	0	6_polymorphic
iORF_70921	X	SpA	1	15	ordered_Spar_10	194513	194527	-	0	3_pPar
iORF_70973	X	SpA	1	75	ordered_Spar_10	195593	195667	+	0	6_polymorphic
iORF_70975	X	SpA	0	149	ordered_Spar_10	195593	195741	+	0	6_polymorphic
iORF_71014	X	SpA	0	24	ordered_Spar_10	195644	195667	+	0	6_polymorphic
iORF_70929	X	SpA	1	24	ordered_Spar_10	195674	195697	+	0	1_conserved
iORF_70949	X	SpA	1	48	ordered_Spar_10	195694	195741	+	0	6_polymorphic
iORF_70953	X	SpA	1	36	ordered_Spar_10	195698	195733	+	0	3_pPar
iORF_70969	X	SpA	0	77	ordered_Spar_10	195818	195894	+	1	6_polymorphic
iORF_70970	X	SpA	0	12	ordered_Spar_10	195837	195848	+	0	5_SpeGroup
iORF_70971	X	SpA	0	47	ordered_Spar_10	195837	195883	+	1	6_polymorphic
iORF_70972	X	SpA	1	123	ordered_Spar_10	195837	195959	+	1	6_polymorphic
iORF_70976	X	SpA	1	33	ordered_Spar_10	195849	195881	-	1	6_polymorphic
iORF_70977	X	SpA	0	26	ordered_Spar_10	195856	195881	-	1	6_polymorphic
iORF_70979	X	SpA	0	45	ordered_Spar_10	195908	195952	-	0	6_polymorphic
iORF_70980	X	SpA	0	27	ordered_Spar_10	195926	195952	-	0	6_polymorphic
iORF_70981	X	SpA	1	18	ordered_Spar_10	195935	195952	-	0	5_SpeGroup
iORF_70982	X	SpA	1	36	ordered_Spar_10	195942	195977	-	0	1_conserved
iORF_70984	X	SpA	0	26	ordered_Spar_10	195979	196004	-	0	5_SpeGroup
iORF_70986	X	SpA	0	15	ordered_Spar_10	196003	196017	+	0	5_SpeGroup
iORF_70987	X	SpA	1	174	ordered_Spar_10	196033	196206	-	2	5_SpeGroup
iORF_70988	X	SpA	1	27	ordered_Spar_10	196040	196066	-	0	1_conserved
iORF_70989	X	SpA	0	151	ordered_Spar_10	196058	196208	+	2	5_SpeGroup
iORF_70991	X	SpA	0	224	ordered_Spar_10	196058	196281	+	3	5_SpeGroup
iORF_70992	X	SpA	1	321	ordered_Spar_10	196058	196378	+	3	5_SpeGroup
iORF_70996	X	SpA	1	27	ordered_Spar_10	196092	196118	-	0	3_pPar
iORF_70997	X	SpA	0	107	ordered_Spar_10	196100	196206	-	2	5_SpeGroup
iORF_71001	X	SpA	0	25	ordered_Spar_10	196182	196206	-	2	5_SpeGroup
iORF_71002	X	SpA	0	24	ordered_Spar_10	196203	196226	-	0	4_divergent
iORF_71003	X	SpA	1	48	ordered_Spar_10	196203	196250	-	0	5_SpeGroup
iORF_71004	X	SpA	0	57	ordered_Spar_10	196225	196281	+	1	5_SpeGroup
iORF_71005	X	SpA	1	69	ordered_Spar_10	196225	196293	+	1	5_SpeGroup
iORF_71010	X	SpA	1	54	ordered_Spar_10	196252	196305	-	1	3_pPar
iORF_71011	X	SpA	0	96	ordered_Spar_10	196283	196378	+	0	6_polymorphic
iORF_71012	X	SpA	1	297	ordered_Spar_10	196316	196612	-	4	5_SpeGroup
iORF_71015	X	SpA	1	102	ordered_Spar_10	196365	196466	+	0	1_conserved
iORF_71016	X	SpA	1	96	ordered_Spar_10	196398	196493	-	0	4_divergent
iORF_71018	X	SpA	0	27	ordered_Spar_10	196467	196493	-	0	4_divergent
iORF_71019	X	SpA	0	125	ordered_Spar_10	196472	196596	-	3	6_polymorphic
iORF_71020	X	SpA	0	141	ordered_Spar_10	196472	196612	-	4	5_SpeGroup
iORF_71021	X	SpA	1	54	ordered_Spar_10	196479	196532	+	0	1_conserved
iORF_71022	X	SpA	0	51	ordered_Spar_10	196486	196536	+	0	5_SpeGroup
iORF_71023	X	SpA	1	45	ordered_Spar_10	196492	196536	+	0	4_divergent
iORF_71026	X	SpA	1	15	ordered_Spar_10	196516	196530	-	0	1_conserved
iORF_71027	X	SpA	0	39	ordered_Spar_10	196527	196565	-	1	6_polymorphic
iORF_71029	X	SpA	0	53	ordered_Spar_10	196529	196581	+	2	6_polymorphic
iORF_71030	X	SpA	0	108	ordered_Spar_10	196529	196636	+	4	5_SpeGroup
iORF_71031	X	SpA	0	122	ordered_Spar_10	196529	196650	+	6	6_polymorphic
iORF_71032	X	SpA	1	51	ordered_Spar_10	196546	196596	-	3	6_polymorphic
iORF_70926	X	SpA	0	17	ordered_Spar_10	196596	196612	-	1	5_SpeGroup
iORF_70932	X	SpA	1	75	ordered_Spar_10	196670	196744	-	1	5_SpeGroup
iORF_70934	X	SpA	1	39	ordered_Spar_10	196676	196714	+	1	3_pPar
iORF_70938	X	SpA	0	77	ordered_Spar_10	196749	196825	+	1	4_divergent
iORF_70939	X	SpA	1	183	ordered_Spar_10	196749	196931	+	3	5_SpeGroup
iORF_70947	X	SpA	1	141	ordered_Spar_10	196822	196962	-	2	5_SpeGroup
iORF_70950	X	SpA	1	30	ordered_Spar_10	196855	196884	+	0	1_conserved
iORF_70951	X	SpA	0	25	ordered_Spar_10	196881	196905	+	2	4_divergent
iORF_70955	X	SpA	0	78	ordered_Spar_10	196902	196979	-	0	4_divergent
iORF_70957	X	SpA	0	15	ordered_Spar_10	196937	196951	-	0	4_divergent
iORF_70959	X	SpA	0	15	ordered_Spar_10	196948	196962	-	0	4_divergent
iORF_70960	X	SpA	1	18	ordered_Spar_10	196962	196979	-	0	5_SpeGroup
iORF_71046	X	SpA	0	23	ordered_Spar_10	234532	234554	+	1	4_divergent
iORF_71115	X	SpA	0	105	ordered_Spar_10	234597	234701	-	0	4_divergent
iORF_71049	X	SpA	0	125	ordered_Spar_10	234705	234829	+	1	6_polymorphic
iORF_71050	X	SpA	0	142	ordered_Spar_10	234705	234846	+	1	6_polymorphic
iORF_71051	X	SpA	1	222	ordered_Spar_10	234705	234926	+	2	5_SpeGroup
iORF_71053	X	SpA	1	51	ordered_Spar_10	234724	234774	-	1	3_pPar
iORF_71054	X	SpA	1	60	ordered_Spar_10	234739	234798	+	1	4_divergent
iORF_71055	X	SpA	0	66	ordered_Spar_10	234739	234804	+	1	5_SpeGroup
iORF_71060	X	SpA	1	45	ordered_Spar_10	234767	234811	+	1	5_SpeGroup
iORF_71061	X	SpA	0	46	ordered_Spar_10	234767	234812	+	1	6_polymorphic
iORF_71062	X	SpA	0	47	ordered_Spar_10	234767	234813	+	1	6_polymorphic
iORF_71065	X	SpA	1	99	ordered_Spar_10	234808	234906	+	1	5_SpeGroup
iORF_71066	X	SpA	0	119	ordered_Spar_10	234808	234926	+	1	6_polymorphic
iORF_71071	X	SpA	0	84	ordered_Spar_10	234840	234923	-	1	5_SpeGroup
iORF_71073	X	SpA	0	27	ordered_Spar_10	234900	234926	+	0	6_polymorphic
iORF_71075	X	SpA	1	132	ordered_Spar_10	234907	235038	-	2	5_SpeGroup
iORF_71077	X	SpA	1	51	ordered_Spar_10	234910	234960	+	1	3_pPar
iORF_71084	X	SpA	1	36	ordered_Spar_10	234983	235018	-	0	5_SpeGroup
iORF_71085	X	SpA	0	24	ordered_Spar_10	235015	235038	-	0	6_polymorphic
iORF_71087	X	SpA	0	104	ordered_Spar_10	235025	235128	+	7	5_SpeGroup
iORF_71095	X	SpA	1	60	ordered_Spar_10	235070	235129	+	1	4_divergent
iORF_71102	X	SpA	1	24	ordered_Spar_10	235120	235143	+	1	5_SpeGroup
iORF_71107	X	SpA	1	69	ordered_Spar_10	235196	235264	-	10	3_pPar
iORF_71110	X	SpA	1	54	ordered_Spar_10	235207	235260	+	9	5_SpeGroup
iORF_71111	X	SpA	0	18	ordered_Spar_10	235261	235278	-	1	5_SpeGroup
iORF_71112	X	SpA	1	117	ordered_Spar_10	235261	235377	-	2	5_SpeGroup
iORF_71117	X	SpA	0	41	ordered_Spar_10	235337	235377	-	1	4_divergent
iORF_71121	X	SpA	1	9	ordered_Spar_10	237252	237260	-	0	1_conserved
iORF_71132	X	SpA	0	123	ordered_Spar_10	237285	237407	-	1	7_ancest
iORF_71133	X	SpA	1	93	ordered_Spar_10	237315	237407	-	1	5_SpeGroup
iORF_71120	X	SpA	0	55	ordered_Spar_10	237353	237407	-	1	5_SpeGroup
iORF_71124	X	SpA	0	60	ordered_Spar_10	237421	237480	-	1	4_divergent
iORF_71126	X	SpA	0	42	ordered_Spar_10	237429	237470	-	0	4_divergent
iORF_71127	X	SpA	1	12	ordered_Spar_10	237469	237480	-	0	4_divergent
iORF_71139	X	SpA	0	163	ordered_Spar_10	239822	239984	-	0	5_SpeGroup
iORF_71148	X	SpA	1	15	ordered_Spar_10	239846	239860	+	0	3_pPar
iORF_71134	X	SpA	1	93	ordered_Spar_10	239892	239984	-	0	4_divergent
iORF_71135	X	SpA	1	57	ordered_Spar_10	239941	239997	-	0	1_conserved
iORF_71137	X	SpA	1	153	ordered_Spar_10	239966	240118	+	5	3_pPar
iORF_71140	X	SpA	1	33	ordered_Spar_10	240096	240128	-	5	3_pPar
iORF_71141	X	SpA	1	12	ordered_Spar_10	240110	240121	-	0	5_SpeGroup
iORF_71143	X	SpA	1	24	ordered_Spar_10	240127	240150	+	0	1_conserved
iORF_71144	X	SpA	1	9	ordered_Spar_10	240139	240147	-	0	3_pPar
iORF_71145	X	SpA	1	27	ordered_Spar_10	240172	240198	-	0	3_pPar
iORF_71146	X	SpA	1	39	ordered_Spar_10	240176	240214	-	0	1_conserved
iORF_71171	X	SpA	0	42	ordered_Spar_10	243490	243531	+	0	6_polymorphic
iORF_71157	X	SpA	1	36	ordered_Spar_10	243592	243627	-	0	3_pPar
iORF_71158	X	SpA	1	96	ordered_Spar_10	243624	243719	-	2	5_SpeGroup
iORF_71161	X	SpA	1	15	ordered_Spar_10	243671	243685	-	0	5_SpeGroup
iORF_71162	X	SpA	0	46	ordered_Spar_10	243671	243716	-	2	5_SpeGroup
iORF_71163	X	SpA	0	49	ordered_Spar_10	243671	243719	-	2	4_divergent
iORF_71164	X	SpA	0	9	ordered_Spar_10	243685	243693	-	0	5_SpeGroup
iORF_71165	X	SpA	0	18	ordered_Spar_10	243685	243702	-	0	5_SpeGroup
iORF_71166	X	SpA	1	33	ordered_Spar_10	243716	243748	-	0	5_SpeGroup
iORF_71176	X	SpA	1	21	ordered_Spar_10	244441	244461	-	1	5_SpeGroup
iORF_71178	X	SpA	0	18	ordered_Spar_10	244460	244477	+	0	4_divergent
iORF_71179	X	SpA	1	27	ordered_Spar_10	244460	244486	+	0	5_SpeGroup
iORF_71181	X	SpA	0	12	ordered_Spar_10	244487	244498	-	1	4_divergent
iORF_71182	X	SpA	1	66	ordered_Spar_10	244500	244565	+	0	6_polymorphic
iORF_71202	X	SpA	0	73	ordered_Spar_10	245199	245271	+	3	5_SpeGroup
iORF_71203	X	SpA	1	78	ordered_Spar_10	245199	245276	+	3	4_divergent
iORF_71206	X	SpA	1	78	ordered_Spar_10	245207	245284	-	3	4_divergent
iORF_71196	X	SpA	1	18	ordered_Spar_10	245370	245387	-	0	3_pPar
iORF_71209	X	SpA	1	12	ordered_Spar_10	249889	249900	+	0	1_conserved
iORF_71212	X	SpA	1	12	ordered_Spar_10	249923	249934	+	0	4_divergent
iORF_71216	X	SpA	1	30	ordered_Spar_10	252631	252660	-	0	4_divergent
iORF_71217	X	SpA	0	148	ordered_Spar_10	252631	252778	-	2	5_SpeGroup
iORF_71219	X	SpA	1	9	ordered_Spar_10	252661	252669	+	0	6_polymorphic
iORF_71220	X	SpA	1	9	ordered_Spar_10	252679	252687	+	0	4_divergent
iORF_71222	X	SpA	0	18	ordered_Spar_10	252679	252696	+	0	5_SpeGroup
iORF_71223	X	SpA	1	39	ordered_Spar_10	252689	252727	+	0	5_SpeGroup
iORF_71224	X	SpA	0	120	ordered_Spar_10	252693	252812	+	3	5_SpeGroup
iORF_71225	X	SpA	0	30	ordered_Spar_10	252711	252740	-	0	5_SpeGroup
iORF_71226	X	SpA	1	54	ordered_Spar_10	252711	252764	-	0	4_divergent
iORF_71228	X	SpA	1	147	ordered_Spar_10	252724	252870	+	3	5_SpeGroup
iORF_71229	X	SpA	1	39	ordered_Spar_10	252740	252778	-	2	5_SpeGroup
iORF_71230	X	SpA	1	66	ordered_Spar_10	252779	252844	-	1	1_conserved
iORF_71231	X	SpA	0	90	ordered_Spar_10	252781	252870	+	1	4_divergent
iORF_71232	X	SpA	1	21	ordered_Spar_10	252792	252812	+	1	4_divergent
iORF_71242	X	SpA	1	45	ordered_Spar_10	255045	255089	-	0	4_divergent
iORF_71246	X	SpA	1	21	ordered_Spar_10	255065	255085	-	0	5_SpeGroup
iORF_71247	X	SpA	0	45	ordered_Spar_10	255065	255109	-	1	4_divergent
iORF_71248	X	SpA	1	33	ordered_Spar_10	255093	255125	-	0	3_pPar
iORF_71249	X	SpA	1	12	ordered_Spar_10	255098	255109	-	0	5_SpeGroup
iORF_71250	X	SpA	1	108	ordered_Spar_10	255115	255222	+	1	5_SpeGroup
iORF_71251	X	SpA	0	45	ordered_Spar_10	255124	255168	+	0	4_divergent
iORF_71253	X	SpA	0	33	ordered_Spar_10	255149	255181	-	0	5_SpeGroup
iORF_71255	X	SpA	0	39	ordered_Spar_10	255159	255197	+	0	6_polymorphic
iORF_71256	X	SpA	1	81	ordered_Spar_10	255165	255245	-	1	5_SpeGroup
iORF_71257	X	SpA	0	172	ordered_Spar_10	255165	255336	-	3	7_ancest
iORF_71258	X	SpA	1	30	ordered_Spar_10	255185	255214	-	0	5_SpeGroup
iORF_71259	X	SpA	0	18	ordered_Spar_10	255192	255209	-	0	5_SpeGroup
iORF_71260	X	SpA	0	145	ordered_Spar_10	255192	255336	-	3	5_SpeGroup
iORF_71262	X	SpA	0	9	ordered_Spar_10	255206	255214	-	0	4_divergent
iORF_71264	X	SpA	0	57	ordered_Spar_10	255211	255267	-	2	4_divergent
iORF_71265	X	SpA	1	126	ordered_Spar_10	255211	255336	-	3	5_SpeGroup
iORF_71266	X	SpA	0	51	ordered_Spar_10	255222	255272	+	1	6_polymorphic
iORF_71268	X	SpA	1	84	ordered_Spar_10	255247	255330	+	1	5_SpeGroup
iORF_71269	X	SpA	0	104	ordered_Spar_10	255247	255350	+	2	5_SpeGroup
iORF_71270	X	SpA	0	145	ordered_Spar_10	255247	255391	+	17	7_ancest
iORF_71271	X	SpA	0	170	ordered_Spar_10	255247	255416	+	17	5_SpeGroup
iORF_71274	X	SpA	1	12	ordered_Spar_10	255266	255277	+	0	4_divergent
iORF_71275	X	SpA	0	68	ordered_Spar_10	255269	255336	-	1	5_SpeGroup
iORF_71276	X	SpA	0	43	ordered_Spar_10	255288	255330	+	0	5_SpeGroup
iORF_71278	X	SpA	1	63	ordered_Spar_10	255288	255350	+	1	5_SpeGroup
iORF_71280	X	SpA	0	129	ordered_Spar_10	255288	255416	+	16	5_SpeGroup
iORF_71288	X	SpA	0	54	ordered_Spar_10	255456	255509	-	0	4_divergent
iORF_71290	X	SpA	1	15	ordered_Spar_10	255491	255505	-	0	3_pPar
iORF_71297	X	SpA	0	27	ordered_Spar_10	259130	259156	+	0	5_SpeGroup
iORF_71299	X	SpA	0	75	ordered_Spar_10	259143	259217	+	0	4_divergent
iORF_71300	X	SpA	1	27	ordered_Spar_10	259151	259177	-	0	3_pPar
iORF_71304	X	SpA	0	60	ordered_Spar_10	259189	259248	-	0	4_divergent
iORF_71308	X	SpA	1	15	ordered_Spar_10	259208	259222	-	0	3_pPar
iORF_71327	X	SpA	0	24	ordered_Spar_10	260753	260776	-	0	4_divergent
iORF_71328	X	SpA	1	54	ordered_Spar_10	260753	260806	-	0	5_SpeGroup
iORF_71330	X	SpA	0	24	ordered_Spar_10	260773	260796	-	0	4_divergent
iORF_71331	X	SpA	1	21	ordered_Spar_10	260776	260796	-	0	5_SpeGroup
iORF_71333	X	SpA	1	69	ordered_Spar_10	260795	260863	+	0	5_SpeGroup
iORF_71336	X	SpA	1	24	ordered_Spar_10	260815	260838	-	0	3_pPar
iORF_71337	X	SpA	1	9	ordered_Spar_10	260817	260825	+	0	4_divergent
iORF_71338	X	SpA	0	51	ordered_Spar_10	260817	260867	+	0	5_SpeGroup
iORF_71313	X	SpA	0	21	ordered_Spar_10	260837	260857	+	0	5_SpeGroup
iORF_71314	X	SpA	0	27	ordered_Spar_10	260837	260863	+	0	5_SpeGroup
iORF_71316	X	SpA	1	18	ordered_Spar_10	260850	260867	+	0	4_divergent
iORF_71318	X	SpA	1	60	ordered_Spar_10	260860	260919	+	2	4_divergent
iORF_71319	X	SpA	1	39	ordered_Spar_10	260869	260907	-	2	4_divergent
iORF_71321	X	SpA	1	27	ordered_Spar_10	260888	260914	+	1	3_pPar
iORF_71342	X	SpA	1	30	ordered_Spar_10	263233	263262	+	0	1_conserved
iORF_71367	X	SpA	0	12	ordered_Spar_10	263265	263276	+	0	6_polymorphic
iORF_71368	X	SpA	1	57	ordered_Spar_10	263265	263321	+	0	6_polymorphic
iORF_71398	X	SpA	1	39	ordered_Spar_10	263281	263319	-	0	3_pPar
iORF_71407	X	SpA	1	174	ordered_Spar_10	263312	263485	+	0	5_SpeGroup
iORF_71341	X	SpA	1	114	ordered_Spar_10	263328	263441	-	0	3_pPar
iORF_71343	X	SpA	1	153	ordered_Spar_10	263347	263499	-	0	5_SpeGroup
iORF_71344	X	SpA	1	27	ordered_Spar_10	263357	263383	-	0	1_conserved
iORF_71345	X	SpA	1	30	ordered_Spar_10	263382	263411	+	0	3_pPar
iORF_71348	X	SpA	0	111	ordered_Spar_10	263402	263512	+	0	6_polymorphic
iORF_71350	X	SpA	0	78	ordered_Spar_10	263435	263512	+	0	6_polymorphic
iORF_71351	X	SpA	1	90	ordered_Spar_10	263440	263529	+	0	5_SpeGroup
iORF_71352	X	SpA	0	30	ordered_Spar_10	263442	263471	+	0	4_divergent
iORF_71354	X	SpA	1	18	ordered_Spar_10	263504	263521	-	0	3_pPar
iORF_71413	X	SpA	0	215	ordered_Spar_10	266577	266791	-	2	4_divergent
iORF_71414	X	SpA	1	60	ordered_Spar_10	266577	266636	-	0	4_divergent
iORF_71426	X	SpA	1	96	ordered_Spar_10	266600	266695	+	2	5_SpeGroup
iORF_71429	X	SpA	1	159	ordered_Spar_10	266633	266791	-	2	4_divergent
iORF_71430	X	SpA	0	59	ordered_Spar_10	266637	266695	+	2	7_ancest
iORF_71432	X	SpA	1	90	ordered_Spar_10	266637	266726	+	2	5_SpeGroup
iORF_71408	X	SpA	0	29	ordered_Spar_10	266667	266695	+	2	4_divergent
iORF_71410	X	SpA	0	12	ordered_Spar_10	266703	266714	-	0	4_divergent
iORF_71415	X	SpA	1	30	ordered_Spar_10	266746	266775	-	0	3_pPar
iORF_71417	X	SpA	1	30	ordered_Spar_10	266772	266801	-	0	3_pPar
iORF_71421	X	SpA	1	21	ordered_Spar_10	266859	266879	+	0	1_conserved
iORF_71434	X	SpA	0	36	ordered_Spar_10	268070	268105	+	3	4_divergent
iORF_71436	X	SpA	1	24	ordered_Spar_10	268082	268105	+	3	5_SpeGroup
iORF_71479	X	SpA	0	140	ordered_Spar_10	272839	272978	-	3	5_SpeGroup
iORF_71483	X	SpA	1	42	ordered_Spar_10	272893	272934	+	1	5_SpeGroup
iORF_71484	X	SpA	0	49	ordered_Spar_10	272893	272941	+	1	5_SpeGroup
iORF_71485	X	SpA	0	72	ordered_Spar_10	272893	272964	+	1	5_SpeGroup
iORF_71487	X	SpA	0	78	ordered_Spar_10	272901	272978	-	1	5_SpeGroup
iORF_71471	X	SpA	1	48	ordered_Spar_10	272922	272969	+	0	3_pPar
iORF_71472	X	SpA	0	42	ordered_Spar_10	272926	272967	-	0	5_SpeGroup
iORF_71474	X	SpA	0	15	ordered_Spar_10	272935	272949	+	0	5_SpeGroup
iORF_71475	X	SpA	1	30	ordered_Spar_10	272935	272964	+	0	5_SpeGroup
iORF_71476	X	SpA	1	30	ordered_Spar_10	272938	272967	-	0	5_SpeGroup
iORF_71477	X	SpA	0	42	ordered_Spar_10	272942	272983	+	0	5_SpeGroup
iORF_71565	X	SpA	1	18	ordered_Spar_10	276134	276151	+	0	1_conserved
iORF_71497	X	SpA	0	42	ordered_Spar_10	276148	276189	+	0	4_divergent
iORF_71498	X	SpA	1	42	ordered_Spar_10	276148	276189	+	1	6_polymorphic
iORF_71531	X	SpA	0	56	ordered_Spar_10	276176	276231	+	1	4_divergent
iORF_71536	X	SpA	1	30	ordered_Spar_10	276176	276205	+	1	5_SpeGroup
iORF_71563	X	SpA	1	21	ordered_Spar_10	276211	276231	+	0	5_SpeGroup
iORF_71488	X	SpA	0	51	ordered_Spar_10	276232	276282	-	0	4_divergent
iORF_71489	X	SpA	1	87	ordered_Spar_10	276271	276357	-	0	5_SpeGroup
iORF_71490	X	SpA	0	58	ordered_Spar_10	276300	276357	-	0	6_polymorphic
iORF_71491	X	SpA	0	146	ordered_Spar_10	276300	276445	-	0	7_ancest
iORF_71493	X	SpA	1	105	ordered_Spar_10	276307	276411	+	0	5_SpeGroup
iORF_71494	X	SpA	0	38	ordered_Spar_10	276320	276357	-	0	6_polymorphic
iORF_71495	X	SpA	1	171	ordered_Spar_10	276320	276490	-	1	5_SpeGroup
iORF_71500	X	SpA	1	72	ordered_Spar_10	276364	276435	-	0	1_conserved
iORF_71501	X	SpA	0	9	ordered_Spar_10	276403	276411	+	0	4_divergent
iORF_71502	X	SpA	0	24	ordered_Spar_10	276422	276445	-	0	4_divergent
iORF_71504	X	SpA	0	20	ordered_Spar_10	276450	276469	+	1	6_polymorphic
iORF_71505	X	SpA	1	33	ordered_Spar_10	276450	276482	+	1	6_polymorphic
iORF_71507	X	SpA	1	36	ordered_Spar_10	276469	276504	+	0	3_pPar
iORF_71508	X	SpA	0	111	ordered_Spar_10	276482	276592	+	3	6_polymorphic
iORF_71509	X	SpA	1	141	ordered_Spar_10	276482	276622	+	3	6_polymorphic
iORF_71511	X	SpA	0	39	ordered_Spar_10	276489	276527	+	0	5_SpeGroup
iORF_71512	X	SpA	1	75	ordered_Spar_10	276489	276563	+	0	4_divergent
iORF_71516	X	SpA	0	18	ordered_Spar_10	276546	276563	+	0	6_polymorphic
iORF_71523	X	SpA	1	24	ordered_Spar_10	276592	276615	+	0	3_pPar
iORF_71524	X	SpA	0	23	ordered_Spar_10	276600	276622	+	0	6_polymorphic
iORF_71545	X	SpA	0	125	ordered_Spar_10	276714	276838	-	16	6_polymorphic
iORF_71548	X	SpA	0	102	ordered_Spar_10	276739	276840	+	16	6_polymorphic
iORF_71549	X	SpA	0	106	ordered_Spar_10	276739	276844	+	16	5_SpeGroup
iORF_71550	X	SpA	1	117	ordered_Spar_10	276739	276855	+	16	5_SpeGroup
iORF_71551	X	SpA	0	94	ordered_Spar_10	276745	276838	-	11	5_SpeGroup
iORF_71552	X	SpA	0	72	ordered_Spar_10	276767	276838	-	11	6_polymorphic
iORF_71553	X	SpA	1	141	ordered_Spar_10	276767	276907	-	11	5_SpeGroup
iORF_71556	X	SpA	1	54	ordered_Spar_10	276807	276860	+	0	1_conserved
iORF_71557	X	SpA	0	84	ordered_Spar_10	276877	276960	-	0	5_SpeGroup
iORF_71558	X	SpA	1	42	ordered_Spar_10	276901	276942	+	0	5_SpeGroup
iORF_71559	X	SpA	0	51	ordered_Spar_10	276901	276951	+	0	4_divergent
iORF_71581	X	SpA	0	42	ordered_Spar_10	278824	278865	-	4	6_polymorphic
iORF_71582	X	SpA	0	51	ordered_Spar_10	278824	278874	-	4	6_polymorphic
iORF_71591	X	SpA	0	160	ordered_Spar_10	278847	279006	+	2	6_polymorphic
iORF_71592	X	SpA	0	353	ordered_Spar_10	278847	279199	+	3	7_ancest
iORF_71593	X	SpA	1	369	ordered_Spar_10	278847	279215	+	3	4_divergent
iORF_71594	X	SpA	0	30	ordered_Spar_10	278847	278876	+	0	6_polymorphic
iORF_71567	X	SpA	0	77	ordered_Spar_10	278895	278971	-	2	5_SpeGroup
iORF_71570	X	SpA	1	18	ordered_Spar_10	279003	279020	-	0	4_divergent
iORF_71572	X	SpA	0	229	ordered_Spar_10	279006	279234	+	1	5_SpeGroup
iORF_71573	X	SpA	0	9	ordered_Spar_10	279017	279025	-	0	4_divergent
iORF_71574	X	SpA	0	192	ordered_Spar_10	279074	279265	-	1	5_SpeGroup
iORF_71575	X	SpA	1	9	ordered_Spar_10	279103	279111	-	0	1_conserved
iORF_71576	X	SpA	0	133	ordered_Spar_10	279133	279265	-	0	7_ancest
iORF_71577	X	SpA	0	28	ordered_Spar_10	279138	279165	-	0	6_polymorphic
iORF_71578	X	SpA	0	128	ordered_Spar_10	279138	279265	-	0	6_polymorphic
iORF_71579	X	SpA	1	51	ordered_Spar_10	279149	279199	+	0	4_divergent
iORF_71583	X	SpA	0	13	ordered_Spar_10	279178	279190	+	0	6_polymorphic
iORF_71584	X	SpA	0	19	ordered_Spar_10	279178	279196	+	0	6_polymorphic
iORF_71585	X	SpA	1	57	ordered_Spar_10	279178	279234	+	0	5_SpeGroup
iORF_71587	X	SpA	1	72	ordered_Spar_10	279194	279265	-	0	5_SpeGroup
iORF_71597	X	SpA	1	12	ordered_Spar_10	281522	281533	-	0	3_pPar
iORF_71609	X	SpA	0	15	ordered_Spar_10	281535	281549	-	0	6_polymorphic
iORF_71610	X	SpA	0	15	ordered_Spar_10	281535	281549	-	1	6_polymorphic
iORF_71614	X	SpA	1	75	ordered_Spar_10	281544	281618	+	8	6_polymorphic
iORF_71617	X	SpA	0	37	ordered_Spar_10	281544	281580	+	7	6_polymorphic
iORF_71624	X	SpA	1	36	ordered_Spar_10	281564	281599	-	0	3_pPar
iORF_71628	X	SpA	1	18	ordered_Spar_10	281599	281616	-	1	3_pPar
iORF_71595	X	SpA	0	51	ordered_Spar_10	281608	281658	+	1	5_SpeGroup
iORF_71596	X	SpA	1	24	ordered_Spar_10	281631	281654	+	1	3_pPar
iORF_71600	X	SpA	1	66	ordered_Spar_10	281665	281730	-	0	4_divergent
iORF_71601	X	SpA	0	70	ordered_Spar_10	281665	281734	-	0	5_SpeGroup
iORF_71602	X	SpA	0	12	ordered_Spar_10	281690	281701	+	0	6_polymorphic
iORF_71603	X	SpA	1	96	ordered_Spar_10	281690	281785	+	1	6_polymorphic
iORF_71607	X	SpA	1	15	ordered_Spar_10	281739	281753	-	0	5_SpeGroup
iORF_71611	X	SpA	1	15	ordered_Spar_10	281780	281794	-	2	3_pPar
iORF_71612	X	SpA	0	12	ordered_Spar_10	281795	281806	+	0	5_SpeGroup
iORF_71613	X	SpA	0	27	ordered_Spar_10	281815	281841	-	0	5_SpeGroup
iORF_71618	X	SpA	0	12	ordered_Spar_10	281863	281874	+	0	5_SpeGroup
iORF_71619	X	SpA	1	24	ordered_Spar_10	281863	281886	+	1	5_SpeGroup
iORF_71620	X	SpA	1	45	ordered_Spar_10	281867	281911	-	1	5_SpeGroup
iORF_71621	X	SpA	0	46	ordered_Spar_10	281867	281912	-	1	4_divergent
iORF_71635	X	SpA	1	21	ordered_Spar_10	283396	283416	+	1	6_polymorphic
iORF_71642	X	SpA	1	27	ordered_Spar_10	283572	283598	-	0	3_pPar
iORF_71710	X	SpA	0	36	ordered_Spar_10	287346	287381	+	0	4_divergent
iORF_71661	X	SpA	1	33	ordered_Spar_10	287349	287381	+	0	4_divergent
iORF_71667	X	SpA	1	81	ordered_Spar_10	287359	287439	+	0	6_polymorphic
iORF_71712	X	SpA	0	73	ordered_Spar_10	287426	287498	+	2	4_divergent
iORF_71713	X	SpA	1	105	ordered_Spar_10	287426	287530	+	2	5_SpeGroup
iORF_71659	X	SpA	0	38	ordered_Spar_10	287444	287481	+	1	6_polymorphic
iORF_71662	X	SpA	1	21	ordered_Spar_10	287478	287498	+	0	5_SpeGroup
iORF_71664	X	SpA	1	75	ordered_Spar_10	287535	287609	-	14	4_divergent
iORF_71669	X	SpA	1	114	ordered_Spar_10	287562	287675	+	14	5_SpeGroup
iORF_71672	X	SpA	0	90	ordered_Spar_10	287586	287675	+	6	7_ancest
iORF_71674	X	SpA	0	48	ordered_Spar_10	287628	287675	+	0	4_divergent
iORF_71684	X	SpA	0	24	ordered_Spar_10	287723	287746	+	0	6_polymorphic
iORF_71687	X	SpA	0	164	ordered_Spar_10	287751	287914	-	8	6_polymorphic
iORF_71689	X	SpA	1	63	ordered_Spar_10	287763	287825	+	2	5_SpeGroup
iORF_71690	X	SpA	0	80	ordered_Spar_10	287763	287842	+	2	4_divergent
iORF_71692	X	SpA	1	30	ordered_Spar_10	287776	287805	+	0	5_SpeGroup
iORF_71693	X	SpA	0	90	ordered_Spar_10	287776	287865	+	2	5_SpeGroup
iORF_71694	X	SpA	1	18	ordered_Spar_10	287782	287799	-	0	3_pPar
iORF_71696	X	SpA	0	50	ordered_Spar_10	287852	287901	+	1	6_polymorphic
iORF_71697	X	SpA	1	51	ordered_Spar_10	287852	287902	+	1	6_polymorphic
iORF_71698	X	SpA	1	24	ordered_Spar_10	287865	287888	+	0	5_SpeGroup
iORF_71699	X	SpA	0	47	ordered_Spar_10	287865	287911	+	1	6_polymorphic
iORF_71700	X	SpA	0	71	ordered_Spar_10	287865	287935	+	1	6_polymorphic
iORF_71701	X	SpA	0	96	ordered_Spar_10	287865	287960	+	1	6_polymorphic
iORF_71702	X	SpA	0	35	ordered_Spar_10	287880	287914	-	1	6_polymorphic
iORF_71703	X	SpA	1	30	ordered_Spar_10	287885	287914	-	1	4_divergent
iORF_71706	X	SpA	0	12	ordered_Spar_10	287932	287943	+	0	4_divergent
iORF_71716	X	SpA	0	36	ordered_Spar_10	288990	289025	+	0	5_SpeGroup
iORF_71718	X	SpA	1	15	ordered_Spar_10	289105	289119	+	0	5_SpeGroup
iORF_71719	X	SpA	1	12	ordered_Spar_10	289116	289127	+	1	3_pPar
iORF_71721	X	SpA	1	12	ordered_Spar_10	289121	289132	+	1	5_SpeGroup
iORF_71722	X	SpA	0	21	ordered_Spar_10	289121	289141	+	1	4_divergent
iORF_71725	X	SpA	0	72	ordered_Spar_10	289231	289302	-	1	4_divergent
iORF_71726	X	SpA	1	96	ordered_Spar_10	289231	289326	-	1	6_polymorphic
iORF_71729	X	SpA	1	96	ordered_Spar_10	289253	289348	+	1	3_pPar
iORF_71731	X	SpA	0	27	ordered_Spar_10	289302	289328	-	0	4_divergent
iORF_71732	X	SpA	0	78	ordered_Spar_10	289309	289386	+	0	6_polymorphic
iORF_71733	X	SpA	1	99	ordered_Spar_10	289309	289407	+	0	6_polymorphic
iORF_71734	X	SpA	1	18	ordered_Spar_10	289388	289405	-	0	1_conserved
iORF_71789	X	SpA	1	15	ordered_Spar_10	292166	292180	+	0	3_pPar
iORF_71777	X	SpA	1	90	ordered_Spar_10	292366	292455	-	0	3_pPar
iORF_71778	X	SpA	1	48	ordered_Spar_10	292424	292471	-	1	3_pPar
iORF_71780	X	SpA	1	36	ordered_Spar_10	292454	292489	+	1	3_pPar
iORF_71782	X	SpA	1	27	ordered_Spar_10	292461	292487	-	1	3_pPar
iORF_71784	X	SpA	0	95	ordered_Spar_10	292468	292562	-	1	4_divergent
iORF_71785	X	SpA	1	141	ordered_Spar_10	292468	292608	-	1	5_SpeGroup
iORF_71786	X	SpA	0	101	ordered_Spar_10	292508	292608	-	0	4_divergent
iORF_71787	X	SpA	1	45	ordered_Spar_10	292518	292562	-	0	5_SpeGroup
iORF_71798	X	SpA	1	12	ordered_Spar_10	292746	292757	-	0	6_polymorphic
iORF_71752	X	SpA	0	31	ordered_Spar_10	293233	293263	-	0	6_polymorphic
iORF_71754	X	SpA	0	49	ordered_Spar_10	293235	293283	+	0	6_polymorphic
iORF_71755	X	SpA	0	59	ordered_Spar_10	293235	293293	+	0	5_SpeGroup
iORF_71756	X	SpA	1	72	ordered_Spar_10	293235	293306	+	0	6_polymorphic
iORF_71758	X	SpA	0	87	ordered_Spar_10	293238	293324	-	3	6_polymorphic
iORF_71759	X	SpA	0	75	ordered_Spar_10	293250	293324	-	3	7_ancest
iORF_71760	X	SpA	1	153	ordered_Spar_10	293250	293402	-	3	5_SpeGroup
iORF_71764	X	SpA	0	45	ordered_Spar_10	293280	293324	-	3	5_SpeGroup
iORF_71766	X	SpA	1	12	ordered_Spar_10	293323	293334	+	0	6_polymorphic
iORF_71768	X	SpA	1	24	ordered_Spar_10	293352	293375	+	0	3_pPar
iORF_71818	X	SpA	0	27	ordered_Spar_10	297145	297171	-	0	5_SpeGroup
iORF_71819	X	SpA	1	87	ordered_Spar_10	297145	297231	-	1	4_divergent
iORF_71834	X	SpA	0	36	ordered_Spar_10	297309	297344	+	0	5_SpeGroup
iORF_71836	X	SpA	1	27	ordered_Spar_10	297355	297381	+	0	5_SpeGroup
iORF_71837	X	SpA	1	15	ordered_Spar_10	297372	297386	-	0	3_pPar
iORF_71848	X	SpA	1	201	ordered_Spar_10	301113	301313	-	2	5_SpeGroup
iORF_71850	X	SpA	0	66	ordered_Spar_10	301113	301178	-	0	6_polymorphic
iORF_71852	X	SpA	0	48	ordered_Spar_10	301131	301178	-	0	6_polymorphic
iORF_71855	X	SpA	1	24	ordered_Spar_10	301161	301184	+	0	1_conserved
iORF_71856	X	SpA	1	42	ordered_Spar_10	301184	301225	+	1	5_SpeGroup
iORF_71857	X	SpA	0	85	ordered_Spar_10	301184	301268	+	1	5_SpeGroup
iORF_71858	X	SpA	0	101	ordered_Spar_10	301184	301284	+	1	7_ancest
iORF_71859	X	SpA	0	222	ordered_Spar_10	301184	301405	+	2	5_SpeGroup
iORF_71843	X	SpA	1	30	ordered_Spar_10	301252	301281	-	0	4_divergent
iORF_71845	X	SpA	1	27	ordered_Spar_10	301258	301284	+	0	4_divergent
iORF_71846	X	SpA	1	48	ordered_Spar_10	301284	301331	+	1	3_pPar
iORF_71876	X	SpA	0	57	ordered_Spar_10	304135	304191	-	1	5_SpeGroup
iORF_71878	X	SpA	0	30	ordered_Spar_10	304140	304169	-	1	5_SpeGroup
iORF_71881	X	SpA	1	39	ordered_Spar_10	304153	304191	-	1	4_divergent
iORF_71882	X	SpA	1	99	ordered_Spar_10	304161	304259	+	1	4_divergent
iORF_71884	X	SpA	1	66	ordered_Spar_10	304168	304233	+	0	3_pPar
iORF_71885	X	SpA	1	12	ordered_Spar_10	304185	304196	-	0	3_pPar
iORF_71869	X	SpA	1	30	ordered_Spar_10	304251	304280	-	0	6_polymorphic
iORF_71870	X	SpA	0	90	ordered_Spar_10	304251	304340	-	0	6_polymorphic
iORF_71871	X	SpA	0	25	ordered_Spar_10	304256	304280	-	0	6_polymorphic
iORF_71872	X	SpA	1	15	ordered_Spar_10	304273	304287	-	0	5_SpeGroup
iORF_71874	X	SpA	1	24	ordered_Spar_10	304289	304312	-	0	3_pPar
iORF_71877	X	SpA	1	9	ordered_Spar_10	304332	304340	-	0	6_polymorphic
iORF_71880	X	SpA	1	18	ordered_Spar_10	304369	304386	-	0	5_SpeGroup
iORF_71890	X	SpA	0	62	ordered_Spar_10	306144	306205	-	0	6_polymorphic
iORF_71891	X	SpA	1	12	ordered_Spar_10	306144	306155	-	0	6_polymorphic
iORF_71893	X	SpA	1	18	ordered_Spar_10	306172	306189	+	0	6_polymorphic
iORF_71909	X	SpA	0	139	ordered_Spar_10	308941	309079	-	8	7_ancest
iORF_71910	X	SpA	0	46	ordered_Spar_10	308964	309009	-	1	5_SpeGroup
iORF_71911	X	SpA	1	114	ordered_Spar_10	308966	309079	-	8	5_SpeGroup
iORF_71913	X	SpA	0	25	ordered_Spar_10	308985	309009	-	1	7_ancest
iORF_71914	X	SpA	0	24	ordered_Spar_10	308988	309011	+	4	6_polymorphic
iORF_71915	X	SpA	0	29	ordered_Spar_10	308988	309016	+	4	6_polymorphic
iORF_71916	X	SpA	0	67	ordered_Spar_10	308988	309054	+	5	7_ancest
iORF_71917	X	SpA	0	89	ordered_Spar_10	308988	309076	+	8	6_polymorphic
iORF_71918	X	SpA	1	102	ordered_Spar_10	308988	309089	+	8	5_SpeGroup
iORF_71895	X	SpA	0	70	ordered_Spar_10	309010	309079	-	6	5_SpeGroup
iORF_71896	X	SpA	0	136	ordered_Spar_10	309010	309145	-	6	6_polymorphic
iORF_71898	X	SpA	0	46	ordered_Spar_10	309034	309079	-	4	5_SpeGroup
iORF_71900	X	SpA	0	26	ordered_Spar_10	309051	309076	+	3	6_polymorphic
iORF_71901	X	SpA	0	39	ordered_Spar_10	309051	309089	+	3	5_SpeGroup
iORF_71903	X	SpA	0	21	ordered_Spar_10	309069	309089	+	0	5_SpeGroup
iORF_71904	X	SpA	0	60	ordered_Spar_10	309086	309145	-	0	5_SpeGroup
iORF_71905	X	SpA	1	33	ordered_Spar_10	309113	309145	-	0	4_divergent
iORF_71906	X	SpA	0	30	ordered_Spar_10	309132	309161	+	0	4_divergent
iORF_71907	X	SpA	1	48	ordered_Spar_10	309132	309179	+	1	5_SpeGroup
iORF_71943	X	SpA	1	84	ordered_Spar_10	310989	311072	-	1	5_SpeGroup
iORF_71951	X	SpA	1	9	ordered_Spar_10	311032	311040	+	0	1_conserved
iORF_71952	X	SpA	1	9	ordered_Spar_10	311037	311045	+	0	1_conserved
iORF_71924	X	SpA	1	75	ordered_Spar_10	311075	311149	-	2	4_divergent
iORF_71925	X	SpA	0	160	ordered_Spar_10	311075	311234	-	2	5_SpeGroup
iORF_71926	X	SpA	1	156	ordered_Spar_10	311079	311234	-	2	4_divergent
iORF_71928	X	SpA	0	9	ordered_Spar_10	311092	311100	+	0	5_SpeGroup
iORF_71929	X	SpA	0	19	ordered_Spar_10	311100	311118	+	2	5_SpeGroup
iORF_71930	X	SpA	1	75	ordered_Spar_10	311100	311174	+	2	4_divergent
iORF_71931	X	SpA	0	43	ordered_Spar_10	311107	311149	-	2	5_SpeGroup
iORF_71933	X	SpA	1	66	ordered_Spar_10	311143	311208	+	0	3_pPar
iORF_71934	X	SpA	0	27	ordered_Spar_10	311148	311174	+	0	5_SpeGroup
iORF_71940	X	SpA	1	12	ordered_Spar_10	311213	311224	+	0	3_pPar
iORF_71941	X	SpA	1	21	ordered_Spar_10	311227	311247	+	0	3_pPar
iORF_71972	X	SpA	0	152	ordered_Spar_10	312184	312335	+	10	5_SpeGroup
iORF_71957	X	SpA	1	15	ordered_Spar_10	312195	312209	-	0	6_polymorphic
iORF_71959	X	SpA	0	137	ordered_Spar_10	312199	312335	+	10	5_SpeGroup
iORF_71962	X	SpA	1	93	ordered_Spar_10	312212	312304	+	10	5_SpeGroup
iORF_71971	X	SpA	1	87	ordered_Spar_10	312240	312326	-	8	5_SpeGroup
iORF_71954	X	SpA	0	61	ordered_Spar_10	312266	312326	-	0	4_divergent
iORF_71955	X	SpA	0	28	ordered_Spar_10	312277	312304	+	0	4_divergent
iORF_71956	X	SpA	1	33	ordered_Spar_10	312314	312346	+	0	3_pPar
iORF_71973	X	SpA	0	64	ordered_Spar_10	313231	313294	-	5	4_divergent
iORF_71975	X	SpA	1	39	ordered_Spar_10	313256	313294	-	5	5_SpeGroup
iORF_71998	X	SpA	0	139	ordered_Spar_10	314734	314872	-	2	6_polymorphic
iORF_71999	X	SpA	0	72	ordered_Spar_10	314734	314805	-	2	7_ancest
iORF_72000	X	SpA	0	58	ordered_Spar_10	314748	314805	-	2	5_SpeGroup
iORF_72001	X	SpA	0	9	ordered_Spar_10	314750	314758	+	0	4_divergent
iORF_72002	X	SpA	1	78	ordered_Spar_10	314795	314872	-	0	6_polymorphic
iORF_71991	X	SpA	1	72	ordered_Spar_10	314869	314940	-	0	1_conserved
iORF_71993	X	SpA	1	27	ordered_Spar_10	314892	314918	-	0	5_SpeGroup
iORF_71994	X	SpA	1	12	ordered_Spar_10	314894	314905	+	0	6_polymorphic
iORF_71995	X	SpA	0	36	ordered_Spar_10	314894	314929	+	0	6_polymorphic
iORF_71997	X	SpA	0	18	ordered_Spar_10	314912	314929	+	0	6_polymorphic
iORF_72010	X	SpA	0	50	ordered_Spar_10	315422	315471	-	1	5_SpeGroup
iORF_72011	X	SpA	0	45	ordered_Spar_10	315427	315471	-	1	5_SpeGroup
iORF_72013	X	SpA	1	42	ordered_Spar_10	315435	315476	+	1	6_polymorphic
iORF_72014	X	SpA	0	59	ordered_Spar_10	315435	315493	+	1	5_SpeGroup
iORF_72016	X	SpA	0	71	ordered_Spar_10	315447	315517	-	1	6_polymorphic
iORF_72017	X	SpA	1	24	ordered_Spar_10	315470	315493	+	0	4_divergent
iORF_72019	X	SpA	0	18	ordered_Spar_10	315473	315490	-	0	6_polymorphic
iORF_72020	X	SpA	1	45	ordered_Spar_10	315473	315517	-	0	6_polymorphic
iORF_72021	X	SpA	1	51	ordered_Spar_10	315478	315528	-	0	3_pPar
iORF_72022	X	SpA	0	12	ordered_Spar_10	315506	315517	-	0	6_polymorphic
iORF_72045	X	SpA	1	33	ordered_Spar_10	318032	318064	-	0	3_pPar
iORF_72034	X	SpA	1	9	ordered_Spar_10	318044	318052	+	0	4_divergent
iORF_72035	X	SpA	0	27	ordered_Spar_10	318044	318070	+	0	5_SpeGroup
iORF_72038	X	SpA	1	18	ordered_Spar_10	318053	318070	+	0	5_SpeGroup
iORF_72041	X	SpA	0	105	ordered_Spar_10	318067	318171	+	4	6_polymorphic
iORF_72042	X	SpA	1	54	ordered_Spar_10	318067	318120	+	2	6_polymorphic
iORF_72044	X	SpA	1	12	ordered_Spar_10	318075	318086	-	0	3_pPar
iORF_72030	X	SpA	1	12	ordered_Spar_10	318147	318158	+	0	4_divergent
iORF_72032	X	SpA	0	56	ordered_Spar_10	318147	318202	+	2	6_polymorphic
iORF_72033	X	SpA	0	60	ordered_Spar_10	318147	318206	+	2	5_SpeGroup
iORF_72036	X	SpA	1	24	ordered_Spar_10	318203	318226	+	1	5_SpeGroup
iORF_72107	X	SpA	1	12	ordered_Spar_10	320447	320458	+	0	3_pPar
iORF_72139	X	SpA	0	179	ordered_Spar_10	320475	320653	-	8	5_SpeGroup
iORF_72145	X	SpA	1	186	ordered_Spar_10	320487	320672	+	8	5_SpeGroup
iORF_72165	X	SpA	0	138	ordered_Spar_10	320508	320645	+	7	7_ancest
iORF_72166	X	SpA	0	170	ordered_Spar_10	320508	320677	+	8	5_SpeGroup
iORF_72167	X	SpA	0	224	ordered_Spar_10	320508	320731	+	41	5_SpeGroup
iORF_72065	X	SpA	0	103	ordered_Spar_10	320527	320629	+	7	6_polymorphic
iORF_72066	X	SpA	1	150	ordered_Spar_10	320527	320676	+	8	5_SpeGroup
iORF_72067	X	SpA	0	151	ordered_Spar_10	320527	320677	+	8	7_ancest
iORF_72080	X	SpA	1	102	ordered_Spar_10	320552	320653	-	8	5_SpeGroup
iORF_72085	X	SpA	1	60	ordered_Spar_10	320570	320629	+	7	6_polymorphic
iORF_72087	X	SpA	1	12	ordered_Spar_10	320578	320589	-	0	3_pPar
iORF_72088	X	SpA	0	75	ordered_Spar_10	320595	320669	+	1	5_SpeGroup
iORF_72089	X	SpA	0	78	ordered_Spar_10	320595	320672	+	1	5_SpeGroup
iORF_72095	X	SpA	0	25	ordered_Spar_10	320662	320686	-	0	6_polymorphic
iORF_72097	X	SpA	1	15	ordered_Spar_10	320677	320691	+	0	1_conserved
iORF_72108	X	SpA	0	12	ordered_Spar_10	320711	320722	-	0	4_divergent
iORF_72109	X	SpA	0	252	ordered_Spar_10	320711	320962	-	9	7_ancest
iORF_72110	X	SpA	1	84	ordered_Spar_10	320724	320807	+	0	5_SpeGroup
iORF_72111	X	SpA	0	163	ordered_Spar_10	320724	320886	+	8	5_SpeGroup
iORF_72112	X	SpA	0	39	ordered_Spar_10	320728	320766	+	0	6_polymorphic
iORF_72113	X	SpA	0	121	ordered_Spar_10	320728	320848	+	8	6_polymorphic
iORF_72114	X	SpA	1	159	ordered_Spar_10	320728	320886	+	8	4_divergent
iORF_72119	X	SpA	0	124	ordered_Spar_10	320820	320943	-	9	5_SpeGroup
iORF_72120	X	SpA	1	81	ordered_Spar_10	320823	320903	+	8	5_SpeGroup
iORF_72121	X	SpA	0	93	ordered_Spar_10	320823	320915	+	8	5_SpeGroup
iORF_72122	X	SpA	0	100	ordered_Spar_10	320823	320922	+	8	5_SpeGroup
iORF_72125	X	SpA	1	84	ordered_Spar_10	320860	320943	-	1	6_polymorphic
iORF_72126	X	SpA	0	103	ordered_Spar_10	320860	320962	-	1	5_SpeGroup
iORF_72127	X	SpA	0	78	ordered_Spar_10	320866	320943	-	1	6_polymorphic
iORF_72128	X	SpA	0	90	ordered_Spar_10	320873	320962	-	1	5_SpeGroup
iORF_72131	X	SpA	0	15	ordered_Spar_10	320908	320922	+	0	5_SpeGroup
iORF_72132	X	SpA	0	48	ordered_Spar_10	320919	320966	+	1	5_SpeGroup
iORF_72133	X	SpA	0	140	ordered_Spar_10	320919	321058	+	3	5_SpeGroup
iORF_72134	X	SpA	1	222	ordered_Spar_10	320919	321140	+	3	5_SpeGroup
iORF_72135	X	SpA	1	30	ordered_Spar_10	320933	320962	-	0	4_divergent
iORF_72136	X	SpA	1	63	ordered_Spar_10	320942	321004	+	1	4_divergent
iORF_72137	X	SpA	0	172	ordered_Spar_10	320942	321113	+	2	5_SpeGroup
iORF_72141	X	SpA	0	116	ordered_Spar_10	320998	321113	+	1	5_SpeGroup
iORF_72144	X	SpA	0	96	ordered_Spar_10	321063	321158	-	0	5_SpeGroup
iORF_72147	X	SpA	1	39	ordered_Spar_10	321152	321190	-	1	6_polymorphic
iORF_72148	X	SpA	0	36	ordered_Spar_10	321155	321190	-	1	6_polymorphic
iORF_72149	X	SpA	1	93	ordered_Spar_10	321166	321258	-	1	6_polymorphic
iORF_72150	X	SpA	0	39	ordered_Spar_10	321171	321209	-	1	6_polymorphic
iORF_72151	X	SpA	1	27	ordered_Spar_10	321183	321209	-	1	5_SpeGroup
iORF_72152	X	SpA	1	30	ordered_Spar_10	321202	321231	+	0	4_divergent
iORF_72153	X	SpA	0	12	ordered_Spar_10	321208	321219	+	0	6_polymorphic
iORF_72154	X	SpA	0	81	ordered_Spar_10	321216	321296	+	5	4_divergent
iORF_72155	X	SpA	0	30	ordered_Spar_10	321224	321253	-	0	6_polymorphic
iORF_72157	X	SpA	1	48	ordered_Spar_10	321249	321296	+	5	5_SpeGroup
iORF_72158	X	SpA	0	9	ordered_Spar_10	321250	321258	-	0	6_polymorphic
iORF_72163	X	SpA	1	30	ordered_Spar_10	321293	321322	+	0	3_pPar
iORF_72169	X	SpA	0	48	ordered_Spar_10	321339	321386	+	0	4_divergent
iORF_72170	X	SpA	1	132	ordered_Spar_10	321339	321470	+	2	5_SpeGroup
iORF_72171	X	SpA	0	189	ordered_Spar_10	321339	321527	+	3	7_ancest
iORF_72172	X	SpA	1	72	ordered_Spar_10	321346	321417	-	1	1_conserved
iORF_72046	X	SpA	1	24	ordered_Spar_10	321372	321395	-	1	4_divergent
iORF_72048	X	SpA	0	150	ordered_Spar_10	321372	321521	-	3	5_SpeGroup
iORF_72049	X	SpA	1	15	ordered_Spar_10	321388	321402	+	1	3_pPar
iORF_72050	X	SpA	0	9	ordered_Spar_10	321392	321400	-	0	5_SpeGroup
iORF_72051	X	SpA	1	99	ordered_Spar_10	321392	321490	-	2	4_divergent
iORF_72053	X	SpA	1	54	ordered_Spar_10	321403	321456	+	1	6_polymorphic
iORF_72054	X	SpA	0	125	ordered_Spar_10	321403	321527	+	2	6_polymorphic
iORF_72055	X	SpA	0	58	ordered_Spar_10	321433	321490	-	2	6_polymorphic
iORF_72059	X	SpA	0	42	ordered_Spar_10	321449	321490	-	1	6_polymorphic
iORF_72060	X	SpA	0	73	ordered_Spar_10	321449	321521	-	1	6_polymorphic
iORF_72062	X	SpA	1	69	ordered_Spar_10	321453	321521	-	1	6_polymorphic
iORF_72063	X	SpA	1	33	ordered_Spar_10	321463	321495	+	1	6_polymorphic
iORF_72064	X	SpA	0	115	ordered_Spar_10	321463	321577	+	4	6_polymorphic
iORF_72068	X	SpA	1	36	ordered_Spar_10	321492	321527	+	0	6_polymorphic
iORF_72069	X	SpA	1	93	ordered_Spar_10	321499	321591	-	3	3_pPar
iORF_72071	X	SpA	1	36	ordered_Spar_10	321520	321555	+	3	3_pPar
iORF_72073	X	SpA	0	36	ordered_Spar_10	321539	321574	+	3	7_ancest
iORF_72074	X	SpA	0	39	ordered_Spar_10	321539	321577	+	3	6_polymorphic
iORF_72179	X	SpA	0	24	ordered_Spar_10	322957	322980	+	0	4_divergent
iORF_72174	X	SpA	0	57	ordered_Spar_10	323049	323105	+	1	5_SpeGroup
iORF_72176	X	SpA	1	27	ordered_Spar_10	323088	323114	-	0	4_divergent
iORF_72177	X	SpA	1	15	ordered_Spar_10	323091	323105	+	0	4_divergent
iORF_72181	X	SpA	1	15	ordered_Spar_10	323107	323121	+	0	6_polymorphic
iORF_72182	X	SpA	0	9	ordered_Spar_10	323113	323121	+	0	6_polymorphic
iORF_72184	X	SpA	0	10	ordered_Spar_10	323121	323130	+	0	5_SpeGroup
iORF_72185	X	SpA	0	25	ordered_Spar_10	323121	323145	+	0	7_ancest
iORF_72186	X	SpA	0	52	ordered_Spar_10	323121	323172	+	0	7_ancest
iORF_72187	X	SpA	1	57	ordered_Spar_10	323121	323177	+	0	5_SpeGroup
iORF_72188	X	SpA	1	18	ordered_Spar_10	323126	323143	-	0	5_SpeGroup
iORF_72189	X	SpA	0	42	ordered_Spar_10	323136	323177	+	0	5_SpeGroup
iORF_72191	X	SpA	1	36	ordered_Spar_10	323140	323175	-	0	3_pPar
iORF_72192	X	SpA	0	12	ordered_Spar_10	323161	323172	+	0	4_divergent
iORF_72235	X	SpA	0	81	ordered_Spar_10	326128	326208	-	8	7_ancest
iORF_72236	X	SpA	1	39	ordered_Spar_10	326130	326168	+	0	5_SpeGroup
iORF_72237	X	SpA	0	64	ordered_Spar_10	326145	326208	-	8	5_SpeGroup
iORF_72242	X	SpA	1	45	ordered_Spar_10	326180	326224	+	0	3_pPar
iORF_72245	X	SpA	1	18	ordered_Spar_10	326191	326208	-	0	5_SpeGroup
iORF_72246	X	SpA	1	27	ordered_Spar_10	326201	326227	-	0	6_polymorphic
iORF_72247	X	SpA	1	48	ordered_Spar_10	326227	326274	-	5	3_pPar
iORF_72248	X	SpA	1	42	ordered_Spar_10	326229	326270	+	5	3_pPar
iORF_72251	X	SpA	1	21	ordered_Spar_10	326260	326280	+	0	3_pPar
iORF_72327	X	SpA	1	27	ordered_Spar_10	328378	328404	+	0	4_divergent
iORF_72328	X	SpA	0	117	ordered_Spar_10	328383	328499	+	8	5_SpeGroup
iORF_72331	X	SpA	0	188	ordered_Spar_10	328423	328610	-	10	5_SpeGroup
iORF_72332	X	SpA	0	57	ordered_Spar_10	328443	328499	+	4	5_SpeGroup
iORF_72333	X	SpA	1	30	ordered_Spar_10	328445	328474	+	4	4_divergent
iORF_72336	X	SpA	1	24	ordered_Spar_10	328476	328499	+	0	5_SpeGroup
iORF_72337	X	SpA	1	51	ordered_Spar_10	328564	328614	-	1	4_divergent
iORF_72342	X	SpA	1	42	ordered_Spar_10	328615	328656	-	0	3_pPar
iORF_72343	X	SpA	1	12	ordered_Spar_10	328617	328628	+	0	6_polymorphic
iORF_72383	X	SpA	0	80	ordered_Spar_10	331341	331420	-	0	6_polymorphic
iORF_72384	X	SpA	0	12	ordered_Spar_10	331341	331352	-	0	5_SpeGroup
iORF_72385	X	SpA	0	18	ordered_Spar_10	331341	331358	-	0	6_polymorphic
iORF_72386	X	SpA	1	39	ordered_Spar_10	331341	331379	-	0	5_SpeGroup
iORF_72387	X	SpA	0	50	ordered_Spar_10	331371	331420	-	0	6_polymorphic
iORF_72394	X	SpA	0	62	ordered_Spar_10	331387	331448	-	0	4_divergent
iORF_72395	X	SpA	1	21	ordered_Spar_10	331387	331407	-	0	5_SpeGroup
iORF_72399	X	SpA	1	54	ordered_Spar_10	331398	331451	-	0	5_SpeGroup
iORF_72407	X	SpA	0	44	ordered_Spar_10	331417	331460	+	0	4_divergent
iORF_72376	X	SpA	1	48	ordered_Spar_10	331450	331497	+	0	4_divergent
iORF_72377	X	SpA	1	39	ordered_Spar_10	331466	331504	+	0	1_conserved
iORF_72378	X	SpA	1	33	ordered_Spar_10	331476	331508	-	0	1_conserved
iORF_72379	X	SpA	1	9	ordered_Spar_10	331507	331515	+	0	5_SpeGroup
iORF_72381	X	SpA	0	90	ordered_Spar_10	331507	331596	+	1	5_SpeGroup
iORF_72382	X	SpA	0	99	ordered_Spar_10	331507	331605	+	1	5_SpeGroup
iORF_72549	X	SpA	0	224	ordered_Spar_10	408886	409109	+	7	6_polymorphic
iORF_72551	X	SpA	1	51	ordered_Spar_10	408886	408936	+	6	6_polymorphic
iORF_72552	X	SpA	0	66	ordered_Spar_10	408886	408951	+	6	6_polymorphic
iORF_72550	X	SpA	0	9	ordered_Spar_10	408948	408956	-	0	4_divergent
iORF_72553	X	SpA	1	36	ordered_Spar_10	408965	409000	-	1	3_pPar
iORF_72554	X	SpA	1	63	ordered_Spar_10	408969	409031	-	1	3_pPar
iORF_72512	X	SpA	0	21	ordered_Spar_10	409003	409023	-	0	6_polymorphic
iORF_72513	X	SpA	0	146	ordered_Spar_10	409030	409175	+	2	5_SpeGroup
iORF_72514	X	SpA	0	154	ordered_Spar_10	409030	409183	+	6	5_SpeGroup
iORF_72515	X	SpA	1	207	ordered_Spar_10	409030	409236	+	8	5_SpeGroup
iORF_72518	X	SpA	1	135	ordered_Spar_10	409062	409196	-	6	5_SpeGroup
iORF_72519	X	SpA	1	12	ordered_Spar_10	409075	409086	-	0	4_divergent
iORF_72520	X	SpA	0	91	ordered_Spar_10	409085	409175	+	2	4_divergent
iORF_72521	X	SpA	1	99	ordered_Spar_10	409085	409183	+	6	5_SpeGroup
iORF_72522	X	SpA	0	129	ordered_Spar_10	409085	409213	+	8	5_SpeGroup
iORF_72523	X	SpA	0	152	ordered_Spar_10	409085	409236	+	8	7_ancest
iORF_72524	X	SpA	0	95	ordered_Spar_10	409102	409196	-	6	7_ancest
iORF_72525	X	SpA	1	138	ordered_Spar_10	409102	409239	-	8	4_divergent
iORF_72526	X	SpA	0	91	ordered_Spar_10	409106	409196	-	6	6_polymorphic
iORF_72527	X	SpA	0	134	ordered_Spar_10	409106	409239	-	8	6_polymorphic
iORF_72531	X	SpA	1	9	ordered_Spar_10	409226	409234	-	0	1_conserved
iORF_72532	X	SpA	0	21	ordered_Spar_10	409258	409278	-	0	6_polymorphic
iORF_72533	X	SpA	1	21	ordered_Spar_10	409258	409278	-	1	4_divergent
iORF_72534	X	SpA	0	58	ordered_Spar_10	409258	409315	-	3	6_polymorphic
iORF_72536	X	SpA	1	51	ordered_Spar_10	409265	409315	-	4	5_SpeGroup
iORF_72537	X	SpA	0	8	ordered_Spar_10	409275	409282	-	1	4_divergent
iORF_72538	X	SpA	0	41	ordered_Spar_10	409275	409315	-	4	7_ancest
iORF_72539	X	SpA	0	31	ordered_Spar_10	409285	409315	-	2	6_polymorphic
iORF_72542	X	SpA	1	42	ordered_Spar_10	409325	409366	-	1	3_pPar
iORF_72545	X	SpA	1	12	ordered_Spar_10	409378	409389	-	0	5_SpeGroup
iORF_72546	X	SpA	1	24	ordered_Spar_10	409390	409413	-	0	3_pPar
iORF_72548	X	SpA	1	9	ordered_Spar_10	409449	409457	-	0	3_pPar
iORF_72602	X	SpA	1	33	ordered_Spar_10	413165	413197	+	1	3_pPar
iORF_72604	X	SpA	1	36	ordered_Spar_10	413171	413206	-	1	3_pPar
iORF_72580	X	SpA	1	33	ordered_Spar_10	413190	413222	-	4	3_pPar
iORF_72584	X	SpA	1	9	ordered_Spar_10	413216	413224	+	0	1_conserved
iORF_72591	X	SpA	1	36	ordered_Spar_10	413290	413325	+	1	5_SpeGroup
iORF_72593	X	SpA	0	15	ordered_Spar_10	413296	413310	+	0	4_divergent
iORF_72594	X	SpA	1	21	ordered_Spar_10	413300	413320	-	0	6_polymorphic
iORF_72614	X	SpA	1	105	ordered_Spar_10	414891	414995	-	1	5_SpeGroup
iORF_72615	X	SpA	1	27	ordered_Spar_10	414896	414922	-	0	1_conserved
iORF_72616	X	SpA	0	116	ordered_Spar_10	414899	415014	+	2	5_SpeGroup
iORF_72617	X	SpA	1	21	ordered_Spar_10	414899	414919	+	0	4_divergent
iORF_72618	X	SpA	0	41	ordered_Spar_10	414921	414961	+	1	4_divergent
iORF_72619	X	SpA	1	60	ordered_Spar_10	414921	414980	+	1	5_SpeGroup
iORF_72620	X	SpA	0	62	ordered_Spar_10	414934	414995	-	1	4_divergent
iORF_72608	X	SpA	0	15	ordered_Spar_10	414966	414980	+	0	4_divergent
iORF_72610	X	SpA	1	15	ordered_Spar_10	415031	415045	+	0	1_conserved
iORF_72611	X	SpA	0	28	ordered_Spar_10	415038	415065	-	0	4_divergent
iORF_72612	X	SpA	1	24	ordered_Spar_10	415042	415065	-	0	5_SpeGroup
iORF_72650	X	SpA	1	117	ordered_Spar_10	417285	417401	-	0	5_SpeGroup
iORF_72621	X	SpA	1	48	ordered_Spar_10	417346	417393	-	0	1_conserved
iORF_72622	X	SpA	0	159	ordered_Spar_10	417350	417508	-	1	6_polymorphic
iORF_72623	X	SpA	1	126	ordered_Spar_10	417372	417497	+	1	4_divergent
iORF_72627	X	SpA	1	126	ordered_Spar_10	417385	417510	+	1	5_SpeGroup
iORF_72628	X	SpA	0	129	ordered_Spar_10	417385	417513	+	1	4_divergent
iORF_72629	X	SpA	0	123	ordered_Spar_10	417396	417518	+	1	5_SpeGroup
iORF_72632	X	SpA	1	129	ordered_Spar_10	417433	417561	-	1	5_SpeGroup
iORF_72635	X	SpA	0	99	ordered_Spar_10	417463	417561	-	1	4_divergent
iORF_72636	X	SpA	0	21	ordered_Spar_10	417488	417508	-	0	6_polymorphic
iORF_72637	X	SpA	1	15	ordered_Spar_10	417494	417508	-	0	4_divergent
iORF_72640	X	SpA	0	24	ordered_Spar_10	417515	417538	-	0	5_SpeGroup
iORF_72641	X	SpA	1	39	ordered_Spar_10	417525	417563	+	0	5_SpeGroup
iORF_72642	X	SpA	0	27	ordered_Spar_10	417537	417563	+	0	5_SpeGroup
iORF_72645	X	SpA	1	12	ordered_Spar_10	417565	417576	-	1	3_pPar
iORF_72648	X	SpA	1	57	ordered_Spar_10	417654	417710	+	4	3_pPar
iORF_72649	X	SpA	1	33	ordered_Spar_10	417666	417698	-	0	3_pPar
iORF_72651	X	SpA	1	21	ordered_Spar_10	417688	417708	-	4	3_pPar
iORF_72652	X	SpA	1	42	ordered_Spar_10	417701	417742	-	0	6_polymorphic
iORF_72653	X	SpA	0	12	ordered_Spar_10	417705	417716	-	0	6_polymorphic
iORF_72654	X	SpA	0	30	ordered_Spar_10	417713	417742	-	0	6_polymorphic
iORF_72659	X	SpA	0	100	ordered_Spar_10	417836	417935	-	5	6_polymorphic
iORF_72660	X	SpA	0	124	ordered_Spar_10	417836	417959	-	5	5_SpeGroup
iORF_72661	X	SpA	0	28	ordered_Spar_10	417847	417874	-	2	6_polymorphic
iORF_72662	X	SpA	0	184	ordered_Spar_10	417847	418030	-	5	6_polymorphic
iORF_72663	X	SpA	0	201	ordered_Spar_10	417847	418047	-	5	6_polymorphic
iORF_72664	X	SpA	0	56	ordered_Spar_10	417880	417935	-	3	6_polymorphic
iORF_72665	X	SpA	1	168	ordered_Spar_10	417880	418047	-	3	6_polymorphic
iORF_72666	X	SpA	1	15	ordered_Spar_10	417921	417935	-	2	5_SpeGroup
iORF_72667	X	SpA	1	12	ordered_Spar_10	417926	417937	+	2	4_divergent
iORF_72670	X	SpA	1	9	ordered_Spar_10	417951	417959	-	0	4_divergent
iORF_72671	X	SpA	1	18	ordered_Spar_10	417958	417975	+	0	3_pPar
iORF_72673	X	SpA	0	36	ordered_Spar_10	418005	418040	-	0	6_polymorphic
iORF_72674	X	SpA	0	43	ordered_Spar_10	418005	418047	-	0	6_polymorphic
iORF_72676	X	SpA	1	12	ordered_Spar_10	418019	418030	-	0	6_polymorphic
iORF_72677	X	SpA	0	22	ordered_Spar_10	418019	418040	-	0	6_polymorphic
iORF_72678	X	SpA	1	15	ordered_Spar_10	418029	418043	+	0	1_conserved
iORF_72760	X	SpA	1	96	ordered_Spar_10	418610	418705	+	3	6_polymorphic
iORF_72775	X	SpA	0	44	ordered_Spar_10	418610	418653	+	0	5_SpeGroup
iORF_72811	X	SpA	0	90	ordered_Spar_10	418610	418699	+	3	6_polymorphic
iORF_72762	X	SpA	1	24	ordered_Spar_10	418630	418653	+	0	4_divergent
iORF_72914	X	SpA	1	12	ordered_Spar_10	418654	418665	+	0	3_pPar
iORF_72696	X	SpA	0	19	ordered_Spar_10	418712	418730	+	0	6_polymorphic
iORF_72697	X	SpA	0	50	ordered_Spar_10	418712	418761	+	2	6_polymorphic
iORF_72698	X	SpA	0	55	ordered_Spar_10	418712	418766	+	2	6_polymorphic
iORF_72724	X	SpA	0	9	ordered_Spar_10	418754	418762	-	0	5_SpeGroup
iORF_72736	X	SpA	1	15	ordered_Spar_10	418770	418784	-	0	5_SpeGroup
iORF_72814	X	SpA	0	82	ordered_Spar_10	418898	418979	-	3	4_divergent
iORF_72843	X	SpA	0	37	ordered_Spar_10	418920	418956	-	2	4_divergent
iORF_72844	X	SpA	0	60	ordered_Spar_10	418920	418979	-	2	7_ancest
iORF_72846	X	SpA	1	42	ordered_Spar_10	418922	418963	+	2	5_SpeGroup
iORF_72847	X	SpA	0	69	ordered_Spar_10	418922	418990	+	3	7_ancest
iORF_72848	X	SpA	0	95	ordered_Spar_10	418922	419016	+	3	4_divergent
iORF_72878	X	SpA	0	9	ordered_Spar_10	418953	418961	-	0	4_divergent
iORF_72901	X	SpA	0	39	ordered_Spar_10	418978	419016	+	1	7_ancest
iORF_72907	X	SpA	1	15	ordered_Spar_10	419002	419016	+	0	5_SpeGroup
iORF_72908	X	SpA	1	30	ordered_Spar_10	419033	419062	+	0	3_pPar
iORF_72909	X	SpA	0	64	ordered_Spar_10	419048	419111	-	3	5_SpeGroup
iORF_72910	X	SpA	1	57	ordered_Spar_10	419055	419111	-	3	5_SpeGroup
iORF_72911	X	SpA	0	64	ordered_Spar_10	419055	419118	-	11	5_SpeGroup
iORF_72928	X	SpA	1	24	ordered_Spar_10	419169	419192	+	0	4_divergent
iORF_72932	X	SpA	1	9	ordered_Spar_10	419203	419211	+	1	3_pPar
iORF_72934	X	SpA	0	58	ordered_Spar_10	419233	419290	+	3	6_polymorphic
iORF_72935	X	SpA	0	111	ordered_Spar_10	419233	419343	+	3	5_SpeGroup
iORF_72936	X	SpA	1	135	ordered_Spar_10	419233	419367	+	3	5_SpeGroup
iORF_72941	X	SpA	1	69	ordered_Spar_10	419259	419327	-	2	4_divergent
iORF_72942	X	SpA	1	30	ordered_Spar_10	419261	419290	+	2	4_divergent
iORF_72943	X	SpA	0	103	ordered_Spar_10	419261	419363	+	2	5_SpeGroup
iORF_72944	X	SpA	0	55	ordered_Spar_10	419273	419327	-	2	5_SpeGroup
iORF_72945	X	SpA	0	42	ordered_Spar_10	419302	419343	+	0	5_SpeGroup
iORF_72947	X	SpA	0	24	ordered_Spar_10	419340	419363	+	0	5_SpeGroup
iORF_72950	X	SpA	1	21	ordered_Spar_10	419370	419390	-	2	5_SpeGroup
iORF_72951	X	SpA	0	46	ordered_Spar_10	419370	419415	-	2	5_SpeGroup
iORF_72953	X	SpA	0	15	ordered_Spar_10	419376	419390	-	2	5_SpeGroup
iORF_72954	X	SpA	0	40	ordered_Spar_10	419376	419415	-	2	7_ancest
iORF_72957	X	SpA	0	15	ordered_Spar_10	419401	419415	-	0	5_SpeGroup
iORF_72959	X	SpA	0	30	ordered_Spar_10	419424	419453	-	0	6_polymorphic
iORF_72960	X	SpA	1	24	ordered_Spar_10	419436	419459	+	0	4_divergent
iORF_72961	X	SpA	0	36	ordered_Spar_10	419436	419471	+	0	4_divergent
iORF_72962	X	SpA	1	27	ordered_Spar_10	419474	419500	-	0	4_divergent
iORF_72964	X	SpA	0	51	ordered_Spar_10	419474	419524	-	0	5_SpeGroup
iORF_72965	X	SpA	0	27	ordered_Spar_10	419490	419516	+	0	5_SpeGroup
iORF_72968	X	SpA	1	18	ordered_Spar_10	419499	419516	+	0	4_divergent
iORF_72969	X	SpA	0	30	ordered_Spar_10	419502	419531	-	0	7_ancest
iORF_72970	X	SpA	0	21	ordered_Spar_10	419511	419531	-	0	5_SpeGroup
iORF_72971	X	SpA	0	21	ordered_Spar_10	419513	419533	+	0	5_SpeGroup
iORF_72972	X	SpA	0	55	ordered_Spar_10	419521	419575	-	0	5_SpeGroup
iORF_72973	X	SpA	1	99	ordered_Spar_10	419523	419621	+	0	5_SpeGroup
iORF_72974	X	SpA	0	108	ordered_Spar_10	419523	419630	+	0	7_ancest
iORF_72975	X	SpA	0	55	ordered_Spar_10	419523	419577	+	0	5_SpeGroup
iORF_72976	X	SpA	0	78	ordered_Spar_10	419530	419607	+	0	5_SpeGroup
iORF_72978	X	SpA	1	27	ordered_Spar_10	419556	419582	-	0	3_pPar
iORF_72979	X	SpA	1	27	ordered_Spar_10	419560	419586	-	0	5_SpeGroup
iORF_72889	X	SpA	1	36	ordered_Spar_10	420525	420560	+	7	5_SpeGroup
iORF_72892	X	SpA	0	9	ordered_Spar_10	420548	420556	+	0	5_SpeGroup
iORF_72893	X	SpA	0	24	ordered_Spar_10	420553	420576	-	0	5_SpeGroup
iORF_72894	X	SpA	1	48	ordered_Spar_10	420553	420600	-	0	4_divergent
iORF_72895	X	SpA	1	45	ordered_Spar_10	420575	420619	+	0	4_divergent
iORF_72896	X	SpA	0	12	ordered_Spar_10	420589	420600	-	0	5_SpeGroup
iORF_72897	X	SpA	1	9	ordered_Spar_10	420604	420612	+	0	5_SpeGroup
iORF_72898	X	SpA	0	32	ordered_Spar_10	420604	420635	+	4	5_SpeGroup
iORF_72899	X	SpA	0	54	ordered_Spar_10	420604	420657	+	5	5_SpeGroup
iORF_72900	X	SpA	1	15	ordered_Spar_10	420632	420646	-	0	3_pPar
iORF_72902	X	SpA	1	60	ordered_Spar_10	420645	420704	+	1	3_pPar
iORF_72904	X	SpA	0	15	ordered_Spar_10	420679	420693	-	0	5_SpeGroup
iORF_72905	X	SpA	1	9	ordered_Spar_10	420694	420702	-	0	3_pPar
iORF_73005	X	SpA	0	108	ordered_Spar_10	422755	422862	-	0	5_SpeGroup
iORF_72998	X	SpA	0	72	ordered_Spar_10	422783	422854	+	0	5_SpeGroup
iORF_73000	X	SpA	1	27	ordered_Spar_10	422799	422825	-	0	4_divergent
iORF_73001	X	SpA	0	9	ordered_Spar_10	422802	422810	+	0	4_divergent
iORF_73002	X	SpA	1	33	ordered_Spar_10	422802	422834	+	0	5_SpeGroup
iORF_73003	X	SpA	0	15	ordered_Spar_10	422811	422825	-	0	5_SpeGroup
iORF_73004	X	SpA	1	48	ordered_Spar_10	422815	422862	-	0	4_divergent
iORF_72990	X	SpA	1	24	ordered_Spar_10	422965	422988	-	0	3_pPar
iORF_73234	X	SpA	0	20	ordered_Spar_10	460888	460907	+	4	4_divergent
iORF_73237	X	SpA	1	57	ordered_Spar_10	460888	460944	+	4	5_SpeGroup
iORF_73209	X	SpA	0	13	ordered_Spar_10	460893	460905	+	2	4_divergent
iORF_73217	X	SpA	0	71	ordered_Spar_10	460904	460974	-	5	6_polymorphic
iORF_73256	X	SpA	1	15	ordered_Spar_10	460967	460981	+	0	4_divergent
iORF_73213	X	SpA	1	63	ordered_Spar_10	461035	461097	-	1	3_pPar
iORF_73216	X	SpA	1	18	ordered_Spar_10	461067	461084	+	0	1_conserved
iORF_73235	X	SpA	0	86	ordered_Spar_10	461521	461606	-	10	6_polymorphic
iORF_73236	X	SpA	0	187	ordered_Spar_10	461521	461707	-	11	6_polymorphic
iORF_73238	X	SpA	1	168	ordered_Spar_10	461540	461707	-	7	5_SpeGroup
iORF_73241	X	SpA	1	21	ordered_Spar_10	461575	461595	-	1	3_pPar
iORF_73244	X	SpA	0	35	ordered_Spar_10	461596	461630	+	1	6_polymorphic
iORF_73245	X	SpA	1	87	ordered_Spar_10	461596	461682	+	1	6_polymorphic
iORF_73246	X	SpA	0	72	ordered_Spar_10	461603	461674	-	1	5_SpeGroup
iORF_73247	X	SpA	0	105	ordered_Spar_10	461603	461707	-	1	6_polymorphic
iORF_73253	X	SpA	0	42	ordered_Spar_10	461673	461714	+	0	5_SpeGroup
iORF_73254	X	SpA	0	15	ordered_Spar_10	461693	461707	-	0	5_SpeGroup
iORF_73255	X	SpA	0	9	ordered_Spar_10	461709	461717	-	0	4_divergent
iORF_73257	X	SpA	0	103	ordered_Spar_10	462516	462618	+	1	6_polymorphic
iORF_73258	X	SpA	0	39	ordered_Spar_10	462516	462554	+	1	6_polymorphic
iORF_73261	X	SpA	1	63	ordered_Spar_10	462516	462578	+	1	5_SpeGroup
iORF_73260	X	SpA	1	66	ordered_Spar_10	462619	462684	-	0	5_SpeGroup
iORF_73262	X	SpA	1	12	ordered_Spar_10	462629	462640	+	0	5_SpeGroup
iORF_73263	X	SpA	0	75	ordered_Spar_10	462629	462703	+	0	4_divergent
iORF_73265	X	SpA	1	57	ordered_Spar_10	462645	462701	-	0	3_pPar
iORF_73266	X	SpA	1	45	ordered_Spar_10	462659	462703	+	0	5_SpeGroup
iORF_73267	X	SpA	0	15	ordered_Spar_10	462670	462684	-	0	4_divergent
iORF_73268	X	SpA	0	9	ordered_Spar_10	462700	462708	+	0	4_divergent
iORF_73274	X	SpA	1	21	ordered_Spar_10	462724	462744	+	0	3_pPar
iORF_73275	X	SpA	1	24	ordered_Spar_10	462764	462787	+	0	1_conserved
iORF_73277	X	SpA	0	26	ordered_Spar_10	462784	462809	-	1	6_polymorphic
iORF_73278	X	SpA	0	11	ordered_Spar_10	462795	462805	+	1	4_divergent
iORF_73279	X	SpA	1	12	ordered_Spar_10	462811	462822	-	0	3_pPar
iORF_73324	X	SpA	1	51	ordered_Spar_10	464711	464761	+	1	4_divergent
iORF_73325	X	SpA	0	70	ordered_Spar_10	464711	464780	+	3	4_divergent
iORF_73313	X	SpA	0	17	ordered_Spar_10	464777	464793	+	3	7_ancest
iORF_73314	X	SpA	1	21	ordered_Spar_10	464777	464797	+	3	5_SpeGroup
iORF_73315	X	SpA	0	83	ordered_Spar_10	464777	464859	+	6	4_divergent
iORF_73316	X	SpA	0	11	ordered_Spar_10	464787	464797	+	1	4_divergent
iORF_73317	X	SpA	1	39	ordered_Spar_10	464787	464825	+	1	5_SpeGroup
iORF_73331	X	SpA	0	50	ordered_Spar_10	465482	465531	+	0	4_divergent
iORF_73332	X	SpA	1	57	ordered_Spar_10	465482	465538	+	0	5_SpeGroup
iORF_73338	X	SpA	1	60	ordered_Spar_10	467271	467330	+	0	5_SpeGroup
iORF_73339	X	SpA	0	64	ordered_Spar_10	467271	467334	+	0	4_divergent
iORF_73344	X	SpA	1	39	ordered_Spar_10	467275	467313	+	0	3_pPar
iORF_73336	X	SpA	1	60	ordered_Spar_10	467287	467346	-	0	5_SpeGroup
iORF_73337	X	SpA	0	37	ordered_Spar_10	467310	467346	-	0	4_divergent
iORF_73362	X	SpA	1	48	ordered_Spar_10	469248	469295	+	0	3_pPar
iORF_73346	X	SpA	1	12	ordered_Spar_10	469342	469353	-	0	6_polymorphic
iORF_73347	X	SpA	0	79	ordered_Spar_10	469342	469420	-	0	6_polymorphic
iORF_73348	X	SpA	0	137	ordered_Spar_10	469342	469478	-	7	6_polymorphic
iORF_73350	X	SpA	0	110	ordered_Spar_10	469350	469459	-	3	7_ancest
iORF_73351	X	SpA	0	129	ordered_Spar_10	469350	469478	-	7	6_polymorphic
iORF_73352	X	SpA	1	39	ordered_Spar_10	469421	469459	-	3	6_polymorphic
iORF_73358	X	SpA	0	9	ordered_Spar_10	469458	469466	+	0	4_divergent
iORF_73412	X	SpA	1	27	ordered_Spar_10	471363	471389	-	0	4_divergent
iORF_73415	X	SpA	0	21	ordered_Spar_10	471369	471389	-	0	5_SpeGroup
iORF_73391	X	SpA	1	135	ordered_Spar_10	471412	471546	+	1	1_conserved
iORF_73392	X	SpA	1	33	ordered_Spar_10	471431	471463	+	1	4_divergent
iORF_73441	X	SpA	1	27	ordered_Spar_10	472668	472694	+	0	3_pPar
iORF_73447	X	SpA	0	15	ordered_Spar_10	472725	472739	-	0	4_divergent
iORF_73464	X	SpA	1	45	ordered_Spar_10	473959	474003	+	5	5_SpeGroup
iORF_73466	X	SpA	1	15	ordered_Spar_10	473969	473983	+	1	5_SpeGroup
iORF_73467	X	SpA	0	35	ordered_Spar_10	473969	474003	+	5	4_divergent
iORF_73468	X	SpA	0	58	ordered_Spar_10	473972	474029	-	9	6_polymorphic
iORF_73472	X	SpA	1	30	ordered_Spar_10	474000	474029	-	4	6_polymorphic
iORF_73475	X	SpA	1	39	ordered_Spar_10	474004	474042	+	1	5_SpeGroup
iORF_73476	X	SpA	0	89	ordered_Spar_10	474004	474092	+	1	6_polymorphic
iORF_73479	X	SpA	1	18	ordered_Spar_10	474017	474034	+	0	5_SpeGroup
iORF_73594	X	SpA	1	96	ordered_Spar_10	474657	474752	+	0	6_polymorphic
iORF_73647	X	SpA	1	258	ordered_Spar_10	474672	474929	-	2	5_SpeGroup
iORF_73648	X	SpA	0	282	ordered_Spar_10	474672	474953	-	2	4_divergent
iORF_73694	X	SpA	1	153	ordered_Spar_10	474688	474840	+	2	5_SpeGroup
iORF_73526	X	SpA	1	15	ordered_Spar_10	474746	474760	-	0	3_pPar
iORF_73549	X	SpA	1	15	ordered_Spar_10	474775	474789	-	1	3_pPar
iORF_73572	X	SpA	1	36	ordered_Spar_10	474857	474892	+	0	1_conserved
iORF_73589	X	SpA	1	93	ordered_Spar_10	474903	474995	+	0	4_divergent
iORF_73607	X	SpA	1	42	ordered_Spar_10	474950	474991	-	0	5_SpeGroup
iORF_73618	X	SpA	0	16	ordered_Spar_10	474985	475000	+	0	5_SpeGroup
iORF_73625	X	SpA	0	9	ordered_Spar_10	475001	475009	-	0	6_polymorphic
iORF_73827	X	SpA	1	30	ordered_Spar_10	477655	477684	+	0	3_pPar
iORF_73833	X	SpA	0	83	ordered_Spar_10	477658	477740	-	1	5_SpeGroup
iORF_73834	X	SpA	1	96	ordered_Spar_10	477658	477753	-	1	5_SpeGroup
iORF_73835	X	SpA	0	48	ordered_Spar_10	477658	477705	-	0	6_polymorphic
iORF_73848	X	SpA	0	126	ordered_Spar_10	477693	477818	-	1	6_polymorphic
iORF_73849	X	SpA	0	62	ordered_Spar_10	477702	477763	-	1	7_ancest
iORF_73850	X	SpA	0	117	ordered_Spar_10	477702	477818	-	1	6_polymorphic
iORF_73851	X	SpA	0	158	ordered_Spar_10	477704	477861	+	2	5_SpeGroup
iORF_73853	X	SpA	1	30	ordered_Spar_10	477704	477733	+	1	5_SpeGroup
iORF_73854	X	SpA	0	38	ordered_Spar_10	477716	477753	-	1	4_divergent
iORF_73855	X	SpA	1	48	ordered_Spar_10	477716	477763	-	1	5_SpeGroup
iORF_73857	X	SpA	1	9	ordered_Spar_10	477720	477728	+	0	3_pPar
iORF_73822	X	SpA	0	24	ordered_Spar_10	477740	477763	-	0	5_SpeGroup
iORF_73823	X	SpA	1	69	ordered_Spar_10	477750	477818	-	0	4_divergent
iORF_73824	X	SpA	0	30	ordered_Spar_10	477752	477781	+	0	6_polymorphic
iORF_73828	X	SpA	1	9	ordered_Spar_10	477815	477823	-	0	6_polymorphic
iORF_73829	X	SpA	0	33	ordered_Spar_10	477815	477847	-	1	6_polymorphic
iORF_73830	X	SpA	1	45	ordered_Spar_10	477817	477861	+	1	5_SpeGroup
iORF_73831	X	SpA	0	73	ordered_Spar_10	477817	477889	+	2	5_SpeGroup
iORF_73836	X	SpA	0	62	ordered_Spar_10	477844	477905	-	1	4_divergent
iORF_73837	X	SpA	1	30	ordered_Spar_10	477876	477905	-	1	5_SpeGroup
iORF_73838	X	SpA	1	12	ordered_Spar_10	477896	477907	+	0	1_conserved
iORF_73839	X	SpA	1	24	ordered_Spar_10	477908	477931	+	0	1_conserved
iORF_73840	X	SpA	1	27	ordered_Spar_10	477924	477950	-	0	1_conserved
iORF_73841	X	SpA	1	18	ordered_Spar_10	477928	477945	+	0	3_pPar
iORF_73843	X	SpA	0	46	ordered_Spar_10	477953	477998	-	1	4_divergent
iORF_73845	X	SpA	1	24	ordered_Spar_10	477972	477995	-	1	5_SpeGroup
iORF_73846	X	SpA	0	27	ordered_Spar_10	477972	477998	-	1	7_ancest
iORF_73847	X	SpA	1	18	ordered_Spar_10	478012	478029	-	0	3_pPar
iORF_73870	X	SpA	1	156	ordered_Spar_10	482287	482442	+	3	3_pPar
iORF_73861	X	SpA	1	42	ordered_Spar_10	482353	482394	-	0	3_pPar
iORF_73863	X	SpA	1	9	ordered_Spar_10	482427	482435	+	0	1_conserved
iORF_73864	X	SpA	1	9	ordered_Spar_10	482439	482447	+	0	1_conserved
iORF_73865	X	SpA	1	12	ordered_Spar_10	482448	482459	-	0	1_conserved
iORF_73903	X	SpA	0	17	ordered_Spar_10	487962	487978	+	1	5_SpeGroup
iORF_73905	X	SpA	1	21	ordered_Spar_10	487980	488000	+	0	3_pPar
iORF_73906	X	SpA	1	15	ordered_Spar_10	487984	487998	-	0	3_pPar
iORF_73899	X	SpA	0	15	ordered_Spar_10	488013	488027	+	0	4_divergent
iORF_73914	X	SpA	1	33	ordered_Spar_10	488552	488584	+	0	5_SpeGroup
iORF_73915	X	SpA	0	93	ordered_Spar_10	488552	488644	+	0	5_SpeGroup
iORF_73920	X	SpA	1	36	ordered_Spar_10	488609	488644	+	0	4_divergent
iORF_73926	X	SpA	0	47	ordered_Spar_10	488651	488697	-	3	6_polymorphic
iORF_73927	X	SpA	0	47	ordered_Spar_10	488651	488697	-	4	5_SpeGroup
iORF_73935	X	SpA	1	9	ordered_Spar_10	488691	488699	+	1	4_divergent
iORF_73942	X	SpA	1	12	ordered_Spar_10	488758	488769	-	0	4_divergent
iORF_73976	X	SpA	1	87	ordered_Spar_10	494943	495029	-	4	3_pPar
iORF_73980	X	SpA	1	15	ordered_Spar_10	494972	494986	-	0	1_conserved
iORF_73981	X	SpA	1	18	ordered_Spar_10	494985	495002	+	0	3_pPar
iORF_73983	X	SpA	1	30	ordered_Spar_10	495077	495106	+	0	1_conserved
iORF_74043	X	SpA	0	15	ordered_Spar_10	498792	498806	-	1	4_divergent
iORF_74044	X	SpA	0	53	ordered_Spar_10	498803	498855	-	7	4_divergent
iORF_74046	X	SpA	1	48	ordered_Spar_10	498805	498852	+	7	5_SpeGroup
iORF_74026	X	SpA	0	18	ordered_Spar_10	498965	498982	-	0	5_SpeGroup
iORF_74027	X	SpA	1	54	ordered_Spar_10	499008	499061	-	1	5_SpeGroup
iORF_74029	X	SpA	0	54	ordered_Spar_10	499012	499065	+	1	7_ancest
iORF_74030	X	SpA	1	126	ordered_Spar_10	499012	499137	+	1	5_SpeGroup
iORF_74033	X	SpA	0	90	ordered_Spar_10	499025	499114	-	0	4_divergent
iORF_74036	X	SpA	1	57	ordered_Spar_10	499058	499114	-	0	5_SpeGroup
iORF_74037	X	SpA	0	48	ordered_Spar_10	499069	499116	+	0	6_polymorphic
iORF_74038	X	SpA	1	12	ordered_Spar_10	499090	499101	-	0	3_pPar
iORF_74054	X	SpA	1	54	ordered_Spar_10	501550	501603	+	3	4_divergent
iORF_74056	X	SpA	0	27	ordered_Spar_10	501550	501576	+	3	5_SpeGroup
iORF_74060	X	SpA	0	45	ordered_Spar_10	501593	501637	-	0	5_SpeGroup
iORF_74049	X	SpA	1	42	ordered_Spar_10	501596	501637	-	0	4_divergent
iORF_74050	X	SpA	0	9	ordered_Spar_10	501610	501618	-	0	4_divergent
iORF_74066	X	SpA	0	96	ordered_Spar_10	505184	505279	+	1	5_SpeGroup
iORF_74067	X	SpA	0	24	ordered_Spar_10	505184	505207	+	1	6_polymorphic
iORF_74068	X	SpA	0	39	ordered_Spar_10	505184	505222	+	1	6_polymorphic
iORF_74069	X	SpA	1	57	ordered_Spar_10	505184	505240	+	1	5_SpeGroup
iORF_74081	X	SpA	0	69	ordered_Spar_10	505215	505283	-	0	4_divergent
iORF_74082	X	SpA	1	12	ordered_Spar_10	505218	505229	+	0	4_divergent
iORF_74087	X	SpA	1	9	ordered_Spar_10	505264	505272	+	0	5_SpeGroup
iORF_74062	X	SpA	0	31	ordered_Spar_10	505282	505312	+	0	5_SpeGroup
iORF_74063	X	SpA	1	36	ordered_Spar_10	505282	505317	+	0	5_SpeGroup
iORF_74064	X	SpA	1	12	ordered_Spar_10	505291	505302	-	0	4_divergent
iORF_74065	X	SpA	0	13	ordered_Spar_10	505291	505303	-	0	5_SpeGroup
iORF_74071	X	SpA	1	39	ordered_Spar_10	505319	505357	+	2	3_pPar
iORF_74072	X	SpA	0	84	ordered_Spar_10	505329	505412	-	3	5_SpeGroup
iORF_74073	X	SpA	1	48	ordered_Spar_10	505358	505405	-	1	3_pPar
iORF_74077	X	SpA	1	27	ordered_Spar_10	505386	505412	-	1	4_divergent
iORF_74097	X	SpA	0	9	ordered_Spar_10	507702	507710	+	0	5_SpeGroup
iORF_74089	X	SpA	1	30	ordered_Spar_10	507710	507739	+	2	5_SpeGroup
iORF_74092	X	SpA	1	12	ordered_Spar_10	507721	507732	+	0	1_conserved
iORF_74096	X	SpA	1	27	ordered_Spar_10	507736	507762	+	0	3_pPar
iORF_74399	X	SpA	0	9	ordered_Spar_10	514181	514189	+	0	4_divergent
iORF_74404	X	SpA	1	15	ordered_Spar_10	514186	514200	+	0	4_divergent
iORF_74405	X	SpA	0	21	ordered_Spar_10	514186	514206	+	0	5_SpeGroup
iORF_74426	X	SpA	1	189	ordered_Spar_10	514211	514399	+	0	3_pPar
iORF_74430	X	SpA	1	45	ordered_Spar_10	514216	514260	+	0	1_conserved
iORF_74396	X	SpA	0	93	ordered_Spar_10	514278	514370	+	0	6_polymorphic
iORF_74397	X	SpA	1	204	ordered_Spar_10	514278	514481	+	1	6_polymorphic
iORF_74402	X	SpA	1	159	ordered_Spar_10	514309	514467	+	1	3_pPar
iORF_74403	X	SpA	0	39	ordered_Spar_10	514318	514356	-	0	6_polymorphic
iORF_74407	X	SpA	1	69	ordered_Spar_10	514382	514450	-	0	4_divergent
iORF_74412	X	SpA	1	9	ordered_Spar_10	514486	514494	-	0	6_polymorphic
iORF_74413	X	SpA	0	62	ordered_Spar_10	514486	514547	-	4	5_SpeGroup
iORF_74414	X	SpA	0	71	ordered_Spar_10	514486	514556	-	4	6_polymorphic
iORF_74420	X	SpA	1	21	ordered_Spar_10	514529	514549	+	3	5_SpeGroup
iORF_74423	X	SpA	1	27	ordered_Spar_10	514555	514581	+	1	5_SpeGroup
iORF_74425	X	SpA	0	9	ordered_Spar_10	514573	514581	+	0	4_divergent
iORF_74641	X	SpA	1	36	ordered_Spar_10	518101	518136	+	0	3_pPar
iORF_74646	X	SpA	0	45	ordered_Spar_10	518105	518149	+	0	6_polymorphic
iORF_74647	X	SpA	0	54	ordered_Spar_10	518105	518158	+	0	6_polymorphic
iORF_74668	X	SpA	1	36	ordered_Spar_10	518112	518147	+	0	6_polymorphic
iORF_74654	X	SpA	0	21	ordered_Spar_10	518281	518301	+	1	6_polymorphic
iORF_74656	X	SpA	1	39	ordered_Spar_10	518281	518319	+	1	6_polymorphic
iORF_74664	X	SpA	1	9	ordered_Spar_10	518301	518309	+	0	3_pPar
iORF_74705	X	SpA	0	313	ordered_Spar_10	518564	518876	+	3	6_polymorphic
iORF_74706	X	SpA	1	30	ordered_Spar_10	518579	518608	+	1	5_SpeGroup
iORF_74709	X	SpA	0	298	ordered_Spar_10	518579	518876	+	3	6_polymorphic
iORF_74713	X	SpA	1	228	ordered_Spar_10	518656	518883	-	0	6_polymorphic
iORF_74714	X	SpA	0	290	ordered_Spar_10	518656	518945	-	3	6_polymorphic
iORF_74715	X	SpA	0	296	ordered_Spar_10	518656	518951	-	3	6_polymorphic
iORF_74716	X	SpA	0	314	ordered_Spar_10	518656	518969	-	3	7_ancest
iORF_74718	X	SpA	0	159	ordered_Spar_10	518721	518879	-	0	4_divergent
iORF_74719	X	SpA	1	249	ordered_Spar_10	518721	518969	-	3	5_SpeGroup
iORF_74720	X	SpA	1	126	ordered_Spar_10	518747	518872	-	0	3_pPar
iORF_74723	X	SpA	1	24	ordered_Spar_10	518806	518829	+	0	3_pPar
iORF_74725	X	SpA	1	42	ordered_Spar_10	518835	518876	+	0	5_SpeGroup
iORF_74732	X	SpA	0	71	ordered_Spar_10	518878	518948	+	3	7_ancest
iORF_74733	X	SpA	1	87	ordered_Spar_10	518878	518964	+	3	4_divergent
iORF_74735	X	SpA	1	21	ordered_Spar_10	518882	518902	+	0	3_pPar
iORF_74736	X	SpA	0	41	ordered_Spar_10	518911	518951	-	3	6_polymorphic
iORF_74737	X	SpA	0	40	ordered_Spar_10	518923	518962	-	1	5_SpeGroup
iORF_74738	X	SpA	0	47	ordered_Spar_10	518923	518969	-	1	5_SpeGroup
iORF_74740	X	SpA	0	18	ordered_Spar_10	518945	518962	-	0	6_polymorphic
iORF_74741	X	SpA	0	25	ordered_Spar_10	518945	518969	-	0	5_SpeGroup
iORF_74751	X	SpA	1	57	ordered_Spar_10	519351	519407	-	0	4_divergent
iORF_74761	X	SpA	0	165	ordered_Spar_10	521171	521335	-	1	5_SpeGroup
iORF_74762	X	SpA	1	45	ordered_Spar_10	521171	521215	-	1	6_polymorphic
iORF_74763	X	SpA	0	158	ordered_Spar_10	521178	521335	-	1	5_SpeGroup
iORF_74764	X	SpA	0	15	ordered_Spar_10	521178	521192	-	1	5_SpeGroup
iORF_74766	X	SpA	1	63	ordered_Spar_10	521202	521264	+	0	3_pPar
iORF_74768	X	SpA	1	78	ordered_Spar_10	521205	521282	-	0	3_pPar
iORF_74757	X	SpA	1	93	ordered_Spar_10	521243	521335	-	0	5_SpeGroup
iORF_74809	X	SpA	0	53	ordered_Spar_10	522097	522149	-	2	5_SpeGroup
iORF_74813	X	SpA	0	23	ordered_Spar_10	522102	522124	-	1	5_SpeGroup
iORF_74821	X	SpA	0	21	ordered_Spar_10	522129	522149	-	0	5_SpeGroup
iORF_74822	X	SpA	1	36	ordered_Spar_10	522133	522168	+	0	5_SpeGroup
iORF_74823	X	SpA	0	21	ordered_Spar_10	522133	522153	+	0	4_divergent
iORF_74826	X	SpA	1	18	ordered_Spar_10	522144	522161	+	0	3_pPar
iORF_74778	X	SpA	1	39	ordered_Spar_10	522196	522234	-	5	4_divergent
iORF_74780	X	SpA	0	39	ordered_Spar_10	522231	522269	-	0	5_SpeGroup
iORF_74781	X	SpA	1	120	ordered_Spar_10	522231	522350	-	0	4_divergent
iORF_74782	X	SpA	0	75	ordered_Spar_10	522233	522307	+	0	5_SpeGroup
iORF_74787	X	SpA	0	36	ordered_Spar_10	522244	522279	+	0	5_SpeGroup
iORF_74788	X	SpA	1	12	ordered_Spar_10	522268	522279	+	0	4_divergent
iORF_74794	X	SpA	1	15	ordered_Spar_10	522304	522318	-	0	3_pPar
iORF_74795	X	SpA	0	94	ordered_Spar_10	522307	522400	+	0	5_SpeGroup
iORF_74796	X	SpA	0	42	ordered_Spar_10	522309	522350	-	0	7_ancest
iORF_74797	X	SpA	1	33	ordered_Spar_10	522313	522345	+	0	4_divergent
iORF_74798	X	SpA	0	88	ordered_Spar_10	522313	522400	+	0	5_SpeGroup
iORF_74799	X	SpA	0	94	ordered_Spar_10	522342	522435	+	0	7_ancest
iORF_74802	X	SpA	1	75	ordered_Spar_10	522361	522435	+	0	5_SpeGroup
iORF_74810	X	SpA	1	63	ordered_Spar_10	522427	522489	-	1	6_polymorphic
iORF_74811	X	SpA	0	58	ordered_Spar_10	522432	522489	-	1	6_polymorphic
iORF_75312	X	SpA	1	9	ordered_Spar_10	524089	524097	+	0	3_pPar
iORF_74935	X	SpA	1	36	ordered_Spar_10	528629	528664	-	0	6_polymorphic
iORF_74936	X	SpA	1	36	ordered_Spar_10	528631	528666	+	0	6_polymorphic
iORF_74937	X	SpA	0	35	ordered_Spar_10	528641	528675	+	0	6_polymorphic
iORF_74939	X	SpA	1	12	ordered_Spar_10	528663	528674	+	0	6_polymorphic
iORF_75603	X	SpA	1	9	ordered_Spar_10	541865	541873	+	0	4_divergent
iORF_75714	X	SpA	0	95	ordered_Spar_10	541907	542001	-	3	7_ancest
iORF_75716	X	SpA	0	73	ordered_Spar_10	541929	542001	-	2	4_divergent
iORF_75718	X	SpA	1	9	ordered_Spar_10	541970	541978	+	0	1_conserved
iORF_75720	X	SpA	0	36	ordered_Spar_10	542002	542037	+	0	4_divergent
iORF_75721	X	SpA	1	126	ordered_Spar_10	542002	542127	+	12	5_SpeGroup
iORF_75725	X	SpA	1	24	ordered_Spar_10	542018	542041	-	0	3_pPar
iORF_75733	X	SpA	1	21	ordered_Spar_10	542201	542221	-	0	1_conserved
iORF_75734	X	SpA	0	69	ordered_Spar_10	542204	542272	+	0	6_polymorphic
iORF_75989	X	SpA	1	60	ordered_Spar_10	543399	543458	-	0	1_conserved
iORF_75977	X	SpA	1	159	ordered_Spar_10	543417	543575	+	1	5_SpeGroup
iORF_75978	X	SpA	0	201	ordered_Spar_10	543417	543617	+	1	5_SpeGroup
iORF_75997	X	SpA	0	161	ordered_Spar_10	543457	543617	+	1	6_polymorphic
iORF_75998	X	SpA	1	204	ordered_Spar_10	543457	543660	+	3	6_polymorphic
iORF_75999	X	SpA	1	18	ordered_Spar_10	543480	543497	-	0	1_conserved
iORF_76000	X	SpA	0	171	ordered_Spar_10	543490	543660	+	2	6_polymorphic
iORF_75975	X	SpA	1	33	ordered_Spar_10	543585	543617	+	0	6_polymorphic
iORF_75979	X	SpA	1	9	ordered_Spar_10	543618	543626	+	0	1_conserved
iORF_75980	X	SpA	1	9	ordered_Spar_10	543648	543656	-	0	3_pPar
iORF_75981	X	SpA	0	216	ordered_Spar_10	543650	543865	+	5	4_divergent
iORF_75982	X	SpA	1	228	ordered_Spar_10	543650	543877	+	5	5_SpeGroup
iORF_75983	X	SpA	0	57	ordered_Spar_10	543657	543713	-	0	5_SpeGroup
iORF_75985	X	SpA	1	111	ordered_Spar_10	543660	543770	+	5	3_pPar
iORF_75986	X	SpA	1	186	ordered_Spar_10	543713	543898	-	5	5_SpeGroup
iORF_75990	X	SpA	1	18	ordered_Spar_10	543870	543887	-	0	6_polymorphic
iORF_75992	X	SpA	1	33	ordered_Spar_10	543936	543968	-	2	5_SpeGroup
iORF_75993	X	SpA	0	22	ordered_Spar_10	543947	543968	-	2	4_divergent
iORF_75994	X	SpA	1	42	ordered_Spar_10	543955	543996	-	0	5_SpeGroup
iORF_75996	X	SpA	1	9	ordered_Spar_10	544005	544013	+	0	1_conserved
iORF_76009	X	SpA	0	87	ordered_Spar_10	546878	546964	+	15	5_SpeGroup
iORF_76008	X	SpA	1	102	ordered_Spar_10	546898	546999	+	15	4_divergent
iORF_76010	X	SpA	1	12	ordered_Spar_10	546914	546925	-	0	1_conserved
iORF_76014	X	SpA	0	56	ordered_Spar_10	546953	547008	-	1	5_SpeGroup
iORF_76003	X	SpA	1	27	ordered_Spar_10	546982	547008	-	1	5_SpeGroup
iORF_76004	X	SpA	0	14	ordered_Spar_10	546992	547005	+	1	4_divergent
iORF_76038	X	SpA	0	108	ordered_Spar_10	548395	548502	-	2	4_divergent
iORF_76039	X	SpA	1	111	ordered_Spar_10	548395	548505	-	2	5_SpeGroup
iORF_76040	X	SpA	1	12	ordered_Spar_10	548399	548410	+	0	1_conserved
iORF_76041	X	SpA	1	81	ordered_Spar_10	548402	548482	-	2	3_pPar
iORF_76046	X	SpA	1	45	ordered_Spar_10	548458	548502	+	0	5_SpeGroup
iORF_76047	X	SpA	0	75	ordered_Spar_10	548458	548532	+	0	4_divergent
iORF_76048	X	SpA	0	78	ordered_Spar_10	548458	548535	+	0	7_ancest
iORF_76018	X	SpA	0	30	ordered_Spar_10	548499	548528	-	0	5_SpeGroup
iORF_76019	X	SpA	0	27	ordered_Spar_10	548502	548528	-	0	5_SpeGroup
iORF_76021	X	SpA	0	9	ordered_Spar_10	548551	548559	+	0	5_SpeGroup
iORF_76023	X	SpA	1	105	ordered_Spar_10	548564	548668	-	4	6_polymorphic
iORF_76024	X	SpA	1	12	ordered_Spar_10	548568	548579	+	0	3_pPar
iORF_76026	X	SpA	1	9	ordered_Spar_10	548585	548593	+	0	5_SpeGroup
iORF_76029	X	SpA	0	61	ordered_Spar_10	548608	548668	-	4	5_SpeGroup
iORF_76031	X	SpA	1	30	ordered_Spar_10	548621	548650	+	4	5_SpeGroup
iORF_76033	X	SpA	0	97	ordered_Spar_10	548621	548717	+	9	5_SpeGroup
iORF_76036	X	SpA	1	72	ordered_Spar_10	548651	548722	+	5	3_pPar
iORF_76063	X	SpA	0	36	ordered_Spar_10	549132	549167	-	0	6_polymorphic
iORF_76064	X	SpA	1	39	ordered_Spar_10	549132	549170	-	0	6_polymorphic
iORF_76073	X	SpA	1	90	ordered_Spar_10	549179	549268	-	3	4_divergent
iORF_76074	X	SpA	0	251	ordered_Spar_10	549179	549429	-	5	4_divergent
iORF_76075	X	SpA	1	24	ordered_Spar_10	549208	549231	-	1	3_pPar
iORF_76049	X	SpA	1	9	ordered_Spar_10	549210	549218	+	0	1_conserved
iORF_76052	X	SpA	0	92	ordered_Spar_10	549261	549352	+	2	4_divergent
iORF_76053	X	SpA	1	9	ordered_Spar_10	549265	549273	-	0	1_conserved
iORF_76054	X	SpA	1	45	ordered_Spar_10	549274	549318	+	1	5_SpeGroup
iORF_76055	X	SpA	1	147	ordered_Spar_10	549283	549429	-	2	5_SpeGroup
iORF_76057	X	SpA	0	9	ordered_Spar_10	549304	549312	-	0	4_divergent
iORF_76059	X	SpA	1	42	ordered_Spar_10	549311	549352	+	2	5_SpeGroup
iORF_76060	X	SpA	1	18	ordered_Spar_10	549315	549332	+	0	3_pPar
iORF_76066	X	SpA	1	87	ordered_Spar_10	549339	549425	-	1	3_pPar
iORF_76069	X	SpA	1	84	ordered_Spar_10	549364	549447	+	0	3_pPar
iORF_76070	X	SpA	1	18	ordered_Spar_10	549374	549391	+	0	5_SpeGroup
iORF_76079	X	SpA	0	58	ordered_Spar_10	551174	551231	-	0	6_polymorphic
iORF_76077	X	SpA	0	24	ordered_Spar_10	551267	551290	+	0	5_SpeGroup
iORF_76078	X	SpA	0	38	ordered_Spar_10	551298	551335	-	0	5_SpeGroup
iORF_76100	X	SpA	1	15	ordered_Spar_10	552750	552764	-	2	3_pPar
iORF_76086	X	SpA	1	12	ordered_Spar_10	552815	552826	+	0	4_divergent
iORF_76090	X	SpA	0	24	ordered_Spar_10	552868	552891	-	2	5_SpeGroup
iORF_76093	X	SpA	1	57	ordered_Spar_10	552888	552944	-	0	3_pPar
iORF_76094	X	SpA	0	9	ordered_Spar_10	552890	552898	+	0	5_SpeGroup
iORF_76109	X	SpA	1	45	ordered_Spar_10	560387	560431	-	0	3_pPar
iORF_76113	X	SpA	1	18	ordered_Spar_10	560424	560441	-	0	5_SpeGroup
iORF_76104	X	SpA	1	36	ordered_Spar_10	560513	560548	+	3	3_pPar
iORF_76121	X	SpA	1	21	ordered_Spar_10	561041	561061	-	0	3_pPar
iORF_76122	X	SpA	1	60	ordered_Spar_10	561086	561145	+	0	5_SpeGroup
iORF_76118	X	SpA	0	65	ordered_Spar_10	561128	561192	-	2	5_SpeGroup
iORF_76127	X	SpA	1	27	ordered_Spar_10	563126	563152	-	0	1_conserved
iORF_76142	X	SpA	0	131	ordered_Spar_10	564354	564484	-	3	5_SpeGroup
iORF_76143	X	SpA	1	147	ordered_Spar_10	564354	564500	-	3	4_divergent
iORF_76144	X	SpA	1	60	ordered_Spar_10	564394	564453	-	0	4_divergent
iORF_76145	X	SpA	0	107	ordered_Spar_10	564394	564500	-	3	5_SpeGroup
iORF_76159	X	SpA	1	9	ordered_Spar_10	565717	565725	+	0	4_divergent
iORF_76161	X	SpA	1	42	ordered_Spar_10	565726	565767	+	0	1_conserved
iORF_76166	X	SpA	1	18	ordered_Spar_10	565747	565764	-	0	1_conserved
iORF_76157	X	SpA	1	24	ordered_Spar_10	565836	565859	-	2	5_SpeGroup
iORF_76186	X	SpA	0	121	ordered_Spar_10	567329	567449	-	1	4_divergent
iORF_76194	X	SpA	1	108	ordered_Spar_10	567351	567458	-	0	5_SpeGroup
iORF_76197	X	SpA	1	144	ordered_Spar_10	567373	567516	+	1	5_SpeGroup
iORF_76198	X	SpA	0	148	ordered_Spar_10	567373	567520	+	1	6_polymorphic
iORF_76185	X	SpA	0	79	ordered_Spar_10	567442	567520	+	1	6_polymorphic
iORF_76203	X	SpA	1	66	ordered_Spar_10	568835	568900	+	0	5_SpeGroup
iORF_76204	X	SpA	0	45	ordered_Spar_10	568856	568900	+	0	4_divergent
iORF_76273	X	SpA	1	9	ordered_Spar_10	570230	570238	-	0	5_SpeGroup
iORF_76214	X	SpA	1	54	ordered_Spar_10	570292	570345	+	0	3_pPar
iORF_76218	X	SpA	0	33	ordered_Spar_10	570295	570327	-	0	4_divergent
iORF_76220	X	SpA	1	45	ordered_Spar_10	570326	570370	+	2	3_pPar
iORF_76225	X	SpA	0	137	ordered_Spar_10	570422	570558	+	1	6_polymorphic
iORF_76228	X	SpA	1	45	ordered_Spar_10	570440	570484	-	0	5_SpeGroup
iORF_76238	X	SpA	0	26	ordered_Spar_10	570505	570530	-	0	6_polymorphic
iORF_76239	X	SpA	0	36	ordered_Spar_10	570505	570540	-	0	7_ancest
iORF_76243	X	SpA	0	43	ordered_Spar_10	570539	570581	+	1	6_polymorphic
iORF_76263	X	SpA	0	9	ordered_Spar_10	570676	570684	+	0	4_divergent
iORF_76264	X	SpA	1	123	ordered_Spar_10	570690	570812	-	0	5_SpeGroup
iORF_76269	X	SpA	0	106	ordered_Spar_10	570724	570829	-	0	4_divergent
iORF_76270	X	SpA	0	58	ordered_Spar_10	570755	570812	-	0	4_divergent
iORF_76271	X	SpA	1	75	ordered_Spar_10	570755	570829	-	0	4_divergent
iORF_76318	X	SpA	1	69	ordered_Spar_10	571774	571842	+	0	1_conserved
iORF_76316	X	SpA	1	45	ordered_Spar_10	571830	571874	+	0	1_conserved
iORF_76278	X	SpA	1	36	ordered_Spar_10	571871	571906	-	0	6_polymorphic
iORF_76280	X	SpA	0	166	ordered_Spar_10	571871	572036	-	0	5_SpeGroup
iORF_76281	X	SpA	0	171	ordered_Spar_10	571871	572041	-	0	6_polymorphic
iORF_76283	X	SpA	0	91	ordered_Spar_10	571938	572028	+	0	6_polymorphic
iORF_76284	X	SpA	1	156	ordered_Spar_10	571938	572093	+	0	6_polymorphic
iORF_76287	X	SpA	1	15	ordered_Spar_10	571975	571989	+	0	5_SpeGroup
iORF_76288	X	SpA	1	84	ordered_Spar_10	571986	572069	-	0	5_SpeGroup
iORF_76290	X	SpA	0	63	ordered_Spar_10	572007	572069	-	0	6_polymorphic
iORF_76291	X	SpA	0	65	ordered_Spar_10	572012	572076	+	0	5_SpeGroup
iORF_76292	X	SpA	1	105	ordered_Spar_10	572012	572116	+	0	5_SpeGroup
iORF_76293	X	SpA	0	108	ordered_Spar_10	572012	572119	+	0	7_ancest
iORF_76294	X	SpA	1	57	ordered_Spar_10	572020	572076	+	0	5_SpeGroup
iORF_76295	X	SpA	0	47	ordered_Spar_10	572023	572069	-	0	6_polymorphic
iORF_76296	X	SpA	1	60	ordered_Spar_10	572044	572103	-	0	3_pPar
iORF_76297	X	SpA	0	58	ordered_Spar_10	572094	572151	-	0	5_SpeGroup
iORF_76298	X	SpA	1	33	ordered_Spar_10	572110	572142	+	0	5_SpeGroup
iORF_76299	X	SpA	0	27	ordered_Spar_10	572116	572142	+	0	6_polymorphic
iORF_76303	X	SpA	0	18	ordered_Spar_10	572150	572167	+	0	5_SpeGroup
iORF_76304	X	SpA	0	39	ordered_Spar_10	572173	572211	-	0	4_divergent
iORF_76308	X	SpA	0	21	ordered_Spar_10	572252	572272	-	0	4_divergent
iORF_76309	X	SpA	0	12	ordered_Spar_10	572255	572266	+	0	4_divergent
iORF_76310	X	SpA	1	9	ordered_Spar_10	572308	572316	+	0	1_conserved
iORF_76311	X	SpA	1	81	ordered_Spar_10	572329	572409	-	0	6_polymorphic
iORF_76313	X	SpA	1	12	ordered_Spar_10	572385	572396	-	0	1_conserved
iORF_76315	X	SpA	1	27	ordered_Spar_10	572389	572415	+	0	3_pPar
iORF_76355	X	SpA	1	42	ordered_Spar_10	575283	575324	+	0	4_divergent
iORF_76356	X	SpA	0	45	ordered_Spar_10	575283	575327	+	0	5_SpeGroup
iORF_76334	X	SpA	0	12	ordered_Spar_10	575321	575332	-	0	5_SpeGroup
iORF_76335	X	SpA	0	9	ordered_Spar_10	575324	575332	-	0	5_SpeGroup
iORF_76336	X	SpA	1	15	ordered_Spar_10	575332	575346	-	1	3_pPar
iORF_76337	X	SpA	1	75	ordered_Spar_10	575351	575425	-	1	5_SpeGroup
iORF_76338	X	SpA	0	152	ordered_Spar_10	575351	575502	-	3	6_polymorphic
iORF_76339	X	SpA	1	30	ordered_Spar_10	575360	575389	+	1	5_SpeGroup
iORF_76341	X	SpA	0	94	ordered_Spar_10	575360	575453	+	3	5_SpeGroup
iORF_76342	X	SpA	0	116	ordered_Spar_10	575360	575475	+	3	6_polymorphic
iORF_76343	X	SpA	0	120	ordered_Spar_10	575360	575479	+	3	6_polymorphic
iORF_76344	X	SpA	0	124	ordered_Spar_10	575379	575502	-	2	6_polymorphic
iORF_76345	X	SpA	0	109	ordered_Spar_10	575394	575502	-	2	6_polymorphic
iORF_76346	X	SpA	0	56	ordered_Spar_10	575398	575453	+	2	7_ancest
iORF_76347	X	SpA	1	78	ordered_Spar_10	575398	575475	+	2	5_SpeGroup
iORF_76348	X	SpA	0	21	ordered_Spar_10	575405	575425	-	0	5_SpeGroup
iORF_76350	X	SpA	1	84	ordered_Spar_10	575419	575502	-	2	6_polymorphic
iORF_76352	X	SpA	0	18	ordered_Spar_10	575458	575475	+	0	6_polymorphic
iORF_76354	X	SpA	1	18	ordered_Spar_10	575479	575496	+	0	3_pPar
iORF_76385	X	SpA	1	18	ordered_Spar_10	575880	575897	+	0	5_SpeGroup
iORF_76386	X	SpA	0	15	ordered_Spar_10	575883	575897	+	0	4_divergent
iORF_76364	X	SpA	1	12	ordered_Spar_10	575973	575984	-	0	3_pPar
iORF_76365	X	SpA	0	104	ordered_Spar_10	575981	576084	-	15	6_polymorphic
iORF_76366	X	SpA	0	189	ordered_Spar_10	575981	576169	-	15	6_polymorphic
iORF_76368	X	SpA	0	60	ordered_Spar_10	576025	576084	-	1	6_polymorphic
iORF_76369	X	SpA	0	24	ordered_Spar_10	576032	576055	-	0	6_polymorphic
iORF_76370	X	SpA	0	117	ordered_Spar_10	576032	576148	-	0	6_polymorphic
iORF_76371	X	SpA	1	138	ordered_Spar_10	576032	576169	-	0	6_polymorphic
iORF_76372	X	SpA	0	24	ordered_Spar_10	576054	576077	+	0	6_polymorphic
iORF_76373	X	SpA	1	51	ordered_Spar_10	576054	576104	+	0	6_polymorphic
iORF_76374	X	SpA	0	79	ordered_Spar_10	576054	576132	+	0	6_polymorphic
iORF_76375	X	SpA	1	18	ordered_Spar_10	576081	576098	-	0	1_conserved
iORF_76376	X	SpA	0	12	ordered_Spar_10	576093	576104	+	0	6_polymorphic
iORF_76379	X	SpA	1	36	ordered_Spar_10	576126	576161	+	0	3_pPar
iORF_76381	X	SpA	1	51	ordered_Spar_10	576133	576183	-	0	3_pPar
iORF_76395	X	SpA	1	54	ordered_Spar_10	577121	577174	-	0	5_SpeGroup
iORF_76392	X	SpA	1	48	ordered_Spar_10	577134	577181	+	0	4_divergent
iORF_76393	X	SpA	1	15	ordered_Spar_10	577138	577152	+	0	3_pPar
iORF_76412	X	SpA	0	37	ordered_Spar_10	578599	578635	+	2	6_polymorphic
iORF_76491	X	SpA	1	9	ordered_Spar_10	579006	579014	+	0	3_pPar
iORF_76448	X	SpA	0	28	ordered_Spar_10	579014	579041	+	2	5_SpeGroup
iORF_76449	X	SpA	0	46	ordered_Spar_10	579014	579059	+	2	5_SpeGroup
iORF_76451	X	SpA	1	84	ordered_Spar_10	579014	579097	+	3	5_SpeGroup
iORF_76492	X	SpA	1	27	ordered_Spar_10	579043	579069	-	0	5_SpeGroup
iORF_76504	X	SpA	1	57	ordered_Spar_10	579056	579112	-	1	4_divergent
iORF_76506	X	SpA	0	179	ordered_Spar_10	579056	579234	-	9	6_polymorphic
iORF_76507	X	SpA	0	324	ordered_Spar_10	579056	579379	-	12	6_polymorphic
iORF_76508	X	SpA	0	33	ordered_Spar_10	579056	579088	-	1	5_SpeGroup
iORF_76514	X	SpA	0	27	ordered_Spar_10	579078	579104	-	0	4_divergent
iORF_76517	X	SpA	0	19	ordered_Spar_10	579094	579112	-	0	5_SpeGroup
iORF_76452	X	SpA	1	72	ordered_Spar_10	579163	579234	-	8	5_SpeGroup
iORF_76455	X	SpA	1	48	ordered_Spar_10	579173	579220	+	4	4_divergent
iORF_76458	X	SpA	1	9	ordered_Spar_10	579180	579188	-	0	4_divergent
iORF_76459	X	SpA	0	47	ordered_Spar_10	579180	579226	-	4	5_SpeGroup
iORF_76460	X	SpA	1	30	ordered_Spar_10	579183	579212	+	0	3_pPar
iORF_76463	X	SpA	0	26	ordered_Spar_10	579209	579234	-	4	5_SpeGroup
iORF_76476	X	SpA	1	12	ordered_Spar_10	579301	579312	+	0	5_SpeGroup
iORF_76480	X	SpA	0	47	ordered_Spar_10	579333	579379	-	3	6_polymorphic
iORF_76481	X	SpA	1	102	ordered_Spar_10	579333	579434	-	3	5_SpeGroup
iORF_76482	X	SpA	0	17	ordered_Spar_10	579340	579356	+	1	7_ancest
iORF_76483	X	SpA	0	42	ordered_Spar_10	579340	579381	+	3	6_polymorphic
iORF_76485	X	SpA	0	149	ordered_Spar_10	579340	579488	+	7	6_polymorphic
iORF_76487	X	SpA	1	39	ordered_Spar_10	579390	579428	+	0	5_SpeGroup
iORF_76489	X	SpA	0	99	ordered_Spar_10	579390	579488	+	4	6_polymorphic
iORF_76490	X	SpA	0	150	ordered_Spar_10	579390	579539	+	4	6_polymorphic
iORF_76494	X	SpA	0	140	ordered_Spar_10	579445	579584	+	4	5_SpeGroup
iORF_76495	X	SpA	0	159	ordered_Spar_10	579445	579603	+	4	5_SpeGroup
iORF_76496	X	SpA	1	21	ordered_Spar_10	579468	579488	+	3	4_divergent
iORF_76497	X	SpA	1	69	ordered_Spar_10	579479	579547	+	4	4_divergent
iORF_76498	X	SpA	0	125	ordered_Spar_10	579479	579603	+	4	5_SpeGroup
iORF_76505	X	SpA	1	60	ordered_Spar_10	579544	579603	+	0	5_SpeGroup
iORF_76567	X	SpA	1	33	ordered_Spar_10	581041	581073	-	0	5_SpeGroup
iORF_76570	X	SpA	0	9	ordered_Spar_10	581067	581075	-	0	4_divergent
iORF_76582	X	SpA	0	57	ordered_Spar_10	581162	581218	-	2	4_divergent
iORF_76585	X	SpA	0	72	ordered_Spar_10	581205	581276	-	2	4_divergent
iORF_76588	X	SpA	1	45	ordered_Spar_10	581232	581276	-	0	5_SpeGroup
iORF_76612	X	SpA	0	171	ordered_Spar_10	584169	584339	-	1	5_SpeGroup
iORF_76614	X	SpA	1	204	ordered_Spar_10	584169	584372	-	1	4_divergent
iORF_76615	X	SpA	1	78	ordered_Spar_10	584181	584258	+	1	3_pPar
iORF_76613	X	SpA	0	114	ordered_Spar_10	584284	584397	+	0	5_SpeGroup
iORF_76616	X	SpA	0	65	ordered_Spar_10	584308	584372	-	0	6_polymorphic
iORF_76618	X	SpA	0	47	ordered_Spar_10	584326	584372	-	0	6_polymorphic
iORF_76619	X	SpA	0	23	ordered_Spar_10	584340	584362	+	0	5_SpeGroup
iORF_76622	X	SpA	1	27	ordered_Spar_10	584363	584389	+	0	3_pPar
iORF_76623	X	SpA	1	27	ordered_Spar_10	584367	584393	+	0	1_conserved
iORF_76624	X	SpA	1	24	ordered_Spar_10	584374	584397	+	0	4_divergent
iORF_76704	X	SpA	0	64	ordered_Spar_10	587999	588062	+	2	6_polymorphic
iORF_76707	X	SpA	0	15	ordered_Spar_10	587999	588013	+	0	5_SpeGroup
iORF_76708	X	SpA	1	18	ordered_Spar_10	587999	588016	+	0	6_polymorphic
iORF_76713	X	SpA	0	50	ordered_Spar_10	588013	588062	+	2	6_polymorphic
iORF_76714	X	SpA	0	70	ordered_Spar_10	588013	588082	+	2	6_polymorphic
iORF_76715	X	SpA	1	12	ordered_Spar_10	588013	588024	+	2	5_SpeGroup
iORF_76639	X	SpA	1	21	ordered_Spar_10	588049	588069	+	0	4_divergent
iORF_76641	X	SpA	1	9	ordered_Spar_10	588054	588062	+	0	6_polymorphic
iORF_76642	X	SpA	0	179	ordered_Spar_10	588079	588257	-	1	5_SpeGroup
iORF_76643	X	SpA	0	126	ordered_Spar_10	588095	588220	+	1	5_SpeGroup
iORF_76644	X	SpA	0	150	ordered_Spar_10	588108	588257	-	1	5_SpeGroup
iORF_76646	X	SpA	0	39	ordered_Spar_10	588139	588177	+	0	4_divergent
iORF_76647	X	SpA	1	39	ordered_Spar_10	588139	588177	+	1	5_SpeGroup
iORF_76649	X	SpA	1	108	ordered_Spar_10	588150	588257	-	1	5_SpeGroup
iORF_76651	X	SpA	1	18	ordered_Spar_10	588180	588197	+	0	1_conserved
iORF_76652	X	SpA	0	70	ordered_Spar_10	588225	588294	+	0	4_divergent
iORF_76653	X	SpA	0	130	ordered_Spar_10	588225	588354	+	2	5_SpeGroup
iORF_76654	X	SpA	1	180	ordered_Spar_10	588225	588404	+	4	5_SpeGroup
iORF_76655	X	SpA	0	43	ordered_Spar_10	588238	588280	+	0	5_SpeGroup
iORF_76656	X	SpA	0	57	ordered_Spar_10	588238	588294	+	0	5_SpeGroup
iORF_76658	X	SpA	0	144	ordered_Spar_10	588244	588387	-	4	5_SpeGroup
iORF_76660	X	SpA	1	45	ordered_Spar_10	588277	588321	-	2	5_SpeGroup
iORF_76661	X	SpA	0	106	ordered_Spar_10	588277	588382	-	4	5_SpeGroup
iORF_76662	X	SpA	0	25	ordered_Spar_10	588297	588321	-	2	5_SpeGroup
iORF_76663	X	SpA	0	82	ordered_Spar_10	588297	588378	-	4	5_SpeGroup
iORF_76665	X	SpA	0	21	ordered_Spar_10	588334	588354	+	0	5_SpeGroup
iORF_76666	X	SpA	1	12	ordered_Spar_10	588343	588354	+	0	5_SpeGroup
iORF_76671	X	SpA	1	12	ordered_Spar_10	588367	588378	-	2	4_divergent
iORF_76672	X	SpA	0	15	ordered_Spar_10	588368	588382	+	0	5_SpeGroup
iORF_76673	X	SpA	1	12	ordered_Spar_10	588371	588382	+	0	5_SpeGroup
iORF_76677	X	SpA	1	54	ordered_Spar_10	588394	588447	+	0	5_SpeGroup
iORF_76678	X	SpA	0	27	ordered_Spar_10	588401	588427	+	0	4_divergent
iORF_76679	X	SpA	1	24	ordered_Spar_10	588404	588427	+	0	5_SpeGroup
iORF_76681	X	SpA	1	30	ordered_Spar_10	588434	588463	+	0	3_pPar
iORF_76684	X	SpA	1	12	ordered_Spar_10	588440	588451	-	0	1_conserved
iORF_76685	X	SpA	0	90	ordered_Spar_10	588444	588533	-	3	5_SpeGroup
iORF_76687	X	SpA	1	120	ordered_Spar_10	588444	588563	-	7	4_divergent
iORF_76694	X	SpA	1	12	ordered_Spar_10	588481	588492	+	2	3_pPar
iORF_76700	X	SpA	1	54	ordered_Spar_10	588512	588565	+	5	3_pPar
iORF_76705	X	SpA	0	57	ordered_Spar_10	588571	588627	+	0	6_polymorphic
iORF_76706	X	SpA	0	51	ordered_Spar_10	588577	588627	+	0	6_polymorphic
iORF_76711	X	SpA	1	39	ordered_Spar_10	588600	588638	+	0	3_pPar
iORF_76712	X	SpA	1	9	ordered_Spar_10	588619	588627	+	0	4_divergent
iORF_76741	X	SpA	1	87	ordered_Spar_10	591956	592042	-	0	6_polymorphic
iORF_76751	X	SpA	1	24	ordered_Spar_10	592032	592055	-	0	3_pPar
iORF_76755	X	SpA	1	18	ordered_Spar_10	592045	592062	-	0	6_polymorphic
iORF_76757	X	SpA	0	202	ordered_Spar_10	592045	592246	-	3	4_divergent
iORF_76759	X	SpA	0	109	ordered_Spar_10	592047	592155	+	1	7_ancest
iORF_76760	X	SpA	1	129	ordered_Spar_10	592047	592175	+	1	5_SpeGroup
iORF_76761	X	SpA	0	139	ordered_Spar_10	592047	592185	+	1	4_divergent
iORF_76721	X	SpA	1	183	ordered_Spar_10	592064	592246	-	3	5_SpeGroup
iORF_76730	X	SpA	0	24	ordered_Spar_10	592152	592175	+	0	4_divergent
iORF_76732	X	SpA	1	27	ordered_Spar_10	592182	592208	+	0	1_conserved
iORF_76734	X	SpA	0	57	ordered_Spar_10	592208	592264	+	2	4_divergent
iORF_76735	X	SpA	1	105	ordered_Spar_10	592208	592312	+	4	5_SpeGroup
iORF_76736	X	SpA	0	39	ordered_Spar_10	592216	592254	-	2	6_polymorphic
iORF_76738	X	SpA	1	60	ordered_Spar_10	592218	592277	+	2	3_pPar
iORF_76742	X	SpA	0	63	ordered_Spar_10	592256	592318	-	2	6_polymorphic
iORF_76743	X	SpA	1	30	ordered_Spar_10	592289	592318	-	2	6_polymorphic
iORF_76776	X	SpA	1	45	ordered_Spar_10	596763	596807	-	4	3_pPar
iORF_76762	X	SpA	0	24	ordered_Spar_10	596806	596829	+	0	5_SpeGroup
iORF_76788	X	SpA	1	57	ordered_Spar_10	597846	597902	+	0	3_pPar
iORF_76795	X	SpA	0	147	ordered_Spar_10	597850	597996	-	0	5_SpeGroup
iORF_76804	X	SpA	1	105	ordered_Spar_10	597874	597978	+	0	5_SpeGroup
iORF_76805	X	SpA	0	45	ordered_Spar_10	597889	597933	+	0	5_SpeGroup
iORF_76806	X	SpA	0	90	ordered_Spar_10	597889	597978	+	0	5_SpeGroup
iORF_76808	X	SpA	0	30	ordered_Spar_10	597920	597949	+	0	4_divergent
iORF_76809	X	SpA	1	63	ordered_Spar_10	597920	597982	+	0	5_SpeGroup
iORF_76780	X	SpA	1	60	ordered_Spar_10	597937	597996	-	0	4_divergent
iORF_76785	X	SpA	1	33	ordered_Spar_10	597979	598011	+	0	3_pPar
iORF_76786	X	SpA	1	12	ordered_Spar_10	597993	598004	-	0	4_divergent
iORF_76790	X	SpA	1	9	ordered_Spar_10	598031	598039	-	0	1_conserved
iORF_76791	X	SpA	1	24	ordered_Spar_10	598033	598056	+	0	1_conserved
iORF_77092	X	SpA	1	57	ordered_Spar_10	599310	599366	+	5	6_polymorphic
iORF_77093	X	SpA	0	86	ordered_Spar_10	599310	599395	+	6	6_polymorphic
iORF_77116	X	SpA	0	63	ordered_Spar_10	599333	599395	+	5	7_ancest
iORF_76815	X	SpA	0	33	ordered_Spar_10	599363	599395	+	1	6_polymorphic
iORF_76832	X	SpA	0	32	ordered_Spar_10	599377	599408	+	1	4_divergent
iORF_76838	X	SpA	0	26	ordered_Spar_10	599383	599408	+	1	5_SpeGroup
iORF_76839	X	SpA	1	57	ordered_Spar_10	599383	599439	+	1	5_SpeGroup
iORF_76880	X	SpA	0	9	ordered_Spar_10	599431	599439	+	0	4_divergent
iORF_76939	X	SpA	0	51	ordered_Spar_10	599497	599547	+	6	5_SpeGroup
iORF_76950	X	SpA	0	51	ordered_Spar_10	599497	599547	+	1	6_polymorphic
iORF_77000	X	SpA	0	15	ordered_Spar_10	599542	599556	-	0	4_divergent
iORF_76887	X	SpA	1	15	ordered_Spar_10	601101	601115	+	0	5_SpeGroup
iORF_76888	X	SpA	0	36	ordered_Spar_10	601106	601141	-	0	6_polymorphic
iORF_76891	X	SpA	0	36	ordered_Spar_10	601192	601227	+	0	5_SpeGroup
iORF_76892	X	SpA	1	60	ordered_Spar_10	601200	601259	-	0	4_divergent
iORF_76895	X	SpA	1	48	ordered_Spar_10	601228	601275	+	0	1_conserved
iORF_76896	X	SpA	0	67	ordered_Spar_10	601264	601330	-	0	5_SpeGroup
iORF_76899	X	SpA	1	24	ordered_Spar_10	601266	601289	+	0	1_conserved
iORF_76900	X	SpA	0	45	ordered_Spar_10	601286	601330	-	0	5_SpeGroup
iORF_76902	X	SpA	1	30	ordered_Spar_10	601301	601330	-	0	5_SpeGroup
iORF_76905	X	SpA	1	15	ordered_Spar_10	601337	601351	-	0	6_polymorphic
iORF_76907	X	SpA	0	30	ordered_Spar_10	601341	601370	-	0	5_SpeGroup
iORF_76915	X	SpA	1	15	ordered_Spar_10	601463	601477	-	0	4_divergent
iORF_76923	X	SpA	1	45	ordered_Spar_10	601545	601589	-	0	5_SpeGroup
iORF_76926	X	SpA	0	25	ordered_Spar_10	601565	601589	-	0	4_divergent
iORF_76927	X	SpA	0	34	ordered_Spar_10	601567	601600	+	0	4_divergent
iORF_76933	X	SpA	1	36	ordered_Spar_10	601581	601616	+	0	5_SpeGroup
iORF_76934	X	SpA	0	91	ordered_Spar_10	601581	601671	+	1	4_divergent
iORF_76935	X	SpA	0	24	ordered_Spar_10	601593	601616	+	0	4_divergent
iORF_76936	X	SpA	1	72	ordered_Spar_10	601600	601671	+	1	5_SpeGroup
iORF_76937	X	SpA	1	93	ordered_Spar_10	601613	601705	-	1	4_divergent
iORF_76940	X	SpA	1	36	ordered_Spar_10	601626	601661	-	1	4_divergent
iORF_76945	X	SpA	0	48	ordered_Spar_10	601658	601705	-	0	5_SpeGroup
iORF_76946	X	SpA	1	21	ordered_Spar_10	601663	601683	-	0	6_polymorphic
iORF_76947	X	SpA	0	30	ordered_Spar_10	601663	601692	-	0	6_polymorphic
iORF_76951	X	SpA	1	12	ordered_Spar_10	601668	601679	-	0	3_pPar
iORF_76953	X	SpA	1	9	ordered_Spar_10	601693	601701	-	0	3_pPar
iORF_76956	X	SpA	0	58	ordered_Spar_10	601704	601761	+	10	6_polymorphic
iORF_76957	X	SpA	0	89	ordered_Spar_10	601704	601792	+	11	6_polymorphic
iORF_76958	X	SpA	0	92	ordered_Spar_10	601704	601795	+	11	6_polymorphic
iORF_76959	X	SpA	0	158	ordered_Spar_10	601704	601861	+	12	6_polymorphic
iORF_76963	X	SpA	0	39	ordered_Spar_10	601744	601782	-	0	5_SpeGroup
iORF_76964	X	SpA	1	39	ordered_Spar_10	601744	601782	-	1	5_SpeGroup
iORF_76965	X	SpA	0	188	ordered_Spar_10	601744	601931	-	2	5_SpeGroup
iORF_76967	X	SpA	1	78	ordered_Spar_10	601789	601866	+	1	5_SpeGroup
iORF_76969	X	SpA	0	75	ordered_Spar_10	601792	601866	+	1	5_SpeGroup
iORF_76971	X	SpA	0	30	ordered_Spar_10	601800	601829	-	0	5_SpeGroup
iORF_76972	X	SpA	1	132	ordered_Spar_10	601800	601931	-	1	5_SpeGroup
iORF_76974	X	SpA	0	60	ordered_Spar_10	601872	601931	-	0	5_SpeGroup
iORF_76975	X	SpA	1	45	ordered_Spar_10	601894	601938	+	0	6_polymorphic
iORF_76976	X	SpA	0	51	ordered_Spar_10	601894	601944	+	0	6_polymorphic
iORF_77023	X	SpA	0	21	ordered_Spar_10	602548	602568	-	0	4_divergent
iORF_77025	X	SpA	1	9	ordered_Spar_10	602578	602586	-	0	1_conserved
iORF_77027	X	SpA	1	57	ordered_Spar_10	602594	602650	+	0	6_polymorphic
iORF_77028	X	SpA	0	60	ordered_Spar_10	602594	602653	+	0	6_polymorphic
iORF_77029	X	SpA	1	21	ordered_Spar_10	602607	602627	-	0	3_pPar
iORF_77031	X	SpA	1	9	ordered_Spar_10	602629	602637	-	0	6_polymorphic
iORF_77032	X	SpA	0	38	ordered_Spar_10	602629	602666	-	1	6_polymorphic
iORF_77033	X	SpA	1	30	ordered_Spar_10	602637	602666	-	1	6_polymorphic
iORF_77035	X	SpA	0	32	ordered_Spar_10	602733	602764	-	3	5_SpeGroup
iORF_77036	X	SpA	0	21	ordered_Spar_10	602744	602764	-	2	5_SpeGroup
iORF_77037	X	SpA	0	11	ordered_Spar_10	602747	602757	+	1	5_SpeGroup
iORF_77038	X	SpA	1	27	ordered_Spar_10	602747	602773	+	2	4_divergent
iORF_77040	X	SpA	1	33	ordered_Spar_10	602773	602805	+	0	5_SpeGroup
iORF_77041	X	SpA	0	108	ordered_Spar_10	602773	602880	+	2	5_SpeGroup
iORF_77042	X	SpA	0	242	ordered_Spar_10	602773	603014	+	2	5_SpeGroup
iORF_77044	X	SpA	0	56	ordered_Spar_10	602796	602851	+	2	5_SpeGroup
iORF_77045	X	SpA	0	205	ordered_Spar_10	602796	603000	+	2	5_SpeGroup
iORF_77046	X	SpA	1	219	ordered_Spar_10	602796	603014	+	2	5_SpeGroup
iORF_77047	X	SpA	1	30	ordered_Spar_10	602813	602842	-	0	1_conserved
iORF_77048	X	SpA	1	18	ordered_Spar_10	602834	602851	+	2	4_divergent
iORF_77049	X	SpA	0	47	ordered_Spar_10	602834	602880	+	2	5_SpeGroup
iORF_77053	X	SpA	1	33	ordered_Spar_10	602870	602902	+	0	3_pPar
iORF_77054	X	SpA	1	15	ordered_Spar_10	602884	602898	+	0	3_pPar
iORF_77062	X	SpA	0	15	ordered_Spar_10	603000	603014	+	0	4_divergent
iORF_77063	X	SpA	1	24	ordered_Spar_10	603011	603034	-	0	1_conserved
iORF_77064	X	SpA	1	33	ordered_Spar_10	603014	603046	+	0	1_conserved
iORF_77065	X	SpA	1	75	ordered_Spar_10	603018	603092	-	6	5_SpeGroup
iORF_77066	X	SpA	0	62	ordered_Spar_10	603031	603092	-	6	4_divergent
iORF_77067	X	SpA	1	120	ordered_Spar_10	603031	603150	-	7	5_SpeGroup
iORF_77069	X	SpA	1	54	ordered_Spar_10	603046	603099	+	6	4_divergent
iORF_77070	X	SpA	0	107	ordered_Spar_10	603046	603152	+	7	4_divergent
iORF_77071	X	SpA	1	9	ordered_Spar_10	603066	603074	+	0	3_pPar
iORF_77072	X	SpA	1	42	ordered_Spar_10	603096	603137	-	0	3_pPar
iORF_77074	X	SpA	0	42	ordered_Spar_10	603141	603182	-	1	4_divergent
iORF_77086	X	SpA	0	57	ordered_Spar_10	603291	603347	+	0	4_divergent
iORF_77088	X	SpA	0	84	ordered_Spar_10	603341	603424	-	1	5_SpeGroup
iORF_77089	X	SpA	1	81	ordered_Spar_10	603344	603424	-	1	4_divergent
iORF_77090	X	SpA	1	18	ordered_Spar_10	603417	603434	-	0	1_conserved
iORF_77153	X	SpA	0	27	ordered_Spar_10	604425	604451	+	0	4_divergent
iORF_77156	X	SpA	1	42	ordered_Spar_10	604425	604466	+	1	5_SpeGroup
iORF_77157	X	SpA	1	18	ordered_Spar_10	604580	604597	-	1	3_pPar
iORF_77162	X	SpA	1	30	ordered_Spar_10	604618	604647	-	0	3_pPar
iORF_77165	X	SpA	1	141	ordered_Spar_10	604632	604772	-	1	6_polymorphic
iORF_77167	X	SpA	0	109	ordered_Spar_10	604664	604772	-	0	6_polymorphic
iORF_77168	X	SpA	1	9	ordered_Spar_10	604692	604700	+	0	1_conserved
iORF_77170	X	SpA	1	90	ordered_Spar_10	604709	604798	+	0	4_divergent
iORF_77171	X	SpA	0	15	ordered_Spar_10	604721	604735	-	0	4_divergent
iORF_77172	X	SpA	1	18	ordered_Spar_10	604721	604738	-	0	5_SpeGroup
iORF_77174	X	SpA	0	54	ordered_Spar_10	604745	604798	+	0	5_SpeGroup
iORF_77176	X	SpA	1	36	ordered_Spar_10	604769	604804	-	0	1_conserved
iORF_77177	X	SpA	0	12	ordered_Spar_10	604828	604839	-	0	4_divergent
iORF_77178	X	SpA	1	48	ordered_Spar_10	604828	604875	-	0	4_divergent
iORF_77193	X	SpA	1	12	ordered_Spar_10	605749	605760	-	0	6_polymorphic
iORF_77202	X	SpA	1	12	ordered_Spar_10	605763	605774	+	1	3_pPar
iORF_77203	X	SpA	0	24	ordered_Spar_10	605787	605810	-	0	4_divergent
iORF_77204	X	SpA	0	48	ordered_Spar_10	605804	605851	+	1	6_polymorphic
iORF_77206	X	SpA	0	62	ordered_Spar_10	605819	605880	-	2	6_polymorphic
iORF_77183	X	SpA	1	39	ordered_Spar_10	605842	605880	-	1	5_SpeGroup
iORF_77184	X	SpA	1	33	ordered_Spar_10	605844	605876	+	1	6_polymorphic
iORF_77185	X	SpA	0	67	ordered_Spar_10	605844	605910	+	2	6_polymorphic
iORF_77186	X	SpA	0	21	ordered_Spar_10	605848	605868	+	1	6_polymorphic
iORF_77187	X	SpA	0	169	ordered_Spar_10	605848	606016	+	4	6_polymorphic
iORF_77188	X	SpA	0	24	ordered_Spar_10	605857	605880	-	1	6_polymorphic
iORF_77189	X	SpA	0	41	ordered_Spar_10	605870	605910	+	1	6_polymorphic
iORF_77190	X	SpA	1	87	ordered_Spar_10	605870	605956	+	3	5_SpeGroup
iORF_77191	X	SpA	0	121	ordered_Spar_10	605877	605997	-	3	6_polymorphic
iORF_77196	X	SpA	0	69	ordered_Spar_10	605929	605997	-	0	6_polymorphic
iORF_77198	X	SpA	0	9	ordered_Spar_10	605948	605956	+	0	4_divergent
iORF_77199	X	SpA	1	15	ordered_Spar_10	605953	605967	+	0	4_divergent
iORF_77200	X	SpA	0	24	ordered_Spar_10	605953	605976	+	0	5_SpeGroup
iORF_77201	X	SpA	0	21	ordered_Spar_10	605996	606016	+	0	6_polymorphic
iORF_77209	X	SpA	1	36	ordered_Spar_10	606622	606657	+	4	5_SpeGroup
iORF_77219	X	SpA	0	71	ordered_Spar_10	606628	606698	+	4	5_SpeGroup
iORF_77228	X	SpA	1	12	ordered_Spar_10	606664	606675	-	0	3_pPar
iORF_77229	X	SpA	1	141	ordered_Spar_10	606675	606815	-	11	5_SpeGroup
iORF_77230	X	SpA	1	120	ordered_Spar_10	606680	606799	-	10	5_SpeGroup
iORF_77231	X	SpA	0	9	ordered_Spar_10	606680	606688	-	0	4_divergent
iORF_77232	X	SpA	0	131	ordered_Spar_10	606685	606815	-	11	5_SpeGroup
iORF_77233	X	SpA	1	12	ordered_Spar_10	606687	606698	+	0	4_divergent
iORF_77234	X	SpA	1	15	ordered_Spar_10	606699	606713	+	0	3_pPar
iORF_77207	X	SpA	1	120	ordered_Spar_10	606723	606842	+	9	5_SpeGroup
iORF_77208	X	SpA	0	131	ordered_Spar_10	606723	606853	+	10	7_ancest
iORF_77210	X	SpA	0	15	ordered_Spar_10	606739	606753	+	1	4_divergent
iORF_77211	X	SpA	1	21	ordered_Spar_10	606739	606759	+	1	5_SpeGroup
iORF_77213	X	SpA	0	50	ordered_Spar_10	606750	606799	-	7	4_divergent
iORF_77215	X	SpA	0	54	ordered_Spar_10	606768	606821	+	3	4_divergent
iORF_77221	X	SpA	0	9	ordered_Spar_10	606796	606804	-	0	6_polymorphic
iORF_77224	X	SpA	0	12	ordered_Spar_10	606803	606814	+	1	6_polymorphic
iORF_77225	X	SpA	0	51	ordered_Spar_10	606803	606853	+	2	5_SpeGroup
iORF_77227	X	SpA	1	27	ordered_Spar_10	606827	606853	+	1	4_divergent
iORF_77266	X	SpA	1	15	ordered_Spar_10	608833	608847	+	0	3_pPar
iORF_77264	X	SpA	0	111	ordered_Spar_10	608874	608984	-	4	6_polymorphic
iORF_77268	X	SpA	1	9	ordered_Spar_10	608920	608928	+	0	4_divergent
iORF_77238	X	SpA	0	18	ordered_Spar_10	608928	608945	+	2	6_polymorphic
iORF_77239	X	SpA	0	43	ordered_Spar_10	608942	608984	-	1	6_polymorphic
iORF_77242	X	SpA	1	87	ordered_Spar_10	608958	609044	+	2	4_divergent
iORF_77243	X	SpA	0	91	ordered_Spar_10	608958	609048	+	2	6_polymorphic
iORF_77244	X	SpA	0	134	ordered_Spar_10	608958	609091	+	4	6_polymorphic
iORF_77245	X	SpA	0	45	ordered_Spar_10	608965	609009	-	0	4_divergent
iORF_77247	X	SpA	0	178	ordered_Spar_10	608965	609142	-	4	7_ancest
iORF_77248	X	SpA	0	24	ordered_Spar_10	608983	609006	+	0	4_divergent
iORF_77249	X	SpA	0	19	ordered_Spar_10	609026	609044	+	0	5_SpeGroup
iORF_77250	X	SpA	1	66	ordered_Spar_10	609026	609091	+	2	5_SpeGroup
iORF_77251	X	SpA	0	121	ordered_Spar_10	609026	609146	+	3	4_divergent
iORF_77252	X	SpA	0	107	ordered_Spar_10	609036	609142	-	3	5_SpeGroup
iORF_77253	X	SpA	1	102	ordered_Spar_10	609041	609142	-	3	5_SpeGroup
iORF_77255	X	SpA	1	78	ordered_Spar_10	609079	609156	+	1	3_pPar
iORF_77258	X	SpA	1	42	ordered_Spar_10	609133	609174	-	0	5_SpeGroup
iORF_77259	X	SpA	0	18	ordered_Spar_10	609158	609175	-	0	5_SpeGroup
iORF_77260	X	SpA	1	36	ordered_Spar_10	609188	609223	-	0	5_SpeGroup
iORF_77261	X	SpA	0	21	ordered_Spar_10	609203	609223	-	0	5_SpeGroup
iORF_77262	X	SpA	0	24	ordered_Spar_10	609203	609226	-	3	5_SpeGroup
iORF_77263	X	SpA	0	13	ordered_Spar_10	609225	609237	-	2	5_SpeGroup
iORF_77622	X	SpA	1	24	ordered_Spar_10	615656	615679	+	0	3_pPar
iORF_77610	X	SpA	1	39	ordered_Spar_10	615682	615720	+	0	3_pPar
iORF_77625	X	SpA	1	9	ordered_Spar_10	615695	615703	+	0	1_conserved
iORF_77662	X	SpA	1	78	ordered_Spar_10	615729	615806	+	2	5_SpeGroup
iORF_77663	X	SpA	0	131	ordered_Spar_10	615729	615859	+	2	4_divergent
iORF_77667	X	SpA	0	64	ordered_Spar_10	615741	615804	-	2	4_divergent
iORF_77590	X	SpA	1	48	ordered_Spar_10	615757	615804	-	2	5_SpeGroup
iORF_77591	X	SpA	0	16	ordered_Spar_10	615791	615806	+	2	5_SpeGroup
iORF_77592	X	SpA	0	35	ordered_Spar_10	615791	615825	+	2	5_SpeGroup
iORF_77593	X	SpA	1	69	ordered_Spar_10	615791	615859	+	2	4_divergent
iORF_77595	X	SpA	0	82	ordered_Spar_10	615803	615884	+	0	4_divergent
iORF_77597	X	SpA	1	60	ordered_Spar_10	615874	615933	+	0	5_SpeGroup
iORF_77599	X	SpA	0	9	ordered_Spar_10	615888	615896	+	0	5_SpeGroup
iORF_77600	X	SpA	1	54	ordered_Spar_10	615893	615946	+	0	4_divergent
iORF_77601	X	SpA	0	12	ordered_Spar_10	615894	615905	-	0	5_SpeGroup
iORF_77603	X	SpA	0	66	ordered_Spar_10	615897	615962	+	0	4_divergent
iORF_77604	X	SpA	1	105	ordered_Spar_10	615897	616001	+	0	5_SpeGroup
iORF_77605	X	SpA	1	30	ordered_Spar_10	615908	615937	-	0	3_pPar
iORF_77607	X	SpA	1	96	ordered_Spar_10	615930	616025	-	0	3_pPar
iORF_77608	X	SpA	0	27	ordered_Spar_10	615934	615960	-	0	4_divergent
iORF_77609	X	SpA	1	18	ordered_Spar_10	615943	615960	-	0	5_SpeGroup
iORF_77613	X	SpA	1	12	ordered_Spar_10	615995	616006	-	0	3_pPar
iORF_77616	X	SpA	0	147	ordered_Spar_10	615998	616144	+	4	6_polymorphic
iORF_77619	X	SpA	1	12	ordered_Spar_10	616047	616058	-	0	3_pPar
iORF_77624	X	SpA	1	36	ordered_Spar_10	616080	616115	+	0	4_divergent
iORF_77626	X	SpA	1	39	ordered_Spar_10	616104	616142	-	0	3_pPar
iORF_77627	X	SpA	0	24	ordered_Spar_10	616141	616164	+	0	5_SpeGroup
iORF_77629	X	SpA	0	157	ordered_Spar_10	616141	616297	+	4	7_ancest
iORF_77630	X	SpA	0	168	ordered_Spar_10	616141	616308	+	7	5_SpeGroup
iORF_77631	X	SpA	0	30	ordered_Spar_10	616206	616235	-	0	4_divergent
iORF_77633	X	SpA	0	84	ordered_Spar_10	616225	616308	+	7	5_SpeGroup
iORF_77637	X	SpA	1	45	ordered_Spar_10	616253	616297	+	4	5_SpeGroup
iORF_77640	X	SpA	0	23	ordered_Spar_10	616261	616283	-	1	4_divergent
iORF_77641	X	SpA	1	18	ordered_Spar_10	616266	616283	-	1	5_SpeGroup
iORF_77642	X	SpA	1	27	ordered_Spar_10	616282	616308	+	4	5_SpeGroup
iORF_77644	X	SpA	0	9	ordered_Spar_10	616289	616297	+	0	4_divergent
iORF_77645	X	SpA	1	39	ordered_Spar_10	616308	616346	+	2	5_SpeGroup
iORF_77646	X	SpA	0	81	ordered_Spar_10	616308	616388	+	2	4_divergent
iORF_77647	X	SpA	0	94	ordered_Spar_10	616340	616433	-	1	5_SpeGroup
iORF_77649	X	SpA	0	50	ordered_Spar_10	616360	616409	+	1	6_polymorphic
iORF_77651	X	SpA	1	141	ordered_Spar_10	616360	616500	+	2	6_polymorphic
iORF_77652	X	SpA	0	148	ordered_Spar_10	616360	616507	+	2	6_polymorphic
iORF_77654	X	SpA	1	9	ordered_Spar_10	616369	616377	-	0	6_polymorphic
iORF_77658	X	SpA	0	82	ordered_Spar_10	616385	616466	+	1	5_SpeGroup
iORF_77659	X	SpA	0	123	ordered_Spar_10	616385	616507	+	2	6_polymorphic
iORF_77665	X	SpA	1	9	ordered_Spar_10	616500	616508	+	0	5_SpeGroup
iORF_77706	X	SpA	1	75	ordered_Spar_10	619028	619102	+	0	4_divergent
iORF_77707	X	SpA	0	63	ordered_Spar_10	619040	619102	+	0	5_SpeGroup
iORF_77674	X	SpA	1	69	ordered_Spar_10	619118	619186	-	0	3_pPar
iORF_77676	X	SpA	1	33	ordered_Spar_10	619195	619227	-	0	1_conserved
iORF_77677	X	SpA	0	9	ordered_Spar_10	619226	619234	+	0	4_divergent
iORF_77678	X	SpA	1	87	ordered_Spar_10	619235	619321	+	3	3_pPar
iORF_77680	X	SpA	1	27	ordered_Spar_10	619274	619300	-	0	6_polymorphic
iORF_77681	X	SpA	0	30	ordered_Spar_10	619274	619303	-	3	6_polymorphic
iORF_77682	X	SpA	0	119	ordered_Spar_10	619274	619392	-	4	6_polymorphic
iORF_77684	X	SpA	1	96	ordered_Spar_10	619297	619392	-	4	6_polymorphic
iORF_77687	X	SpA	0	93	ordered_Spar_10	619300	619392	-	4	6_polymorphic
iORF_77688	X	SpA	0	84	ordered_Spar_10	619309	619392	-	1	6_polymorphic
iORF_77689	X	SpA	0	75	ordered_Spar_10	619311	619385	+	1	6_polymorphic
iORF_77690	X	SpA	1	54	ordered_Spar_10	619336	619389	+	0	5_SpeGroup
iORF_77691	X	SpA	0	63	ordered_Spar_10	619336	619398	+	0	4_divergent
iORF_77694	X	SpA	1	33	ordered_Spar_10	619353	619385	+	0	6_polymorphic
iORF_77695	X	SpA	1	75	ordered_Spar_10	619382	619456	+	0	5_SpeGroup
iORF_77697	X	SpA	0	136	ordered_Spar_10	619382	619517	+	1	6_polymorphic
iORF_77698	X	SpA	0	48	ordered_Spar_10	619417	619464	-	0	6_polymorphic
iORF_77699	X	SpA	0	92	ordered_Spar_10	619417	619508	-	0	6_polymorphic
iORF_77700	X	SpA	0	82	ordered_Spar_10	619427	619508	-	0	6_polymorphic
iORF_77702	X	SpA	1	9	ordered_Spar_10	619443	619451	-	0	6_polymorphic
iORF_77704	X	SpA	1	12	ordered_Spar_10	619453	619464	-	0	4_divergent
iORF_77711	X	SpA	1	117	ordered_Spar_10	620683	620799	-	1	4_divergent
iORF_77713	X	SpA	0	58	ordered_Spar_10	620742	620799	-	1	5_SpeGroup
iORF_77735	X	SpA	1	45	ordered_Spar_10	623168	623212	-	0	3_pPar
iORF_77736	X	SpA	1	57	ordered_Spar_10	623178	623234	+	0	3_pPar
iORF_77738	X	SpA	1	18	ordered_Spar_10	623221	623238	+	0	3_pPar
iORF_77739	X	SpA	1	57	ordered_Spar_10	623242	623298	-	2	5_SpeGroup
iORF_77743	X	SpA	0	17	ordered_Spar_10	623282	623298	-	2	6_polymorphic
iORF_77744	X	SpA	0	13	ordered_Spar_10	623286	623298	-	2	6_polymorphic
iORF_77899	X	SpA	0	95	ordered_Spar_10	629245	629339	+	11	6_polymorphic
iORF_77937	X	SpA	0	78	ordered_Spar_10	629303	629380	+	0	5_SpeGroup
iORF_77938	X	SpA	1	90	ordered_Spar_10	629303	629392	+	1	4_divergent
iORF_77887	X	SpA	1	15	ordered_Spar_10	629346	629360	-	0	3_pPar
iORF_77889	X	SpA	0	15	ordered_Spar_10	629373	629387	-	0	5_SpeGroup
iORF_77890	X	SpA	1	27	ordered_Spar_10	629373	629399	-	1	4_divergent
iORF_77891	X	SpA	1	18	ordered_Spar_10	629386	629403	+	1	4_divergent
iORF_77893	X	SpA	1	30	ordered_Spar_10	629394	629423	+	1	6_polymorphic
iORF_77894	X	SpA	0	56	ordered_Spar_10	629394	629449	+	1	6_polymorphic
iORF_77895	X	SpA	0	97	ordered_Spar_10	629394	629490	+	1	6_polymorphic
iORF_77897	X	SpA	1	90	ordered_Spar_10	629433	629522	+	0	3_pPar
iORF_77903	X	SpA	1	9	ordered_Spar_10	629458	629466	-	0	1_conserved
iORF_77905	X	SpA	1	78	ordered_Spar_10	629465	629542	+	0	3_pPar
iORF_77906	X	SpA	0	30	ordered_Spar_10	629475	629504	-	0	4_divergent
iORF_77908	X	SpA	1	18	ordered_Spar_10	629487	629504	-	0	5_SpeGroup
iORF_77909	X	SpA	1	15	ordered_Spar_10	629495	629509	-	0	1_conserved
iORF_77913	X	SpA	1	54	ordered_Spar_10	629526	629579	-	3	6_polymorphic
iORF_77914	X	SpA	0	144	ordered_Spar_10	629526	629669	-	8	6_polymorphic
iORF_77915	X	SpA	1	54	ordered_Spar_10	629547	629600	+	8	3_pPar
iORF_77917	X	SpA	1	66	ordered_Spar_10	629576	629641	-	5	3_pPar
iORF_77920	X	SpA	0	39	ordered_Spar_10	629620	629658	+	0	5_SpeGroup
iORF_77922	X	SpA	0	18	ordered_Spar_10	629652	629669	-	0	6_polymorphic
iORF_77924	X	SpA	1	87	ordered_Spar_10	629682	629768	+	0	3_pPar
iORF_77925	X	SpA	1	18	ordered_Spar_10	629686	629703	-	0	3_pPar
iORF_77927	X	SpA	1	24	ordered_Spar_10	629707	629730	-	0	1_conserved
iORF_77930	X	SpA	1	120	ordered_Spar_10	629759	629878	+	1	3_pPar
iORF_77931	X	SpA	1	48	ordered_Spar_10	629797	629844	-	1	6_polymorphic
iORF_77948	X	SpA	0	75	ordered_Spar_10	631982	632056	-	1	4_divergent
iORF_77952	X	SpA	0	57	ordered_Spar_10	631985	632041	+	1	6_polymorphic
iORF_77945	X	SpA	1	15	ordered_Spar_10	632027	632041	+	0	6_polymorphic
iORF_77939	X	SpA	1	42	ordered_Spar_10	632094	632135	+	0	3_pPar
iORF_77959	X	SpA	0	12	ordered_Spar_10	633134	633145	+	0	4_divergent
iORF_77961	X	SpA	1	39	ordered_Spar_10	633153	633191	-	0	5_SpeGroup
iORF_77962	X	SpA	0	40	ordered_Spar_10	633153	633192	-	0	4_divergent
iORF_77975	X	SpA	0	116	ordered_Spar_10	633929	634044	-	11	7_ancest
iORF_77981	X	SpA	0	97	ordered_Spar_10	633950	634046	+	7	6_polymorphic
iORF_77990	X	SpA	1	12	ordered_Spar_10	633970	633981	-	0	3_pPar
iORF_77991	X	SpA	1	54	ordered_Spar_10	633972	634025	+	6	5_SpeGroup
iORF_77999	X	SpA	1	33	ordered_Spar_10	634012	634044	-	1	5_SpeGroup
iORF_77996	X	SpA	1	30	ordered_Spar_10	634477	634506	+	2	3_pPar
iORF_77998	X	SpA	0	27	ordered_Spar_10	634485	634511	+	0	4_divergent
iORF_78044	X	SpA	1	48	ordered_Spar_10	635412	635459	-	3	4_divergent
iORF_78051	X	SpA	1	63	ordered_Spar_10	635415	635477	+	4	5_SpeGroup
iORF_78062	X	SpA	0	32	ordered_Spar_10	635428	635459	-	3	6_polymorphic
iORF_78063	X	SpA	0	12	ordered_Spar_10	635441	635452	-	0	4_divergent
iORF_78081	X	SpA	0	58	ordered_Spar_10	635577	635634	+	0	5_SpeGroup
iORF_78082	X	SpA	0	141	ordered_Spar_10	635577	635717	+	1	5_SpeGroup
iORF_78083	X	SpA	1	51	ordered_Spar_10	635584	635634	+	0	4_divergent
iORF_78084	X	SpA	0	55	ordered_Spar_10	635584	635638	+	0	5_SpeGroup
iORF_78085	X	SpA	1	21	ordered_Spar_10	635594	635614	+	0	4_divergent
iORF_78086	X	SpA	0	22	ordered_Spar_10	635594	635615	+	0	5_SpeGroup
iORF_78087	X	SpA	0	49	ordered_Spar_10	635611	635659	-	1	5_SpeGroup
iORF_78090	X	SpA	1	105	ordered_Spar_10	635631	635735	-	1	3_pPar
iORF_78093	X	SpA	1	78	ordered_Spar_10	635640	635717	+	1	4_divergent
iORF_78094	X	SpA	1	30	ordered_Spar_10	635644	635673	-	1	3_pPar
iORF_78095	X	SpA	1	12	ordered_Spar_10	635672	635683	+	0	3_pPar
iORF_78100	X	SpA	0	150	ordered_Spar_10	635756	635905	-	4	6_polymorphic
iORF_78101	X	SpA	0	178	ordered_Spar_10	635756	635933	-	4	5_SpeGroup
iORF_78103	X	SpA	1	15	ordered_Spar_10	635779	635793	+	0	3_pPar
iORF_78104	X	SpA	0	116	ordered_Spar_10	635790	635905	-	4	6_polymorphic
iORF_78105	X	SpA	0	140	ordered_Spar_10	635796	635935	+	4	6_polymorphic
iORF_78106	X	SpA	0	201	ordered_Spar_10	635796	635996	+	5	6_polymorphic
iORF_78112	X	SpA	0	63	ordered_Spar_10	635871	635933	-	0	6_polymorphic
iORF_78113	X	SpA	1	30	ordered_Spar_10	635876	635905	-	0	4_divergent
iORF_78115	X	SpA	1	48	ordered_Spar_10	635886	635933	-	0	6_polymorphic
iORF_78116	X	SpA	1	42	ordered_Spar_10	635935	635976	+	1	3_pPar
iORF_78120	X	SpA	0	27	ordered_Spar_10	635973	635999	-	0	6_polymorphic
iORF_78123	X	SpA	1	18	ordered_Spar_10	635982	635999	-	0	5_SpeGroup
iORF_78128	X	SpA	0	106	ordered_Spar_10	636100	636205	+	15	5_SpeGroup
iORF_78129	X	SpA	1	117	ordered_Spar_10	636100	636216	+	15	5_SpeGroup
iORF_78131	X	SpA	0	92	ordered_Spar_10	636100	636191	+	1	5_SpeGroup
iORF_78133	X	SpA	0	9	ordered_Spar_10	636139	636147	-	0	4_divergent
iORF_78028	X	SpA	1	24	ordered_Spar_10	636709	636732	+	3	4_divergent
iORF_78029	X	SpA	0	121	ordered_Spar_10	636709	636829	+	6	6_polymorphic
iORF_78031	X	SpA	1	24	ordered_Spar_10	636741	636764	-	0	1_conserved
iORF_78033	X	SpA	1	9	ordered_Spar_10	636761	636769	-	0	1_conserved
iORF_78058	X	SpA	1	12	ordered_Spar_10	636994	637005	-	0	3_pPar
iORF_78060	X	SpA	0	9	ordered_Spar_10	637012	637020	-	0	4_divergent
iORF_78139	X	SpA	1	9	ordered_Spar_10	638078	638086	-	0	1_conserved
iORF_78146	X	SpA	1	12	ordered_Spar_10	638115	638126	-	0	4_divergent
iORF_78160	X	SpA	1	21	ordered_Spar_10	639636	639656	-	0	3_pPar
iORF_78158	X	SpA	1	12	ordered_Spar_10	639655	639666	+	0	1_conserved
iORF_78178	X	SpA	0	35	ordered_Spar_10	640369	640403	-	1	4_divergent
iORF_78183	X	SpA	0	23	ordered_Spar_10	640376	640398	+	1	4_divergent
iORF_78191	X	SpA	1	12	ordered_Spar_10	640403	640414	-	0	6_polymorphic
iORF_78194	X	SpA	1	15	ordered_Spar_10	640415	640429	-	0	5_SpeGroup
iORF_78195	X	SpA	0	77	ordered_Spar_10	640419	640495	+	1	4_divergent
iORF_78196	X	SpA	0	21	ordered_Spar_10	640419	640439	+	0	7_ancest
iORF_78198	X	SpA	0	24	ordered_Spar_10	640429	640452	-	0	4_divergent
iORF_78199	X	SpA	1	24	ordered_Spar_10	640429	640452	-	1	5_SpeGroup
iORF_78171	X	SpA	1	57	ordered_Spar_10	640478	640534	-	0	3_pPar
iORF_78176	X	SpA	1	9	ordered_Spar_10	640522	640530	-	0	1_conserved
iORF_78225	X	SpA	0	82	ordered_Spar_10	642767	642848	-	1	4_divergent
iORF_78238	X	SpA	1	72	ordered_Spar_10	642777	642848	-	1	5_SpeGroup
iORF_78208	X	SpA	1	18	ordered_Spar_10	642863	642880	+	0	1_conserved
iORF_78210	X	SpA	1	21	ordered_Spar_10	642880	642900	+	0	4_divergent
iORF_78211	X	SpA	0	45	ordered_Spar_10	642880	642924	+	0	5_SpeGroup
iORF_78213	X	SpA	1	108	ordered_Spar_10	642892	642999	-	1	4_divergent
iORF_78215	X	SpA	1	78	ordered_Spar_10	642903	642980	-	0	3_pPar
iORF_78216	X	SpA	0	35	ordered_Spar_10	642965	642999	-	1	5_SpeGroup
iORF_78218	X	SpA	0	84	ordered_Spar_10	642984	643067	-	5	6_polymorphic
iORF_78220	X	SpA	0	55	ordered_Spar_10	643015	643069	+	4	6_polymorphic
iORF_78221	X	SpA	1	84	ordered_Spar_10	643015	643098	+	4	6_polymorphic
iORF_78222	X	SpA	1	45	ordered_Spar_10	643020	643064	+	4	6_polymorphic
iORF_78223	X	SpA	0	79	ordered_Spar_10	643020	643098	+	4	6_polymorphic
iORF_78224	X	SpA	1	39	ordered_Spar_10	643029	643067	-	4	6_polymorphic
iORF_78231	X	SpA	1	69	ordered_Spar_10	643114	643182	+	0	5_SpeGroup
iORF_78233	X	SpA	0	102	ordered_Spar_10	643114	643215	+	1	5_SpeGroup
iORF_78234	X	SpA	0	111	ordered_Spar_10	643114	643224	+	2	7_ancest
iORF_78235	X	SpA	0	161	ordered_Spar_10	643114	643274	+	2	5_SpeGroup
iORF_78236	X	SpA	1	33	ordered_Spar_10	643142	643174	+	0	3_pPar
iORF_78239	X	SpA	0	51	ordered_Spar_10	643184	643234	+	2	6_polymorphic
iORF_78240	X	SpA	1	48	ordered_Spar_10	643191	643238	-	2	4_divergent
iORF_78241	X	SpA	1	18	ordered_Spar_10	643208	643225	-	1	5_SpeGroup
iORF_78242	X	SpA	0	26	ordered_Spar_10	643213	643238	-	1	5_SpeGroup
iORF_78244	X	SpA	1	51	ordered_Spar_10	643224	643274	+	0	4_divergent
iORF_78247	X	SpA	1	18	ordered_Spar_10	643281	643298	+	0	5_SpeGroup
iORF_78295	X	SpA	1	18	ordered_Spar_10	645530	645547	-	0	1_conserved
iORF_78296	X	SpA	0	77	ordered_Spar_10	645532	645608	+	2	6_polymorphic
iORF_78298	X	SpA	1	108	ordered_Spar_10	645532	645639	+	3	5_SpeGroup
iORF_78299	X	SpA	0	112	ordered_Spar_10	645532	645643	+	3	6_polymorphic
iORF_78300	X	SpA	0	36	ordered_Spar_10	645620	645655	-	0	4_divergent
iORF_78305	X	SpA	1	15	ordered_Spar_10	645688	645702	+	0	5_SpeGroup
iORF_78308	X	SpA	1	30	ordered_Spar_10	645743	645772	-	0	5_SpeGroup
iORF_78309	X	SpA	1	66	ordered_Spar_10	645757	645822	-	0	4_divergent
iORF_78310	X	SpA	0	75	ordered_Spar_10	645757	645831	-	0	5_SpeGroup
iORF_78313	X	SpA	1	48	ordered_Spar_10	645815	645862	+	1	5_SpeGroup
iORF_78315	X	SpA	0	68	ordered_Spar_10	645815	645882	+	3	4_divergent
iORF_78318	X	SpA	1	9	ordered_Spar_10	645833	645841	-	0	5_SpeGroup
iORF_78319	X	SpA	0	23	ordered_Spar_10	645840	645862	+	1	4_divergent
iORF_78320	X	SpA	1	75	ordered_Spar_10	645840	645914	+	3	5_SpeGroup
iORF_78321	X	SpA	0	104	ordered_Spar_10	645854	645957	-	5	6_polymorphic
iORF_78322	X	SpA	0	138	ordered_Spar_10	645854	645991	-	6	6_polymorphic
iORF_78326	X	SpA	0	39	ordered_Spar_10	645889	645927	-	0	6_polymorphic
iORF_78327	X	SpA	1	69	ordered_Spar_10	645889	645957	-	3	6_polymorphic
iORF_78328	X	SpA	1	12	ordered_Spar_10	645892	645903	+	0	5_SpeGroup
iORF_78329	X	SpA	1	39	ordered_Spar_10	645896	645934	-	0	5_SpeGroup
iORF_78330	X	SpA	0	96	ordered_Spar_10	645896	645991	-	4	7_ancest
iORF_78333	X	SpA	0	77	ordered_Spar_10	645918	645994	+	4	6_polymorphic
iORF_78334	X	SpA	1	90	ordered_Spar_10	645918	646007	+	4	6_polymorphic
iORF_78339	X	SpA	0	53	ordered_Spar_10	645939	645991	-	4	6_polymorphic
iORF_78341	X	SpA	1	21	ordered_Spar_10	645971	645991	-	1	5_SpeGroup
iORF_78355	X	SpA	1	9	ordered_Spar_10	647655	647663	-	1	5_SpeGroup
iORF_78356	X	SpA	0	8	ordered_Spar_10	647656	647663	-	1	6_polymorphic
iORF_78361	X	SpA	1	57	ordered_Spar_10	647660	647716	-	4	5_SpeGroup
iORF_78362	X	SpA	0	119	ordered_Spar_10	647660	647778	-	5	6_polymorphic
iORF_78363	X	SpA	0	41	ordered_Spar_10	647676	647716	-	4	6_polymorphic
iORF_78364	X	SpA	0	103	ordered_Spar_10	647676	647778	-	5	6_polymorphic
iORF_78365	X	SpA	0	99	ordered_Spar_10	647680	647778	-	5	7_ancest
iORF_78368	X	SpA	1	90	ordered_Spar_10	647689	647778	-	4	5_SpeGroup
iORF_78369	X	SpA	1	15	ordered_Spar_10	647694	647708	-	3	1_conserved
iORF_78370	X	SpA	0	12	ordered_Spar_10	647709	647720	-	1	5_SpeGroup
iORF_78372	X	SpA	1	51	ordered_Spar_10	647750	647800	-	0	3_pPar
iORF_78373	X	SpA	1	60	ordered_Spar_10	647757	647816	-	0	5_SpeGroup
iORF_78374	X	SpA	0	124	ordered_Spar_10	647757	647880	-	2	4_divergent
iORF_78376	X	SpA	1	144	ordered_Spar_10	647761	647904	+	2	5_SpeGroup
iORF_78377	X	SpA	0	202	ordered_Spar_10	647761	647962	+	4	6_polymorphic
iORF_78378	X	SpA	1	42	ordered_Spar_10	647768	647809	+	0	3_pPar
iORF_78379	X	SpA	1	102	ordered_Spar_10	647779	647880	-	2	5_SpeGroup
iORF_78381	X	SpA	0	84	ordered_Spar_10	647797	647880	-	2	7_ancest
iORF_78385	X	SpA	0	154	ordered_Spar_10	647809	647962	+	4	6_polymorphic
iORF_78388	X	SpA	0	154	ordered_Spar_10	647862	648015	+	2	6_polymorphic
iORF_78389	X	SpA	0	223	ordered_Spar_10	647862	648084	+	2	6_polymorphic
iORF_78390	X	SpA	0	261	ordered_Spar_10	647862	648122	+	2	6_polymorphic
iORF_78391	X	SpA	0	39	ordered_Spar_10	647866	647904	+	0	6_polymorphic
iORF_78398	X	SpA	1	39	ordered_Spar_10	648007	648045	-	0	1_conserved
iORF_78400	X	SpA	1	12	ordered_Spar_10	648012	648023	-	0	3_pPar
iORF_78401	X	SpA	1	27	ordered_Spar_10	648022	648048	+	0	3_pPar
iORF_78404	X	SpA	0	87	ordered_Spar_10	648036	648122	+	0	6_polymorphic
iORF_78406	X	SpA	1	12	ordered_Spar_10	648081	648092	-	0	1_conserved
iORF_78407	X	SpA	1	15	ordered_Spar_10	648123	648137	-	0	1_conserved
iORF_78408	X	SpA	1	18	ordered_Spar_10	648155	648172	-	0	1_conserved
iORF_78434	X	SpA	1	63	ordered_Spar_10	648894	648956	+	0	1_conserved
iORF_78438	X	SpA	1	183	ordered_Spar_10	648933	649115	-	3	6_polymorphic
iORF_78441	X	SpA	1	9	ordered_Spar_10	648946	648954	-	0	1_conserved
iORF_78421	X	SpA	0	152	ordered_Spar_10	648964	649115	-	3	6_polymorphic
iORF_78424	X	SpA	1	96	ordered_Spar_10	649017	649112	+	1	3_pPar
iORF_78429	X	SpA	0	42	ordered_Spar_10	649087	649128	+	0	4_divergent
iORF_78432	X	SpA	1	18	ordered_Spar_10	649120	649137	-	0	5_SpeGroup
iORF_78482	X	SpA	0	116	ordered_Spar_10	650522	650637	+	1	4_divergent
iORF_78483	X	SpA	1	30	ordered_Spar_10	650522	650551	+	0	5_SpeGroup
iORF_78487	X	SpA	0	106	ordered_Spar_10	650605	650710	-	1	5_SpeGroup
iORF_78443	X	SpA	1	63	ordered_Spar_10	650637	650699	+	1	5_SpeGroup
iORF_78445	X	SpA	0	24	ordered_Spar_10	650641	650664	+	0	6_polymorphic
iORF_78446	X	SpA	1	54	ordered_Spar_10	650657	650710	-	1	5_SpeGroup
iORF_78449	X	SpA	1	12	ordered_Spar_10	650669	650680	+	0	5_SpeGroup
iORF_78451	X	SpA	1	60	ordered_Spar_10	650714	650773	-	3	3_pPar
iORF_78453	X	SpA	1	24	ordered_Spar_10	650758	650781	-	0	4_divergent
iORF_78455	X	SpA	0	9	ordered_Spar_10	650773	650781	-	0	5_SpeGroup
iORF_78456	X	SpA	1	123	ordered_Spar_10	650778	650900	-	3	5_SpeGroup
iORF_78457	X	SpA	0	24	ordered_Spar_10	650780	650803	+	0	6_polymorphic
iORF_78458	X	SpA	0	39	ordered_Spar_10	650780	650818	+	0	6_polymorphic
iORF_78459	X	SpA	0	67	ordered_Spar_10	650809	650875	+	0	5_SpeGroup
iORF_78460	X	SpA	1	108	ordered_Spar_10	650809	650916	+	3	5_SpeGroup
iORF_78461	X	SpA	0	127	ordered_Spar_10	650809	650935	+	3	5_SpeGroup
iORF_78462	X	SpA	1	15	ordered_Spar_10	650819	650833	+	0	1_conserved
iORF_78463	X	SpA	0	46	ordered_Spar_10	650855	650900	-	3	6_polymorphic
iORF_78464	X	SpA	0	141	ordered_Spar_10	650855	650995	-	4	6_polymorphic
iORF_78465	X	SpA	0	58	ordered_Spar_10	650859	650916	+	3	6_polymorphic
iORF_78466	X	SpA	1	132	ordered_Spar_10	650859	650990	+	4	5_SpeGroup
iORF_78467	X	SpA	0	145	ordered_Spar_10	650859	651003	+	4	6_polymorphic
iORF_78470	X	SpA	0	67	ordered_Spar_10	650890	650956	-	3	6_polymorphic
iORF_78472	X	SpA	0	54	ordered_Spar_10	650903	650956	-	0	6_polymorphic
iORF_78473	X	SpA	0	93	ordered_Spar_10	650903	650995	-	1	6_polymorphic
iORF_78475	X	SpA	1	57	ordered_Spar_10	650939	650995	-	1	4_divergent
iORF_78477	X	SpA	0	63	ordered_Spar_10	650949	651011	+	1	4_divergent
iORF_78480	X	SpA	1	15	ordered_Spar_10	651005	651019	+	0	5_SpeGroup
iORF_78481	X	SpA	1	9	ordered_Spar_10	651016	651024	+	0	5_SpeGroup
iORF_78498	X	SpA	0	73	ordered_Spar_10	652267	652339	-	0	4_divergent
iORF_78510	X	SpA	1	15	ordered_Spar_10	652279	652293	+	0	4_divergent
iORF_78513	X	SpA	1	45	ordered_Spar_10	652295	652339	-	0	5_SpeGroup
iORF_78515	X	SpA	1	30	ordered_Spar_10	652336	652365	-	1	5_SpeGroup
iORF_78516	X	SpA	0	12	ordered_Spar_10	652336	652347	-	0	4_divergent
iORF_78488	X	SpA	0	9	ordered_Spar_10	652357	652365	-	1	6_polymorphic
iORF_78492	X	SpA	1	51	ordered_Spar_10	652364	652414	+	1	5_SpeGroup
iORF_78493	X	SpA	0	105	ordered_Spar_10	652364	652468	+	1	6_polymorphic
iORF_78494	X	SpA	0	67	ordered_Spar_10	652384	652450	-	0	6_polymorphic
iORF_78496	X	SpA	1	57	ordered_Spar_10	652394	652450	-	0	6_polymorphic
iORF_78503	X	SpA	1	30	ordered_Spar_10	652447	652476	-	0	4_divergent
iORF_78532	X	SpA	0	18	ordered_Spar_10	654973	654990	+	0	4_divergent
iORF_78518	X	SpA	1	72	ordered_Spar_10	655016	655087	-	0	3_pPar
iORF_78519	X	SpA	1	12	ordered_Spar_10	655060	655071	+	0	3_pPar
iORF_78522	X	SpA	1	39	ordered_Spar_10	655086	655124	+	0	5_SpeGroup
iORF_78523	X	SpA	0	52	ordered_Spar_10	655086	655137	+	0	4_divergent
iORF_78525	X	SpA	0	52	ordered_Spar_10	655096	655147	+	0	4_divergent
iORF_78576	X	SpA	0	18	ordered_Spar_10	659509	659526	-	0	5_SpeGroup
iORF_78578	X	SpA	1	9	ordered_Spar_10	659546	659554	+	0	3_pPar
iORF_78579	X	SpA	0	9	ordered_Spar_10	659549	659557	-	0	5_SpeGroup
iORF_78580	X	SpA	1	153	ordered_Spar_10	659556	659708	+	2	5_SpeGroup
iORF_78582	X	SpA	1	111	ordered_Spar_10	659566	659676	+	2	5_SpeGroup
iORF_78583	X	SpA	0	143	ordered_Spar_10	659566	659708	+	2	5_SpeGroup
iORF_78584	X	SpA	0	250	ordered_Spar_10	659566	659815	+	6	5_SpeGroup
iORF_78588	X	SpA	0	48	ordered_Spar_10	659629	659676	+	1	5_SpeGroup
iORF_78589	X	SpA	0	80	ordered_Spar_10	659629	659708	+	1	5_SpeGroup
iORF_78590	X	SpA	1	66	ordered_Spar_10	659665	659730	-	0	5_SpeGroup
iORF_78591	X	SpA	1	72	ordered_Spar_10	659685	659756	-	0	5_SpeGroup
iORF_78594	X	SpA	1	54	ordered_Spar_10	659722	659775	+	0	3_pPar
iORF_78595	X	SpA	0	30	ordered_Spar_10	659729	659758	+	0	5_SpeGroup
iORF_78596	X	SpA	1	87	ordered_Spar_10	659729	659815	+	4	5_SpeGroup
iORF_78597	X	SpA	1	186	ordered_Spar_10	659749	659934	-	10	5_SpeGroup
iORF_78598	X	SpA	0	172	ordered_Spar_10	659763	659934	-	10	6_polymorphic
iORF_78600	X	SpA	0	21	ordered_Spar_10	659763	659783	-	0	6_polymorphic
iORF_78601	X	SpA	1	144	ordered_Spar_10	659763	659906	-	10	6_polymorphic
iORF_78602	X	SpA	0	168	ordered_Spar_10	659767	659934	-	10	6_polymorphic
iORF_78605	X	SpA	0	106	ordered_Spar_10	659801	659906	-	6	6_polymorphic
iORF_78607	X	SpA	0	83	ordered_Spar_10	659816	659898	-	6	6_polymorphic
iORF_78608	X	SpA	0	45	ordered_Spar_10	659854	659898	-	6	6_polymorphic
iORF_78618	X	SpA	1	72	ordered_Spar_10	661239	661310	-	7	5_SpeGroup
iORF_78621	X	SpA	0	12	ordered_Spar_10	661299	661310	-	0	6_polymorphic
iORF_78622	X	SpA	1	18	ordered_Spar_10	661303	661320	-	0	1_conserved
iORF_78623	X	SpA	1	12	ordered_Spar_10	661328	661339	+	0	1_conserved
iORF_78613	X	SpA	0	81	ordered_Spar_10	661336	661416	-	1	5_SpeGroup
iORF_78616	X	SpA	1	21	ordered_Spar_10	661396	661416	-	1	5_SpeGroup
iORF_78627	X	SpA	1	39	ordered_Spar_10	663463	663501	-	0	5_SpeGroup
iORF_78628	X	SpA	0	78	ordered_Spar_10	663463	663540	-	0	4_divergent
iORF_78631	X	SpA	1	30	ordered_Spar_10	663500	663529	+	0	1_conserved
iORF_78632	X	SpA	1	21	ordered_Spar_10	663507	663527	-	0	3_pPar
iORF_78633	X	SpA	1	27	ordered_Spar_10	663514	663540	-	0	4_divergent
iORF_78635	X	SpA	0	47	ordered_Spar_10	663526	663572	+	1	4_divergent
iORF_78636	X	SpA	0	53	ordered_Spar_10	663533	663585	-	1	6_polymorphic
iORF_78640	X	SpA	1	24	ordered_Spar_10	663562	663585	-	1	5_SpeGroup
iORF_78641	X	SpA	0	48	ordered_Spar_10	663578	663625	-	2	5_SpeGroup
iORF_78642	X	SpA	1	60	ordered_Spar_10	663578	663637	-	4	5_SpeGroup
iORF_78643	X	SpA	0	240	ordered_Spar_10	663578	663817	-	17	5_SpeGroup
iORF_78644	X	SpA	1	78	ordered_Spar_10	663582	663659	-	4	5_SpeGroup
iORF_78645	X	SpA	0	72	ordered_Spar_10	663588	663659	-	4	5_SpeGroup
iORF_78646	X	SpA	1	24	ordered_Spar_10	663624	663647	+	2	4_divergent
iORF_78647	X	SpA	0	46	ordered_Spar_10	663624	663669	+	4	5_SpeGroup
iORF_78649	X	SpA	0	28	ordered_Spar_10	663634	663661	-	2	5_SpeGroup
iORF_78650	X	SpA	0	12	ordered_Spar_10	663644	663655	+	0	5_SpeGroup
iORF_78652	X	SpA	1	36	ordered_Spar_10	663660	663695	+	3	5_SpeGroup
iORF_78653	X	SpA	0	50	ordered_Spar_10	663660	663709	+	3	4_divergent
iORF_78655	X	SpA	0	127	ordered_Spar_10	663679	663805	+	10	5_SpeGroup
iORF_78656	X	SpA	1	135	ordered_Spar_10	663679	663813	+	10	5_SpeGroup
iORF_78658	X	SpA	1	99	ordered_Spar_10	663719	663817	-	10	5_SpeGroup
iORF_78659	X	SpA	0	86	ordered_Spar_10	663732	663817	-	10	6_polymorphic
iORF_78697	X	SpA	0	18	ordered_Spar_10	665488	665505	+	0	6_polymorphic
iORF_78675	X	SpA	1	42	ordered_Spar_10	665595	665636	+	0	1_conserved
iORF_78677	X	SpA	1	9	ordered_Spar_10	665613	665621	-	0	3_pPar
iORF_78681	X	SpA	1	87	ordered_Spar_10	665655	665741	+	1	3_pPar
iORF_78682	X	SpA	1	39	ordered_Spar_10	665659	665697	-	0	3_pPar
iORF_78684	X	SpA	1	12	ordered_Spar_10	665682	665693	-	0	3_pPar
iORF_78685	X	SpA	1	27	ordered_Spar_10	665687	665713	-	0	1_conserved
iORF_78686	X	SpA	1	30	ordered_Spar_10	665694	665723	-	0	3_pPar
iORF_78723	X	SpA	1	51	ordered_Spar_10	669001	669051	+	3	3_pPar
iORF_78705	X	SpA	1	9	ordered_Spar_10	669109	669117	+	0	1_conserved
iORF_78706	X	SpA	0	38	ordered_Spar_10	669114	669151	+	1	5_SpeGroup
iORF_78707	X	SpA	1	57	ordered_Spar_10	669114	669170	+	1	4_divergent
iORF_78711	X	SpA	0	98	ordered_Spar_10	669148	669245	-	1	5_SpeGroup
iORF_78712	X	SpA	0	65	ordered_Spar_10	669171	669235	-	1	6_polymorphic
iORF_78713	X	SpA	1	75	ordered_Spar_10	669171	669245	-	1	5_SpeGroup
iORF_78714	X	SpA	0	47	ordered_Spar_10	669199	669245	-	1	6_polymorphic
iORF_78715	X	SpA	0	71	ordered_Spar_10	669199	669269	-	1	6_polymorphic
iORF_78735	X	SpA	0	9	ordered_Spar_10	669976	669984	-	0	4_divergent
iORF_78741	X	SpA	0	56	ordered_Spar_10	672158	672213	+	2	4_divergent
iORF_78749	X	SpA	1	81	ordered_Spar_10	672225	672305	+	1	6_polymorphic
iORF_78738	X	SpA	0	15	ordered_Spar_10	672262	672276	-	0	4_divergent
iORF_78740	X	SpA	0	72	ordered_Spar_10	672277	672348	+	0	6_polymorphic
iORF_78743	X	SpA	1	36	ordered_Spar_10	672300	672335	-	0	3_pPar
iORF_78755	X	SpA	1	60	ordered_Spar_10	673095	673154	-	3	3_pPar
iORF_78757	X	SpA	0	51	ordered_Spar_10	673128	673178	+	3	5_SpeGroup
iORF_78759	X	SpA	0	30	ordered_Spar_10	673128	673157	+	3	5_SpeGroup
iORF_78750	X	SpA	1	33	ordered_Spar_10	673172	673204	-	0	5_SpeGroup
iORF_78751	X	SpA	0	30	ordered_Spar_10	673175	673204	-	0	4_divergent
iORF_78753	X	SpA	1	30	ordered_Spar_10	673179	673208	-	0	3_pPar
iORF_78766	X	SpA	1	120	ordered_Spar_10	673535	673654	+	0	5_SpeGroup
iORF_78767	X	SpA	0	45	ordered_Spar_10	673535	673579	+	0	4_divergent
iORF_78771	X	SpA	1	45	ordered_Spar_10	673608	673652	-	0	3_pPar
iORF_78772	X	SpA	1	21	ordered_Spar_10	673615	673635	+	0	5_SpeGroup
iORF_78773	X	SpA	0	48	ordered_Spar_10	673615	673662	+	0	4_divergent
iORF_78790	X	SpA	1	15	ordered_Spar_10	675001	675015	-	0	3_pPar
iORF_78782	X	SpA	0	88	ordered_Spar_10	675016	675103	+	2	5_SpeGroup
iORF_78783	X	SpA	1	111	ordered_Spar_10	675016	675126	+	2	4_divergent
iORF_78788	X	SpA	1	51	ordered_Spar_10	675040	675090	-	2	5_SpeGroup
iORF_78791	X	SpA	1	15	ordered_Spar_10	675089	675103	+	0	4_divergent
iORF_78777	X	SpA	0	30	ordered_Spar_10	675097	675126	+	0	5_SpeGroup
iORF_78778	X	SpA	1	12	ordered_Spar_10	675150	675161	+	0	1_conserved
iORF_78779	X	SpA	1	63	ordered_Spar_10	675177	675239	-	8	5_SpeGroup
iORF_78785	X	SpA	0	9	ordered_Spar_10	675236	675244	-	0	4_divergent
iORF_78817	X	SpA	1	24	ordered_Spar_10	679701	679724	-	0	3_pPar
iORF_78818	X	SpA	1	69	ordered_Spar_10	679711	679779	-	0	4_divergent
iORF_78819	X	SpA	0	137	ordered_Spar_10	679711	679847	-	1	4_divergent
iORF_78820	X	SpA	1	27	ordered_Spar_10	679778	679804	+	1	5_SpeGroup
iORF_78821	X	SpA	0	80	ordered_Spar_10	679778	679857	+	1	4_divergent
iORF_78823	X	SpA	1	57	ordered_Spar_10	679791	679847	-	1	5_SpeGroup
iORF_78824	X	SpA	1	9	ordered_Spar_10	679808	679816	-	0	1_conserved
iORF_78825	X	SpA	1	39	ordered_Spar_10	679847	679885	-	0	1_conserved
iORF_78826	X	SpA	1	9	ordered_Spar_10	679849	679857	+	0	5_SpeGroup
iORF_78828	X	SpA	1	15	ordered_Spar_10	679875	679889	+	0	5_SpeGroup
iORF_78829	X	SpA	0	18	ordered_Spar_10	679875	679892	+	0	4_divergent
iORF_78830	X	SpA	0	9	ordered_Spar_10	679882	679890	-	0	4_divergent
iORF_78831	X	SpA	0	87	ordered_Spar_10	679889	679975	+	1	5_SpeGroup
iORF_78832	X	SpA	1	93	ordered_Spar_10	679889	679981	+	1	4_divergent
iORF_78833	X	SpA	1	21	ordered_Spar_10	679897	679917	-	0	4_divergent
iORF_78834	X	SpA	1	81	ordered_Spar_10	679917	679997	-	1	3_pPar
iORF_78835	X	SpA	1	12	ordered_Spar_10	679928	679939	-	0	5_SpeGroup
iORF_78836	X	SpA	0	27	ordered_Spar_10	679928	679954	-	0	4_divergent
iORF_78837	X	SpA	1	51	ordered_Spar_10	679938	679988	+	1	3_pPar
iORF_78839	X	SpA	1	27	ordered_Spar_10	679985	680011	-	0	3_pPar
iORF_78840	X	SpA	1	9	ordered_Spar_10	679991	679999	+	0	5_SpeGroup
iORF_78846	X	SpA	1	144	ordered_Spar_10	680054	680197	+	2	5_SpeGroup
iORF_78847	X	SpA	1	33	ordered_Spar_10	680064	680096	-	0	3_pPar
iORF_78848	X	SpA	1	18	ordered_Spar_10	680067	680084	+	0	5_SpeGroup
iORF_78850	X	SpA	1	30	ordered_Spar_10	680095	680124	+	0	4_divergent
iORF_78851	X	SpA	0	156	ordered_Spar_10	680095	680250	+	3	5_SpeGroup
iORF_78854	X	SpA	1	21	ordered_Spar_10	680121	680141	+	2	4_divergent
iORF_78856	X	SpA	0	54	ordered_Spar_10	680144	680197	+	0	4_divergent
iORF_78857	X	SpA	1	114	ordered_Spar_10	680157	680270	-	1	3_pPar
iORF_78858	X	SpA	1	12	ordered_Spar_10	680174	680185	-	0	3_pPar
iORF_78859	X	SpA	0	33	ordered_Spar_10	680185	680217	-	0	4_divergent
iORF_78861	X	SpA	0	114	ordered_Spar_10	680189	680302	-	1	6_polymorphic
iORF_78862	X	SpA	0	141	ordered_Spar_10	680189	680329	-	1	6_polymorphic
iORF_78863	X	SpA	1	18	ordered_Spar_10	680198	680215	-	0	5_SpeGroup
iORF_78865	X	SpA	0	42	ordered_Spar_10	680209	680250	+	1	5_SpeGroup
iORF_78868	X	SpA	1	108	ordered_Spar_10	680247	680354	+	1	5_SpeGroup
iORF_78869	X	SpA	0	30	ordered_Spar_10	680254	680283	+	0	6_polymorphic
iORF_78871	X	SpA	1	15	ordered_Spar_10	680269	680283	+	0	5_SpeGroup
iORF_78874	X	SpA	0	48	ordered_Spar_10	680307	680354	+	1	5_SpeGroup
iORF_78879	X	SpA	1	18	ordered_Spar_10	680409	680426	+	0	5_SpeGroup
iORF_78880	X	SpA	0	78	ordered_Spar_10	680409	680486	+	0	4_divergent
iORF_78882	X	SpA	1	186	ordered_Spar_10	680423	680608	-	3	5_SpeGroup
iORF_78883	X	SpA	1	108	ordered_Spar_10	680428	680535	-	0	4_divergent
iORF_78885	X	SpA	1	72	ordered_Spar_10	680440	680511	+	0	4_divergent
iORF_78886	X	SpA	0	76	ordered_Spar_10	680440	680515	+	0	5_SpeGroup
iORF_78887	X	SpA	0	30	ordered_Spar_10	680448	680477	-	0	5_SpeGroup
iORF_78888	X	SpA	0	88	ordered_Spar_10	680448	680535	-	0	4_divergent
iORF_78890	X	SpA	0	33	ordered_Spar_10	680483	680515	+	0	5_SpeGroup
iORF_78892	X	SpA	0	96	ordered_Spar_10	680508	680603	+	3	5_SpeGroup
iORF_78895	X	SpA	0	66	ordered_Spar_10	680543	680608	-	0	5_SpeGroup
iORF_78801	X	SpA	0	42	ordered_Spar_10	680667	680708	-	0	5_SpeGroup
iORF_78803	X	SpA	0	75	ordered_Spar_10	680691	680765	+	2	5_SpeGroup
iORF_78804	X	SpA	1	90	ordered_Spar_10	680692	680781	-	2	5_SpeGroup
iORF_78805	X	SpA	0	72	ordered_Spar_10	680694	680765	+	2	6_polymorphic
iORF_78806	X	SpA	1	81	ordered_Spar_10	680694	680774	+	2	5_SpeGroup
iORF_78807	X	SpA	1	9	ordered_Spar_10	680700	680708	-	0	4_divergent
iORF_78808	X	SpA	0	81	ordered_Spar_10	680701	680781	-	2	4_divergent
iORF_78809	X	SpA	0	48	ordered_Spar_10	680718	680765	+	2	6_polymorphic
iORF_78814	X	SpA	1	72	ordered_Spar_10	680768	680839	+	0	3_pPar
iORF_78816	X	SpA	1	48	ordered_Spar_10	680825	680872	-	1	3_pPar
iORF_78897	X	SpA	1	39	ordered_Spar_10	685653	685691	+	3	3_pPar
iORF_78899	X	SpA	0	18	ordered_Spar_10	685684	685701	+	1	5_SpeGroup
iORF_78912	X	SpA	1	186	ordered_Spar_10	686854	687039	+	11	5_SpeGroup
iORF_78905	X	SpA	1	30	ordered_Spar_10	686930	686959	-	0	4_divergent
iORF_78906	X	SpA	0	82	ordered_Spar_10	686930	687011	-	0	5_SpeGroup
iORF_78907	X	SpA	0	19	ordered_Spar_10	686941	686959	-	0	5_SpeGroup
iORF_78910	X	SpA	1	9	ordered_Spar_10	687011	687019	-	0	3_pPar
iORF_78930	X	SpA	1	24	ordered_Spar_10	692017	692040	+	0	5_SpeGroup
iORF_78931	X	SpA	1	81	ordered_Spar_10	692022	692102	+	0	4_divergent
iORF_78933	X	SpA	0	33	ordered_Spar_10	692022	692054	+	0	5_SpeGroup
iORF_78935	X	SpA	0	87	ordered_Spar_10	692049	692135	-	0	6_polymorphic
iORF_78936	X	SpA	0	52	ordered_Spar_10	692051	692102	+	0	6_polymorphic
iORF_78937	X	SpA	1	69	ordered_Spar_10	692051	692119	+	0	6_polymorphic
iORF_78924	X	SpA	0	42	ordered_Spar_10	692094	692135	-	0	7_ancest
iORF_78945	X	SpA	0	27	ordered_Spar_10	693299	693325	-	3	6_polymorphic
iORF_78949	X	SpA	1	21	ordered_Spar_10	693330	693350	+	0	4_divergent
iORF_78940	X	SpA	1	78	ordered_Spar_10	693359	693436	-	0	3_pPar
iORF_78941	X	SpA	1	24	ordered_Spar_10	693379	693402	-	0	5_SpeGroup
iORF_78957	X	SpA	1	27	ordered_Spar_10	694498	694524	-	1	4_divergent
iORF_78959	X	SpA	0	75	ordered_Spar_10	694521	694595	-	1	5_SpeGroup
iORF_78971	X	SpA	1	42	ordered_Spar_10	696950	696991	+	0	5_SpeGroup
iORF_78972	X	SpA	1	87	ordered_Spar_10	696955	697041	-	0	4_divergent
iORF_78969	X	SpA	0	15	ordered_Spar_10	697111	697125	+	0	4_divergent
iORF_78991	X	SpA	0	27	ordered_Spar_10	698114	698140	-	0	6_polymorphic
iORF_79064	X	SpA	0	78	ordered_Spar_10	698223	698300	+	0	4_divergent
iORF_79066	X	SpA	0	18	ordered_Spar_10	698240	698257	-	0	6_polymorphic
iORF_79087	X	SpA	1	27	ordered_Spar_10	698260	698286	+	0	1_conserved
iORF_79065	X	SpA	0	21	ordered_Spar_10	699788	699808	-	0	5_SpeGroup
iORF_79079	X	SpA	0	45	ordered_Spar_10	700065	700109	+	1	5_SpeGroup
iORF_79080	X	SpA	0	57	ordered_Spar_10	700065	700121	+	2	5_SpeGroup
iORF_79085	X	SpA	0	9	ordered_Spar_10	700073	700081	+	1	6_polymorphic
iORF_79086	X	SpA	0	36	ordered_Spar_10	700073	700108	+	1	5_SpeGroup
iORF_79098	X	SpA	1	9	ordered_Spar_10	700189	700197	-	0	3_pPar
iORF_79099	X	SpA	1	24	ordered_Spar_10	700205	700228	+	0	1_conserved
iORF_79100	X	SpA	0	67	ordered_Spar_10	700221	700287	-	8	5_SpeGroup
iORF_79101	X	SpA	1	108	ordered_Spar_10	700221	700328	-	8	4_divergent
iORF_79102	X	SpA	0	9	ordered_Spar_10	700235	700243	-	0	6_polymorphic
iORF_79103	X	SpA	0	94	ordered_Spar_10	700235	700328	-	8	5_SpeGroup
iORF_79104	X	SpA	1	39	ordered_Spar_10	700242	700280	+	0	3_pPar
iORF_79108	X	SpA	0	58	ordered_Spar_10	700277	700334	+	8	5_SpeGroup
iORF_79110	X	SpA	0	15	ordered_Spar_10	700286	700300	+	0	5_SpeGroup
iORF_79112	X	SpA	1	69	ordered_Spar_10	700327	700395	+	1	3_pPar
iORF_79114	X	SpA	1	27	ordered_Spar_10	700334	700360	+	0	3_pPar
iORF_79116	X	SpA	1	9	ordered_Spar_10	700361	700369	+	0	3_pPar
iORF_79183	X	SpA	1	18	ordered_Spar_10	701943	701960	-	0	1_conserved
iORF_79187	X	SpA	0	70	ordered_Spar_10	701954	702023	-	2	6_polymorphic
iORF_79194	X	SpA	0	98	ordered_Spar_10	701977	702074	+	2	5_SpeGroup
iORF_79195	X	SpA	0	145	ordered_Spar_10	701977	702121	+	2	6_polymorphic
iORF_79198	X	SpA	0	114	ordered_Spar_10	702008	702121	+	0	6_polymorphic
iORF_79199	X	SpA	1	12	ordered_Spar_10	702012	702023	-	0	6_polymorphic
iORF_79201	X	SpA	1	60	ordered_Spar_10	702015	702074	+	0	4_divergent
iORF_79186	X	SpA	1	165	ordered_Spar_10	702176	702340	-	1	5_SpeGroup
iORF_79189	X	SpA	1	78	ordered_Spar_10	702239	702316	+	1	3_pPar
iORF_79190	X	SpA	0	42	ordered_Spar_10	702267	702308	-	1	4_divergent
iORF_79191	X	SpA	0	36	ordered_Spar_10	702305	702340	-	0	5_SpeGroup
iORF_79217	X	SpA	1	30	ordered_Spar_10	703576	703605	-	0	5_SpeGroup
iORF_79218	X	SpA	0	18	ordered_Spar_10	703576	703593	-	0	4_divergent
iORF_79202	X	SpA	0	43	ordered_Spar_10	703617	703659	+	2	5_SpeGroup
iORF_79203	X	SpA	0	182	ordered_Spar_10	703617	703798	+	15	5_SpeGroup
iORF_79204	X	SpA	0	24	ordered_Spar_10	703628	703651	+	0	5_SpeGroup
iORF_79211	X	SpA	1	36	ordered_Spar_10	703722	703757	-	1	3_pPar
iORF_79232	X	SpA	0	161	ordered_Spar_10	705174	705334	-	2	7_ancest
iORF_79233	X	SpA	1	51	ordered_Spar_10	705189	705239	+	0	5_SpeGroup
iORF_79235	X	SpA	1	12	ordered_Spar_10	705194	705205	+	0	3_pPar
iORF_79236	X	SpA	1	39	ordered_Spar_10	705197	705235	-	0	4_divergent
iORF_79237	X	SpA	1	48	ordered_Spar_10	705222	705269	-	0	5_SpeGroup
iORF_79239	X	SpA	0	93	ordered_Spar_10	705242	705334	-	2	5_SpeGroup
iORF_79240	X	SpA	0	22	ordered_Spar_10	705255	705276	+	0	5_SpeGroup
iORF_79241	X	SpA	1	75	ordered_Spar_10	705255	705329	+	2	5_SpeGroup
iORF_79242	X	SpA	0	73	ordered_Spar_10	705262	705334	-	2	7_ancest
iORF_79243	X	SpA	1	72	ordered_Spar_10	705263	705334	-	2	5_SpeGroup
iORF_79246	X	SpA	0	12	ordered_Spar_10	705323	705334	-	0	5_SpeGroup
iORF_79248	X	SpA	1	39	ordered_Spar_10	705379	705417	-	3	3_pPar
iORF_79330	X	SpA	0	109	ordered_Spar_10	706381	706489	-	2	7_ancest
iORF_79343	X	SpA	0	58	ordered_Spar_10	706381	706438	-	2	4_divergent
iORF_79414	X	SpA	0	61	ordered_Spar_10	706389	706449	-	2	4_divergent
iORF_79437	X	SpA	1	93	ordered_Spar_10	706397	706489	-	2	4_divergent
iORF_79456	X	SpA	1	72	ordered_Spar_10	706431	706502	+	0	4_divergent
iORF_79457	X	SpA	0	194	ordered_Spar_10	706431	706624	+	0	5_SpeGroup
iORF_79259	X	SpA	0	68	ordered_Spar_10	706467	706534	-	0	6_polymorphic
iORF_79297	X	SpA	0	93	ordered_Spar_10	706499	706591	+	0	6_polymorphic
iORF_79298	X	SpA	1	126	ordered_Spar_10	706499	706624	+	0	6_polymorphic
iORF_79356	X	SpA	1	12	ordered_Spar_10	706551	706562	+	0	1_conserved
iORF_79365	X	SpA	0	27	ordered_Spar_10	706559	706585	-	0	4_divergent
iORF_79366	X	SpA	1	126	ordered_Spar_10	706559	706684	-	0	5_SpeGroup
iORF_79415	X	SpA	0	64	ordered_Spar_10	706621	706684	-	0	4_divergent
iORF_79432	X	SpA	1	108	ordered_Spar_10	706642	706749	+	0	5_SpeGroup
iORF_79433	X	SpA	0	157	ordered_Spar_10	706642	706798	+	0	4_divergent
iORF_79434	X	SpA	1	87	ordered_Spar_10	706653	706739	-	0	3_pPar
iORF_79438	X	SpA	1	66	ordered_Spar_10	706696	706761	-	0	5_SpeGroup
iORF_79439	X	SpA	0	117	ordered_Spar_10	706696	706812	-	0	4_divergent
iORF_79441	X	SpA	1	24	ordered_Spar_10	706710	706733	+	0	1_conserved
iORF_79442	X	SpA	1	33	ordered_Spar_10	706743	706775	-	0	5_SpeGroup
iORF_79444	X	SpA	1	27	ordered_Spar_10	706756	706782	+	0	1_conserved
iORF_79446	X	SpA	1	15	ordered_Spar_10	706827	706841	+	0	3_pPar
iORF_79447	X	SpA	1	12	ordered_Spar_10	706847	706858	+	0	5_SpeGroup
iORF_79449	X	SpA	0	75	ordered_Spar_10	706847	706921	+	0	4_divergent
iORF_79450	X	SpA	0	96	ordered_Spar_10	706908	707003	-	0	5_SpeGroup
iORF_79451	X	SpA	1	36	ordered_Spar_10	706968	707003	-	0	6_polymorphic
iORF_79454	X	SpA	1	9	ordered_Spar_10	707011	707019	-	1	3_pPar
iORF_79458	X	SpA	0	12	ordered_Spar_10	707062	707073	-	1	4_divergent
iORF_79459	X	SpA	1	33	ordered_Spar_10	707062	707094	-	1	5_SpeGroup
iORF_79462	X	SpA	1	18	ordered_Spar_10	707103	707120	-	1	3_pPar
iORF_79467	X	SpA	0	9	ordered_Spar_10	707136	707144	-	0	5_SpeGroup
iORF_79471	X	SpA	1	9	ordered_Spar_10	707192	707200	+	0	4_divergent
iORF_79474	X	SpA	1	63	ordered_Spar_10	707226	707288	-	0	3_pPar
iORF_79481	X	SpA	1	186	ordered_Spar_10	707291	707476	-	33	5_SpeGroup
iORF_79427	X	SpA	1	39	ordered_Spar_10	708911	708949	+	6	3_pPar
iORF_79428	X	SpA	0	27	ordered_Spar_10	708916	708942	+	0	5_SpeGroup
iORF_79430	X	SpA	0	12	ordered_Spar_10	708976	708987	-	0	5_SpeGroup
iORF_79732	X	SpA	1	39	ordered_Spar_10	712344	712382	-	4	3_pPar
iORF_79804	X	SpA	1	51	ordered_Spar_10	712427	712477	+	0	3_pPar
iORF_79805	X	SpA	1	33	ordered_Spar_10	712453	712485	+	0	4_divergent
iORF_79807	X	SpA	1	54	ordered_Spar_10	712465	712518	-	0	3_pPar
iORF_79810	X	SpA	1	117	ordered_Spar_10	712490	712606	-	0	3_pPar
iORF_79812	X	SpA	1	138	ordered_Spar_10	712534	712671	+	0	3_pPar
iORF_79814	X	SpA	0	15	ordered_Spar_10	712563	712577	+	0	4_divergent
iORF_79815	X	SpA	1	33	ordered_Spar_10	712605	712637	+	0	1_conserved
iORF_79819	X	SpA	1	63	ordered_Spar_10	712653	712715	-	2	6_polymorphic
iORF_79820	X	SpA	0	69	ordered_Spar_10	712653	712721	-	2	6_polymorphic
iORF_79824	X	SpA	1	9	ordered_Spar_10	712727	712735	-	0	3_pPar
iORF_79825	X	SpA	1	51	ordered_Spar_10	712734	712784	+	0	3_pPar
iORF_79831	X	SpA	1	27	ordered_Spar_10	712829	712855	-	0	3_pPar
iORF_79832	X	SpA	1	96	ordered_Spar_10	712849	712944	+	4	3_pPar
iORF_79493	X	SpA	1	15	ordered_Spar_10	712957	712971	-	0	3_pPar
iORF_79499	X	SpA	0	15	ordered_Spar_10	713028	713042	-	0	6_polymorphic
iORF_79500	X	SpA	1	36	ordered_Spar_10	713041	713076	+	0	3_pPar
iORF_79502	X	SpA	0	113	ordered_Spar_10	713056	713168	-	2	4_divergent
iORF_79504	X	SpA	1	33	ordered_Spar_10	713073	713105	-	1	3_pPar
iORF_79506	X	SpA	0	47	ordered_Spar_10	713099	713145	+	1	7_ancest
iORF_79508	X	SpA	1	201	ordered_Spar_10	713099	713299	+	5	5_SpeGroup
iORF_79511	X	SpA	1	66	ordered_Spar_10	713112	713177	+	1	5_SpeGroup
iORF_79512	X	SpA	0	111	ordered_Spar_10	713112	713222	+	1	4_divergent
iORF_79513	X	SpA	0	188	ordered_Spar_10	713112	713299	+	5	7_ancest
iORF_79514	X	SpA	1	39	ordered_Spar_10	713150	713188	-	0	4_divergent
iORF_79515	X	SpA	0	48	ordered_Spar_10	713150	713197	-	0	5_SpeGroup
iORF_79516	X	SpA	1	9	ordered_Spar_10	713189	713197	-	0	4_divergent
iORF_79518	X	SpA	1	60	ordered_Spar_10	713224	713283	-	4	4_divergent
iORF_79519	X	SpA	0	61	ordered_Spar_10	713233	713293	-	4	5_SpeGroup
iORF_79520	X	SpA	0	55	ordered_Spar_10	713252	713306	+	4	5_SpeGroup
iORF_79521	X	SpA	1	39	ordered_Spar_10	713255	713293	-	4	5_SpeGroup
iORF_79523	X	SpA	0	30	ordered_Spar_10	713264	713293	-	4	5_SpeGroup
iORF_79526	X	SpA	0	34	ordered_Spar_10	713296	713329	+	1	5_SpeGroup
iORF_79527	X	SpA	1	63	ordered_Spar_10	713296	713358	+	2	4_divergent
iORF_79534	X	SpA	0	9	ordered_Spar_10	713434	713442	-	0	4_divergent
iORF_79535	X	SpA	1	24	ordered_Spar_10	713434	713457	-	0	5_SpeGroup
iORF_79536	X	SpA	0	152	ordered_Spar_10	713451	713602	-	6	5_SpeGroup
iORF_79540	X	SpA	1	12	ordered_Spar_10	713480	713491	+	0	5_SpeGroup
iORF_79541	X	SpA	1	63	ordered_Spar_10	713488	713550	-	0	1_conserved
iORF_79542	X	SpA	0	107	ordered_Spar_10	713496	713602	-	6	4_divergent
iORF_79543	X	SpA	0	78	ordered_Spar_10	713515	713592	+	6	7_ancest
iORF_79544	X	SpA	0	158	ordered_Spar_10	713515	713672	+	17	4_divergent
iORF_79545	X	SpA	1	75	ordered_Spar_10	713518	713592	+	6	5_SpeGroup
iORF_79546	X	SpA	1	42	ordered_Spar_10	713537	713578	-	6	5_SpeGroup
iORF_79548	X	SpA	0	24	ordered_Spar_10	713540	713563	+	0	5_SpeGroup
iORF_79550	X	SpA	1	24	ordered_Spar_10	713579	713602	-	0	5_SpeGroup
iORF_79551	X	SpA	0	54	ordered_Spar_10	713582	713635	+	10	4_divergent
iORF_79552	X	SpA	1	72	ordered_Spar_10	713582	713653	+	11	5_SpeGroup
iORF_79554	X	SpA	0	63	ordered_Spar_10	713589	713651	-	11	4_divergent
iORF_79557	X	SpA	1	42	ordered_Spar_10	713656	713697	-	0	6_polymorphic
iORF_79566	X	SpA	1	24	ordered_Spar_10	713694	713717	-	0	6_polymorphic
iORF_79568	X	SpA	0	36	ordered_Spar_10	713697	713732	+	0	6_polymorphic
iORF_79569	X	SpA	1	15	ordered_Spar_10	713711	713725	-	0	6_polymorphic
iORF_79580	X	SpA	0	138	ordered_Spar_10	713796	713933	-	11	5_SpeGroup
iORF_79582	X	SpA	0	109	ordered_Spar_10	713825	713933	-	2	5_SpeGroup
iORF_79583	X	SpA	1	15	ordered_Spar_10	713836	713850	+	0	3_pPar
iORF_79584	X	SpA	0	24	ordered_Spar_10	713839	713862	-	0	4_divergent
iORF_79585	X	SpA	0	12	ordered_Spar_10	713855	713866	-	0	4_divergent
iORF_79590	X	SpA	1	108	ordered_Spar_10	713894	714001	-	4	5_SpeGroup
iORF_79591	X	SpA	0	24	ordered_Spar_10	713902	713925	+	0	5_SpeGroup
iORF_79592	X	SpA	1	12	ordered_Spar_10	713914	713925	+	0	4_divergent
iORF_79595	X	SpA	0	73	ordered_Spar_10	713940	714012	-	4	5_SpeGroup
iORF_79597	X	SpA	0	13	ordered_Spar_10	713959	713971	-	2	7_ancest
iORF_79598	X	SpA	0	21	ordered_Spar_10	713992	714012	-	1	5_SpeGroup
iORF_79604	X	SpA	1	12	ordered_Spar_10	714036	714047	-	0	4_divergent
iORF_79618	X	SpA	0	122	ordered_Spar_10	714187	714308	-	5	6_polymorphic
iORF_79619	X	SpA	0	178	ordered_Spar_10	714187	714364	-	8	6_polymorphic
iORF_79620	X	SpA	1	114	ordered_Spar_10	714195	714308	-	5	5_SpeGroup
iORF_79621	X	SpA	1	21	ordered_Spar_10	714219	714239	+	0	3_pPar
iORF_79622	X	SpA	1	36	ordered_Spar_10	714229	714264	+	0	5_SpeGroup
iORF_79623	X	SpA	0	84	ordered_Spar_10	714281	714364	-	4	6_polymorphic
iORF_79626	X	SpA	0	49	ordered_Spar_10	714348	714396	+	1	7_ancest
iORF_79627	X	SpA	1	90	ordered_Spar_10	714348	714437	+	1	5_SpeGroup
iORF_79628	X	SpA	0	134	ordered_Spar_10	714348	714481	+	2	4_divergent
iORF_79630	X	SpA	0	96	ordered_Spar_10	714420	714515	-	1	4_divergent
iORF_79631	X	SpA	1	78	ordered_Spar_10	714438	714515	-	1	5_SpeGroup
iORF_79635	X	SpA	1	24	ordered_Spar_10	714461	714484	-	1	3_pPar
iORF_79637	X	SpA	0	12	ordered_Spar_10	714497	714508	-	0	6_polymorphic
iORF_79638	X	SpA	1	45	ordered_Spar_10	714507	714551	+	2	5_SpeGroup
iORF_79639	X	SpA	0	36	ordered_Spar_10	714510	714545	+	2	6_polymorphic
iORF_79640	X	SpA	0	42	ordered_Spar_10	714510	714551	+	2	6_polymorphic
iORF_79697	X	SpA	1	75	ordered_Spar_10	715056	715130	-	0	6_polymorphic
iORF_79698	X	SpA	0	76	ordered_Spar_10	715056	715131	-	0	4_divergent
iORF_79702	X	SpA	1	81	ordered_Spar_10	715069	715149	+	0	5_SpeGroup
iORF_79703	X	SpA	0	124	ordered_Spar_10	715069	715192	+	1	4_divergent
iORF_79708	X	SpA	1	48	ordered_Spar_10	715160	715207	-	1	3_pPar
iORF_79710	X	SpA	0	53	ordered_Spar_10	715206	715258	+	0	5_SpeGroup
iORF_79711	X	SpA	0	56	ordered_Spar_10	715206	715261	+	0	5_SpeGroup
iORF_79712	X	SpA	0	81	ordered_Spar_10	715206	715286	+	0	7_ancest
iORF_79713	X	SpA	1	99	ordered_Spar_10	715206	715304	+	0	5_SpeGroup
iORF_79715	X	SpA	1	33	ordered_Spar_10	715229	715261	+	0	5_SpeGroup
iORF_79717	X	SpA	1	21	ordered_Spar_10	715270	715290	-	0	3_pPar
iORF_79718	X	SpA	0	61	ordered_Spar_10	715283	715343	+	0	5_SpeGroup
iORF_79719	X	SpA	0	80	ordered_Spar_10	715283	715362	+	2	5_SpeGroup
iORF_79722	X	SpA	1	177	ordered_Spar_10	715283	715459	+	3	5_SpeGroup
iORF_79723	X	SpA	0	9	ordered_Spar_10	715287	715295	-	0	5_SpeGroup
iORF_79724	X	SpA	0	121	ordered_Spar_10	715339	715459	+	3	4_divergent
iORF_79727	X	SpA	1	24	ordered_Spar_10	715368	715391	+	0	3_pPar
iORF_79728	X	SpA	1	33	ordered_Spar_10	715386	715418	-	0	3_pPar
iORF_79735	X	SpA	1	24	ordered_Spar_10	715419	715442	+	0	3_pPar
iORF_79736	X	SpA	1	45	ordered_Spar_10	715427	715471	-	1	3_pPar
iORF_79737	X	SpA	1	24	ordered_Spar_10	715452	715475	-	0	3_pPar
iORF_79738	X	SpA	0	24	ordered_Spar_10	715460	715483	+	0	5_SpeGroup
iORF_79740	X	SpA	0	24	ordered_Spar_10	715480	715503	+	1	6_polymorphic
iORF_79741	X	SpA	0	47	ordered_Spar_10	715480	715526	+	1	6_polymorphic
iORF_79742	X	SpA	0	121	ordered_Spar_10	715480	715600	+	2	6_polymorphic
iORF_79743	X	SpA	0	45	ordered_Spar_10	715500	715544	-	1	6_polymorphic
iORF_79745	X	SpA	0	29	ordered_Spar_10	715516	715544	-	1	6_polymorphic
iORF_79746	X	SpA	1	90	ordered_Spar_10	715516	715605	-	1	5_SpeGroup
iORF_79748	X	SpA	0	39	ordered_Spar_10	715531	715569	+	0	6_polymorphic
iORF_79749	X	SpA	0	54	ordered_Spar_10	715531	715584	+	0	6_polymorphic
iORF_79754	X	SpA	1	12	ordered_Spar_10	715589	715600	+	0	6_polymorphic
iORF_79755	X	SpA	0	40	ordered_Spar_10	715589	715628	+	0	5_SpeGroup
iORF_79756	X	SpA	1	15	ordered_Spar_10	715600	715614	+	0	1_conserved
iORF_79757	X	SpA	1	42	ordered_Spar_10	715636	715677	-	0	3_pPar
iORF_79759	X	SpA	1	84	ordered_Spar_10	715699	715782	+	2	5_SpeGroup
iORF_79760	X	SpA	1	21	ordered_Spar_10	715705	715725	-	0	1_conserved
iORF_79762	X	SpA	0	57	ordered_Spar_10	715724	715780	+	2	5_SpeGroup
iORF_79763	X	SpA	1	63	ordered_Spar_10	715724	715786	+	2	4_divergent
iORF_79766	X	SpA	1	36	ordered_Spar_10	715779	715814	+	0	4_divergent
iORF_79767	X	SpA	1	27	ordered_Spar_10	715811	715837	-	0	3_pPar
iORF_79768	X	SpA	1	15	ordered_Spar_10	715815	715829	-	0	3_pPar
iORF_79769	X	SpA	1	27	ordered_Spar_10	715832	715858	+	0	3_pPar
iORF_79771	X	SpA	1	18	ordered_Spar_10	715839	715856	-	0	1_conserved
iORF_79772	X	SpA	0	37	ordered_Spar_10	715853	715889	-	0	6_polymorphic
iORF_79773	X	SpA	1	30	ordered_Spar_10	715860	715889	-	0	6_polymorphic
iORF_79775	X	SpA	1	57	ordered_Spar_10	715958	716014	-	0	1_conserved
iORF_79776	X	SpA	1	24	ordered_Spar_10	715972	715995	+	0	3_pPar
iORF_79778	X	SpA	1	90	ordered_Spar_10	716007	716096	+	2	5_SpeGroup
iORF_79782	X	SpA	0	46	ordered_Spar_10	716020	716065	-	2	6_polymorphic
iORF_79783	X	SpA	0	25	ordered_Spar_10	716041	716065	-	2	6_polymorphic
iORF_79784	X	SpA	0	51	ordered_Spar_10	716046	716096	+	0	4_divergent
iORF_79785	X	SpA	1	66	ordered_Spar_10	716062	716127	-	0	4_divergent
iORF_79786	X	SpA	0	63	ordered_Spar_10	716065	716127	-	0	6_polymorphic
iORF_79792	X	SpA	0	9	ordered_Spar_10	716156	716164	+	0	6_polymorphic
iORF_79802	X	SpA	1	63	ordered_Spar_10	716215	716277	+	0	4_divergent
iORF_79803	X	SpA	1	15	ordered_Spar_10	716228	716242	-	0	1_conserved
iORF_79918	X	SpA	1	42	ordered_Spar_10	717987	718028	+	0	5_SpeGroup
iORF_79919	X	SpA	0	58	ordered_Spar_10	717987	718044	+	1	4_divergent
iORF_79854	X	SpA	1	15	ordered_Spar_10	718057	718071	+	0	3_pPar
iORF_79860	X	SpA	1	45	ordered_Spar_10	718063	718107	-	0	5_SpeGroup
iORF_79874	X	SpA	0	253	ordered_Spar_10	718080	718332	-	16	7_ancest
iORF_79875	X	SpA	1	45	ordered_Spar_10	718092	718136	+	2	3_pPar
iORF_79876	X	SpA	0	36	ordered_Spar_10	718124	718159	+	1	5_SpeGroup
iORF_79878	X	SpA	0	12	ordered_Spar_10	718160	718171	+	0	4_divergent
iORF_79882	X	SpA	1	108	ordered_Spar_10	718225	718332	-	12	5_SpeGroup
iORF_79883	X	SpA	0	199	ordered_Spar_10	718225	718423	-	13	6_polymorphic
iORF_79884	X	SpA	1	9	ordered_Spar_10	718249	718257	+	0	3_pPar
iORF_79885	X	SpA	0	170	ordered_Spar_10	718254	718423	-	12	6_polymorphic
iORF_79887	X	SpA	0	15	ordered_Spar_10	718257	718271	+	1	5_SpeGroup
iORF_79890	X	SpA	0	10	ordered_Spar_10	718262	718271	+	0	6_polymorphic
iORF_79891	X	SpA	0	21	ordered_Spar_10	718262	718282	+	0	6_polymorphic
iORF_79892	X	SpA	0	24	ordered_Spar_10	718262	718285	+	0	7_ancest
iORF_79893	X	SpA	1	33	ordered_Spar_10	718262	718294	+	0	5_SpeGroup
iORF_79894	X	SpA	0	54	ordered_Spar_10	718279	718332	-	10	6_polymorphic
iORF_79901	X	SpA	0	51	ordered_Spar_10	718316	718366	+	0	4_divergent
iORF_79904	X	SpA	1	99	ordered_Spar_10	718325	718423	-	1	5_SpeGroup
iORF_79905	X	SpA	0	9	ordered_Spar_10	718373	718381	+	0	6_polymorphic
iORF_79906	X	SpA	1	9	ordered_Spar_10	718387	718395	+	0	5_SpeGroup
iORF_79907	X	SpA	0	12	ordered_Spar_10	718387	718398	+	0	4_divergent
iORF_79910	X	SpA	0	36	ordered_Spar_10	718448	718483	+	0	5_SpeGroup
iORF_79911	X	SpA	1	63	ordered_Spar_10	718448	718510	+	0	4_divergent
iORF_79912	X	SpA	1	54	ordered_Spar_10	718469	718522	-	0	3_pPar
iORF_79917	X	SpA	1	96	ordered_Spar_10	718521	718616	+	5	5_SpeGroup
iORF_79925	X	SpA	0	94	ordered_Spar_10	718599	718692	-	1	5_SpeGroup
iORF_79927	X	SpA	1	99	ordered_Spar_10	718619	718717	-	1	5_SpeGroup
iORF_79928	X	SpA	0	30	ordered_Spar_10	718623	718652	+	0	6_polymorphic
iORF_79929	X	SpA	0	115	ordered_Spar_10	718623	718737	+	1	6_polymorphic
iORF_79930	X	SpA	1	129	ordered_Spar_10	718623	718751	+	1	5_SpeGroup
iORF_79931	X	SpA	0	61	ordered_Spar_10	718627	718687	+	1	4_divergent
iORF_79932	X	SpA	1	111	ordered_Spar_10	718627	718737	+	1	5_SpeGroup
iORF_79933	X	SpA	1	36	ordered_Spar_10	718657	718692	-	1	5_SpeGroup
iORF_79937	X	SpA	0	24	ordered_Spar_10	718674	718697	-	0	7_ancest
iORF_79939	X	SpA	0	39	ordered_Spar_10	718679	718717	-	0	4_divergent
iORF_79940	X	SpA	0	9	ordered_Spar_10	718684	718692	-	0	5_SpeGroup
iORF_79945	X	SpA	0	128	ordered_Spar_10	718773	718900	+	1	5_SpeGroup
iORF_79946	X	SpA	0	39	ordered_Spar_10	718773	718811	+	0	6_polymorphic
iORF_79948	X	SpA	1	99	ordered_Spar_10	718773	718871	+	1	6_polymorphic
iORF_79949	X	SpA	1	96	ordered_Spar_10	718795	718890	-	1	4_divergent
iORF_79952	X	SpA	0	74	ordered_Spar_10	718817	718890	-	1	5_SpeGroup
iORF_79953	X	SpA	1	42	ordered_Spar_10	718819	718860	+	1	4_divergent
iORF_79954	X	SpA	0	53	ordered_Spar_10	718819	718871	+	1	5_SpeGroup
iORF_79955	X	SpA	1	48	ordered_Spar_10	718868	718915	-	0	3_pPar
iORF_79842	X	SpA	0	117	ordered_Spar_10	718923	719039	+	13	6_polymorphic
iORF_79843	X	SpA	0	127	ordered_Spar_10	718923	719049	+	13	6_polymorphic
iORF_79844	X	SpA	0	151	ordered_Spar_10	718923	719073	+	13	7_ancest
iORF_79845	X	SpA	1	180	ordered_Spar_10	718923	719102	+	13	6_polymorphic
iORF_79846	X	SpA	1	18	ordered_Spar_10	718975	718992	-	0	6_polymorphic
iORF_79847	X	SpA	0	19	ordered_Spar_10	719055	719073	+	0	6_polymorphic
iORF_79848	X	SpA	1	15	ordered_Spar_10	719081	719095	+	0	4_divergent
iORF_79850	X	SpA	0	50	ordered_Spar_10	719118	719167	+	0	5_SpeGroup
iORF_79851	X	SpA	1	57	ordered_Spar_10	719118	719174	+	0	4_divergent
iORF_79852	X	SpA	0	69	ordered_Spar_10	719195	719263	+	0	4_divergent
iORF_79853	X	SpA	1	18	ordered_Spar_10	719204	719221	-	0	1_conserved
iORF_79855	X	SpA	0	69	ordered_Spar_10	719241	719309	-	0	4_divergent
iORF_79856	X	SpA	1	102	ordered_Spar_10	719241	719342	-	0	5_SpeGroup
iORF_79857	X	SpA	1	12	ordered_Spar_10	719252	719263	+	0	5_SpeGroup
iORF_79861	X	SpA	1	27	ordered_Spar_10	719276	719302	+	0	1_conserved
iORF_79863	X	SpA	0	69	ordered_Spar_10	719280	719348	+	0	6_polymorphic
iORF_79864	X	SpA	0	93	ordered_Spar_10	719280	719372	+	0	6_polymorphic
iORF_79865	X	SpA	1	123	ordered_Spar_10	719280	719402	+	0	4_divergent
iORF_79867	X	SpA	0	18	ordered_Spar_10	719341	719358	+	0	7_ancest
iORF_79868	X	SpA	1	27	ordered_Spar_10	719341	719367	+	0	5_SpeGroup
iORF_79870	X	SpA	0	9	ordered_Spar_10	719350	719358	+	0	5_SpeGroup
iORF_79872	X	SpA	1	9	ordered_Spar_10	719384	719392	-	0	1_conserved
iORF_79873	X	SpA	1	27	ordered_Spar_10	719417	719443	-	0	1_conserved
iORF_79995	X	SpA	1	9	ordered_Spar_10	720592	720600	-	0	1_conserved
iORF_80001	X	SpA	0	66	ordered_Spar_10	720602	720667	+	0	5_SpeGroup
iORF_80002	X	SpA	0	86	ordered_Spar_10	720602	720687	+	0	5_SpeGroup
iORF_80022	X	SpA	1	12	ordered_Spar_10	720629	720640	-	0	3_pPar
iORF_80040	X	SpA	1	21	ordered_Spar_10	720647	720667	+	0	5_SpeGroup
iORF_80041	X	SpA	0	33	ordered_Spar_10	720647	720679	+	0	5_SpeGroup
iORF_80058	X	SpA	1	27	ordered_Spar_10	720676	720702	-	0	5_SpeGroup
iORF_80059	X	SpA	0	54	ordered_Spar_10	720676	720729	-	0	4_divergent
iORF_80060	X	SpA	0	12	ordered_Spar_10	720687	720698	+	0	4_divergent
iORF_80061	X	SpA	1	30	ordered_Spar_10	720687	720716	+	0	5_SpeGroup
iORF_80063	X	SpA	1	72	ordered_Spar_10	720701	720772	+	0	3_pPar
iORF_80065	X	SpA	1	21	ordered_Spar_10	720742	720762	+	0	3_pPar
iORF_80066	X	SpA	0	33	ordered_Spar_10	720747	720779	+	0	4_divergent
iORF_80067	X	SpA	0	36	ordered_Spar_10	720747	720782	+	0	5_SpeGroup
iORF_80068	X	SpA	0	42	ordered_Spar_10	720776	720817	-	0	6_polymorphic
iORF_80069	X	SpA	0	72	ordered_Spar_10	720797	720868	+	0	5_SpeGroup
iORF_80070	X	SpA	0	24	ordered_Spar_10	720808	720831	-	0	6_polymorphic
iORF_80071	X	SpA	0	12	ordered_Spar_10	720813	720824	+	0	6_polymorphic
iORF_80072	X	SpA	1	18	ordered_Spar_10	720814	720831	-	0	6_polymorphic
iORF_80073	X	SpA	0	24	ordered_Spar_10	720821	720844	+	0	6_polymorphic
iORF_80074	X	SpA	0	48	ordered_Spar_10	720821	720868	+	0	6_polymorphic
iORF_80075	X	SpA	0	84	ordered_Spar_10	720821	720904	+	0	7_ancest
iORF_80078	X	SpA	1	33	ordered_Spar_10	720847	720879	+	0	6_polymorphic
iORF_80081	X	SpA	1	129	ordered_Spar_10	720895	721023	+	0	3_pPar
iORF_80082	X	SpA	1	42	ordered_Spar_10	720908	720949	+	0	3_pPar
iORF_80084	X	SpA	1	33	ordered_Spar_10	720911	720943	-	0	3_pPar
iORF_80086	X	SpA	1	123	ordered_Spar_10	720934	721056	-	0	5_SpeGroup
iORF_80087	X	SpA	0	171	ordered_Spar_10	720934	721104	-	0	4_divergent
iORF_80089	X	SpA	0	27	ordered_Spar_10	720989	721015	+	0	4_divergent
iORF_80090	X	SpA	1	81	ordered_Spar_10	720989	721069	+	0	5_SpeGroup
iORF_80095	X	SpA	1	12	ordered_Spar_10	721056	721067	-	0	3_pPar
iORF_80096	X	SpA	0	9	ordered_Spar_10	721061	721069	+	0	4_divergent
iORF_80098	X	SpA	1	54	ordered_Spar_10	721082	721135	+	0	3_pPar
iORF_80100	X	SpA	1	39	ordered_Spar_10	721092	721130	+	0	5_SpeGroup
iORF_80101	X	SpA	0	114	ordered_Spar_10	721092	721205	+	0	5_SpeGroup
iORF_80102	X	SpA	0	247	ordered_Spar_10	721092	721338	+	3	5_SpeGroup
iORF_80104	X	SpA	0	66	ordered_Spar_10	721154	721219	-	0	6_polymorphic
iORF_80106	X	SpA	1	33	ordered_Spar_10	721171	721203	-	0	4_divergent
iORF_80107	X	SpA	0	28	ordered_Spar_10	721178	721205	+	0	5_SpeGroup
iORF_80109	X	SpA	0	59	ordered_Spar_10	721178	721236	+	2	5_SpeGroup
iORF_80110	X	SpA	1	111	ordered_Spar_10	721178	721288	+	2	5_SpeGroup
iORF_80111	X	SpA	0	161	ordered_Spar_10	721178	721338	+	3	7_ancest
iORF_80112	X	SpA	0	22	ordered_Spar_10	721182	721203	-	0	5_SpeGroup
iORF_80113	X	SpA	0	29	ordered_Spar_10	721208	721236	+	2	5_SpeGroup
iORF_80116	X	SpA	0	41	ordered_Spar_10	721227	721267	-	2	5_SpeGroup
iORF_80118	X	SpA	1	9	ordered_Spar_10	721240	721248	+	0	5_SpeGroup
iORF_80123	X	SpA	1	63	ordered_Spar_10	721266	721328	+	1	4_divergent
iORF_80124	X	SpA	0	73	ordered_Spar_10	721266	721338	+	1	5_SpeGroup
iORF_80125	X	SpA	0	85	ordered_Spar_10	721275	721359	-	1	4_divergent
iORF_80128	X	SpA	0	12	ordered_Spar_10	721345	721356	+	0	5_SpeGroup
iORF_80015	X	SpA	1	21	ordered_Spar_10	722211	722231	+	0	1_conserved
iORF_80019	X	SpA	0	30	ordered_Spar_10	722237	722266	-	0	5_SpeGroup
iORF_80020	X	SpA	0	78	ordered_Spar_10	722237	722314	-	3	5_SpeGroup
iORF_80021	X	SpA	0	30	ordered_Spar_10	722243	722272	+	0	5_SpeGroup
iORF_80023	X	SpA	1	15	ordered_Spar_10	722252	722266	-	0	5_SpeGroup
iORF_80025	X	SpA	0	12	ordered_Spar_10	722259	722270	-	0	5_SpeGroup
iORF_80026	X	SpA	0	17	ordered_Spar_10	722269	722285	+	2	4_divergent
iORF_80028	X	SpA	1	60	ordered_Spar_10	722269	722328	+	3	5_SpeGroup
iORF_80030	X	SpA	0	16	ordered_Spar_10	722282	722297	-	0	5_SpeGroup
iORF_80031	X	SpA	1	33	ordered_Spar_10	722282	722314	-	1	4_divergent
iORF_80032	X	SpA	1	60	ordered_Spar_10	722372	722431	-	0	5_SpeGroup
iORF_80033	X	SpA	0	84	ordered_Spar_10	722372	722455	-	1	5_SpeGroup
iORF_80034	X	SpA	0	124	ordered_Spar_10	722372	722495	-	1	5_SpeGroup
iORF_80035	X	SpA	0	21	ordered_Spar_10	722377	722397	+	0	5_SpeGroup
iORF_80036	X	SpA	1	60	ordered_Spar_10	722377	722436	+	1	4_divergent
iORF_80038	X	SpA	1	60	ordered_Spar_10	722412	722471	+	1	4_divergent
iORF_80039	X	SpA	0	70	ordered_Spar_10	722412	722481	+	1	5_SpeGroup
iORF_80047	X	SpA	1	21	ordered_Spar_10	722478	722498	+	0	4_divergent
iORF_80048	X	SpA	1	27	ordered_Spar_10	722495	722521	-	0	4_divergent
iORF_80049	X	SpA	1	51	ordered_Spar_10	722512	722562	-	0	4_divergent
iORF_80050	X	SpA	0	45	ordered_Spar_10	722518	722562	-	0	7_ancest
iORF_80140	X	SpA	1	36	ordered_Spar_11	5561	5596	-	0	3_pPar
iORF_80141	X	SpA	1	15	ordered_Spar_11	5570	5584	+	0	3_pPar
iORF_80144	X	SpA	1	45	ordered_Spar_11	5624	5668	-	0	3_pPar
iORF_80145	X	SpA	1	15	ordered_Spar_11	5626	5640	+	0	3_pPar
iORF_80146	X	SpA	1	27	ordered_Spar_11	5646	5672	+	0	5_SpeGroup
iORF_80148	X	SpA	1	54	ordered_Spar_11	5652	5705	-	0	3_pPar
iORF_80149	X	SpA	0	99	ordered_Spar_11	5661	5759	+	1	4_divergent
iORF_80152	X	SpA	0	278	ordered_Spar_11	5674	5951	-	9	7_ancest
iORF_80153	X	SpA	1	54	ordered_Spar_11	5687	5740	-	0	3_pPar
iORF_80156	X	SpA	1	39	ordered_Spar_11	5756	5794	+	1	5_SpeGroup
iORF_80158	X	SpA	0	121	ordered_Spar_11	5756	5876	+	1	4_divergent
iORF_80163	X	SpA	1	18	ordered_Spar_11	5775	5792	-	1	5_SpeGroup
iORF_80164	X	SpA	0	27	ordered_Spar_11	5775	5801	-	1	4_divergent
iORF_80165	X	SpA	1	123	ordered_Spar_11	5786	5908	-	5	5_SpeGroup
iORF_80166	X	SpA	1	18	ordered_Spar_11	5800	5817	+	0	3_pPar
iORF_80167	X	SpA	1	24	ordered_Spar_11	5804	5827	+	0	5_SpeGroup
iORF_80169	X	SpA	0	73	ordered_Spar_11	5804	5876	+	0	7_ancest
iORF_80170	X	SpA	0	22	ordered_Spar_11	5817	5838	+	0	4_divergent
iORF_80171	X	SpA	1	60	ordered_Spar_11	5817	5876	+	0	5_SpeGroup
iORF_80172	X	SpA	0	85	ordered_Spar_11	5824	5908	-	5	4_divergent
iORF_80174	X	SpA	1	87	ordered_Spar_11	5865	5951	-	7	5_SpeGroup
iORF_80176	X	SpA	0	9	ordered_Spar_11	5873	5881	+	0	4_divergent
iORF_80178	X	SpA	0	27	ordered_Spar_11	5925	5951	-	0	4_divergent
iORF_80179	X	SpA	1	42	ordered_Spar_11	5945	5986	+	0	1_conserved
iORF_80180	X	SpA	1	15	ordered_Spar_11	5959	5973	-	0	3_pPar
iORF_80181	X	SpA	0	51	ordered_Spar_11	5975	6025	-	0	6_polymorphic
iORF_80182	X	SpA	1	33	ordered_Spar_11	6003	6035	-	0	3_pPar
iORF_80284	X	SpA	0	33	ordered_Spar_11	7467	7499	-	0	4_divergent
iORF_80268	X	SpA	0	67	ordered_Spar_11	7491	7557	+	4	4_divergent
iORF_80276	X	SpA	1	15	ordered_Spar_11	7495	7509	+	0	5_SpeGroup
iORF_80321	X	SpA	1	30	ordered_Spar_11	7552	7581	-	0	6_polymorphic
iORF_80323	X	SpA	0	175	ordered_Spar_11	7552	7726	-	19	6_polymorphic
iORF_80191	X	SpA	1	24	ordered_Spar_11	7564	7587	+	4	5_SpeGroup
iORF_80192	X	SpA	0	80	ordered_Spar_11	7564	7643	+	6	4_divergent
iORF_80226	X	SpA	0	122	ordered_Spar_11	7605	7726	-	14	6_polymorphic
iORF_80250	X	SpA	1	87	ordered_Spar_11	7640	7726	-	13	5_SpeGroup
iORF_80260	X	SpA	1	21	ordered_Spar_11	7657	7677	-	0	3_pPar
iORF_80262	X	SpA	1	12	ordered_Spar_11	7676	7687	+	0	5_SpeGroup
iORF_80264	X	SpA	0	90	ordered_Spar_11	7687	7776	+	3	4_divergent
iORF_80273	X	SpA	0	21	ordered_Spar_11	7754	7774	-	0	4_divergent
iORF_80274	X	SpA	1	36	ordered_Spar_11	7754	7789	-	0	5_SpeGroup
iORF_80295	X	SpA	1	72	ordered_Spar_11	8042	8113	-	5	5_SpeGroup
iORF_80297	X	SpA	0	37	ordered_Spar_11	8053	8089	+	2	6_polymorphic
iORF_80298	X	SpA	0	76	ordered_Spar_11	8053	8128	+	4	7_ancest
iORF_80299	X	SpA	0	107	ordered_Spar_11	8053	8159	+	4	6_polymorphic
iORF_80301	X	SpA	0	49	ordered_Spar_11	8065	8113	-	4	7_ancest
iORF_80302	X	SpA	1	15	ordered_Spar_11	8079	8093	-	2	5_SpeGroup
iORF_80303	X	SpA	0	35	ordered_Spar_11	8079	8113	-	4	4_divergent
iORF_80304	X	SpA	0	37	ordered_Spar_11	8092	8128	+	2	4_divergent
iORF_80311	X	SpA	0	128	ordered_Spar_11	8203	8330	+	1	4_divergent
iORF_80312	X	SpA	0	188	ordered_Spar_11	8203	8390	+	25	7_ancest
iORF_80313	X	SpA	1	15	ordered_Spar_11	8228	8242	-	0	1_conserved
iORF_80314	X	SpA	1	63	ordered_Spar_11	8237	8299	+	0	3_pPar
iORF_80316	X	SpA	0	27	ordered_Spar_11	8243	8269	-	0	4_divergent
iORF_80318	X	SpA	0	142	ordered_Spar_11	8271	8412	-	25	4_divergent
iORF_80324	X	SpA	0	50	ordered_Spar_11	8335	8384	-	0	6_polymorphic
iORF_80327	X	SpA	0	87	ordered_Spar_11	8368	8454	+	5	7_ancest
iORF_80328	X	SpA	0	104	ordered_Spar_11	8368	8471	+	5	4_divergent
iORF_80329	X	SpA	0	9	ordered_Spar_11	8376	8384	-	0	6_polymorphic
iORF_80184	X	SpA	1	15	ordered_Spar_11	8406	8420	-	0	5_SpeGroup
iORF_80212	X	SpA	1	117	ordered_Spar_11	8760	8876	+	0	3_pPar
iORF_80216	X	SpA	0	160	ordered_Spar_11	8774	8933	-	17	5_SpeGroup
iORF_80217	X	SpA	0	263	ordered_Spar_11	8774	9036	-	17	6_polymorphic
iORF_80219	X	SpA	0	84	ordered_Spar_11	8800	8883	-	0	4_divergent
iORF_80221	X	SpA	1	198	ordered_Spar_11	8800	8997	-	17	5_SpeGroup
iORF_80222	X	SpA	0	237	ordered_Spar_11	8800	9036	-	17	7_ancest
iORF_80225	X	SpA	0	151	ordered_Spar_11	8886	9036	-	17	6_polymorphic
iORF_80228	X	SpA	0	145	ordered_Spar_11	8892	9036	-	0	6_polymorphic
iORF_80230	X	SpA	1	105	ordered_Spar_11	8917	9021	+	0	5_SpeGroup
iORF_80231	X	SpA	1	105	ordered_Spar_11	8924	9028	-	0	5_SpeGroup
iORF_80234	X	SpA	1	63	ordered_Spar_11	8955	9017	-	0	6_polymorphic
iORF_80235	X	SpA	0	144	ordered_Spar_11	8955	9098	-	0	6_polymorphic
iORF_80236	X	SpA	0	12	ordered_Spar_11	8978	8989	+	0	6_polymorphic
iORF_80237	X	SpA	0	42	ordered_Spar_11	8980	9021	+	0	6_polymorphic
iORF_80239	X	SpA	1	30	ordered_Spar_11	9007	9036	-	0	5_SpeGroup
iORF_80240	X	SpA	1	33	ordered_Spar_11	9018	9050	+	0	3_pPar
iORF_80243	X	SpA	0	67	ordered_Spar_11	9122	9188	-	0	4_divergent
iORF_80244	X	SpA	1	57	ordered_Spar_11	9132	9188	-	0	5_SpeGroup
iORF_80245	X	SpA	1	45	ordered_Spar_11	9157	9201	+	0	3_pPar
iORF_80247	X	SpA	1	9	ordered_Spar_11	9182	9190	+	0	5_SpeGroup
iORF_80248	X	SpA	1	9	ordered_Spar_11	9198	9206	+	0	3_pPar
iORF_80249	X	SpA	1	9	ordered_Spar_11	9230	9238	-	0	6_polymorphic
iORF_80251	X	SpA	1	18	ordered_Spar_11	9245	9262	-	1	6_polymorphic
iORF_80253	X	SpA	1	45	ordered_Spar_11	9249	9293	-	1	4_divergent
iORF_80254	X	SpA	0	80	ordered_Spar_11	9261	9340	+	1	6_polymorphic
iORF_80255	X	SpA	1	84	ordered_Spar_11	9261	9344	+	1	5_SpeGroup
iORF_80256	X	SpA	0	27	ordered_Spar_11	9267	9293	-	0	4_divergent
iORF_80901	X	SpA	1	81	ordered_Spar_11	11809	11889	+	1	6_polymorphic
iORF_80907	X	SpA	1	24	ordered_Spar_11	11923	11946	-	1	3_pPar
iORF_80915	X	SpA	0	75	ordered_Spar_11	12023	12097	+	1	5_SpeGroup
iORF_80921	X	SpA	1	72	ordered_Spar_11	12043	12114	-	5	3_pPar
iORF_80934	X	SpA	0	50	ordered_Spar_11	12162	12211	-	3	6_polymorphic
iORF_80940	X	SpA	0	75	ordered_Spar_11	12169	12243	+	3	5_SpeGroup
iORF_80941	X	SpA	0	83	ordered_Spar_11	12169	12251	+	3	6_polymorphic
iORF_80944	X	SpA	0	37	ordered_Spar_11	12169	12205	+	3	6_polymorphic
iORF_80945	X	SpA	1	60	ordered_Spar_11	12169	12228	+	3	5_SpeGroup
iORF_80952	X	SpA	1	36	ordered_Spar_11	12176	12211	-	3	5_SpeGroup
iORF_80961	X	SpA	0	92	ordered_Spar_11	12187	12278	-	3	6_polymorphic
iORF_80964	X	SpA	1	87	ordered_Spar_11	12192	12278	-	0	5_SpeGroup
iORF_80976	X	SpA	0	64	ordered_Spar_11	12215	12278	-	0	5_SpeGroup
iORF_80977	X	SpA	1	12	ordered_Spar_11	12215	12226	-	0	6_polymorphic
iORF_80982	X	SpA	0	54	ordered_Spar_11	12225	12278	-	0	6_polymorphic
iORF_80341	X	SpA	0	24	ordered_Spar_11	12265	12288	+	0	5_SpeGroup
iORF_80347	X	SpA	1	18	ordered_Spar_11	12285	12302	+	0	6_polymorphic
iORF_80348	X	SpA	0	41	ordered_Spar_11	12285	12325	+	2	6_polymorphic
iORF_80351	X	SpA	1	54	ordered_Spar_11	12322	12375	-	1	6_polymorphic
iORF_80352	X	SpA	0	23	ordered_Spar_11	12353	12375	-	1	6_polymorphic
iORF_80357	X	SpA	0	12	ordered_Spar_11	12412	12423	-	0	4_divergent
iORF_80358	X	SpA	0	53	ordered_Spar_11	12414	12466	+	2	4_divergent
iORF_80359	X	SpA	0	43	ordered_Spar_11	12451	12493	-	3	7_ancest
iORF_80361	X	SpA	1	30	ordered_Spar_11	12464	12493	-	3	5_SpeGroup
iORF_80364	X	SpA	0	134	ordered_Spar_11	12510	12643	+	10	5_SpeGroup
iORF_80366	X	SpA	0	9	ordered_Spar_11	12530	12538	-	0	4_divergent
iORF_80370	X	SpA	0	21	ordered_Spar_11	12621	12641	-	0	4_divergent
iORF_80371	X	SpA	1	30	ordered_Spar_11	12631	12660	-	0	5_SpeGroup
iORF_80372	X	SpA	1	33	ordered_Spar_11	12638	12670	-	0	4_divergent
iORF_80373	X	SpA	0	21	ordered_Spar_11	12650	12670	-	0	4_divergent
iORF_80386	X	SpA	0	42	ordered_Spar_11	12688	12729	-	0	6_polymorphic
iORF_80387	X	SpA	0	12	ordered_Spar_11	12694	12705	+	0	5_SpeGroup
iORF_80388	X	SpA	1	15	ordered_Spar_11	12694	12708	+	0	4_divergent
iORF_80393	X	SpA	0	42	ordered_Spar_11	12698	12739	+	0	5_SpeGroup
iORF_80401	X	SpA	1	45	ordered_Spar_11	12705	12749	+	0	5_SpeGroup
iORF_80409	X	SpA	1	60	ordered_Spar_11	12742	12801	-	0	5_SpeGroup
iORF_80414	X	SpA	0	48	ordered_Spar_11	12754	12801	-	0	4_divergent
iORF_80418	X	SpA	1	15	ordered_Spar_11	12776	12790	+	0	4_divergent
iORF_80421	X	SpA	1	12	ordered_Spar_11	12782	12793	-	0	4_divergent
iORF_80422	X	SpA	0	126	ordered_Spar_11	12782	12907	-	1	5_SpeGroup
iORF_80445	X	SpA	0	110	ordered_Spar_11	12798	12907	-	1	6_polymorphic
iORF_80459	X	SpA	1	84	ordered_Spar_11	12816	12899	+	1	5_SpeGroup
iORF_80460	X	SpA	0	85	ordered_Spar_11	12816	12900	+	1	6_polymorphic
iORF_80461	X	SpA	0	89	ordered_Spar_11	12816	12904	+	1	6_polymorphic
iORF_80462	X	SpA	0	113	ordered_Spar_11	12816	12928	+	1	5_SpeGroup
iORF_80469	X	SpA	0	64	ordered_Spar_11	12844	12907	-	1	6_polymorphic
iORF_80470	X	SpA	0	119	ordered_Spar_11	12844	12962	-	1	6_polymorphic
iORF_80472	X	SpA	1	9	ordered_Spar_11	12851	12859	-	0	4_divergent
iORF_80473	X	SpA	0	27	ordered_Spar_11	12851	12877	-	1	6_polymorphic
iORF_80474	X	SpA	0	112	ordered_Spar_11	12851	12962	-	1	6_polymorphic
iORF_80479	X	SpA	0	15	ordered_Spar_11	12863	12877	-	1	5_SpeGroup
iORF_80481	X	SpA	0	100	ordered_Spar_11	12863	12962	-	1	7_ancest
iORF_80499	X	SpA	0	53	ordered_Spar_11	12883	12935	+	0	6_polymorphic
iORF_80500	X	SpA	0	76	ordered_Spar_11	12883	12958	+	0	7_ancest
iORF_80501	X	SpA	1	102	ordered_Spar_11	12883	12984	+	1	5_SpeGroup
iORF_80502	X	SpA	0	140	ordered_Spar_11	12883	13022	+	3	5_SpeGroup
iORF_80510	X	SpA	1	69	ordered_Spar_11	12894	12962	-	0	5_SpeGroup
iORF_80541	X	SpA	0	12	ordered_Spar_11	12947	12958	+	0	6_polymorphic
iORF_80563	X	SpA	0	9	ordered_Spar_11	12973	12981	-	0	4_divergent
iORF_80568	X	SpA	0	41	ordered_Spar_11	12981	13021	-	1	6_polymorphic
iORF_80579	X	SpA	0	32	ordered_Spar_11	12990	13021	-	1	6_polymorphic
iORF_80589	X	SpA	1	30	ordered_Spar_11	13005	13034	+	2	4_divergent
iORF_80590	X	SpA	0	40	ordered_Spar_11	13005	13044	+	3	5_SpeGroup
iORF_80610	X	SpA	0	9	ordered_Spar_11	13031	13039	+	0	4_divergent
iORF_80635	X	SpA	0	12	ordered_Spar_11	13068	13079	+	0	6_polymorphic
iORF_80636	X	SpA	0	36	ordered_Spar_11	13068	13103	+	0	6_polymorphic
iORF_80644	X	SpA	1	15	ordered_Spar_11	13167	13181	-	0	5_SpeGroup
iORF_80645	X	SpA	0	60	ordered_Spar_11	13167	13226	-	0	4_divergent
iORF_80646	X	SpA	1	18	ordered_Spar_11	13169	13186	+	0	5_SpeGroup
iORF_80647	X	SpA	0	24	ordered_Spar_11	13172	13195	+	0	4_divergent
iORF_80648	X	SpA	0	57	ordered_Spar_11	13184	13240	-	0	4_divergent
iORF_80650	X	SpA	1	15	ordered_Spar_11	13257	13271	-	0	3_pPar
iORF_80651	X	SpA	1	18	ordered_Spar_11	13270	13287	+	0	4_divergent
iORF_80652	X	SpA	0	15	ordered_Spar_11	13273	13287	+	0	4_divergent
iORF_80656	X	SpA	1	327	ordered_Spar_11	13317	13643	-	4	5_SpeGroup
iORF_80658	X	SpA	1	105	ordered_Spar_11	13353	13457	+	0	5_SpeGroup
iORF_80660	X	SpA	1	123	ordered_Spar_11	13438	13560	+	2	5_SpeGroup
iORF_80663	X	SpA	0	21	ordered_Spar_11	13514	13534	-	0	4_divergent
iORF_80665	X	SpA	0	72	ordered_Spar_11	13517	13588	+	0	7_ancest
iORF_80667	X	SpA	1	21	ordered_Spar_11	13549	13569	-	0	5_SpeGroup
iORF_80668	X	SpA	1	309	ordered_Spar_11	13561	13869	+	8	5_SpeGroup
iORF_80669	X	SpA	0	18	ordered_Spar_11	13571	13588	+	0	4_divergent
iORF_80670	X	SpA	0	65	ordered_Spar_11	13579	13643	-	1	4_divergent
iORF_80673	X	SpA	1	45	ordered_Spar_11	13632	13676	+	0	3_pPar
iORF_80674	X	SpA	0	149	ordered_Spar_11	13645	13793	+	5	7_ancest
iORF_80675	X	SpA	0	24	ordered_Spar_11	13651	13674	-	0	4_divergent
iORF_80677	X	SpA	0	158	ordered_Spar_11	13688	13845	-	7	6_polymorphic
iORF_80678	X	SpA	0	36	ordered_Spar_11	13691	13726	+	0	6_polymorphic
iORF_80681	X	SpA	0	60	ordered_Spar_11	13736	13795	-	6	7_ancest
iORF_80684	X	SpA	1	72	ordered_Spar_11	13774	13845	-	6	5_SpeGroup
iORF_80689	X	SpA	0	53	ordered_Spar_11	13793	13845	-	1	7_ancest
iORF_80691	X	SpA	1	69	ordered_Spar_11	13794	13862	+	0	5_SpeGroup
iORF_80692	X	SpA	1	9	ordered_Spar_11	13803	13811	-	0	3_pPar
iORF_80695	X	SpA	0	12	ordered_Spar_11	13834	13845	-	0	6_polymorphic
iORF_80696	X	SpA	0	72	ordered_Spar_11	13842	13913	-	0	6_polymorphic
iORF_80697	X	SpA	1	117	ordered_Spar_11	13842	13958	-	0	5_SpeGroup
iORF_80700	X	SpA	0	56	ordered_Spar_11	13858	13913	-	0	5_SpeGroup
iORF_80702	X	SpA	0	129	ordered_Spar_11	13879	14007	-	0	7_ancest
iORF_80703	X	SpA	0	9	ordered_Spar_11	13883	13891	+	0	4_divergent
iORF_80704	X	SpA	1	123	ordered_Spar_11	13885	14007	-	0	5_SpeGroup
iORF_80706	X	SpA	1	57	ordered_Spar_11	13910	13966	-	0	5_SpeGroup
iORF_80707	X	SpA	0	15	ordered_Spar_11	13952	13966	-	0	7_ancest
iORF_80708	X	SpA	0	72	ordered_Spar_11	13952	14023	-	0	4_divergent
iORF_80718	X	SpA	0	24	ordered_Spar_11	13965	13988	+	0	6_polymorphic
iORF_80721	X	SpA	0	12	ordered_Spar_11	13996	14007	-	0	4_divergent
iORF_80534	X	SpA	1	57	ordered_Spar_11	15833	15889	-	1	5_SpeGroup
iORF_80536	X	SpA	0	26	ordered_Spar_11	15835	15860	+	1	5_SpeGroup
iORF_80537	X	SpA	1	51	ordered_Spar_11	15835	15885	+	1	4_divergent
iORF_80539	X	SpA	0	43	ordered_Spar_11	15853	15895	-	0	4_divergent
iORF_80540	X	SpA	0	39	ordered_Spar_11	15857	15895	-	0	7_ancest
iORF_80542	X	SpA	1	78	ordered_Spar_11	15894	15971	+	0	5_SpeGroup
iORF_80543	X	SpA	0	108	ordered_Spar_11	15894	16001	+	0	5_SpeGroup
iORF_80547	X	SpA	1	63	ordered_Spar_11	15948	16010	-	0	5_SpeGroup
iORF_80548	X	SpA	0	66	ordered_Spar_11	15948	16013	-	0	4_divergent
iORF_80549	X	SpA	0	163	ordered_Spar_11	15948	16110	-	2	7_ancest
iORF_80553	X	SpA	1	126	ordered_Spar_11	15985	16110	-	2	5_SpeGroup
iORF_80554	X	SpA	1	15	ordered_Spar_11	16002	16016	+	0	5_SpeGroup
iORF_80556	X	SpA	0	168	ordered_Spar_11	16016	16183	+	4	7_ancest
iORF_80560	X	SpA	1	66	ordered_Spar_11	16092	16157	+	2	5_SpeGroup
iORF_80561	X	SpA	0	92	ordered_Spar_11	16092	16183	+	2	4_divergent
iORF_80565	X	SpA	0	30	ordered_Spar_11	16166	16195	-	0	6_polymorphic
iORF_80632	X	SpA	0	31	ordered_Spar_11	16841	16871	+	3	4_divergent
iORF_80634	X	SpA	0	12	ordered_Spar_11	16852	16863	+	0	4_divergent
iORF_81154	X	SpA	0	9	ordered_Spar_11	17975	17983	-	0	4_divergent
iORF_81028	X	SpA	0	18	ordered_Spar_11	18058	18075	+	1	4_divergent
iORF_81032	X	SpA	1	15	ordered_Spar_11	18072	18086	+	0	1_conserved
iORF_81039	X	SpA	0	13	ordered_Spar_11	18110	18122	-	0	4_divergent
iORF_81041	X	SpA	1	93	ordered_Spar_11	18121	18213	+	0	5_SpeGroup
iORF_81042	X	SpA	0	105	ordered_Spar_11	18121	18225	+	0	4_divergent
iORF_81043	X	SpA	1	117	ordered_Spar_11	18157	18273	-	1	5_SpeGroup
iORF_81044	X	SpA	1	30	ordered_Spar_11	18176	18205	+	0	4_divergent
iORF_81045	X	SpA	1	24	ordered_Spar_11	18195	18218	+	0	3_pPar
iORF_81046	X	SpA	1	9	ordered_Spar_11	18222	18230	-	0	5_SpeGroup
iORF_81168	X	SpA	0	75	ordered_Spar_11	20206	20280	+	0	5_SpeGroup
iORF_81177	X	SpA	0	27	ordered_Spar_11	20286	20312	+	0	6_polymorphic
iORF_81178	X	SpA	0	9	ordered_Spar_11	20291	20299	-	0	6_polymorphic
iORF_81180	X	SpA	0	122	ordered_Spar_11	20296	20417	-	17	5_SpeGroup
iORF_81182	X	SpA	0	149	ordered_Spar_11	20339	20487	+	2	6_polymorphic
iORF_81185	X	SpA	0	18	ordered_Spar_11	20346	20363	+	1	7_ancest
iORF_81186	X	SpA	0	89	ordered_Spar_11	20346	20434	+	2	4_divergent
iORF_81187	X	SpA	1	234	ordered_Spar_11	20346	20579	+	4	5_SpeGroup
iORF_81190	X	SpA	0	12	ordered_Spar_11	20365	20376	+	0	7_ancest
iORF_81191	X	SpA	1	69	ordered_Spar_11	20365	20433	+	1	5_SpeGroup
iORF_81192	X	SpA	0	86	ordered_Spar_11	20365	20450	+	1	5_SpeGroup
iORF_81193	X	SpA	0	9	ordered_Spar_11	20385	20393	-	1	5_SpeGroup
iORF_81195	X	SpA	0	63	ordered_Spar_11	20423	20485	-	0	4_divergent
iORF_81197	X	SpA	1	33	ordered_Spar_11	20453	20485	-	0	5_SpeGroup
iORF_81198	X	SpA	0	30	ordered_Spar_11	20471	20500	+	0	6_polymorphic
iORF_81199	X	SpA	1	15	ordered_Spar_11	20482	20496	-	0	3_pPar
iORF_81200	X	SpA	0	105	ordered_Spar_11	20484	20588	+	2	5_SpeGroup
iORF_81201	X	SpA	0	61	ordered_Spar_11	20487	20547	+	2	6_polymorphic
iORF_81204	X	SpA	0	16	ordered_Spar_11	20532	20547	+	0	6_polymorphic
iORF_81205	X	SpA	1	15	ordered_Spar_11	20549	20563	+	0	6_polymorphic
iORF_81206	X	SpA	0	132	ordered_Spar_11	20549	20680	+	1	6_polymorphic
iORF_81207	X	SpA	1	15	ordered_Spar_11	20560	20574	-	0	1_conserved
iORF_81210	X	SpA	0	230	ordered_Spar_11	20605	20834	-	1	4_divergent
iORF_81214	X	SpA	0	106	ordered_Spar_11	20637	20742	+	1	6_polymorphic
iORF_81216	X	SpA	1	12	ordered_Spar_11	20658	20669	-	0	4_divergent
iORF_81217	X	SpA	0	40	ordered_Spar_11	20658	20697	-	0	4_divergent
iORF_81219	X	SpA	1	54	ordered_Spar_11	20666	20719	-	0	5_SpeGroup
iORF_81224	X	SpA	1	15	ordered_Spar_11	20716	20730	-	1	4_divergent
iORF_81226	X	SpA	0	12	ordered_Spar_11	20718	20729	+	1	5_SpeGroup
iORF_81227	X	SpA	1	15	ordered_Spar_11	20718	20732	+	1	4_divergent
iORF_81228	X	SpA	1	21	ordered_Spar_11	20729	20749	+	0	5_SpeGroup
iORF_81229	X	SpA	0	25	ordered_Spar_11	20729	20753	+	0	4_divergent
iORF_81232	X	SpA	1	96	ordered_Spar_11	20739	20834	-	0	5_SpeGroup
iORF_81241	X	SpA	0	60	ordered_Spar_11	20806	20865	+	0	4_divergent
iORF_81242	X	SpA	1	63	ordered_Spar_11	20806	20868	+	0	4_divergent
iORF_81244	X	SpA	0	89	ordered_Spar_11	20819	20907	+	4	4_divergent
iORF_81249	X	SpA	1	18	ordered_Spar_11	20869	20886	+	0	3_pPar
iORF_81254	X	SpA	1	45	ordered_Spar_11	20929	20973	-	0	1_conserved
iORF_81255	X	SpA	1	81	ordered_Spar_11	20941	21021	+	0	1_conserved
iORF_81256	X	SpA	1	54	ordered_Spar_11	20951	21004	+	0	5_SpeGroup
iORF_81257	X	SpA	0	78	ordered_Spar_11	20951	21028	+	0	4_divergent
iORF_81258	X	SpA	1	45	ordered_Spar_11	20970	21014	-	0	5_SpeGroup
iORF_81259	X	SpA	1	42	ordered_Spar_11	21018	21059	-	0	5_SpeGroup
iORF_81260	X	SpA	0	12	ordered_Spar_11	21029	21040	+	0	4_divergent
iORF_81261	X	SpA	0	42	ordered_Spar_11	21035	21076	-	0	4_divergent
iORF_81263	X	SpA	0	73	ordered_Spar_11	21053	21125	+	1	5_SpeGroup
iORF_81264	X	SpA	1	78	ordered_Spar_11	21053	21130	+	1	5_SpeGroup
iORF_81265	X	SpA	0	105	ordered_Spar_11	21053	21157	+	1	6_polymorphic
iORF_81266	X	SpA	0	151	ordered_Spar_11	21053	21203	+	2	6_polymorphic
iORF_81267	X	SpA	1	18	ordered_Spar_11	21059	21076	-	0	5_SpeGroup
iORF_81270	X	SpA	0	33	ordered_Spar_11	21093	21125	-	1	6_polymorphic
iORF_81272	X	SpA	0	25	ordered_Spar_11	21101	21125	-	1	6_polymorphic
iORF_81273	X	SpA	1	33	ordered_Spar_11	21113	21145	-	1	3_pPar
iORF_81279	X	SpA	0	45	ordered_Spar_11	21132	21176	-	0	4_divergent
iORF_81280	X	SpA	1	42	ordered_Spar_11	21135	21176	-	0	5_SpeGroup
iORF_81281	X	SpA	1	39	ordered_Spar_11	21146	21184	-	1	3_pPar
iORF_81282	X	SpA	0	93	ordered_Spar_11	21154	21246	-	1	5_SpeGroup
iORF_81285	X	SpA	0	27	ordered_Spar_11	21177	21203	+	1	6_polymorphic
iORF_81287	X	SpA	0	43	ordered_Spar_11	21204	21246	-	0	5_SpeGroup
iORF_81290	X	SpA	0	157	ordered_Spar_11	21208	21364	+	4	5_SpeGroup
iORF_81292	X	SpA	1	90	ordered_Spar_11	21213	21302	+	1	5_SpeGroup
iORF_81293	X	SpA	0	93	ordered_Spar_11	21213	21305	+	1	4_divergent
iORF_81295	X	SpA	1	33	ordered_Spar_11	21286	21318	+	0	3_pPar
iORF_81297	X	SpA	0	133	ordered_Spar_11	21345	21477	-	0	5_SpeGroup
iORF_81298	X	SpA	0	223	ordered_Spar_11	21345	21567	-	2	7_ancest
iORF_81299	X	SpA	0	394	ordered_Spar_11	21345	21738	-	5	5_SpeGroup
iORF_81302	X	SpA	1	135	ordered_Spar_11	21357	21491	+	0	4_divergent
iORF_81304	X	SpA	0	231	ordered_Spar_11	21357	21587	+	2	5_SpeGroup
iORF_81305	X	SpA	1	201	ordered_Spar_11	21376	21576	+	2	4_divergent
iORF_81306	X	SpA	0	346	ordered_Spar_11	21376	21721	+	5	5_SpeGroup
iORF_81308	X	SpA	1	33	ordered_Spar_11	21445	21477	-	0	4_divergent
iORF_81309	X	SpA	0	123	ordered_Spar_11	21445	21567	-	2	5_SpeGroup
iORF_81310	X	SpA	0	46	ordered_Spar_11	21496	21541	-	2	5_SpeGroup
iORF_81311	X	SpA	1	72	ordered_Spar_11	21496	21567	-	2	5_SpeGroup
iORF_81313	X	SpA	0	71	ordered_Spar_11	21506	21576	+	2	5_SpeGroup
iORF_81314	X	SpA	0	113	ordered_Spar_11	21566	21678	+	1	6_polymorphic
iORF_81315	X	SpA	1	156	ordered_Spar_11	21566	21721	+	3	6_polymorphic
iORF_81318	X	SpA	1	51	ordered_Spar_11	21612	21662	+	0	5_SpeGroup
iORF_81321	X	SpA	1	102	ordered_Spar_11	21637	21738	-	2	4_divergent
iORF_81325	X	SpA	1	12	ordered_Spar_11	21692	21703	-	0	3_pPar
iORF_81327	X	SpA	1	87	ordered_Spar_11	21737	21823	+	3	5_SpeGroup
iORF_81328	X	SpA	0	41	ordered_Spar_11	21746	21786	-	1	5_SpeGroup
iORF_81329	X	SpA	1	30	ordered_Spar_11	21754	21783	-	1	4_divergent
iORF_81332	X	SpA	0	9	ordered_Spar_11	21815	21823	+	0	5_SpeGroup
iORF_81333	X	SpA	1	12	ordered_Spar_11	21820	21831	+	0	4_divergent
iORF_81334	X	SpA	0	45	ordered_Spar_11	21820	21864	+	0	5_SpeGroup
iORF_81338	X	SpA	1	12	ordered_Spar_11	21836	21847	-	0	1_conserved
iORF_81339	X	SpA	1	42	ordered_Spar_11	21844	21885	-	0	6_polymorphic
iORF_81343	X	SpA	1	36	ordered_Spar_11	21852	21887	+	0	3_pPar
iORF_81344	X	SpA	1	15	ordered_Spar_11	21861	21875	-	0	3_pPar
iORF_81354	X	SpA	1	45	ordered_Spar_11	21913	21957	-	0	6_polymorphic
iORF_81355	X	SpA	1	12	ordered_Spar_11	21934	21945	+	0	3_pPar
iORF_81357	X	SpA	1	36	ordered_Spar_11	21983	22018	-	1	5_SpeGroup
iORF_81358	X	SpA	0	62	ordered_Spar_11	21983	22044	-	1	5_SpeGroup
iORF_81359	X	SpA	0	42	ordered_Spar_11	22003	22044	-	1	5_SpeGroup
iORF_81468	X	SpA	1	72	ordered_Spar_11	23995	24066	+	0	4_divergent
iORF_81478	X	SpA	1	96	ordered_Spar_11	24002	24097	-	0	4_divergent
iORF_81480	X	SpA	0	9	ordered_Spar_11	24002	24010	-	0	4_divergent
iORF_81485	X	SpA	1	27	ordered_Spar_11	24010	24036	-	0	1_conserved
iORF_81386	X	SpA	1	48	ordered_Spar_11	24081	24128	-	5	5_SpeGroup
iORF_81387	X	SpA	1	48	ordered_Spar_11	24086	24133	+	5	5_SpeGroup
iORF_81388	X	SpA	0	64	ordered_Spar_11	24086	24149	+	5	4_divergent
iORF_81389	X	SpA	0	31	ordered_Spar_11	24098	24128	-	5	5_SpeGroup
iORF_81399	X	SpA	0	88	ordered_Spar_11	24203	24290	-	1	6_polymorphic
iORF_81400	X	SpA	0	79	ordered_Spar_11	24212	24290	-	1	7_ancest
iORF_81403	X	SpA	1	9	ordered_Spar_11	24217	24225	+	0	5_SpeGroup
iORF_81404	X	SpA	0	12	ordered_Spar_11	24217	24228	+	0	7_ancest
iORF_81406	X	SpA	0	37	ordered_Spar_11	24234	24270	+	0	4_divergent
iORF_81413	X	SpA	1	27	ordered_Spar_11	24315	24341	+	1	5_SpeGroup
iORF_81415	X	SpA	0	132	ordered_Spar_11	24317	24448	-	2	7_ancest
iORF_81416	X	SpA	0	73	ordered_Spar_11	24319	24391	+	1	5_SpeGroup
iORF_81417	X	SpA	0	84	ordered_Spar_11	24319	24402	+	1	6_polymorphic
iORF_81418	X	SpA	0	108	ordered_Spar_11	24319	24426	+	2	7_ancest
iORF_81419	X	SpA	0	9	ordered_Spar_11	24322	24330	-	1	5_SpeGroup
iORF_81421	X	SpA	0	176	ordered_Spar_11	24322	24497	-	6	5_SpeGroup
iORF_81423	X	SpA	0	102	ordered_Spar_11	24347	24448	-	1	5_SpeGroup
iORF_81424	X	SpA	1	114	ordered_Spar_11	24359	24472	-	5	5_SpeGroup
iORF_81425	X	SpA	0	39	ordered_Spar_11	24364	24402	+	0	6_polymorphic
iORF_81426	X	SpA	0	63	ordered_Spar_11	24364	24426	+	1	7_ancest
iORF_81429	X	SpA	0	12	ordered_Spar_11	24388	24399	-	0	5_SpeGroup
iORF_81430	X	SpA	1	57	ordered_Spar_11	24388	24444	-	1	5_SpeGroup
iORF_81431	X	SpA	0	90	ordered_Spar_11	24388	24477	-	5	5_SpeGroup
iORF_81432	X	SpA	1	60	ordered_Spar_11	24429	24488	+	4	5_SpeGroup
iORF_81434	X	SpA	0	32	ordered_Spar_11	24433	24464	+	4	5_SpeGroup
iORF_81437	X	SpA	0	37	ordered_Spar_11	24441	24477	-	4	5_SpeGroup
iORF_81438	X	SpA	1	27	ordered_Spar_11	24451	24477	-	0	5_SpeGroup
iORF_81439	X	SpA	0	85	ordered_Spar_11	24451	24535	-	0	6_polymorphic
iORF_81440	X	SpA	0	124	ordered_Spar_11	24451	24574	-	0	6_polymorphic
iORF_81441	X	SpA	0	93	ordered_Spar_11	24463	24555	+	0	7_ancest
iORF_81442	X	SpA	1	24	ordered_Spar_11	24474	24497	-	0	6_polymorphic
iORF_81443	X	SpA	0	164	ordered_Spar_11	24474	24637	-	3	6_polymorphic
iORF_81445	X	SpA	0	85	ordered_Spar_11	24490	24574	-	0	6_polymorphic
iORF_81446	X	SpA	0	148	ordered_Spar_11	24490	24637	-	3	6_polymorphic
iORF_81449	X	SpA	1	60	ordered_Spar_11	24496	24555	+	0	5_SpeGroup
iORF_81450	X	SpA	0	63	ordered_Spar_11	24496	24558	+	0	4_divergent
iORF_81453	X	SpA	0	45	ordered_Spar_11	24534	24578	+	0	6_polymorphic
iORF_81454	X	SpA	0	67	ordered_Spar_11	24534	24600	+	0	6_polymorphic
iORF_81455	X	SpA	1	99	ordered_Spar_11	24539	24637	-	3	5_SpeGroup
iORF_81456	X	SpA	1	18	ordered_Spar_11	24552	24569	+	0	5_SpeGroup
iORF_81459	X	SpA	0	83	ordered_Spar_11	24584	24666	+	3	5_SpeGroup
iORF_81460	X	SpA	0	182	ordered_Spar_11	24584	24765	+	3	6_polymorphic
iORF_81461	X	SpA	0	289	ordered_Spar_11	24584	24872	+	4	6_polymorphic
iORF_81466	X	SpA	0	49	ordered_Spar_11	24594	24642	+	3	4_divergent
iORF_81467	X	SpA	0	73	ordered_Spar_11	24594	24666	+	3	7_ancest
iORF_81470	X	SpA	1	231	ordered_Spar_11	24642	24872	+	1	5_SpeGroup
iORF_81471	X	SpA	0	21	ordered_Spar_11	24646	24666	+	0	5_SpeGroup
iORF_81472	X	SpA	0	92	ordered_Spar_11	24646	24737	+	0	5_SpeGroup
iORF_81473	X	SpA	0	160	ordered_Spar_11	24646	24805	+	1	7_ancest
iORF_81474	X	SpA	1	180	ordered_Spar_11	24646	24825	+	1	5_SpeGroup
iORF_81475	X	SpA	0	37	ordered_Spar_11	24688	24724	-	0	5_SpeGroup
iORF_81476	X	SpA	0	12	ordered_Spar_11	24693	24704	-	0	4_divergent
iORF_81477	X	SpA	1	96	ordered_Spar_11	24693	24788	-	1	5_SpeGroup
iORF_81479	X	SpA	0	13	ordered_Spar_11	24712	24724	-	0	5_SpeGroup
iORF_81481	X	SpA	1	81	ordered_Spar_11	24725	24805	+	1	5_SpeGroup
iORF_81482	X	SpA	1	36	ordered_Spar_11	24757	24792	-	1	5_SpeGroup
iORF_81483	X	SpA	0	56	ordered_Spar_11	24762	24817	+	1	6_polymorphic
iORF_81484	X	SpA	0	75	ordered_Spar_11	24780	24854	-	0	5_SpeGroup
iORF_81486	X	SpA	1	24	ordered_Spar_11	24795	24818	-	0	5_SpeGroup
iORF_81487	X	SpA	0	60	ordered_Spar_11	24795	24854	-	0	5_SpeGroup
iORF_81488	X	SpA	0	101	ordered_Spar_11	24817	24917	+	1	6_polymorphic
iORF_81489	X	SpA	0	159	ordered_Spar_11	24817	24975	+	2	7_ancest
iORF_81490	X	SpA	0	194	ordered_Spar_11	24817	25010	+	2	6_polymorphic
iORF_81491	X	SpA	0	236	ordered_Spar_11	24817	25052	+	2	5_SpeGroup
iORF_81494	X	SpA	0	45	ordered_Spar_11	24825	24869	+	0	5_SpeGroup
iORF_81495	X	SpA	0	48	ordered_Spar_11	24825	24872	+	0	6_polymorphic
iORF_81497	X	SpA	0	54	ordered_Spar_11	24845	24898	-	0	5_SpeGroup
iORF_81499	X	SpA	1	30	ordered_Spar_11	24869	24898	-	0	4_divergent
iORF_81500	X	SpA	1	102	ordered_Spar_11	24874	24975	+	2	5_SpeGroup
iORF_81501	X	SpA	0	194	ordered_Spar_11	24876	25069	+	2	6_polymorphic
iORF_81502	X	SpA	0	200	ordered_Spar_11	24876	25075	+	2	6_polymorphic
iORF_81503	X	SpA	0	218	ordered_Spar_11	24876	25093	+	2	5_SpeGroup
iORF_81366	X	SpA	0	110	ordered_Spar_11	24895	25004	-	2	6_polymorphic
iORF_81367	X	SpA	1	129	ordered_Spar_11	24895	25023	-	2	5_SpeGroup
iORF_81368	X	SpA	0	119	ordered_Spar_11	24905	25023	-	2	6_polymorphic
iORF_81369	X	SpA	0	200	ordered_Spar_11	24905	25104	-	2	6_polymorphic
iORF_81371	X	SpA	1	81	ordered_Spar_11	24915	24995	-	2	6_polymorphic
iORF_81372	X	SpA	0	90	ordered_Spar_11	24915	25004	-	2	7_ancest
iORF_81373	X	SpA	0	89	ordered_Spar_11	24916	25004	-	2	6_polymorphic
iORF_81375	X	SpA	0	21	ordered_Spar_11	24955	24975	+	1	4_divergent
iORF_81376	X	SpA	1	18	ordered_Spar_11	24983	25000	-	0	3_pPar
iORF_81378	X	SpA	1	42	ordered_Spar_11	24989	25030	+	0	5_SpeGroup
iORF_81379	X	SpA	1	51	ordered_Spar_11	24994	25044	+	0	5_SpeGroup
iORF_81381	X	SpA	0	12	ordered_Spar_11	24999	25010	+	0	6_polymorphic
iORF_81382	X	SpA	1	54	ordered_Spar_11	24999	25052	+	0	5_SpeGroup
iORF_81383	X	SpA	0	54	ordered_Spar_11	25020	25073	-	0	6_polymorphic
iORF_81384	X	SpA	0	85	ordered_Spar_11	25020	25104	-	0	6_polymorphic
iORF_81514	X	SpA	1	54	ordered_Spar_11	26075	26128	+	4	5_SpeGroup
iORF_81520	X	SpA	0	51	ordered_Spar_11	26078	26128	+	4	4_divergent
iORF_81565	X	SpA	0	57	ordered_Spar_11	26128	26184	+	0	4_divergent
iORF_81566	X	SpA	1	18	ordered_Spar_11	26131	26148	-	0	3_pPar
iORF_81567	X	SpA	1	27	ordered_Spar_11	26138	26164	+	0	3_pPar
iORF_81508	X	SpA	0	10	ordered_Spar_11	26184	26193	+	2	4_divergent
iORF_81509	X	SpA	1	18	ordered_Spar_11	26206	26223	+	0	1_conserved
iORF_81510	X	SpA	0	35	ordered_Spar_11	26220	26254	+	0	4_divergent
iORF_81511	X	SpA	0	62	ordered_Spar_11	26220	26281	+	0	5_SpeGroup
iORF_81525	X	SpA	0	36	ordered_Spar_11	26333	26368	-	2	6_polymorphic
iORF_81538	X	SpA	1	33	ordered_Spar_11	26423	26455	-	1	5_SpeGroup
iORF_81539	X	SpA	0	30	ordered_Spar_11	26426	26455	-	1	4_divergent
iORF_81546	X	SpA	1	9	ordered_Spar_11	26480	26488	+	0	5_SpeGroup
iORF_81553	X	SpA	1	60	ordered_Spar_11	26531	26590	-	0	5_SpeGroup
iORF_81554	X	SpA	1	81	ordered_Spar_11	26538	26618	+	0	5_SpeGroup
iORF_81555	X	SpA	0	80	ordered_Spar_11	26540	26619	+	0	6_polymorphic
iORF_81556	X	SpA	0	139	ordered_Spar_11	26540	26678	+	2	6_polymorphic
iORF_81557	X	SpA	0	42	ordered_Spar_11	26549	26590	-	0	6_polymorphic
iORF_81558	X	SpA	0	33	ordered_Spar_11	26568	26600	-	0	6_polymorphic
iORF_81559	X	SpA	0	93	ordered_Spar_11	26568	26660	-	2	7_ancest
iORF_81563	X	SpA	0	46	ordered_Spar_11	26615	26660	-	2	4_divergent
iORF_81564	X	SpA	0	21	ordered_Spar_11	26678	26698	+	0	7_ancest
iORF_81578	X	SpA	1	162	ordered_Spar_11	30606	30767	-	0	5_SpeGroup
iORF_81580	X	SpA	0	66	ordered_Spar_11	30606	30671	-	0	4_divergent
iORF_81583	X	SpA	1	141	ordered_Spar_11	30609	30749	+	0	3_pPar
iORF_81591	X	SpA	1	45	ordered_Spar_11	30637	30681	-	0	1_conserved
iORF_81592	X	SpA	0	24	ordered_Spar_11	30655	30678	+	0	6_polymorphic
iORF_81572	X	SpA	1	81	ordered_Spar_11	30730	30810	-	0	5_SpeGroup
iORF_81574	X	SpA	1	63	ordered_Spar_11	30778	30840	+	0	3_pPar
iORF_81575	X	SpA	0	9	ordered_Spar_11	30794	30802	+	0	6_polymorphic
iORF_81576	X	SpA	1	51	ordered_Spar_11	30837	30887	+	0	3_pPar
iORF_81577	X	SpA	1	18	ordered_Spar_11	30858	30875	-	0	3_pPar
iORF_81581	X	SpA	0	29	ordered_Spar_11	30879	30907	-	1	4_divergent
iORF_81582	X	SpA	1	24	ordered_Spar_11	30884	30907	-	1	5_SpeGroup
iORF_81584	X	SpA	0	24	ordered_Spar_11	30898	30921	+	0	7_ancest
iORF_81585	X	SpA	0	27	ordered_Spar_11	30898	30924	+	0	4_divergent
iORF_81587	X	SpA	1	33	ordered_Spar_11	30904	30936	-	1	6_polymorphic
iORF_81588	X	SpA	0	26	ordered_Spar_11	30911	30936	-	1	5_SpeGroup
iORF_81610	X	SpA	0	9	ordered_Spar_11	31594	31602	+	0	6_polymorphic
iORF_81607	X	SpA	0	127	ordered_Spar_11	31616	31742	+	5	5_SpeGroup
iORF_81608	X	SpA	1	168	ordered_Spar_11	31616	31783	+	9	4_divergent
iORF_81609	X	SpA	1	30	ordered_Spar_11	31636	31665	-	0	1_conserved
iORF_81614	X	SpA	0	15	ordered_Spar_11	31678	31692	+	0	5_SpeGroup
iORF_81594	X	SpA	0	61	ordered_Spar_11	31695	31755	-	6	4_divergent
iORF_81597	X	SpA	1	24	ordered_Spar_11	31719	31742	+	0	5_SpeGroup
iORF_81599	X	SpA	0	55	ordered_Spar_11	31719	31773	+	4	4_divergent
iORF_81600	X	SpA	1	33	ordered_Spar_11	31723	31755	-	1	5_SpeGroup
iORF_81601	X	SpA	1	33	ordered_Spar_11	31739	31771	-	4	3_pPar
iORF_81602	X	SpA	0	36	ordered_Spar_11	31748	31783	+	3	4_divergent
iORF_81603	X	SpA	0	36	ordered_Spar_11	31803	31838	+	0	6_polymorphic
iORF_81605	X	SpA	1	15	ordered_Spar_11	31824	31838	+	0	6_polymorphic
iORF_81629	X	SpA	0	18	ordered_Spar_11	34051	34068	+	0	6_polymorphic
iORF_81630	X	SpA	1	81	ordered_Spar_11	34053	34133	+	0	6_polymorphic
iORF_81631	X	SpA	0	66	ordered_Spar_11	34068	34133	+	0	6_polymorphic
iORF_81633	X	SpA	1	12	ordered_Spar_11	34098	34109	-	0	1_conserved
iORF_81636	X	SpA	0	29	ordered_Spar_11	36463	36491	-	5	6_polymorphic
iORF_81656	X	SpA	0	56	ordered_Spar_11	36536	36591	+	1	6_polymorphic
iORF_81657	X	SpA	0	20	ordered_Spar_11	36560	36579	-	1	5_SpeGroup
iORF_81669	X	SpA	1	21	ordered_Spar_11	38068	38088	+	1	4_divergent
iORF_81670	X	SpA	0	42	ordered_Spar_11	38068	38109	+	1	5_SpeGroup
iORF_81683	X	SpA	1	21	ordered_Spar_11	38078	38098	+	1	6_polymorphic
iORF_81684	X	SpA	0	24	ordered_Spar_11	38078	38101	+	1	6_polymorphic
iORF_81685	X	SpA	0	39	ordered_Spar_11	38078	38116	+	1	6_polymorphic
iORF_81696	X	SpA	1	48	ordered_Spar_11	38095	38142	-	0	6_polymorphic
iORF_81698	X	SpA	0	87	ordered_Spar_11	38101	38187	+	0	5_SpeGroup
iORF_81699	X	SpA	1	9	ordered_Spar_11	38101	38109	+	0	5_SpeGroup
iORF_81663	X	SpA	1	66	ordered_Spar_11	38168	38233	+	0	1_conserved
iORF_81664	X	SpA	1	12	ordered_Spar_11	38173	38184	-	0	1_conserved
iORF_81665	X	SpA	1	15	ordered_Spar_11	38187	38201	+	0	1_conserved
iORF_81667	X	SpA	0	48	ordered_Spar_11	38195	38242	-	1	5_SpeGroup
iORF_81673	X	SpA	1	99	ordered_Spar_11	38235	38333	+	1	3_pPar
iORF_81676	X	SpA	1	60	ordered_Spar_11	38246	38305	+	0	3_pPar
iORF_81678	X	SpA	0	78	ordered_Spar_11	38274	38351	-	0	5_SpeGroup
iORF_81679	X	SpA	1	45	ordered_Spar_11	38297	38341	-	0	3_pPar
iORF_81681	X	SpA	1	42	ordered_Spar_11	38310	38351	-	0	4_divergent
iORF_81686	X	SpA	1	12	ordered_Spar_11	38333	38344	+	0	5_SpeGroup
iORF_81693	X	SpA	1	33	ordered_Spar_11	38452	38484	+	0	5_SpeGroup
iORF_81694	X	SpA	0	31	ordered_Spar_11	38454	38484	+	0	5_SpeGroup
iORF_81695	X	SpA	0	48	ordered_Spar_11	38454	38501	+	0	5_SpeGroup
iORF_81701	X	SpA	1	30	ordered_Spar_11	38542	38571	+	0	3_pPar
iORF_81702	X	SpA	1	9	ordered_Spar_11	38588	38596	-	0	1_conserved
iORF_81705	X	SpA	1	33	ordered_Spar_11	38595	38627	+	0	1_conserved
iORF_81711	X	SpA	0	223	ordered_Spar_11	38805	39027	-	11	6_polymorphic
iORF_81712	X	SpA	1	93	ordered_Spar_11	38805	38897	-	11	5_SpeGroup
iORF_81713	X	SpA	0	148	ordered_Spar_11	38805	38952	-	11	6_polymorphic
iORF_81714	X	SpA	0	172	ordered_Spar_11	38805	38976	-	11	6_polymorphic
iORF_81715	X	SpA	1	30	ordered_Spar_11	38807	38836	+	0	1_conserved
iORF_81717	X	SpA	0	79	ordered_Spar_11	38819	38897	-	11	4_divergent
iORF_81719	X	SpA	0	21	ordered_Spar_11	38864	38884	-	0	4_divergent
iORF_81721	X	SpA	0	12	ordered_Spar_11	38883	38894	+	0	4_divergent
iORF_81722	X	SpA	1	33	ordered_Spar_11	38896	38928	+	0	3_pPar
iORF_81724	X	SpA	0	48	ordered_Spar_11	38939	38986	-	0	5_SpeGroup
iORF_81725	X	SpA	1	36	ordered_Spar_11	38961	38996	+	0	5_SpeGroup
iORF_81726	X	SpA	0	43	ordered_Spar_11	38961	39003	+	0	5_SpeGroup
iORF_81727	X	SpA	0	57	ordered_Spar_11	38975	39031	+	0	5_SpeGroup
iORF_81772	X	SpA	1	57	ordered_Spar_11	46393	46449	-	0	4_divergent
iORF_81803	X	SpA	0	12	ordered_Spar_11	46416	46427	+	0	6_polymorphic
iORF_81895	X	SpA	1	27	ordered_Spar_11	46437	46463	+	0	6_polymorphic
iORF_81896	X	SpA	0	12	ordered_Spar_11	46437	46448	+	0	5_SpeGroup
iORF_81749	X	SpA	1	69	ordered_Spar_11	46478	46546	+	1	1_conserved
iORF_81751	X	SpA	1	27	ordered_Spar_11	46483	46509	-	1	3_pPar
iORF_81752	X	SpA	0	30	ordered_Spar_11	46486	46515	+	1	5_SpeGroup
iORF_81755	X	SpA	1	30	ordered_Spar_11	46534	46563	+	0	3_pPar
iORF_81756	X	SpA	1	33	ordered_Spar_11	46568	46600	+	0	6_polymorphic
iORF_81758	X	SpA	1	18	ordered_Spar_11	46597	46614	-	0	3_pPar
iORF_81760	X	SpA	0	24	ordered_Spar_11	46600	46623	+	0	6_polymorphic
iORF_81762	X	SpA	0	50	ordered_Spar_11	46647	46696	-	2	7_ancest
iORF_81763	X	SpA	1	99	ordered_Spar_11	46647	46745	-	5	5_SpeGroup
iORF_81764	X	SpA	0	32	ordered_Spar_11	46665	46696	-	1	5_SpeGroup
iORF_81765	X	SpA	0	50	ordered_Spar_11	46665	46714	-	3	5_SpeGroup
iORF_81766	X	SpA	0	53	ordered_Spar_11	46693	46745	-	3	5_SpeGroup
iORF_81767	X	SpA	0	15	ordered_Spar_11	46715	46729	+	0	6_polymorphic
iORF_81768	X	SpA	0	23	ordered_Spar_11	46726	46748	+	1	5_SpeGroup
iORF_81897	X	SpA	0	15	ordered_Spar_11	46874	46888	-	0	4_divergent
iORF_81901	X	SpA	1	84	ordered_Spar_11	46896	46979	+	12	5_SpeGroup
iORF_81911	X	SpA	0	47	ordered_Spar_11	46933	46979	+	6	7_ancest
iORF_81793	X	SpA	0	82	ordered_Spar_11	47046	47127	+	1	6_polymorphic
iORF_81794	X	SpA	1	153	ordered_Spar_11	47046	47198	+	1	5_SpeGroup
iORF_81795	X	SpA	1	54	ordered_Spar_11	47051	47104	-	1	4_divergent
iORF_81797	X	SpA	1	30	ordered_Spar_11	47084	47113	+	0	4_divergent
iORF_81798	X	SpA	0	85	ordered_Spar_11	47084	47168	+	0	5_SpeGroup
iORF_81853	X	SpA	1	18	ordered_Spar_11	48084	48101	-	0	3_pPar
iORF_81856	X	SpA	1	21	ordered_Spar_11	48143	48163	+	0	1_conserved
iORF_81893	X	SpA	1	12	ordered_Spar_11	49009	49020	-	0	3_pPar
iORF_81894	X	SpA	1	27	ordered_Spar_11	49015	49041	+	0	5_SpeGroup
iORF_81921	X	SpA	0	45	ordered_Spar_11	49875	49919	+	5	5_SpeGroup
iORF_81925	X	SpA	0	116	ordered_Spar_11	49911	50026	-	2	5_SpeGroup
iORF_81926	X	SpA	0	37	ordered_Spar_11	49911	49947	-	0	5_SpeGroup
iORF_81928	X	SpA	1	72	ordered_Spar_11	49937	50008	+	2	5_SpeGroup
iORF_81929	X	SpA	0	97	ordered_Spar_11	49937	50033	+	2	5_SpeGroup
iORF_81930	X	SpA	0	116	ordered_Spar_11	49937	50052	+	2	7_ancest
iORF_81931	X	SpA	1	15	ordered_Spar_11	49944	49958	-	0	6_polymorphic
iORF_81932	X	SpA	0	16	ordered_Spar_11	49944	49959	-	0	6_polymorphic
iORF_81919	X	SpA	1	39	ordered_Spar_11	49988	50026	-	2	5_SpeGroup
iORF_81920	X	SpA	0	35	ordered_Spar_11	49992	50026	-	2	4_divergent
iORF_81934	X	SpA	1	36	ordered_Spar_11	53526	53561	-	0	4_divergent
iORF_81935	X	SpA	0	9	ordered_Spar_11	53528	53536	+	0	6_polymorphic
iORF_81936	X	SpA	0	15	ordered_Spar_11	53528	53542	+	0	6_polymorphic
iORF_81938	X	SpA	0	32	ordered_Spar_11	53546	53577	+	1	5_SpeGroup
iORF_81942	X	SpA	1	129	ordered_Spar_11	53599	53727	-	0	4_divergent
iORF_81943	X	SpA	0	147	ordered_Spar_11	53599	53745	-	0	5_SpeGroup
iORF_81944	X	SpA	1	15	ordered_Spar_11	53610	53624	+	0	1_conserved
iORF_81945	X	SpA	1	66	ordered_Spar_11	53617	53682	+	0	5_SpeGroup
iORF_81946	X	SpA	0	15	ordered_Spar_11	53679	53693	-	0	5_SpeGroup
iORF_81948	X	SpA	1	33	ordered_Spar_11	53692	53724	+	0	1_conserved
iORF_81950	X	SpA	1	9	ordered_Spar_11	53737	53745	-	0	4_divergent
iORF_81957	X	SpA	1	39	ordered_Spar_11	55762	55800	+	0	4_divergent
iORF_81958	X	SpA	0	51	ordered_Spar_11	55762	55812	+	3	5_SpeGroup
iORF_81959	X	SpA	0	63	ordered_Spar_11	55762	55824	+	3	5_SpeGroup
iORF_81960	X	SpA	1	15	ordered_Spar_11	55779	55793	-	0	1_conserved
iORF_81962	X	SpA	0	27	ordered_Spar_11	55805	55831	-	4	6_polymorphic
iORF_81963	X	SpA	0	48	ordered_Spar_11	55809	55856	-	5	4_divergent
iORF_81964	X	SpA	0	27	ordered_Spar_11	55817	55843	+	5	5_SpeGroup
iORF_81967	X	SpA	0	57	ordered_Spar_11	55837	55893	-	0	5_SpeGroup
iORF_81968	X	SpA	1	54	ordered_Spar_11	55840	55893	-	0	4_divergent
iORF_81970	X	SpA	0	57	ordered_Spar_11	55886	55942	-	0	6_polymorphic
iORF_81973	X	SpA	1	51	ordered_Spar_11	55896	55946	+	0	4_divergent
iORF_81974	X	SpA	1	9	ordered_Spar_11	55900	55908	+	0	6_polymorphic
iORF_81975	X	SpA	0	30	ordered_Spar_11	55900	55929	+	0	6_polymorphic
iORF_81977	X	SpA	1	30	ordered_Spar_11	55913	55942	-	0	6_polymorphic
iORF_81978	X	SpA	0	41	ordered_Spar_11	55913	55953	-	0	5_SpeGroup
iORF_81979	X	SpA	0	17	ordered_Spar_11	55926	55942	-	0	5_SpeGroup
iORF_81980	X	SpA	1	9	ordered_Spar_11	55954	55962	-	0	1_conserved
iORF_82040	X	SpA	0	143	ordered_Spar_11	63400	63542	+	2	5_SpeGroup
iORF_82041	X	SpA	1	9	ordered_Spar_11	63400	63408	+	0	5_SpeGroup
iORF_82042	X	SpA	0	169	ordered_Spar_11	63400	63568	+	2	6_polymorphic
iORF_82043	X	SpA	0	60	ordered_Spar_11	63400	63459	+	0	6_polymorphic
iORF_82027	X	SpA	1	132	ordered_Spar_11	63437	63568	+	2	5_SpeGroup
iORF_82028	X	SpA	0	14	ordered_Spar_11	63437	63450	+	0	4_divergent
iORF_82036	X	SpA	1	87	ordered_Spar_11	63456	63542	+	2	5_SpeGroup
iORF_82037	X	SpA	0	113	ordered_Spar_11	63456	63568	+	2	6_polymorphic
iORF_81991	X	SpA	1	93	ordered_Spar_11	63565	63657	+	1	5_SpeGroup
iORF_81993	X	SpA	0	86	ordered_Spar_11	63600	63685	-	2	5_SpeGroup
iORF_81994	X	SpA	0	159	ordered_Spar_11	63600	63758	-	5	5_SpeGroup
iORF_81995	X	SpA	1	69	ordered_Spar_11	63617	63685	-	2	5_SpeGroup
iORF_81996	X	SpA	1	18	ordered_Spar_11	63623	63640	+	0	6_polymorphic
iORF_81999	X	SpA	1	12	ordered_Spar_11	63633	63644	-	0	1_conserved
iORF_82000	X	SpA	1	27	ordered_Spar_11	63637	63663	-	2	6_polymorphic
iORF_82004	X	SpA	0	15	ordered_Spar_11	63643	63657	+	0	6_polymorphic
iORF_82014	X	SpA	0	30	ordered_Spar_11	63717	63746	+	2	6_polymorphic
iORF_82018	X	SpA	0	70	ordered_Spar_11	63743	63812	+	0	6_polymorphic
iORF_82019	X	SpA	1	12	ordered_Spar_11	63774	63785	+	0	1_conserved
iORF_82020	X	SpA	0	13	ordered_Spar_11	63778	63790	+	0	4_divergent
iORF_82021	X	SpA	1	9	ordered_Spar_11	63796	63804	+	0	3_pPar
iORF_82024	X	SpA	1	12	ordered_Spar_11	63801	63812	+	0	4_divergent
iORF_82026	X	SpA	1	18	ordered_Spar_11	63831	63848	-	0	3_pPar
iORF_82079	X	SpA	0	81	ordered_Spar_11	67439	67519	+	4	6_polymorphic
iORF_82100	X	SpA	1	30	ordered_Spar_11	67452	67481	+	0	3_pPar
iORF_82102	X	SpA	0	60	ordered_Spar_11	67460	67519	+	3	6_polymorphic
iORF_82103	X	SpA	1	9	ordered_Spar_11	67460	67468	+	0	4_divergent
iORF_82074	X	SpA	0	40	ordered_Spar_11	67571	67610	+	5	7_ancest
iORF_82075	X	SpA	1	96	ordered_Spar_11	67571	67666	+	8	5_SpeGroup
iORF_82076	X	SpA	0	9	ordered_Spar_11	67584	67592	-	0	7_ancest
iORF_82080	X	SpA	1	39	ordered_Spar_11	67614	67652	+	2	5_SpeGroup
iORF_82099	X	SpA	1	12	ordered_Spar_11	67695	67706	+	0	5_SpeGroup
iORF_82052	X	SpA	0	106	ordered_Spar_11	67823	67928	+	18	6_polymorphic
iORF_82061	X	SpA	1	108	ordered_Spar_11	67873	67980	+	12	5_SpeGroup
iORF_82071	X	SpA	1	27	ordered_Spar_11	68101	68127	+	1	6_polymorphic
iORF_82115	X	SpA	1	78	ordered_Spar_11	70194	70271	+	0	1_conserved
iORF_82128	X	SpA	1	30	ordered_Spar_11	70213	70242	+	0	5_SpeGroup
iORF_82134	X	SpA	1	12	ordered_Spar_11	70266	70277	-	0	1_conserved
iORF_82135	X	SpA	1	39	ordered_Spar_11	70268	70306	+	1	3_pPar
iORF_82117	X	SpA	1	21	ordered_Spar_11	70387	70407	-	0	3_pPar
iORF_82122	X	SpA	0	103	ordered_Spar_11	70422	70524	+	1	5_SpeGroup
iORF_82123	X	SpA	1	9	ordered_Spar_11	70436	70444	-	0	1_conserved
iORF_82124	X	SpA	1	27	ordered_Spar_11	70446	70472	-	0	3_pPar
iORF_82125	X	SpA	1	48	ordered_Spar_11	70512	70559	+	0	3_pPar
iORF_82127	X	SpA	1	51	ordered_Spar_11	70527	70577	-	0	3_pPar
iORF_82129	X	SpA	1	42	ordered_Spar_11	70576	70617	+	2	3_pPar
iORF_82491	X	SpA	1	30	ordered_Spar_11	81188	81217	+	0	3_pPar
iORF_82495	X	SpA	1	87	ordered_Spar_11	81214	81300	-	0	3_pPar
iORF_82497	X	SpA	1	147	ordered_Spar_11	81227	81373	+	3	4_divergent
iORF_82498	X	SpA	0	224	ordered_Spar_11	81227	81450	+	3	5_SpeGroup
iORF_82500	X	SpA	1	162	ordered_Spar_11	81233	81394	-	3	5_SpeGroup
iORF_82489	X	SpA	1	87	ordered_Spar_11	81364	81450	+	1	5_SpeGroup
iORF_82492	X	SpA	0	10	ordered_Spar_11	81385	81394	-	0	4_divergent
iORF_82509	X	SpA	0	40	ordered_Spar_11	82646	82685	-	0	4_divergent
iORF_82511	X	SpA	1	33	ordered_Spar_11	82677	82709	+	0	1_conserved
iORF_82513	X	SpA	0	84	ordered_Spar_11	82701	82784	-	0	6_polymorphic
iORF_82514	X	SpA	1	39	ordered_Spar_11	82711	82749	-	0	3_pPar
iORF_82516	X	SpA	0	24	ordered_Spar_11	82714	82737	+	0	6_polymorphic
iORF_82517	X	SpA	1	27	ordered_Spar_11	82714	82740	+	0	6_polymorphic
iORF_82519	X	SpA	1	9	ordered_Spar_11	82724	82732	+	0	1_conserved
iORF_82504	X	SpA	1	9	ordered_Spar_11	82748	82756	+	0	3_pPar
iORF_82505	X	SpA	1	9	ordered_Spar_11	82753	82761	-	0	1_conserved
iORF_82508	X	SpA	1	18	ordered_Spar_11	82792	82809	-	0	3_pPar
iORF_82528	X	SpA	1	48	ordered_Spar_11	84282	84329	-	0	5_SpeGroup
iORF_82529	X	SpA	0	77	ordered_Spar_11	84284	84360	+	1	6_polymorphic
iORF_82533	X	SpA	0	61	ordered_Spar_11	84284	84344	+	0	6_polymorphic
iORF_82535	X	SpA	1	33	ordered_Spar_11	84328	84360	+	1	6_polymorphic
iORF_82521	X	SpA	1	9	ordered_Spar_11	84366	84374	+	0	5_SpeGroup
iORF_82541	X	SpA	0	22	ordered_Spar_11	85538	85559	+	2	6_polymorphic
iORF_82545	X	SpA	1	21	ordered_Spar_11	85539	85559	+	0	6_polymorphic
iORF_82546	X	SpA	1	33	ordered_Spar_11	85603	85635	+	1	3_pPar
iORF_82558	X	SpA	1	84	ordered_Spar_11	86374	86457	-	0	3_pPar
iORF_82561	X	SpA	0	21	ordered_Spar_11	86391	86411	-	0	4_divergent
iORF_82562	X	SpA	1	12	ordered_Spar_11	86400	86411	-	0	5_SpeGroup
iORF_82563	X	SpA	1	66	ordered_Spar_11	86408	86473	-	0	3_pPar
iORF_82564	X	SpA	1	42	ordered_Spar_11	86410	86451	+	0	3_pPar
iORF_82566	X	SpA	1	84	ordered_Spar_11	86414	86497	+	1	3_pPar
iORF_82569	X	SpA	1	12	ordered_Spar_11	86467	86478	+	0	1_conserved
iORF_82582	X	SpA	1	12	ordered_Spar_11	86635	86646	+	0	1_conserved
iORF_82597	X	SpA	0	14	ordered_Spar_11	88342	88355	-	0	5_SpeGroup
iORF_82601	X	SpA	1	15	ordered_Spar_11	88373	88387	+	0	4_divergent
iORF_82602	X	SpA	0	22	ordered_Spar_11	88373	88394	+	0	5_SpeGroup
iORF_82586	X	SpA	0	142	ordered_Spar_11	88384	88525	-	3	5_SpeGroup
iORF_82587	X	SpA	1	135	ordered_Spar_11	88391	88525	-	3	5_SpeGroup
iORF_82588	X	SpA	1	9	ordered_Spar_11	88403	88411	+	0	5_SpeGroup
iORF_82589	X	SpA	0	26	ordered_Spar_11	88403	88428	+	1	6_polymorphic
iORF_82591	X	SpA	1	9	ordered_Spar_11	88482	88490	+	0	1_conserved
iORF_82592	X	SpA	1	48	ordered_Spar_11	88526	88573	-	0	3_pPar
iORF_82595	X	SpA	1	39	ordered_Spar_11	88556	88594	+	0	1_conserved
iORF_82766	X	SpA	1	87	ordered_Spar_11	92716	92802	-	9	5_SpeGroup
iORF_82771	X	SpA	0	58	ordered_Spar_11	92721	92778	-	8	4_divergent
iORF_82783	X	SpA	0	50	ordered_Spar_11	92753	92802	-	6	4_divergent
iORF_82784	X	SpA	1	87	ordered_Spar_11	92753	92839	-	8	5_SpeGroup
iORF_82785	X	SpA	1	18	ordered_Spar_11	92755	92772	+	0	3_pPar
iORF_82786	X	SpA	0	77	ordered_Spar_11	92763	92839	-	3	4_divergent
iORF_82761	X	SpA	1	39	ordered_Spar_11	92793	92831	-	2	5_SpeGroup
iORF_82767	X	SpA	0	129	ordered_Spar_11	92847	92975	-	0	7_ancest
iORF_82768	X	SpA	0	183	ordered_Spar_11	92847	93029	-	0	5_SpeGroup
iORF_82773	X	SpA	1	24	ordered_Spar_11	92907	92930	+	0	6_polymorphic
iORF_82774	X	SpA	1	117	ordered_Spar_11	92913	93029	-	0	5_SpeGroup
iORF_82798	X	SpA	1	117	ordered_Spar_11	95594	95710	+	0	3_pPar
iORF_82817	X	SpA	1	15	ordered_Spar_11	95639	95653	-	0	3_pPar
iORF_82818	X	SpA	1	9	ordered_Spar_11	95679	95687	+	0	3_pPar
iORF_82820	X	SpA	0	42	ordered_Spar_11	95691	95732	+	0	4_divergent
iORF_82787	X	SpA	0	80	ordered_Spar_11	95695	95774	-	4	6_polymorphic
iORF_82788	X	SpA	0	90	ordered_Spar_11	95695	95784	-	4	6_polymorphic
iORF_82789	X	SpA	0	90	ordered_Spar_11	95695	95784	-	5	7_ancest
iORF_82790	X	SpA	1	162	ordered_Spar_11	95695	95856	-	5	5_SpeGroup
iORF_82791	X	SpA	1	39	ordered_Spar_11	95736	95774	-	4	5_SpeGroup
iORF_82794	X	SpA	1	27	ordered_Spar_11	95774	95800	-	1	4_divergent
iORF_82795	X	SpA	0	23	ordered_Spar_11	95778	95800	-	1	4_divergent
iORF_82796	X	SpA	0	72	ordered_Spar_11	95785	95856	-	0	4_divergent
iORF_82801	X	SpA	0	42	ordered_Spar_11	95884	95925	+	1	5_SpeGroup
iORF_82802	X	SpA	0	52	ordered_Spar_11	95906	95957	+	1	5_SpeGroup
iORF_82803	X	SpA	1	57	ordered_Spar_11	95906	95962	+	1	4_divergent
iORF_82805	X	SpA	1	12	ordered_Spar_11	95959	95970	+	0	3_pPar
iORF_82806	X	SpA	0	84	ordered_Spar_11	95963	96046	-	0	5_SpeGroup
iORF_82808	X	SpA	0	75	ordered_Spar_11	95967	96041	+	0	4_divergent
iORF_82810	X	SpA	1	12	ordered_Spar_11	95986	95997	+	0	4_divergent
iORF_82894	X	SpA	1	87	ordered_Spar_11	98341	98427	-	0	4_divergent
iORF_82847	X	SpA	0	27	ordered_Spar_11	98370	98396	+	0	6_polymorphic
iORF_82870	X	SpA	1	15	ordered_Spar_11	98393	98407	+	0	3_pPar
iORF_82831	X	SpA	0	57	ordered_Spar_11	98451	98507	+	1	5_SpeGroup
iORF_82832	X	SpA	1	111	ordered_Spar_11	98472	98582	-	1	3_pPar
iORF_82835	X	SpA	1	81	ordered_Spar_11	98554	98634	-	2	5_SpeGroup
iORF_82836	X	SpA	0	69	ordered_Spar_11	98566	98634	-	2	5_SpeGroup
iORF_82838	X	SpA	0	56	ordered_Spar_11	98579	98634	-	2	5_SpeGroup
iORF_82839	X	SpA	0	29	ordered_Spar_11	98581	98609	+	1	4_divergent
iORF_82840	X	SpA	1	42	ordered_Spar_11	98581	98622	+	1	4_divergent
iORF_82842	X	SpA	1	9	ordered_Spar_11	98601	98609	+	0	4_divergent
iORF_82843	X	SpA	1	21	ordered_Spar_11	98606	98626	-	0	6_polymorphic
iORF_82844	X	SpA	0	42	ordered_Spar_11	98664	98705	-	0	4_divergent
iORF_82845	X	SpA	1	462	ordered_Spar_11	98664	99125	-	27	5_SpeGroup
iORF_82846	X	SpA	1	33	ordered_Spar_11	98687	98719	+	0	3_pPar
iORF_82848	X	SpA	0	27	ordered_Spar_11	98714	98740	-	0	4_divergent
iORF_82850	X	SpA	0	28	ordered_Spar_11	98739	98766	+	0	4_divergent
iORF_82851	X	SpA	1	153	ordered_Spar_11	98739	98891	+	4	5_SpeGroup
iORF_82852	X	SpA	1	21	ordered_Spar_11	98801	98821	+	0	1_conserved
iORF_82854	X	SpA	0	149	ordered_Spar_11	98818	98966	-	11	5_SpeGroup
iORF_82855	X	SpA	0	295	ordered_Spar_11	98831	99125	-	23	7_ancest
iORF_82857	X	SpA	0	9	ordered_Spar_11	98834	98842	+	0	6_polymorphic
iORF_82858	X	SpA	1	21	ordered_Spar_11	98834	98854	+	0	4_divergent
iORF_82859	X	SpA	0	58	ordered_Spar_11	98834	98891	+	0	6_polymorphic
iORF_82860	X	SpA	1	39	ordered_Spar_11	98851	98889	-	0	1_conserved
iORF_82862	X	SpA	0	78	ordered_Spar_11	98881	98958	+	4	4_divergent
iORF_82864	X	SpA	1	135	ordered_Spar_11	98881	99015	+	12	5_SpeGroup
iORF_82866	X	SpA	0	36	ordered_Spar_11	98899	98934	-	4	5_SpeGroup
iORF_82871	X	SpA	0	192	ordered_Spar_11	98934	99125	-	19	5_SpeGroup
iORF_82872	X	SpA	0	51	ordered_Spar_11	98965	99015	+	1	5_SpeGroup
iORF_82873	X	SpA	0	85	ordered_Spar_11	98965	99049	+	3	6_polymorphic
iORF_82874	X	SpA	0	86	ordered_Spar_11	98965	99050	+	5	6_polymorphic
iORF_82875	X	SpA	0	151	ordered_Spar_11	98975	99125	-	12	6_polymorphic
iORF_82876	X	SpA	1	15	ordered_Spar_11	98999	99013	-	0	5_SpeGroup
iORF_82877	X	SpA	0	127	ordered_Spar_11	98999	99125	-	11	6_polymorphic
iORF_82878	X	SpA	0	30	ordered_Spar_11	99010	99039	-	0	6_polymorphic
iORF_82880	X	SpA	0	90	ordered_Spar_11	99036	99125	-	11	6_polymorphic
iORF_82888	X	SpA	0	76	ordered_Spar_11	99125	99200	-	0	4_divergent
iORF_82890	X	SpA	1	54	ordered_Spar_11	99156	99209	+	0	3_pPar
iORF_82891	X	SpA	1	42	ordered_Spar_11	99159	99200	-	0	5_SpeGroup
iORF_82893	X	SpA	1	12	ordered_Spar_11	99167	99178	-	0	3_pPar
iORF_82895	X	SpA	1	147	ordered_Spar_11	99197	99343	-	0	4_divergent
iORF_82896	X	SpA	0	39	ordered_Spar_11	99197	99235	-	0	6_polymorphic
iORF_82897	X	SpA	0	66	ordered_Spar_11	99197	99262	-	0	6_polymorphic
iORF_82898	X	SpA	1	147	ordered_Spar_11	99199	99345	+	0	4_divergent
iORF_82899	X	SpA	0	172	ordered_Spar_11	99199	99370	+	0	5_SpeGroup
iORF_82901	X	SpA	1	36	ordered_Spar_11	99218	99253	+	0	3_pPar
iORF_82903	X	SpA	0	100	ordered_Spar_11	99246	99345	+	0	5_SpeGroup
iORF_82904	X	SpA	1	141	ordered_Spar_11	99246	99386	+	0	4_divergent
iORF_82905	X	SpA	0	58	ordered_Spar_11	99286	99343	-	0	5_SpeGroup
iORF_82821	X	SpA	1	54	ordered_Spar_11	99317	99370	+	0	4_divergent
iORF_82824	X	SpA	0	60	ordered_Spar_11	99342	99401	+	0	5_SpeGroup
iORF_82825	X	SpA	1	36	ordered_Spar_11	99361	99396	-	0	3_pPar
iORF_82828	X	SpA	0	66	ordered_Spar_11	99370	99435	+	3	5_SpeGroup
iORF_82928	X	SpA	0	42	ordered_Spar_11	100271	100312	-	1	4_divergent
iORF_82929	X	SpA	1	42	ordered_Spar_11	100273	100314	+	0	6_polymorphic
iORF_82930	X	SpA	0	63	ordered_Spar_11	100273	100335	+	0	6_polymorphic
iORF_82933	X	SpA	1	21	ordered_Spar_11	100311	100331	+	0	3_pPar
iORF_82936	X	SpA	1	12	ordered_Spar_11	100332	100343	-	0	4_divergent
iORF_82944	X	SpA	1	21	ordered_Spar_11	100437	100457	+	1	5_SpeGroup
iORF_82945	X	SpA	0	33	ordered_Spar_11	100437	100469	+	1	4_divergent
iORF_82947	X	SpA	0	87	ordered_Spar_11	100463	100549	+	0	5_SpeGroup
iORF_82949	X	SpA	0	18	ordered_Spar_11	100484	100501	-	0	7_ancest
iORF_82951	X	SpA	1	48	ordered_Spar_11	100502	100549	+	0	4_divergent
iORF_82953	X	SpA	1	36	ordered_Spar_11	100546	100581	-	0	3_pPar
iORF_82955	X	SpA	1	126	ordered_Spar_11	100553	100678	+	2	5_SpeGroup
iORF_82956	X	SpA	1	12	ordered_Spar_11	100559	100570	-	0	4_divergent
iORF_82957	X	SpA	0	30	ordered_Spar_11	100559	100588	-	1	5_SpeGroup
iORF_82958	X	SpA	0	79	ordered_Spar_11	100559	100637	-	1	5_SpeGroup
iORF_82962	X	SpA	1	27	ordered_Spar_11	100611	100637	-	0	4_divergent
iORF_82963	X	SpA	0	78	ordered_Spar_11	100653	100730	+	0	5_SpeGroup
iORF_82968	X	SpA	1	15	ordered_Spar_11	100708	100722	-	0	4_divergent
iORF_82969	X	SpA	1	12	ordered_Spar_11	100731	100742	-	0	3_pPar
iORF_82972	X	SpA	0	215	ordered_Spar_11	100777	100991	-	4	5_SpeGroup
iORF_82974	X	SpA	1	63	ordered_Spar_11	100784	100846	+	3	5_SpeGroup
iORF_82975	X	SpA	0	168	ordered_Spar_11	100793	100960	+	3	5_SpeGroup
iORF_82976	X	SpA	1	81	ordered_Spar_11	100810	100890	-	3	5_SpeGroup
iORF_82978	X	SpA	0	186	ordered_Spar_11	100810	100995	-	4	5_SpeGroup
iORF_82982	X	SpA	0	110	ordered_Spar_11	100872	100981	-	1	5_SpeGroup
iORF_82983	X	SpA	1	120	ordered_Spar_11	100872	100991	-	1	4_divergent
iORF_82984	X	SpA	1	72	ordered_Spar_11	100889	100960	+	0	4_divergent
iORF_82987	X	SpA	0	48	ordered_Spar_11	100919	100966	-	0	5_SpeGroup
iORF_82988	X	SpA	1	63	ordered_Spar_11	100919	100981	-	1	4_divergent
iORF_82989	X	SpA	1	87	ordered_Spar_11	100924	101010	+	3	5_SpeGroup
iORF_82990	X	SpA	0	111	ordered_Spar_11	100924	101034	+	4	5_SpeGroup
iORF_82991	X	SpA	0	119	ordered_Spar_11	100924	101042	+	4	7_ancest
iORF_82992	X	SpA	0	124	ordered_Spar_11	100924	101047	+	4	4_divergent
iORF_82996	X	SpA	1	18	ordered_Spar_11	100978	100995	-	0	6_polymorphic
iORF_82997	X	SpA	0	12	ordered_Spar_11	100984	100995	-	0	6_polymorphic
iORF_82998	X	SpA	0	91	ordered_Spar_11	100997	101087	-	3	4_divergent
iORF_82999	X	SpA	1	66	ordered_Spar_11	101022	101087	-	1	5_SpeGroup
iORF_83000	X	SpA	0	36	ordered_Spar_11	101044	101079	-	0	4_divergent
iORF_82906	X	SpA	1	9	ordered_Spar_11	101071	101079	-	0	5_SpeGroup
iORF_82911	X	SpA	1	27	ordered_Spar_11	101134	101160	-	0	3_pPar
iORF_82917	X	SpA	1	51	ordered_Spar_11	101279	101329	-	3	6_polymorphic
iORF_83023	X	SpA	1	12	ordered_Spar_11	103116	103127	+	0	4_divergent
iORF_83025	X	SpA	0	51	ordered_Spar_11	103116	103166	+	0	5_SpeGroup
iORF_83014	X	SpA	1	39	ordered_Spar_11	103136	103174	-	0	3_pPar
iORF_83026	X	SpA	1	24	ordered_Spar_11	103189	103212	+	0	5_SpeGroup
iORF_83028	X	SpA	1	18	ordered_Spar_11	103201	103218	-	2	4_divergent
iORF_83029	X	SpA	0	15	ordered_Spar_11	103204	103218	-	2	5_SpeGroup
iORF_83003	X	SpA	1	12	ordered_Spar_11	103215	103226	-	2	4_divergent
iORF_83005	X	SpA	1	21	ordered_Spar_11	103230	103250	-	0	4_divergent
iORF_83006	X	SpA	1	45	ordered_Spar_11	103262	103306	-	0	4_divergent
iORF_83007	X	SpA	1	54	ordered_Spar_11	103269	103322	-	0	3_pPar
iORF_83009	X	SpA	0	162	ordered_Spar_11	103319	103480	-	22	5_SpeGroup
iORF_83010	X	SpA	1	33	ordered_Spar_11	103324	103356	-	0	3_pPar
iORF_83016	X	SpA	0	115	ordered_Spar_11	103366	103480	-	22	5_SpeGroup
iORF_83021	X	SpA	1	69	ordered_Spar_11	103412	103480	-	1	6_polymorphic
iORF_83087	X	SpA	1	12	ordered_Spar_11	106443	106454	-	0	1_conserved
iORF_83110	X	SpA	0	78	ordered_Spar_11	106476	106553	+	3	4_divergent
iORF_83120	X	SpA	1	162	ordered_Spar_11	106501	106662	-	0	5_SpeGroup
iORF_83123	X	SpA	0	33	ordered_Spar_11	106513	106545	+	0	6_polymorphic
iORF_83124	X	SpA	1	45	ordered_Spar_11	106513	106557	+	0	6_polymorphic
iORF_83085	X	SpA	1	9	ordered_Spar_11	106517	106525	+	0	1_conserved
iORF_83089	X	SpA	1	54	ordered_Spar_11	106554	106607	-	0	6_polymorphic
iORF_83090	X	SpA	0	75	ordered_Spar_11	106554	106628	-	0	6_polymorphic
iORF_83094	X	SpA	1	132	ordered_Spar_11	106559	106690	+	0	3_pPar
iORF_83096	X	SpA	0	99	ordered_Spar_11	106564	106662	-	0	6_polymorphic
iORF_83098	X	SpA	0	48	ordered_Spar_11	106615	106662	-	0	6_polymorphic
iORF_83100	X	SpA	0	103	ordered_Spar_11	106663	106765	+	0	5_SpeGroup
iORF_83101	X	SpA	1	138	ordered_Spar_11	106663	106800	+	0	4_divergent
iORF_83102	X	SpA	0	91	ordered_Spar_11	106673	106763	-	0	5_SpeGroup
iORF_83103	X	SpA	1	84	ordered_Spar_11	106680	106763	-	0	4_divergent
iORF_83105	X	SpA	1	21	ordered_Spar_11	106745	106765	+	0	4_divergent
iORF_83106	X	SpA	1	57	ordered_Spar_11	106890	106946	-	0	1_conserved
iORF_83114	X	SpA	0	100	ordered_Spar_11	107085	107184	-	1	5_SpeGroup
iORF_83115	X	SpA	0	88	ordered_Spar_11	107097	107184	-	1	5_SpeGroup
iORF_83117	X	SpA	1	48	ordered_Spar_11	107124	107171	-	0	3_pPar
iORF_83118	X	SpA	0	18	ordered_Spar_11	107262	107279	-	0	4_divergent
iORF_83119	X	SpA	1	102	ordered_Spar_11	107262	107363	-	0	5_SpeGroup
iORF_83121	X	SpA	1	21	ordered_Spar_11	107307	107327	+	0	1_conserved
iORF_83122	X	SpA	0	15	ordered_Spar_11	107349	107363	-	0	4_divergent
iORF_83086	X	SpA	1	12	ordered_Spar_11	107435	107446	-	0	1_conserved
iORF_83152	X	SpA	1	24	ordered_Spar_11	113661	113684	+	0	1_conserved
iORF_83157	X	SpA	1	33	ordered_Spar_11	113681	113713	+	4	3_pPar
iORF_83161	X	SpA	1	9	ordered_Spar_11	113697	113705	+	0	3_pPar
iORF_83125	X	SpA	0	132	ordered_Spar_11	113700	113831	-	6	7_ancest
iORF_83126	X	SpA	0	29	ordered_Spar_11	113710	113738	+	4	6_polymorphic
iORF_83127	X	SpA	0	32	ordered_Spar_11	113710	113741	+	6	6_polymorphic
iORF_83128	X	SpA	1	33	ordered_Spar_11	113710	113742	+	6	5_SpeGroup
iORF_83129	X	SpA	0	53	ordered_Spar_11	113710	113762	+	6	7_ancest
iORF_83130	X	SpA	1	42	ordered_Spar_11	113719	113760	-	6	5_SpeGroup
iORF_83134	X	SpA	0	93	ordered_Spar_11	113739	113831	-	1	4_divergent
iORF_83137	X	SpA	1	75	ordered_Spar_11	113757	113831	-	0	5_SpeGroup
iORF_83138	X	SpA	0	34	ordered_Spar_11	113759	113792	+	0	6_polymorphic
iORF_83140	X	SpA	1	129	ordered_Spar_11	113759	113887	+	1	5_SpeGroup
iORF_83142	X	SpA	1	42	ordered_Spar_11	113803	113844	+	1	6_polymorphic
iORF_83144	X	SpA	0	51	ordered_Spar_11	113837	113887	+	0	4_divergent
iORF_83145	X	SpA	1	90	ordered_Spar_11	113841	113930	-	0	1_conserved
iORF_83147	X	SpA	1	33	ordered_Spar_11	113871	113903	+	0	1_conserved
iORF_83151	X	SpA	1	12	ordered_Spar_11	114025	114036	-	0	3_pPar
iORF_83213	X	SpA	1	9	ordered_Spar_11	115406	115414	+	0	1_conserved
iORF_83220	X	SpA	1	66	ordered_Spar_11	115439	115504	-	0	5_SpeGroup
iORF_83221	X	SpA	0	99	ordered_Spar_11	115439	115537	-	1	4_divergent
iORF_83163	X	SpA	1	21	ordered_Spar_11	115498	115518	-	0	3_pPar
iORF_83167	X	SpA	1	30	ordered_Spar_11	115508	115537	-	1	5_SpeGroup
iORF_83174	X	SpA	0	78	ordered_Spar_11	115534	115611	-	1	7_ancest
iORF_83175	X	SpA	0	112	ordered_Spar_11	115534	115645	-	1	5_SpeGroup
iORF_83176	X	SpA	1	24	ordered_Spar_11	115536	115559	+	0	4_divergent
iORF_83180	X	SpA	1	9	ordered_Spar_11	115559	115567	+	0	5_SpeGroup
iORF_83181	X	SpA	0	42	ordered_Spar_11	115559	115600	+	1	4_divergent
iORF_83182	X	SpA	1	18	ordered_Spar_11	115581	115598	-	0	4_divergent
iORF_83183	X	SpA	0	15	ordered_Spar_11	115584	115598	-	0	5_SpeGroup
iORF_83184	X	SpA	0	55	ordered_Spar_11	115591	115645	-	0	5_SpeGroup
iORF_83185	X	SpA	0	46	ordered_Spar_11	115595	115640	-	0	5_SpeGroup
iORF_83186	X	SpA	0	51	ordered_Spar_11	115595	115645	-	0	7_ancest
iORF_83187	X	SpA	0	360	ordered_Spar_11	115595	115954	-	8	5_SpeGroup
iORF_83188	X	SpA	1	39	ordered_Spar_11	115602	115640	-	0	5_SpeGroup
iORF_83190	X	SpA	0	22	ordered_Spar_11	115606	115627	+	0	5_SpeGroup
iORF_83191	X	SpA	0	24	ordered_Spar_11	115614	115637	+	0	5_SpeGroup
iORF_83193	X	SpA	1	105	ordered_Spar_11	115614	115718	+	6	4_divergent
iORF_83195	X	SpA	1	15	ordered_Spar_11	115631	115645	-	0	5_SpeGroup
iORF_83196	X	SpA	1	234	ordered_Spar_11	115642	115875	-	8	5_SpeGroup
iORF_83199	X	SpA	1	51	ordered_Spar_11	115647	115697	-	2	5_SpeGroup
iORF_83200	X	SpA	0	308	ordered_Spar_11	115647	115954	-	8	5_SpeGroup
iORF_83201	X	SpA	1	12	ordered_Spar_11	115670	115681	-	2	3_pPar
iORF_83204	X	SpA	0	9	ordered_Spar_11	115681	115689	-	0	4_divergent
iORF_83206	X	SpA	1	48	ordered_Spar_11	115696	115743	+	4	3_pPar
iORF_83207	X	SpA	1	51	ordered_Spar_11	115701	115751	-	6	5_SpeGroup
iORF_83208	X	SpA	0	254	ordered_Spar_11	115701	115954	-	6	7_ancest
iORF_83209	X	SpA	0	161	ordered_Spar_11	115715	115875	-	6	4_divergent
iORF_83211	X	SpA	1	54	ordered_Spar_11	115743	115796	+	2	5_SpeGroup
iORF_83212	X	SpA	0	188	ordered_Spar_11	115743	115930	+	2	6_polymorphic
iORF_83214	X	SpA	1	18	ordered_Spar_11	115818	115835	-	0	5_SpeGroup
iORF_83215	X	SpA	1	123	ordered_Spar_11	115832	115954	-	0	5_SpeGroup
iORF_83217	X	SpA	1	57	ordered_Spar_11	115874	115930	+	0	6_polymorphic
iORF_83218	X	SpA	1	141	ordered_Spar_11	115890	116030	+	0	3_pPar
iORF_83244	X	SpA	0	22	ordered_Spar_11	116901	116922	+	0	4_divergent
iORF_83245	X	SpA	1	33	ordered_Spar_11	116901	116933	+	0	4_divergent
iORF_83228	X	SpA	1	12	ordered_Spar_11	116911	116922	+	0	4_divergent
iORF_83243	X	SpA	0	15	ordered_Spar_11	116958	116972	-	0	6_polymorphic
iORF_83224	X	SpA	0	15	ordered_Spar_11	117043	117057	-	0	5_SpeGroup
iORF_83225	X	SpA	1	36	ordered_Spar_11	117063	117098	+	0	5_SpeGroup
iORF_83226	X	SpA	0	48	ordered_Spar_11	117063	117110	+	0	4_divergent
iORF_83230	X	SpA	0	33	ordered_Spar_11	117082	117114	+	0	4_divergent
iORF_83231	X	SpA	0	21	ordered_Spar_11	117086	117106	-	0	5_SpeGroup
iORF_83232	X	SpA	1	9	ordered_Spar_11	117111	117119	+	0	3_pPar
iORF_83233	X	SpA	1	27	ordered_Spar_11	117126	117152	+	0	3_pPar
iORF_83235	X	SpA	1	78	ordered_Spar_11	117136	117213	-	0	3_pPar
iORF_83238	X	SpA	1	81	ordered_Spar_11	117149	117229	-	3	3_pPar
iORF_83240	X	SpA	1	9	ordered_Spar_11	117214	117222	-	0	3_pPar
iORF_83256	X	SpA	0	9	ordered_Spar_11	119286	119294	+	0	5_SpeGroup
iORF_83280	X	SpA	1	48	ordered_Spar_11	119323	119370	-	0	3_pPar
iORF_83249	X	SpA	1	192	ordered_Spar_11	119370	119561	-	0	3_pPar
iORF_83250	X	SpA	1	24	ordered_Spar_11	119384	119407	-	0	1_conserved
iORF_83251	X	SpA	1	33	ordered_Spar_11	119386	119418	+	0	1_conserved
iORF_83252	X	SpA	1	18	ordered_Spar_11	119404	119421	-	0	1_conserved
iORF_83253	X	SpA	1	84	ordered_Spar_11	119406	119489	+	0	3_pPar
iORF_83258	X	SpA	1	84	ordered_Spar_11	119449	119532	+	0	3_pPar
iORF_83262	X	SpA	1	24	ordered_Spar_11	119560	119583	+	0	5_SpeGroup
iORF_83263	X	SpA	0	27	ordered_Spar_11	119560	119586	+	0	4_divergent
iORF_83266	X	SpA	1	12	ordered_Spar_11	119598	119609	+	0	3_pPar
iORF_83267	X	SpA	0	50	ordered_Spar_11	119697	119746	+	4	6_polymorphic
iORF_83268	X	SpA	0	73	ordered_Spar_11	119697	119769	+	6	6_polymorphic
iORF_83269	X	SpA	1	105	ordered_Spar_11	119697	119801	+	8	5_SpeGroup
iORF_83270	X	SpA	0	108	ordered_Spar_11	119697	119804	+	8	6_polymorphic
iORF_83271	X	SpA	0	9	ordered_Spar_11	119718	119726	-	0	5_SpeGroup
iORF_83273	X	SpA	0	153	ordered_Spar_11	119723	119875	-	9	6_polymorphic
iORF_83275	X	SpA	1	18	ordered_Spar_11	119752	119769	+	2	6_polymorphic
iORF_83278	X	SpA	0	94	ordered_Spar_11	119782	119875	-	3	6_polymorphic
iORF_83279	X	SpA	0	9	ordered_Spar_11	119796	119804	+	0	6_polymorphic
iORF_83283	X	SpA	1	93	ordered_Spar_11	119819	119911	-	12	4_divergent
iORF_83285	X	SpA	1	30	ordered_Spar_11	119859	119888	-	0	5_SpeGroup
iORF_83288	X	SpA	0	12	ordered_Spar_11	119872	119883	-	0	6_polymorphic
iORF_83289	X	SpA	1	9	ordered_Spar_11	119875	119883	-	0	6_polymorphic
iORF_83316	X	SpA	1	24	ordered_Spar_11	121435	121458	+	0	3_pPar
iORF_83317	X	SpA	0	12	ordered_Spar_11	121440	121451	-	0	5_SpeGroup
iORF_83351	X	SpA	1	18	ordered_Spar_11	121595	121612	+	0	6_polymorphic
iORF_83352	X	SpA	1	81	ordered_Spar_11	121609	121689	+	0	5_SpeGroup
iORF_83353	X	SpA	0	85	ordered_Spar_11	121609	121693	+	0	4_divergent
iORF_83354	X	SpA	1	30	ordered_Spar_11	121618	121647	-	0	5_SpeGroup
iORF_83355	X	SpA	0	31	ordered_Spar_11	121618	121648	-	0	4_divergent
iORF_83356	X	SpA	1	12	ordered_Spar_11	121648	121659	-	0	1_conserved
iORF_83357	X	SpA	1	12	ordered_Spar_11	121656	121667	-	0	1_conserved
iORF_83358	X	SpA	0	54	ordered_Spar_11	121696	121749	-	0	5_SpeGroup
iORF_83359	X	SpA	1	102	ordered_Spar_11	121696	121797	-	2	4_divergent
iORF_83360	X	SpA	1	42	ordered_Spar_11	121701	121742	+	0	3_pPar
iORF_83366	X	SpA	1	27	ordered_Spar_11	121773	121799	+	2	4_divergent
iORF_83375	X	SpA	1	171	ordered_Spar_11	121821	121991	+	3	5_SpeGroup
iORF_83380	X	SpA	1	9	ordered_Spar_11	121948	121956	+	0	5_SpeGroup
iORF_83383	X	SpA	1	45	ordered_Spar_11	121966	122010	+	1	3_pPar
iORF_83384	X	SpA	1	57	ordered_Spar_11	121972	122028	-	0	5_SpeGroup
iORF_83385	X	SpA	1	12	ordered_Spar_11	122010	122021	+	0	4_divergent
iORF_83386	X	SpA	0	15	ordered_Spar_11	122010	122024	+	0	5_SpeGroup
iORF_83388	X	SpA	1	96	ordered_Spar_11	122027	122122	+	0	5_SpeGroup
iORF_83389	X	SpA	0	24	ordered_Spar_11	122031	122054	-	0	5_SpeGroup
iORF_83391	X	SpA	0	12	ordered_Spar_11	122046	122057	+	0	4_divergent
iORF_83392	X	SpA	1	36	ordered_Spar_11	122046	122081	+	0	5_SpeGroup
iORF_83395	X	SpA	0	19	ordered_Spar_11	122081	122099	+	0	5_SpeGroup
iORF_83397	X	SpA	0	27	ordered_Spar_11	122096	122122	+	0	5_SpeGroup
iORF_83442	X	SpA	1	33	ordered_Spar_11	124801	124833	+	0	1_conserved
iORF_83412	X	SpA	1	36	ordered_Spar_11	124924	124959	-	0	5_SpeGroup
iORF_83413	X	SpA	0	9	ordered_Spar_11	124951	124959	-	0	4_divergent
iORF_83416	X	SpA	1	24	ordered_Spar_11	125112	125135	-	0	3_pPar
iORF_83417	X	SpA	1	81	ordered_Spar_11	125141	125221	-	1	5_SpeGroup
iORF_83418	X	SpA	0	51	ordered_Spar_11	125160	125210	+	0	4_divergent
iORF_83419	X	SpA	1	57	ordered_Spar_11	125160	125216	+	0	5_SpeGroup
iORF_83421	X	SpA	0	33	ordered_Spar_11	125169	125201	-	0	5_SpeGroup
iORF_83423	X	SpA	1	150	ordered_Spar_11	125169	125318	-	0	4_divergent
iORF_83426	X	SpA	0	15	ordered_Spar_11	125207	125221	-	0	5_SpeGroup
iORF_83427	X	SpA	0	112	ordered_Spar_11	125207	125318	-	0	5_SpeGroup
iORF_83430	X	SpA	1	42	ordered_Spar_11	125305	125346	-	1	3_pPar
iORF_83431	X	SpA	1	60	ordered_Spar_11	125309	125368	+	1	3_pPar
iORF_83432	X	SpA	1	72	ordered_Spar_11	125317	125388	+	1	3_pPar
iORF_83437	X	SpA	0	27	ordered_Spar_11	125406	125432	+	0	5_SpeGroup
iORF_83438	X	SpA	1	42	ordered_Spar_11	125417	125458	-	0	3_pPar
iORF_83439	X	SpA	1	81	ordered_Spar_11	125419	125499	+	4	5_SpeGroup
iORF_83444	X	SpA	1	12	ordered_Spar_11	125459	125470	-	0	5_SpeGroup
iORF_83445	X	SpA	0	56	ordered_Spar_11	125469	125524	+	4	7_ancest
iORF_83446	X	SpA	0	15	ordered_Spar_11	125482	125496	-	0	4_divergent
iORF_83448	X	SpA	0	36	ordered_Spar_11	125489	125524	+	0	4_divergent
iORF_83449	X	SpA	1	21	ordered_Spar_11	125496	125516	-	0	5_SpeGroup
iORF_83460	X	SpA	0	36	ordered_Spar_11	129026	129061	+	2	5_SpeGroup
iORF_83463	X	SpA	1	57	ordered_Spar_11	129052	129108	+	0	4_divergent
iORF_83464	X	SpA	0	39	ordered_Spar_11	129070	129108	+	0	4_divergent
iORF_83451	X	SpA	1	9	ordered_Spar_11	129096	129104	+	0	3_pPar
iORF_83452	X	SpA	1	18	ordered_Spar_11	129101	129118	+	0	1_conserved
iORF_83453	X	SpA	1	33	ordered_Spar_11	129108	129140	+	0	1_conserved
iORF_83454	X	SpA	1	12	ordered_Spar_11	129115	129126	-	0	1_conserved
iORF_83457	X	SpA	1	114	ordered_Spar_11	129140	129253	+	0	3_pPar
iORF_83458	X	SpA	1	69	ordered_Spar_11	129195	129263	-	0	5_SpeGroup
iORF_83469	X	SpA	1	24	ordered_Spar_11	132317	132340	-	0	4_divergent
iORF_83470	X	SpA	0	60	ordered_Spar_11	132319	132378	+	0	7_ancest
iORF_83471	X	SpA	0	63	ordered_Spar_11	132319	132381	+	0	4_divergent
iORF_83472	X	SpA	0	117	ordered_Spar_11	132326	132442	+	1	5_SpeGroup
iORF_83473	X	SpA	0	146	ordered_Spar_11	132326	132471	+	7	5_SpeGroup
iORF_83475	X	SpA	1	21	ordered_Spar_11	132330	132350	+	0	5_SpeGroup
iORF_83476	X	SpA	1	48	ordered_Spar_11	132347	132394	-	0	4_divergent
iORF_83477	X	SpA	0	113	ordered_Spar_11	132347	132459	-	7	5_SpeGroup
iORF_83478	X	SpA	1	90	ordered_Spar_11	132353	132442	+	1	5_SpeGroup
iORF_83479	X	SpA	1	12	ordered_Spar_11	132363	132374	+	0	5_SpeGroup
iORF_83465	X	SpA	1	69	ordered_Spar_11	132391	132459	-	7	5_SpeGroup
iORF_83466	X	SpA	0	9	ordered_Spar_11	132434	132442	+	0	4_divergent
iORF_83467	X	SpA	1	33	ordered_Spar_11	132439	132471	+	6	4_divergent
iORF_83468	X	SpA	0	11	ordered_Spar_11	132449	132459	-	1	5_SpeGroup
iORF_83494	X	SpA	1	75	ordered_Spar_11	133802	133876	+	0	6_polymorphic
iORF_83491	X	SpA	0	66	ordered_Spar_11	133851	133916	-	0	5_SpeGroup
iORF_83495	X	SpA	0	42	ordered_Spar_11	133894	133935	-	0	4_divergent
iORF_83483	X	SpA	1	42	ordered_Spar_11	133934	133975	+	0	3_pPar
iORF_83485	X	SpA	0	19	ordered_Spar_11	133997	134015	+	0	5_SpeGroup
iORF_83486	X	SpA	1	57	ordered_Spar_11	134003	134059	+	0	4_divergent
iORF_83487	X	SpA	1	39	ordered_Spar_11	134037	134075	+	3	1_conserved
iORF_83488	X	SpA	1	45	ordered_Spar_11	134086	134130	-	8	3_pPar
iORF_83489	X	SpA	1	12	ordered_Spar_11	134114	134125	+	1	3_pPar
iORF_83534	X	SpA	1	48	ordered_Spar_11	137017	137064	-	1	3_pPar
iORF_83505	X	SpA	1	78	ordered_Spar_11	137026	137103	+	1	3_pPar
iORF_83518	X	SpA	1	9	ordered_Spar_11	137033	137041	+	1	3_pPar
iORF_83533	X	SpA	1	48	ordered_Spar_11	137063	137110	+	0	3_pPar
iORF_83501	X	SpA	0	23	ordered_Spar_11	137187	137209	-	1	6_polymorphic
iORF_83504	X	SpA	0	20	ordered_Spar_11	137190	137209	-	1	6_polymorphic
iORF_83510	X	SpA	1	63	ordered_Spar_11	137224	137286	-	4	4_divergent
iORF_83511	X	SpA	0	147	ordered_Spar_11	137224	137370	-	4	5_SpeGroup
iORF_83513	X	SpA	1	21	ordered_Spar_11	137228	137248	-	0	3_pPar
iORF_83515	X	SpA	1	36	ordered_Spar_11	137247	137282	+	4	3_pPar
iORF_83517	X	SpA	1	63	ordered_Spar_11	137259	137321	-	4	3_pPar
iORF_83523	X	SpA	1	66	ordered_Spar_11	137295	137360	+	0	5_SpeGroup
iORF_83527	X	SpA	1	9	ordered_Spar_11	137329	137337	+	0	5_SpeGroup
iORF_83528	X	SpA	0	72	ordered_Spar_11	137357	137428	-	0	4_divergent
iORF_83529	X	SpA	1	21	ordered_Spar_11	137403	137423	-	0	5_SpeGroup
iORF_83530	X	SpA	1	9	ordered_Spar_11	137420	137428	-	0	5_SpeGroup
iORF_83544	X	SpA	1	63	ordered_Spar_11	137867	137929	-	1	5_SpeGroup
iORF_83548	X	SpA	0	24	ordered_Spar_11	137929	137952	-	0	5_SpeGroup
iORF_83535	X	SpA	1	15	ordered_Spar_11	137954	137968	+	0	3_pPar
iORF_83538	X	SpA	1	39	ordered_Spar_11	137972	138010	+	0	3_pPar
iORF_83539	X	SpA	1	18	ordered_Spar_11	137978	137995	-	0	4_divergent
iORF_83540	X	SpA	1	9	ordered_Spar_11	137994	138002	+	0	5_SpeGroup
iORF_83542	X	SpA	1	18	ordered_Spar_11	138015	138032	-	1	6_polymorphic
iORF_83543	X	SpA	0	51	ordered_Spar_11	138015	138065	-	1	6_polymorphic
iORF_83545	X	SpA	1	12	ordered_Spar_11	138054	138065	-	0	6_polymorphic
iORF_83546	X	SpA	1	9	ordered_Spar_11	138064	138072	+	0	1_conserved
iORF_83560	X	SpA	0	95	ordered_Spar_11	140289	140383	+	0	4_divergent
iORF_83564	X	SpA	1	63	ordered_Spar_11	140321	140383	+	0	4_divergent
iORF_83565	X	SpA	1	51	ordered_Spar_11	140343	140393	+	0	5_SpeGroup
iORF_83566	X	SpA	0	9	ordered_Spar_11	140343	140351	+	0	5_SpeGroup
iORF_83550	X	SpA	0	39	ordered_Spar_11	140408	140446	+	0	6_polymorphic
iORF_83552	X	SpA	1	21	ordered_Spar_11	140420	140440	-	0	1_conserved
iORF_83555	X	SpA	1	33	ordered_Spar_11	140437	140469	-	0	3_pPar
iORF_83598	X	SpA	0	69	ordered_Spar_11	140980	141048	-	0	5_SpeGroup
iORF_83599	X	SpA	1	87	ordered_Spar_11	140984	141070	+	0	3_pPar
iORF_83595	X	SpA	1	9	ordered_Spar_11	141292	141300	-	0	3_pPar
iORF_83742	X	SpA	1	237	ordered_Spar_11	142931	143167	-	9	4_divergent
iORF_83744	X	SpA	0	223	ordered_Spar_11	142945	143167	-	9	6_polymorphic
iORF_83748	X	SpA	0	24	ordered_Spar_11	143022	143045	+	0	6_polymorphic
iORF_83751	X	SpA	1	96	ordered_Spar_11	143022	143117	+	4	5_SpeGroup
iORF_83752	X	SpA	0	105	ordered_Spar_11	143022	143126	+	4	6_polymorphic
iORF_83753	X	SpA	1	27	ordered_Spar_11	143027	143053	+	1	6_polymorphic
iORF_83759	X	SpA	1	66	ordered_Spar_11	143130	143195	+	0	6_polymorphic
iORF_83760	X	SpA	1	36	ordered_Spar_11	143164	143199	-	0	3_pPar
iORF_83762	X	SpA	0	15	ordered_Spar_11	143190	143204	-	0	6_polymorphic
iORF_83766	X	SpA	1	54	ordered_Spar_11	143192	143245	+	2	6_polymorphic
iORF_83767	X	SpA	0	67	ordered_Spar_11	143192	143258	+	2	6_polymorphic
iORF_83769	X	SpA	0	9	ordered_Spar_11	143273	143281	-	0	6_polymorphic
iORF_83770	X	SpA	0	182	ordered_Spar_11	143276	143457	-	3	5_SpeGroup
iORF_83771	X	SpA	1	39	ordered_Spar_11	143280	143318	+	0	3_pPar
iORF_83772	X	SpA	0	128	ordered_Spar_11	143305	143432	-	3	5_SpeGroup
iORF_83773	X	SpA	1	153	ordered_Spar_11	143305	143457	-	3	5_SpeGroup
iORF_83779	X	SpA	0	81	ordered_Spar_11	143377	143457	-	1	5_SpeGroup
iORF_83780	X	SpA	0	63	ordered_Spar_11	143384	143446	+	0	5_SpeGroup
iORF_83781	X	SpA	1	84	ordered_Spar_11	143384	143467	+	0	4_divergent
iORF_83782	X	SpA	1	45	ordered_Spar_11	143388	143432	-	0	6_polymorphic
iORF_83790	X	SpA	0	9	ordered_Spar_11	143443	143451	+	0	5_SpeGroup
iORF_83791	X	SpA	0	69	ordered_Spar_11	143454	143522	-	4	6_polymorphic
iORF_83792	X	SpA	0	172	ordered_Spar_11	143454	143625	-	10	6_polymorphic
iORF_83793	X	SpA	0	196	ordered_Spar_11	143454	143649	-	10	7_ancest
iORF_83795	X	SpA	1	21	ordered_Spar_11	143471	143491	-	3	4_divergent
iORF_83612	X	SpA	1	135	ordered_Spar_11	143517	143651	+	6	5_SpeGroup
iORF_83614	X	SpA	0	341	ordered_Spar_11	143517	143857	+	27	7_ancest
iORF_83622	X	SpA	0	28	ordered_Spar_11	143622	143649	-	0	4_divergent
iORF_83624	X	SpA	1	210	ordered_Spar_11	143648	143857	+	21	5_SpeGroup
iORF_83626	X	SpA	1	54	ordered_Spar_11	143681	143734	-	2	3_pPar
iORF_83627	X	SpA	0	24	ordered_Spar_11	143689	143712	+	0	5_SpeGroup
iORF_83632	X	SpA	0	54	ordered_Spar_11	143709	143762	+	2	6_polymorphic
iORF_83635	X	SpA	1	42	ordered_Spar_11	143753	143794	-	0	4_divergent
iORF_83637	X	SpA	0	52	ordered_Spar_11	143759	143810	+	0	6_polymorphic
iORF_83638	X	SpA	0	64	ordered_Spar_11	143759	143822	+	0	6_polymorphic
iORF_83639	X	SpA	0	99	ordered_Spar_11	143759	143857	+	0	5_SpeGroup
iORF_83640	X	SpA	0	28	ordered_Spar_11	143767	143794	-	0	5_SpeGroup
iORF_83641	X	SpA	0	28	ordered_Spar_11	143769	143796	+	0	5_SpeGroup
iORF_83642	X	SpA	1	42	ordered_Spar_11	143769	143810	+	0	4_divergent
iORF_83643	X	SpA	1	15	ordered_Spar_11	143802	143816	-	0	5_SpeGroup
iORF_83645	X	SpA	0	39	ordered_Spar_11	143824	143862	+	0	4_divergent
iORF_83646	X	SpA	1	48	ordered_Spar_11	143824	143871	+	0	5_SpeGroup
iORF_83647	X	SpA	0	123	ordered_Spar_11	143824	143946	+	1	7_ancest
iORF_83648	X	SpA	1	108	ordered_Spar_11	143836	143943	-	1	1_conserved
iORF_83649	X	SpA	1	36	ordered_Spar_11	143841	143876	+	0	3_pPar
iORF_83650	X	SpA	1	96	ordered_Spar_11	143844	143939	-	1	5_SpeGroup
iORF_83651	X	SpA	1	12	ordered_Spar_11	143880	143891	+	1	5_SpeGroup
iORF_83652	X	SpA	0	54	ordered_Spar_11	143886	143939	-	1	4_divergent
iORF_83657	X	SpA	1	132	ordered_Spar_11	143948	144079	+	23	5_SpeGroup
iORF_83660	X	SpA	0	18	ordered_Spar_11	143974	143991	-	2	4_divergent
iORF_83664	X	SpA	0	90	ordered_Spar_11	143990	144079	+	7	4_divergent
iORF_83666	X	SpA	1	54	ordered_Spar_11	144048	144101	-	2	1_conserved
iORF_83667	X	SpA	1	81	ordered_Spar_11	144061	144141	+	2	3_pPar
iORF_83672	X	SpA	1	123	ordered_Spar_11	144207	144329	+	2	6_polymorphic
iORF_83675	X	SpA	0	45	ordered_Spar_11	144238	144282	-	2	6_polymorphic
iORF_83678	X	SpA	0	33	ordered_Spar_11	144250	144282	-	2	6_polymorphic
iORF_83679	X	SpA	1	99	ordered_Spar_11	144250	144348	-	2	5_SpeGroup
iORF_83680	X	SpA	1	27	ordered_Spar_11	144281	144307	+	0	3_pPar
iORF_83690	X	SpA	1	21	ordered_Spar_11	144398	144418	-	2	5_SpeGroup
iORF_83691	X	SpA	0	10	ordered_Spar_11	144433	144442	-	0	4_divergent
iORF_83693	X	SpA	0	70	ordered_Spar_11	144440	144509	+	12	5_SpeGroup
iORF_83694	X	SpA	0	138	ordered_Spar_11	144440	144577	+	13	5_SpeGroup
iORF_83696	X	SpA	0	21	ordered_Spar_11	144506	144526	-	0	5_SpeGroup
iORF_83698	X	SpA	1	15	ordered_Spar_11	144526	144540	-	0	3_pPar
iORF_83703	X	SpA	0	107	ordered_Spar_11	144574	144680	-	0	4_divergent
iORF_83705	X	SpA	0	134	ordered_Spar_11	144587	144720	+	0	6_polymorphic
iORF_83706	X	SpA	0	182	ordered_Spar_11	144587	144768	+	0	6_polymorphic
iORF_83707	X	SpA	1	60	ordered_Spar_11	144723	144782	-	0	1_conserved
iORF_83708	X	SpA	1	12	ordered_Spar_11	144787	144798	+	0	3_pPar
iORF_84176	X	SpA	1	51	ordered_Spar_11	151028	151078	-	1	4_divergent
iORF_84177	X	SpA	1	36	ordered_Spar_11	151040	151075	+	0	3_pPar
iORF_84178	X	SpA	0	12	ordered_Spar_11	151072	151083	-	0	6_polymorphic
iORF_84180	X	SpA	0	63	ordered_Spar_11	151112	151174	-	0	5_SpeGroup
iORF_84182	X	SpA	1	150	ordered_Spar_11	151112	151261	-	0	4_divergent
iORF_84183	X	SpA	1	9	ordered_Spar_11	151118	151126	+	0	3_pPar
iORF_84185	X	SpA	1	9	ordered_Spar_11	151126	151134	+	0	3_pPar
iORF_84186	X	SpA	1	24	ordered_Spar_11	151165	151188	-	0	3_pPar
iORF_84189	X	SpA	0	204	ordered_Spar_11	151167	151370	+	0	6_polymorphic
iORF_84190	X	SpA	0	204	ordered_Spar_11	151167	151370	+	1	6_polymorphic
iORF_84191	X	SpA	1	204	ordered_Spar_11	151167	151370	+	3	6_polymorphic
iORF_84195	X	SpA	1	30	ordered_Spar_11	151185	151214	-	0	4_divergent
iORF_84196	X	SpA	0	72	ordered_Spar_11	151185	151256	-	0	5_SpeGroup
iORF_84197	X	SpA	1	30	ordered_Spar_11	151192	151221	-	0	4_divergent
iORF_84198	X	SpA	1	114	ordered_Spar_11	151195	151308	+	0	5_SpeGroup
iORF_84199	X	SpA	0	153	ordered_Spar_11	151195	151347	+	0	5_SpeGroup
iORF_84200	X	SpA	0	144	ordered_Spar_11	151204	151347	+	0	5_SpeGroup
iORF_84201	X	SpA	1	39	ordered_Spar_11	151218	151256	-	0	4_divergent
iORF_84203	X	SpA	0	42	ordered_Spar_11	151220	151261	-	0	5_SpeGroup
iORF_84206	X	SpA	0	185	ordered_Spar_11	151279	151463	-	5	6_polymorphic
iORF_84207	X	SpA	1	231	ordered_Spar_11	151279	151509	-	6	5_SpeGroup
iORF_84210	X	SpA	1	12	ordered_Spar_11	151336	151347	+	0	5_SpeGroup
iORF_84211	X	SpA	0	79	ordered_Spar_11	151340	151418	-	3	6_polymorphic
iORF_84212	X	SpA	0	170	ordered_Spar_11	151340	151509	-	6	6_polymorphic
iORF_84213	X	SpA	0	75	ordered_Spar_11	151344	151418	-	3	7_ancest
iORF_84214	X	SpA	0	28	ordered_Spar_11	151362	151389	-	3	6_polymorphic
iORF_84215	X	SpA	0	57	ordered_Spar_11	151362	151418	-	3	6_polymorphic
iORF_84216	X	SpA	0	102	ordered_Spar_11	151362	151463	-	5	6_polymorphic
iORF_84219	X	SpA	0	92	ordered_Spar_11	151418	151509	-	3	6_polymorphic
iORF_84220	X	SpA	0	9	ordered_Spar_11	151455	151463	-	0	4_divergent
iORF_84221	X	SpA	1	63	ordered_Spar_11	151455	151517	-	1	5_SpeGroup
iORF_84359	X	SpA	0	75	ordered_Spar_11	153574	153648	+	0	5_SpeGroup
iORF_84386	X	SpA	1	72	ordered_Spar_11	153577	153648	+	0	4_divergent
iORF_84360	X	SpA	1	114	ordered_Spar_11	153609	153722	+	1	5_SpeGroup
iORF_84365	X	SpA	1	24	ordered_Spar_11	153612	153635	-	0	3_pPar
iORF_84370	X	SpA	1	54	ordered_Spar_11	153619	153672	-	1	3_pPar
iORF_84382	X	SpA	1	15	ordered_Spar_11	153632	153646	-	0	1_conserved
iORF_84400	X	SpA	1	63	ordered_Spar_11	153656	153718	-	1	3_pPar
iORF_84402	X	SpA	1	117	ordered_Spar_11	153658	153774	+	3	5_SpeGroup
iORF_84403	X	SpA	0	167	ordered_Spar_11	153658	153824	+	3	5_SpeGroup
iORF_84404	X	SpA	0	187	ordered_Spar_11	153658	153844	+	6	5_SpeGroup
iORF_84247	X	SpA	1	42	ordered_Spar_11	153673	153714	-	0	1_conserved
iORF_84253	X	SpA	0	45	ordered_Spar_11	153678	153722	+	0	4_divergent
iORF_84278	X	SpA	1	27	ordered_Spar_11	153715	153741	-	0	3_pPar
iORF_84308	X	SpA	1	72	ordered_Spar_11	153753	153824	+	2	5_SpeGroup
iORF_84348	X	SpA	1	57	ordered_Spar_11	153793	153849	-	3	3_pPar
iORF_84349	X	SpA	1	48	ordered_Spar_11	153808	153855	+	3	4_divergent
iORF_84352	X	SpA	1	93	ordered_Spar_11	153839	153931	-	1	5_SpeGroup
iORF_84353	X	SpA	0	15	ordered_Spar_11	153841	153855	+	0	5_SpeGroup
iORF_84354	X	SpA	0	24	ordered_Spar_11	153856	153879	-	0	5_SpeGroup
iORF_84357	X	SpA	0	108	ordered_Spar_11	153932	154039	-	5	7_ancest
iORF_84358	X	SpA	1	42	ordered_Spar_11	153940	153981	-	1	5_SpeGroup
iORF_84364	X	SpA	0	62	ordered_Spar_11	153978	154039	-	4	4_divergent
iORF_84366	X	SpA	0	21	ordered_Spar_11	154001	154021	+	1	4_divergent
iORF_84367	X	SpA	1	18	ordered_Spar_11	154004	154021	+	1	5_SpeGroup
iORF_84373	X	SpA	0	19	ordered_Spar_11	154062	154080	+	0	4_divergent
iORF_84268	X	SpA	0	12	ordered_Spar_11	154829	154840	-	0	6_polymorphic
iORF_84269	X	SpA	0	33	ordered_Spar_11	154839	154871	+	3	6_polymorphic
iORF_84273	X	SpA	0	12	ordered_Spar_11	154940	154951	+	0	5_SpeGroup
iORF_84281	X	SpA	0	52	ordered_Spar_11	155042	155093	-	2	5_SpeGroup
iORF_84282	X	SpA	1	21	ordered_Spar_11	155049	155069	+	2	5_SpeGroup
iORF_84284	X	SpA	0	94	ordered_Spar_11	155073	155166	+	0	4_divergent
iORF_84285	X	SpA	1	105	ordered_Spar_11	155073	155177	+	0	5_SpeGroup
iORF_84287	X	SpA	1	15	ordered_Spar_11	155182	155196	+	0	5_SpeGroup
iORF_84290	X	SpA	0	63	ordered_Spar_11	155182	155244	+	7	7_ancest
iORF_84295	X	SpA	0	166	ordered_Spar_11	155227	155392	-	1	6_polymorphic
iORF_84296	X	SpA	0	184	ordered_Spar_11	155227	155410	-	1	6_polymorphic
iORF_84298	X	SpA	1	111	ordered_Spar_11	155282	155392	-	1	5_SpeGroup
iORF_84299	X	SpA	0	107	ordered_Spar_11	155286	155392	-	1	6_polymorphic
iORF_84300	X	SpA	1	171	ordered_Spar_11	155295	155465	+	1	5_SpeGroup
iORF_84301	X	SpA	0	90	ordered_Spar_11	155303	155392	-	1	5_SpeGroup
iORF_84303	X	SpA	0	126	ordered_Spar_11	155340	155465	+	0	6_polymorphic
iORF_84305	X	SpA	0	197	ordered_Spar_11	155340	155536	+	2	6_polymorphic
iORF_84307	X	SpA	1	39	ordered_Spar_11	155346	155384	-	0	3_pPar
iORF_84309	X	SpA	0	18	ordered_Spar_11	155377	155394	+	0	5_SpeGroup
iORF_84310	X	SpA	1	42	ordered_Spar_11	155377	155418	+	0	4_divergent
iORF_84312	X	SpA	1	27	ordered_Spar_11	155415	155441	-	0	4_divergent
iORF_84319	X	SpA	1	12	ordered_Spar_11	155505	155516	-	0	5_SpeGroup
iORF_84321	X	SpA	0	21	ordered_Spar_11	155525	155545	-	0	5_SpeGroup
iORF_84323	X	SpA	1	42	ordered_Spar_11	155539	155580	-	0	6_polymorphic
iORF_84324	X	SpA	0	21	ordered_Spar_11	155544	155564	+	0	5_SpeGroup
iORF_84325	X	SpA	0	31	ordered_Spar_11	155550	155580	-	0	6_polymorphic
iORF_84327	X	SpA	1	57	ordered_Spar_11	155555	155611	+	0	3_pPar
iORF_84329	X	SpA	0	72	ordered_Spar_11	155577	155648	-	0	4_divergent
iORF_84330	X	SpA	1	60	ordered_Spar_11	155589	155648	-	0	5_SpeGroup
iORF_84331	X	SpA	1	12	ordered_Spar_11	155608	155619	-	0	3_pPar
iORF_84333	X	SpA	1	45	ordered_Spar_11	155626	155670	+	0	3_pPar
iORF_84334	X	SpA	1	36	ordered_Spar_11	155648	155683	-	0	3_pPar
iORF_84335	X	SpA	1	72	ordered_Spar_11	155664	155735	+	0	5_SpeGroup
iORF_84336	X	SpA	0	91	ordered_Spar_11	155664	155754	+	2	4_divergent
iORF_84337	X	SpA	0	27	ordered_Spar_11	155709	155735	+	0	4_divergent
iORF_84341	X	SpA	1	24	ordered_Spar_11	155735	155758	+	2	5_SpeGroup
iORF_84343	X	SpA	0	12	ordered_Spar_11	155747	155758	+	1	5_SpeGroup
iORF_84345	X	SpA	1	33	ordered_Spar_11	155751	155783	+	0	5_SpeGroup
iORF_84347	X	SpA	0	74	ordered_Spar_11	155774	155847	+	1	6_polymorphic
iORF_84440	X	SpA	1	42	ordered_Spar_11	157084	157125	-	6	6_polymorphic
iORF_84450	X	SpA	0	32	ordered_Spar_11	157094	157125	-	6	6_polymorphic
iORF_84526	X	SpA	1	42	ordered_Spar_11	157184	157225	-	0	3_pPar
iORF_84548	X	SpA	1	99	ordered_Spar_11	157195	157293	-	0	5_SpeGroup
iORF_84556	X	SpA	1	57	ordered_Spar_11	157202	157258	+	0	3_pPar
iORF_84560	X	SpA	0	84	ordered_Spar_11	157210	157293	-	0	4_divergent
iORF_84599	X	SpA	1	81	ordered_Spar_11	157253	157333	-	0	3_pPar
iORF_84626	X	SpA	1	57	ordered_Spar_11	157269	157325	+	0	3_pPar
iORF_84654	X	SpA	1	12	ordered_Spar_11	157301	157312	+	0	3_pPar
iORF_84721	X	SpA	0	144	ordered_Spar_11	157389	157532	-	0	6_polymorphic
iORF_84727	X	SpA	1	42	ordered_Spar_11	157514	157555	+	0	3_pPar
iORF_84460	X	SpA	1	90	ordered_Spar_11	158961	159050	-	0	5_SpeGroup
iORF_84461	X	SpA	0	9	ordered_Spar_11	158964	158972	+	0	5_SpeGroup
iORF_84464	X	SpA	1	33	ordered_Spar_11	159050	159082	-	0	4_divergent
iORF_84465	X	SpA	0	90	ordered_Spar_11	159050	159139	-	3	5_SpeGroup
iORF_84466	X	SpA	1	63	ordered_Spar_11	159054	159116	+	3	4_divergent
iORF_84467	X	SpA	0	123	ordered_Spar_11	159054	159176	+	3	6_polymorphic
iORF_84468	X	SpA	0	180	ordered_Spar_11	159054	159233	+	3	6_polymorphic
iORF_84471	X	SpA	1	27	ordered_Spar_11	159113	159139	-	0	4_divergent
iORF_84473	X	SpA	1	27	ordered_Spar_11	159174	159200	-	0	6_polymorphic
iORF_84475	X	SpA	1	9	ordered_Spar_11	159197	159205	-	0	1_conserved
iORF_84476	X	SpA	1	63	ordered_Spar_11	159199	159261	+	0	4_divergent
iORF_84477	X	SpA	0	51	ordered_Spar_11	159211	159261	+	0	4_divergent
iORF_84478	X	SpA	1	18	ordered_Spar_11	159237	159254	-	0	1_conserved
iORF_84479	X	SpA	0	36	ordered_Spar_11	159278	159313	-	0	4_divergent
iORF_84480	X	SpA	1	36	ordered_Spar_11	159278	159313	-	1	5_SpeGroup
iORF_84481	X	SpA	1	36	ordered_Spar_11	159287	159322	+	3	4_divergent
iORF_84483	X	SpA	0	218	ordered_Spar_11	159287	159504	+	5	4_divergent
iORF_84484	X	SpA	1	66	ordered_Spar_11	159337	159402	-	1	3_pPar
iORF_84486	X	SpA	0	9	ordered_Spar_11	159365	159373	+	1	5_SpeGroup
iORF_84487	X	SpA	0	54	ordered_Spar_11	159384	159437	-	0	5_SpeGroup
iORF_84488	X	SpA	1	30	ordered_Spar_11	159401	159430	+	0	1_conserved
iORF_84489	X	SpA	1	9	ordered_Spar_11	159431	159439	-	0	4_divergent
iORF_84490	X	SpA	1	42	ordered_Spar_11	159446	159487	+	1	1_conserved
iORF_84492	X	SpA	1	21	ordered_Spar_11	159461	159481	-	1	4_divergent
iORF_84493	X	SpA	0	227	ordered_Spar_11	159461	159687	-	2	5_SpeGroup
iORF_84494	X	SpA	1	9	ordered_Spar_11	159469	159477	-	0	5_SpeGroup
iORF_84495	X	SpA	1	111	ordered_Spar_11	159471	159581	+	1	5_SpeGroup
iORF_84496	X	SpA	0	204	ordered_Spar_11	159484	159687	-	1	7_ancest
iORF_84497	X	SpA	1	30	ordered_Spar_11	159488	159517	+	0	4_divergent
iORF_84498	X	SpA	0	103	ordered_Spar_11	159488	159590	+	0	5_SpeGroup
iORF_84500	X	SpA	0	57	ordered_Spar_11	159525	159581	+	0	5_SpeGroup
iORF_84501	X	SpA	1	24	ordered_Spar_11	159528	159551	-	0	3_pPar
iORF_84502	X	SpA	0	45	ordered_Spar_11	159537	159581	+	0	5_SpeGroup
iORF_84503	X	SpA	0	15	ordered_Spar_11	159550	159564	+	0	4_divergent
iORF_84504	X	SpA	1	18	ordered_Spar_11	159561	159578	-	0	4_divergent
iORF_84518	X	SpA	1	123	ordered_Spar_11	159708	159830	-	1	3_pPar
iORF_84519	X	SpA	1	18	ordered_Spar_11	159743	159760	-	0	3_pPar
iORF_84520	X	SpA	1	153	ordered_Spar_11	159769	159921	-	3	5_SpeGroup
iORF_84521	X	SpA	1	15	ordered_Spar_11	159771	159785	+	1	3_pPar
iORF_84524	X	SpA	1	66	ordered_Spar_11	159775	159840	+	1	3_pPar
iORF_84529	X	SpA	1	42	ordered_Spar_11	159825	159866	+	0	5_SpeGroup
iORF_84530	X	SpA	0	70	ordered_Spar_11	159825	159894	+	2	4_divergent
iORF_84532	X	SpA	0	91	ordered_Spar_11	159837	159927	-	2	7_ancest
iORF_84534	X	SpA	0	40	ordered_Spar_11	159849	159888	-	2	4_divergent
iORF_84535	X	SpA	0	12	ordered_Spar_11	159854	159865	+	0	4_divergent
iORF_84537	X	SpA	0	37	ordered_Spar_11	159854	159890	+	2	7_ancest
iORF_84538	X	SpA	1	126	ordered_Spar_11	159854	159979	+	2	5_SpeGroup
iORF_84540	X	SpA	0	43	ordered_Spar_11	159885	159927	-	0	5_SpeGroup
iORF_84541	X	SpA	0	64	ordered_Spar_11	159885	159948	-	0	5_SpeGroup
iORF_84543	X	SpA	0	56	ordered_Spar_11	159887	159942	+	0	5_SpeGroup
iORF_84544	X	SpA	0	93	ordered_Spar_11	159887	159979	+	0	7_ancest
iORF_84545	X	SpA	0	333	ordered_Spar_11	159887	160219	+	6	5_SpeGroup
iORF_84546	X	SpA	0	69	ordered_Spar_11	159911	159979	+	0	5_SpeGroup
iORF_84547	X	SpA	0	309	ordered_Spar_11	159911	160219	+	6	5_SpeGroup
iORF_84549	X	SpA	0	28	ordered_Spar_11	159921	159948	-	0	5_SpeGroup
iORF_84551	X	SpA	0	78	ordered_Spar_11	159959	160036	-	1	5_SpeGroup
iORF_84552	X	SpA	0	75	ordered_Spar_11	159962	160036	-	1	5_SpeGroup
iORF_84555	X	SpA	1	114	ordered_Spar_11	159987	160100	+	5	5_SpeGroup
iORF_84558	X	SpA	1	36	ordered_Spar_11	160036	160071	-	3	1_conserved
iORF_84559	X	SpA	1	39	ordered_Spar_11	160065	160103	-	1	3_pPar
iORF_84561	X	SpA	1	21	ordered_Spar_11	160085	160105	+	0	3_pPar
iORF_84563	X	SpA	1	21	ordered_Spar_11	160125	160145	-	0	3_pPar
iORF_84564	X	SpA	0	199	ordered_Spar_11	160145	160343	-	2	6_polymorphic
iORF_84565	X	SpA	0	32	ordered_Spar_11	160153	160184	-	1	5_SpeGroup
iORF_84566	X	SpA	1	126	ordered_Spar_11	160153	160278	-	2	5_SpeGroup
iORF_84567	X	SpA	0	21	ordered_Spar_11	160156	160176	+	0	5_SpeGroup
iORF_84571	X	SpA	1	186	ordered_Spar_11	160177	160362	+	3	5_SpeGroup
iORF_84572	X	SpA	0	87	ordered_Spar_11	160203	160289	-	1	4_divergent
iORF_84573	X	SpA	1	141	ordered_Spar_11	160203	160343	-	1	5_SpeGroup
iORF_84574	X	SpA	1	15	ordered_Spar_11	160205	160219	+	0	5_SpeGroup
iORF_84576	X	SpA	1	24	ordered_Spar_11	160268	160291	+	0	3_pPar
iORF_84577	X	SpA	0	47	ordered_Spar_11	160272	160318	+	0	6_polymorphic
iORF_84581	X	SpA	0	213	ordered_Spar_11	160297	160509	+	12	5_SpeGroup
iORF_84582	X	SpA	0	240	ordered_Spar_11	160297	160536	+	12	5_SpeGroup
iORF_84583	X	SpA	0	30	ordered_Spar_11	160314	160343	-	0	6_polymorphic
iORF_84585	X	SpA	0	81	ordered_Spar_11	160346	160426	+	11	5_SpeGroup
iORF_84586	X	SpA	0	94	ordered_Spar_11	160346	160439	+	11	5_SpeGroup
iORF_84587	X	SpA	1	114	ordered_Spar_11	160346	160459	+	11	5_SpeGroup
iORF_84589	X	SpA	0	36	ordered_Spar_11	160375	160410	-	1	4_divergent
iORF_84595	X	SpA	0	133	ordered_Spar_11	160404	160536	+	10	7_ancest
iORF_84600	X	SpA	1	45	ordered_Spar_11	160490	160534	-	0	4_divergent
iORF_84603	X	SpA	1	15	ordered_Spar_11	160498	160512	-	0	4_divergent
iORF_84604	X	SpA	0	37	ordered_Spar_11	160498	160534	-	0	6_polymorphic
iORF_84606	X	SpA	1	15	ordered_Spar_11	160500	160514	+	0	4_divergent
iORF_84609	X	SpA	0	19	ordered_Spar_11	160511	160529	+	0	5_SpeGroup
iORF_84610	X	SpA	1	39	ordered_Spar_11	160511	160549	+	0	4_divergent
iORF_84622	X	SpA	1	99	ordered_Spar_11	160573	160671	-	1	3_pPar
iORF_84623	X	SpA	0	54	ordered_Spar_11	160615	160668	+	0	6_polymorphic
iORF_84624	X	SpA	1	63	ordered_Spar_11	160637	160699	-	0	5_SpeGroup
iORF_84625	X	SpA	0	114	ordered_Spar_11	160637	160750	-	0	4_divergent
iORF_84627	X	SpA	1	234	ordered_Spar_11	160649	160882	+	0	5_SpeGroup
iORF_84628	X	SpA	1	27	ordered_Spar_11	160696	160722	-	0	5_SpeGroup
iORF_84629	X	SpA	1	27	ordered_Spar_11	160698	160724	+	0	4_divergent
iORF_84630	X	SpA	0	60	ordered_Spar_11	160704	160763	+	0	5_SpeGroup
iORF_84632	X	SpA	0	9	ordered_Spar_11	160714	160722	-	0	4_divergent
iORF_84634	X	SpA	0	45	ordered_Spar_11	160729	160773	-	0	5_SpeGroup
iORF_84635	X	SpA	1	144	ordered_Spar_11	160729	160872	-	0	4_divergent
iORF_84637	X	SpA	1	108	ordered_Spar_11	160767	160874	+	0	4_divergent
iORF_84638	X	SpA	0	114	ordered_Spar_11	160767	160880	+	0	5_SpeGroup
iORF_84640	X	SpA	0	9	ordered_Spar_11	160824	160832	-	0	6_polymorphic
iORF_84642	X	SpA	0	133	ordered_Spar_11	160824	160956	-	2	6_polymorphic
iORF_84643	X	SpA	1	66	ordered_Spar_11	160891	160956	-	2	4_divergent
iORF_84645	X	SpA	0	31	ordered_Spar_11	160901	160931	-	2	6_polymorphic
iORF_84646	X	SpA	0	40	ordered_Spar_11	160901	160940	-	2	6_polymorphic
iORF_84647	X	SpA	0	18	ordered_Spar_11	160939	160956	-	0	6_polymorphic
iORF_84649	X	SpA	1	33	ordered_Spar_11	160939	160971	+	0	5_SpeGroup
iORF_84651	X	SpA	1	42	ordered_Spar_11	160953	160994	-	0	4_divergent
iORF_84652	X	SpA	0	246	ordered_Spar_11	160953	161198	-	15	5_SpeGroup
iORF_84655	X	SpA	1	18	ordered_Spar_11	160961	160978	-	0	3_pPar
iORF_84657	X	SpA	1	42	ordered_Spar_11	160991	161032	-	0	3_pPar
iORF_84659	X	SpA	0	208	ordered_Spar_11	160991	161198	-	15	7_ancest
iORF_84663	X	SpA	0	200	ordered_Spar_11	160999	161198	-	15	7_ancest
iORF_84664	X	SpA	1	33	ordered_Spar_11	161002	161034	+	0	4_divergent
iORF_84668	X	SpA	1	147	ordered_Spar_11	161052	161198	-	15	5_SpeGroup
iORF_84674	X	SpA	0	107	ordered_Spar_11	161092	161198	-	1	5_SpeGroup
iORF_84675	X	SpA	0	12	ordered_Spar_11	161094	161105	+	0	5_SpeGroup
iORF_84677	X	SpA	1	45	ordered_Spar_11	161118	161162	+	0	5_SpeGroup
iORF_84682	X	SpA	0	15	ordered_Spar_11	161244	161258	-	0	5_SpeGroup
iORF_84683	X	SpA	1	21	ordered_Spar_11	161244	161264	-	0	4_divergent
iORF_84691	X	SpA	1	48	ordered_Spar_11	161319	161366	-	0	5_SpeGroup
iORF_84692	X	SpA	1	12	ordered_Spar_11	161339	161350	-	0	5_SpeGroup
iORF_84693	X	SpA	1	24	ordered_Spar_11	161349	161372	+	0	6_polymorphic
iORF_84695	X	SpA	0	36	ordered_Spar_11	161360	161395	-	1	4_divergent
iORF_84697	X	SpA	1	24	ordered_Spar_11	161395	161418	-	0	5_SpeGroup
iORF_84698	X	SpA	0	119	ordered_Spar_11	161395	161513	-	5	5_SpeGroup
iORF_84701	X	SpA	1	15	ordered_Spar_11	161417	161431	+	1	5_SpeGroup
iORF_84702	X	SpA	0	86	ordered_Spar_11	161428	161513	-	4	6_polymorphic
iORF_84703	X	SpA	1	81	ordered_Spar_11	161433	161513	-	4	5_SpeGroup
iORF_84704	X	SpA	0	72	ordered_Spar_11	161442	161513	-	4	6_polymorphic
iORF_84707	X	SpA	1	93	ordered_Spar_11	161500	161592	-	2	4_divergent
iORF_84708	X	SpA	1	21	ordered_Spar_11	161512	161532	+	1	5_SpeGroup
iORF_84709	X	SpA	0	35	ordered_Spar_11	161512	161546	+	2	5_SpeGroup
iORF_84710	X	SpA	0	59	ordered_Spar_11	161512	161570	+	2	5_SpeGroup
iORF_84712	X	SpA	0	70	ordered_Spar_11	161523	161592	-	2	7_ancest
iORF_84713	X	SpA	0	18	ordered_Spar_11	161529	161546	+	1	5_SpeGroup
iORF_84714	X	SpA	0	73	ordered_Spar_11	161533	161605	+	1	5_SpeGroup
iORF_84715	X	SpA	0	38	ordered_Spar_11	161555	161592	-	0	5_SpeGroup
iORF_84717	X	SpA	1	39	ordered_Spar_11	161567	161605	+	0	4_divergent
iORF_84762	X	SpA	0	49	ordered_Spar_11	162809	162857	-	2	4_divergent
iORF_84800	X	SpA	0	33	ordered_Spar_11	162854	162886	-	0	4_divergent
iORF_84811	X	SpA	0	87	ordered_Spar_11	162871	162957	-	0	6_polymorphic
iORF_84812	X	SpA	1	108	ordered_Spar_11	162871	162978	-	0	5_SpeGroup
iORF_84758	X	SpA	0	96	ordered_Spar_11	162923	163018	-	0	5_SpeGroup
iORF_84759	X	SpA	1	60	ordered_Spar_11	162926	162985	+	0	3_pPar
iORF_84760	X	SpA	1	114	ordered_Spar_11	162935	163048	-	0	4_divergent
iORF_84761	X	SpA	1	42	ordered_Spar_11	162942	162983	-	0	1_conserved
iORF_84763	X	SpA	1	12	ordered_Spar_11	162969	162980	+	0	3_pPar
iORF_84764	X	SpA	0	94	ordered_Spar_11	162987	163080	-	0	5_SpeGroup
iORF_84765	X	SpA	1	126	ordered_Spar_11	162987	163112	-	0	5_SpeGroup
iORF_84766	X	SpA	0	34	ordered_Spar_11	163017	163050	+	0	5_SpeGroup
iORF_84767	X	SpA	0	45	ordered_Spar_11	163017	163061	+	0	5_SpeGroup
iORF_84768	X	SpA	0	19	ordered_Spar_11	163030	163048	-	0	5_SpeGroup
iORF_84769	X	SpA	1	51	ordered_Spar_11	163030	163080	-	0	4_divergent
iORF_84771	X	SpA	1	168	ordered_Spar_11	163042	163209	+	0	5_SpeGroup
iORF_84772	X	SpA	0	250	ordered_Spar_11	163042	163291	+	1	5_SpeGroup
iORF_84773	X	SpA	1	96	ordered_Spar_11	163049	163144	+	0	4_divergent
iORF_84775	X	SpA	1	48	ordered_Spar_11	163052	163099	-	0	3_pPar
iORF_84777	X	SpA	0	33	ordered_Spar_11	163080	163112	-	0	4_divergent
iORF_84778	X	SpA	0	30	ordered_Spar_11	163102	163131	-	0	5_SpeGroup
iORF_84779	X	SpA	0	27	ordered_Spar_11	163105	163131	-	0	5_SpeGroup
iORF_84782	X	SpA	1	18	ordered_Spar_11	163124	163141	-	0	5_SpeGroup
iORF_84783	X	SpA	0	15	ordered_Spar_11	163130	163144	+	0	5_SpeGroup
iORF_84785	X	SpA	1	24	ordered_Spar_11	163157	163180	+	0	5_SpeGroup
iORF_84786	X	SpA	0	12	ordered_Spar_11	163198	163209	+	0	4_divergent
iORF_84789	X	SpA	1	33	ordered_Spar_11	163217	163249	-	0	3_pPar
iORF_84793	X	SpA	0	42	ordered_Spar_11	163288	163329	-	3	4_divergent
iORF_84836	X	SpA	1	24	ordered_Spar_11	166585	166608	-	0	5_SpeGroup
iORF_84857	X	SpA	0	134	ordered_Spar_11	166617	166750	-	2	6_polymorphic
iORF_84881	X	SpA	1	117	ordered_Spar_11	166634	166750	-	2	6_polymorphic
iORF_84882	X	SpA	0	156	ordered_Spar_11	166634	166789	-	2	5_SpeGroup
iORF_84890	X	SpA	1	69	ordered_Spar_11	166640	166708	+	1	6_polymorphic
iORF_84892	X	SpA	0	20	ordered_Spar_11	166640	166659	+	1	6_polymorphic
iORF_84910	X	SpA	0	36	ordered_Spar_11	166673	166708	+	0	6_polymorphic
iORF_84911	X	SpA	1	99	ordered_Spar_11	166677	166775	+	1	4_divergent
iORF_84912	X	SpA	0	177	ordered_Spar_11	166677	166853	+	2	6_polymorphic
iORF_84913	X	SpA	0	192	ordered_Spar_11	166677	166868	+	2	6_polymorphic
iORF_84827	X	SpA	1	72	ordered_Spar_11	166683	166754	-	1	3_pPar
iORF_84839	X	SpA	0	9	ordered_Spar_11	166756	166764	-	0	5_SpeGroup
iORF_84840	X	SpA	0	39	ordered_Spar_11	166756	166794	-	0	5_SpeGroup
iORF_84842	X	SpA	1	195	ordered_Spar_11	166756	166950	-	3	5_SpeGroup
iORF_84843	X	SpA	0	24	ordered_Spar_11	166771	166794	-	0	6_polymorphic
iORF_84844	X	SpA	0	156	ordered_Spar_11	166771	166926	-	3	6_polymorphic
iORF_84845	X	SpA	1	18	ordered_Spar_11	166772	166789	-	0	4_divergent
iORF_84846	X	SpA	1	27	ordered_Spar_11	166798	166824	+	0	5_SpeGroup
iORF_84847	X	SpA	0	56	ordered_Spar_11	166798	166853	+	1	6_polymorphic
iORF_84848	X	SpA	0	115	ordered_Spar_11	166798	166912	+	3	6_polymorphic
iORF_84849	X	SpA	0	109	ordered_Spar_11	166818	166926	-	3	6_polymorphic
iORF_84850	X	SpA	0	133	ordered_Spar_11	166818	166950	-	3	7_ancest
iORF_84853	X	SpA	1	42	ordered_Spar_11	166871	166912	+	2	5_SpeGroup
iORF_84860	X	SpA	0	27	ordered_Spar_11	166924	166950	-	0	5_SpeGroup
iORF_84862	X	SpA	0	18	ordered_Spar_11	166955	166972	-	0	6_polymorphic
iORF_84829	X	SpA	1	36	ordered_Spar_11	167595	167630	-	0	5_SpeGroup
iORF_84831	X	SpA	0	15	ordered_Spar_11	167616	167630	-	0	4_divergent
iORF_84832	X	SpA	1	54	ordered_Spar_11	167647	167700	-	0	1_conserved
iORF_84833	X	SpA	1	18	ordered_Spar_11	167649	167666	+	0	1_conserved
iORF_84834	X	SpA	1	36	ordered_Spar_11	167714	167749	-	3	3_pPar
iORF_84982	X	SpA	1	51	ordered_Spar_11	173341	173391	-	0	1_conserved
iORF_84984	X	SpA	1	33	ordered_Spar_11	173355	173387	-	0	1_conserved
iORF_84990	X	SpA	1	78	ordered_Spar_11	173397	173474	+	1	3_pPar
iORF_84992	X	SpA	1	33	ordered_Spar_11	173479	173511	-	0	1_conserved
iORF_84995	X	SpA	0	69	ordered_Spar_11	173508	173576	-	0	4_divergent
iORF_84996	X	SpA	1	132	ordered_Spar_11	173508	173639	-	0	5_SpeGroup
iORF_84998	X	SpA	0	15	ordered_Spar_11	173519	173533	-	0	4_divergent
iORF_84999	X	SpA	1	111	ordered_Spar_11	173519	173629	-	0	5_SpeGroup
iORF_85003	X	SpA	0	51	ordered_Spar_11	173604	173654	-	0	4_divergent
iORF_85004	X	SpA	0	51	ordered_Spar_11	173606	173656	+	0	6_polymorphic
iORF_85008	X	SpA	1	15	ordered_Spar_11	173660	173674	-	0	6_polymorphic
iORF_85032	X	SpA	1	36	ordered_Spar_11	174782	174817	+	4	5_SpeGroup
iORF_85033	X	SpA	0	47	ordered_Spar_11	174782	174828	+	4	4_divergent
iORF_85060	X	SpA	1	9	ordered_Spar_11	174820	174828	+	0	5_SpeGroup
iORF_85063	X	SpA	1	18	ordered_Spar_11	174843	174860	-	0	5_SpeGroup
iORF_85041	X	SpA	1	33	ordered_Spar_11	175004	175036	+	0	3_pPar
iORF_85042	X	SpA	0	21	ordered_Spar_11	175011	175031	+	0	4_divergent
iORF_85207	X	SpA	0	16	ordered_Spar_11	176312	176327	+	2	5_SpeGroup
iORF_85224	X	SpA	1	54	ordered_Spar_11	176312	176365	+	2	5_SpeGroup
iORF_85108	X	SpA	1	18	ordered_Spar_11	177729	177746	-	1	3_pPar
iORF_85111	X	SpA	0	58	ordered_Spar_11	177736	177793	-	3	6_polymorphic
iORF_85132	X	SpA	0	66	ordered_Spar_11	177966	178031	-	0	5_SpeGroup
iORF_85139	X	SpA	1	30	ordered_Spar_11	178025	178054	+	0	5_SpeGroup
iORF_85237	X	SpA	1	30	ordered_Spar_11	180091	180120	+	0	3_pPar
iORF_85239	X	SpA	0	102	ordered_Spar_11	180140	180241	+	0	4_divergent
iORF_85240	X	SpA	1	24	ordered_Spar_11	180153	180176	-	0	3_pPar
iORF_85241	X	SpA	1	39	ordered_Spar_11	180175	180213	+	0	3_pPar
iORF_85242	X	SpA	0	128	ordered_Spar_11	180198	180325	+	1	4_divergent
iORF_85243	X	SpA	1	168	ordered_Spar_11	180198	180365	+	2	4_divergent
iORF_85244	X	SpA	1	18	ordered_Spar_11	180314	180331	-	0	1_conserved
iORF_85327	X	SpA	1	42	ordered_Spar_11	182786	182827	-	1	3_pPar
iORF_85331	X	SpA	1	30	ordered_Spar_11	182794	182823	+	1	6_polymorphic
iORF_85333	X	SpA	1	9	ordered_Spar_11	182800	182808	-	0	5_SpeGroup
iORF_85334	X	SpA	1	90	ordered_Spar_11	182807	182896	+	1	5_SpeGroup
iORF_85303	X	SpA	0	12	ordered_Spar_11	182939	182950	-	0	4_divergent
iORF_85304	X	SpA	1	24	ordered_Spar_11	182939	182962	-	0	4_divergent
iORF_85308	X	SpA	1	15	ordered_Spar_11	182971	182985	-	2	3_pPar
iORF_85309	X	SpA	0	47	ordered_Spar_11	182976	183022	+	3	7_ancest
iORF_85310	X	SpA	1	60	ordered_Spar_11	182976	183035	+	3	5_SpeGroup
iORF_85311	X	SpA	0	99	ordered_Spar_11	182976	183074	+	3	5_SpeGroup
iORF_85314	X	SpA	0	54	ordered_Spar_11	182988	183041	-	2	6_polymorphic
iORF_85317	X	SpA	0	26	ordered_Spar_11	182997	183022	+	2	5_SpeGroup
iORF_85319	X	SpA	1	27	ordered_Spar_11	183015	183041	-	1	5_SpeGroup
iORF_85320	X	SpA	0	39	ordered_Spar_11	183032	183070	-	0	6_polymorphic
iORF_85365	X	SpA	1	63	ordered_Spar_11	185364	185426	-	3	3_pPar
iORF_85366	X	SpA	1	96	ordered_Spar_11	185371	185466	+	5	4_divergent
iORF_85370	X	SpA	0	48	ordered_Spar_11	185400	185447	+	3	5_SpeGroup
iORF_85371	X	SpA	0	15	ordered_Spar_11	185400	185414	+	3	5_SpeGroup
iORF_85372	X	SpA	1	33	ordered_Spar_11	185423	185455	-	0	6_polymorphic
iORF_85373	X	SpA	0	34	ordered_Spar_11	185423	185456	-	2	6_polymorphic
iORF_85374	X	SpA	1	12	ordered_Spar_11	185427	185438	-	0	3_pPar
iORF_85348	X	SpA	0	9	ordered_Spar_11	185439	185447	+	0	4_divergent
iORF_85349	X	SpA	1	87	ordered_Spar_11	185439	185525	+	2	5_SpeGroup
iORF_85350	X	SpA	1	54	ordered_Spar_11	185452	185505	-	2	5_SpeGroup
iORF_85352	X	SpA	0	63	ordered_Spar_11	185463	185525	+	0	4_divergent
iORF_85353	X	SpA	1	9	ordered_Spar_11	185469	185477	-	0	6_polymorphic
iORF_85355	X	SpA	0	82	ordered_Spar_11	185474	185555	-	0	7_ancest
iORF_85356	X	SpA	0	48	ordered_Spar_11	185502	185549	-	0	7_ancest
iORF_85357	X	SpA	1	54	ordered_Spar_11	185502	185555	-	0	4_divergent
iORF_85358	X	SpA	1	15	ordered_Spar_11	185515	185529	-	0	1_conserved
iORF_85359	X	SpA	1	15	ordered_Spar_11	185522	185536	+	0	3_pPar
iORF_85361	X	SpA	0	10	ordered_Spar_11	185546	185555	-	0	4_divergent
iORF_85363	X	SpA	0	70	ordered_Spar_11	185548	185617	+	1	4_divergent
iORF_85364	X	SpA	1	78	ordered_Spar_11	185548	185625	+	1	5_SpeGroup
iORF_85378	X	SpA	1	96	ordered_Spar_11	187044	187139	+	0	4_divergent
iORF_85379	X	SpA	0	9	ordered_Spar_11	187044	187052	+	0	5_SpeGroup
iORF_85380	X	SpA	0	27	ordered_Spar_11	187044	187070	+	0	7_ancest
iORF_85394	X	SpA	0	42	ordered_Spar_11	187070	187111	-	0	5_SpeGroup
iORF_85395	X	SpA	0	60	ordered_Spar_11	187080	187139	+	0	7_ancest
iORF_85396	X	SpA	0	48	ordered_Spar_11	187080	187127	+	0	6_polymorphic
iORF_85397	X	SpA	0	66	ordered_Spar_11	187084	187149	+	0	4_divergent
iORF_85401	X	SpA	0	18	ordered_Spar_11	187110	187127	+	0	6_polymorphic
iORF_85402	X	SpA	1	108	ordered_Spar_11	187120	187227	+	0	5_SpeGroup
iORF_85383	X	SpA	1	123	ordered_Spar_11	187216	187338	-	1	4_divergent
iORF_85385	X	SpA	1	33	ordered_Spar_11	187257	187289	-	0	3_pPar
iORF_85386	X	SpA	0	12	ordered_Spar_11	187262	187273	-	0	5_SpeGroup
iORF_85389	X	SpA	0	63	ordered_Spar_11	187298	187360	-	1	4_divergent
iORF_85391	X	SpA	0	24	ordered_Spar_11	187315	187338	-	1	5_SpeGroup
iORF_85404	X	SpA	0	20	ordered_Spar_11	188058	188077	+	0	6_polymorphic
iORF_85405	X	SpA	1	30	ordered_Spar_11	188058	188087	+	0	6_polymorphic
iORF_85410	X	SpA	1	177	ordered_Spar_11	188298	188474	-	1	5_SpeGroup
iORF_85412	X	SpA	1	54	ordered_Spar_11	188302	188355	+	0	5_SpeGroup
iORF_85419	X	SpA	0	135	ordered_Spar_11	188340	188474	-	1	4_divergent
iORF_85420	X	SpA	0	9	ordered_Spar_11	188347	188355	+	0	4_divergent
iORF_85421	X	SpA	1	24	ordered_Spar_11	188358	188381	+	1	6_polymorphic
iORF_85422	X	SpA	0	66	ordered_Spar_11	188358	188423	+	1	5_SpeGroup
iORF_85424	X	SpA	1	87	ordered_Spar_11	188401	188487	+	0	3_pPar
iORF_85426	X	SpA	1	36	ordered_Spar_11	188459	188494	-	0	3_pPar
iORF_85427	X	SpA	1	99	ordered_Spar_11	188484	188582	-	0	5_SpeGroup
iORF_85429	X	SpA	1	120	ordered_Spar_11	188491	188610	-	0	4_divergent
iORF_85430	X	SpA	0	89	ordered_Spar_11	188494	188582	-	0	4_divergent
iORF_85432	X	SpA	0	45	ordered_Spar_11	188566	188610	-	0	4_divergent
iORF_85433	X	SpA	1	9	ordered_Spar_11	188588	188596	-	0	3_pPar
iORF_85435	X	SpA	1	18	ordered_Spar_11	188628	188645	-	0	5_SpeGroup
iORF_85451	X	SpA	0	12	ordered_Spar_11	189267	189278	-	0	5_SpeGroup
iORF_85443	X	SpA	1	15	ordered_Spar_11	189402	189416	-	0	3_pPar
iORF_85448	X	SpA	1	96	ordered_Spar_11	189562	189657	-	0	3_pPar
iORF_85450	X	SpA	0	43	ordered_Spar_11	189688	189730	-	5	5_SpeGroup
iORF_85503	X	SpA	1	21	ordered_Spar_11	191422	191442	+	0	4_divergent
iORF_85504	X	SpA	0	45	ordered_Spar_11	191422	191466	+	0	5_SpeGroup
iORF_85501	X	SpA	0	21	ordered_Spar_11	191466	191486	+	0	5_SpeGroup
iORF_85505	X	SpA	1	174	ordered_Spar_11	191490	191663	-	1	5_SpeGroup
iORF_85506	X	SpA	0	42	ordered_Spar_11	191493	191534	+	0	7_ancest
iORF_85507	X	SpA	0	46	ordered_Spar_11	191493	191538	+	0	4_divergent
iORF_85457	X	SpA	1	18	ordered_Spar_11	191517	191534	+	0	5_SpeGroup
iORF_85458	X	SpA	0	45	ordered_Spar_11	191517	191561	+	0	4_divergent
iORF_85460	X	SpA	0	132	ordered_Spar_11	191532	191663	-	0	6_polymorphic
iORF_85461	X	SpA	0	132	ordered_Spar_11	191532	191663	-	1	6_polymorphic
iORF_85462	X	SpA	0	133	ordered_Spar_11	191532	191664	-	1	6_polymorphic
iORF_85464	X	SpA	1	9	ordered_Spar_11	191539	191547	+	0	6_polymorphic
iORF_85465	X	SpA	0	54	ordered_Spar_11	191539	191592	+	0	6_polymorphic
iORF_85466	X	SpA	0	209	ordered_Spar_11	191542	191750	-	3	6_polymorphic
iORF_85467	X	SpA	0	133	ordered_Spar_11	191546	191678	+	1	6_polymorphic
iORF_85468	X	SpA	0	165	ordered_Spar_11	191546	191710	+	1	6_polymorphic
iORF_85469	X	SpA	0	156	ordered_Spar_11	191555	191710	+	1	6_polymorphic
iORF_85470	X	SpA	0	179	ordered_Spar_11	191555	191733	+	1	6_polymorphic
iORF_85472	X	SpA	0	21	ordered_Spar_11	191572	191592	+	0	6_polymorphic
iORF_85474	X	SpA	1	33	ordered_Spar_11	191678	191710	+	0	6_polymorphic
iORF_85475	X	SpA	1	24	ordered_Spar_11	191695	191718	-	0	3_pPar
iORF_85478	X	SpA	1	12	ordered_Spar_11	191730	191741	+	2	3_pPar
iORF_85481	X	SpA	0	18	ordered_Spar_11	191738	191755	-	2	4_divergent
iORF_85482	X	SpA	0	79	ordered_Spar_11	191743	191821	+	0	5_SpeGroup
iORF_85485	X	SpA	1	132	ordered_Spar_11	191743	191874	+	1	4_divergent
iORF_85486	X	SpA	1	18	ordered_Spar_11	191752	191769	-	0	1_conserved
iORF_85487	X	SpA	1	24	ordered_Spar_11	191770	191793	-	0	4_divergent
iORF_85488	X	SpA	0	9	ordered_Spar_11	191793	191801	-	0	4_divergent
iORF_85490	X	SpA	1	45	ordered_Spar_11	191802	191846	-	1	3_pPar
iORF_85492	X	SpA	1	48	ordered_Spar_11	191818	191865	-	1	5_SpeGroup
iORF_85494	X	SpA	0	39	ordered_Spar_11	191827	191865	-	0	5_SpeGroup
iORF_85495	X	SpA	1	48	ordered_Spar_11	191846	191893	-	0	4_divergent
iORF_85496	X	SpA	0	30	ordered_Spar_11	191864	191893	-	0	5_SpeGroup
iORF_85497	X	SpA	0	51	ordered_Spar_11	191893	191943	-	0	4_divergent
iORF_85498	X	SpA	1	33	ordered_Spar_11	191900	191932	-	0	3_pPar
iORF_85500	X	SpA	1	39	ordered_Spar_11	191905	191943	-	0	5_SpeGroup
iORF_85560	X	SpA	0	56	ordered_Spar_11	193594	193649	-	1	4_divergent
iORF_85562	X	SpA	0	45	ordered_Spar_11	193598	193642	+	0	5_SpeGroup
iORF_85563	X	SpA	0	59	ordered_Spar_11	193598	193656	+	1	5_SpeGroup
iORF_85566	X	SpA	1	93	ordered_Spar_11	193613	193705	+	1	5_SpeGroup
iORF_85509	X	SpA	0	36	ordered_Spar_11	193661	193696	-	0	6_polymorphic
iORF_85510	X	SpA	1	105	ordered_Spar_11	193661	193765	-	0	6_polymorphic
iORF_85511	X	SpA	0	21	ordered_Spar_11	193667	193687	+	0	6_polymorphic
iORF_85518	X	SpA	1	39	ordered_Spar_11	193710	193748	-	0	6_polymorphic
iORF_85520	X	SpA	0	21	ordered_Spar_11	193745	193765	-	0	6_polymorphic
iORF_85521	X	SpA	0	20	ordered_Spar_11	193764	193783	+	1	4_divergent
iORF_85539	X	SpA	1	72	ordered_Spar_11	194012	194083	-	1	3_pPar
iORF_85540	X	SpA	0	51	ordered_Spar_11	194053	194103	-	0	6_polymorphic
iORF_85546	X	SpA	0	89	ordered_Spar_11	194084	194172	-	1	6_polymorphic
iORF_85548	X	SpA	1	51	ordered_Spar_11	194136	194186	-	1	3_pPar
iORF_85549	X	SpA	1	60	ordered_Spar_11	194152	194211	+	1	3_pPar
iORF_85552	X	SpA	0	18	ordered_Spar_11	194171	194188	+	1	6_polymorphic
iORF_85577	X	SpA	1	114	ordered_Spar_11	194688	194801	-	3	5_SpeGroup
iORF_85578	X	SpA	1	165	ordered_Spar_11	194773	194937	-	1	5_SpeGroup
iORF_85579	X	SpA	0	27	ordered_Spar_11	194775	194801	-	0	4_divergent
iORF_85567	X	SpA	0	93	ordered_Spar_11	194777	194869	+	0	4_divergent
iORF_85568	X	SpA	1	114	ordered_Spar_11	194777	194890	+	0	5_SpeGroup
iORF_85569	X	SpA	1	69	ordered_Spar_11	194800	194868	+	0	5_SpeGroup
iORF_85570	X	SpA	0	91	ordered_Spar_11	194800	194890	+	0	4_divergent
iORF_85573	X	SpA	0	76	ordered_Spar_11	194866	194941	-	1	4_divergent
iORF_85574	X	SpA	1	66	ordered_Spar_11	194876	194941	-	1	4_divergent
iORF_85576	X	SpA	0	15	ordered_Spar_11	194923	194937	-	1	4_divergent
iORF_85587	X	SpA	0	36	ordered_Spar_11	195321	195356	-	0	6_polymorphic
iORF_85589	X	SpA	1	27	ordered_Spar_11	195330	195356	-	0	6_polymorphic
iORF_85641	X	SpA	0	54	ordered_Spar_11	197708	197761	-	0	5_SpeGroup
iORF_85642	X	SpA	1	90	ordered_Spar_11	197708	197797	-	0	5_SpeGroup
iORF_85643	X	SpA	1	126	ordered_Spar_11	197724	197849	-	0	5_SpeGroup
iORF_85602	X	SpA	1	15	ordered_Spar_11	197750	197764	+	0	3_pPar
iORF_85603	X	SpA	1	15	ordered_Spar_11	197776	197790	-	0	4_divergent
iORF_85604	X	SpA	0	174	ordered_Spar_11	197776	197949	-	1	5_SpeGroup
iORF_85606	X	SpA	1	93	ordered_Spar_11	197794	197886	-	0	5_SpeGroup
iORF_85608	X	SpA	0	12	ordered_Spar_11	197838	197849	-	0	4_divergent
iORF_85610	X	SpA	0	75	ordered_Spar_11	197846	197920	-	0	4_divergent
iORF_85612	X	SpA	0	87	ordered_Spar_11	197863	197949	-	1	5_SpeGroup
iORF_85616	X	SpA	0	21	ordered_Spar_11	197885	197905	+	0	4_divergent
iORF_85617	X	SpA	1	21	ordered_Spar_11	197913	197933	-	1	5_SpeGroup
iORF_85619	X	SpA	0	81	ordered_Spar_11	197915	197995	+	6	4_divergent
iORF_85620	X	SpA	1	84	ordered_Spar_11	197915	197998	+	6	5_SpeGroup
iORF_85622	X	SpA	1	27	ordered_Spar_11	197923	197949	-	1	5_SpeGroup
iORF_85623	X	SpA	0	9	ordered_Spar_11	197925	197933	-	1	4_divergent
iORF_85624	X	SpA	1	30	ordered_Spar_11	197933	197962	-	5	3_pPar
iORF_85635	X	SpA	1	36	ordered_Spar_11	197970	198005	+	0	5_SpeGroup
iORF_85767	X	SpA	1	15	ordered_Spar_11	200469	200483	-	0	3_pPar
iORF_85818	X	SpA	1	144	ordered_Spar_11	200492	200635	-	3	5_SpeGroup
iORF_85821	X	SpA	0	138	ordered_Spar_11	200498	200635	-	1	5_SpeGroup
iORF_85822	X	SpA	0	27	ordered_Spar_11	200498	200524	-	0	5_SpeGroup
iORF_85646	X	SpA	1	57	ordered_Spar_11	200542	200598	-	0	4_divergent
iORF_85647	X	SpA	0	94	ordered_Spar_11	200542	200635	-	1	5_SpeGroup
iORF_85651	X	SpA	1	27	ordered_Spar_11	200548	200574	+	0	4_divergent
iORF_85684	X	SpA	0	40	ordered_Spar_11	200604	200643	+	1	5_SpeGroup
iORF_85683	X	SpA	1	12	ordered_Spar_11	202101	202112	-	0	6_polymorphic
iORF_85691	X	SpA	0	21	ordered_Spar_11	202126	202146	-	1	5_SpeGroup
iORF_85698	X	SpA	1	105	ordered_Spar_11	202255	202359	+	12	6_polymorphic
iORF_85699	X	SpA	0	139	ordered_Spar_11	202255	202393	+	14	6_polymorphic
iORF_85701	X	SpA	0	30	ordered_Spar_11	202328	202357	+	0	6_polymorphic
iORF_85702	X	SpA	0	66	ordered_Spar_11	202328	202393	+	2	7_ancest
iORF_85703	X	SpA	0	70	ordered_Spar_11	202328	202397	+	2	6_polymorphic
iORF_85704	X	SpA	1	180	ordered_Spar_11	202328	202507	+	18	5_SpeGroup
iORF_85705	X	SpA	1	51	ordered_Spar_11	202345	202395	-	2	5_SpeGroup
iORF_85711	X	SpA	0	75	ordered_Spar_11	202433	202507	+	15	7_ancest
iORF_85718	X	SpA	0	75	ordered_Spar_11	202480	202554	+	0	6_polymorphic
iORF_85721	X	SpA	0	57	ordered_Spar_11	202504	202560	-	0	4_divergent
iORF_85722	X	SpA	1	27	ordered_Spar_11	202528	202554	+	0	5_SpeGroup
iORF_85794	X	SpA	0	42	ordered_Spar_11	204029	204070	-	0	4_divergent
iORF_85795	X	SpA	0	63	ordered_Spar_11	204029	204091	-	1	7_ancest
iORF_85796	X	SpA	1	123	ordered_Spar_11	204029	204151	-	5	5_SpeGroup
iORF_85798	X	SpA	0	131	ordered_Spar_11	204039	204169	-	5	6_polymorphic
iORF_85799	X	SpA	0	68	ordered_Spar_11	204102	204169	-	3	5_SpeGroup
iORF_85800	X	SpA	1	12	ordered_Spar_11	204134	204145	+	1	5_SpeGroup
iORF_85801	X	SpA	0	20	ordered_Spar_11	204134	204153	+	2	7_ancest
iORF_85804	X	SpA	1	12	ordered_Spar_11	204142	204153	+	1	3_pPar
iORF_85805	X	SpA	0	33	ordered_Spar_11	204172	204204	+	1	6_polymorphic
iORF_86353	X	SpA	1	42	ordered_Spar_11	214781	214822	-	0	5_SpeGroup
iORF_86363	X	SpA	1	36	ordered_Spar_11	214846	214881	-	1	3_pPar
iORF_86346	X	SpA	1	9	ordered_Spar_11	214953	214961	-	0	1_conserved
iORF_86347	X	SpA	1	84	ordered_Spar_11	214960	215043	+	0	1_conserved
iORF_86349	X	SpA	0	42	ordered_Spar_11	214978	215019	-	0	4_divergent
iORF_86354	X	SpA	0	75	ordered_Spar_11	215109	215183	-	3	6_polymorphic
iORF_86355	X	SpA	0	58	ordered_Spar_11	215126	215183	-	1	5_SpeGroup
iORF_86358	X	SpA	0	36	ordered_Spar_11	215131	215166	-	1	6_polymorphic
iORF_86359	X	SpA	0	37	ordered_Spar_11	215131	215167	-	1	5_SpeGroup
iORF_86360	X	SpA	0	53	ordered_Spar_11	215131	215183	-	1	6_polymorphic
iORF_86361	X	SpA	1	15	ordered_Spar_11	215185	215199	-	0	4_divergent
iORF_86382	X	SpA	1	9	ordered_Spar_11	217286	217294	-	0	1_conserved
iORF_86385	X	SpA	1	18	ordered_Spar_11	217288	217305	+	0	1_conserved
iORF_86389	X	SpA	1	144	ordered_Spar_11	217298	217441	-	3	3_pPar
iORF_86365	X	SpA	0	108	ordered_Spar_11	217359	217466	+	0	5_SpeGroup
iORF_86367	X	SpA	0	48	ordered_Spar_11	217361	217408	+	0	5_SpeGroup
iORF_86368	X	SpA	1	114	ordered_Spar_11	217361	217474	+	0	5_SpeGroup
iORF_86369	X	SpA	0	33	ordered_Spar_11	217373	217405	+	0	5_SpeGroup
iORF_86371	X	SpA	1	51	ordered_Spar_11	217416	217466	+	0	6_polymorphic
iORF_86372	X	SpA	0	99	ordered_Spar_11	217416	217514	+	0	6_polymorphic
iORF_86373	X	SpA	1	144	ordered_Spar_11	217445	217588	-	0	6_polymorphic
iORF_86374	X	SpA	0	15	ordered_Spar_11	217453	217467	-	0	6_polymorphic
iORF_86375	X	SpA	1	171	ordered_Spar_11	217453	217623	-	1	5_SpeGroup
iORF_86376	X	SpA	0	12	ordered_Spar_11	217463	217474	+	0	6_polymorphic
iORF_86378	X	SpA	1	15	ordered_Spar_11	217488	217502	-	0	5_SpeGroup
iORF_86379	X	SpA	0	101	ordered_Spar_11	217488	217588	-	0	6_polymorphic
iORF_86380	X	SpA	0	59	ordered_Spar_11	217511	217569	+	0	6_polymorphic
iORF_86381	X	SpA	1	126	ordered_Spar_11	217511	217636	+	1	6_polymorphic
iORF_86383	X	SpA	1	24	ordered_Spar_11	217581	217604	+	0	6_polymorphic
iORF_86384	X	SpA	0	60	ordered_Spar_11	217581	217640	+	1	6_polymorphic
iORF_86420	X	SpA	0	33	ordered_Spar_11	219643	219675	-	0	5_SpeGroup
iORF_86400	X	SpA	0	27	ordered_Spar_11	219649	219675	-	0	6_polymorphic
iORF_86413	X	SpA	1	18	ordered_Spar_11	219668	219685	+	0	1_conserved
iORF_86418	X	SpA	1	54	ordered_Spar_11	219682	219735	-	0	1_conserved
iORF_86419	X	SpA	1	33	ordered_Spar_11	219685	219717	+	0	1_conserved
iORF_86422	X	SpA	1	66	ordered_Spar_11	219695	219760	+	0	5_SpeGroup
iORF_86423	X	SpA	1	45	ordered_Spar_11	219699	219743	-	0	1_conserved
iORF_86424	X	SpA	0	67	ordered_Spar_11	219719	219785	+	0	4_divergent
iORF_86395	X	SpA	0	31	ordered_Spar_11	219738	219768	+	0	4_divergent
iORF_86396	X	SpA	1	48	ordered_Spar_11	219738	219785	+	0	5_SpeGroup
iORF_86397	X	SpA	1	9	ordered_Spar_11	219744	219752	-	0	5_SpeGroup
iORF_86398	X	SpA	0	10	ordered_Spar_11	219744	219753	-	0	4_divergent
iORF_86402	X	SpA	1	75	ordered_Spar_11	219772	219846	-	1	5_SpeGroup
iORF_86404	X	SpA	0	56	ordered_Spar_11	219791	219846	-	1	6_polymorphic
iORF_86405	X	SpA	0	80	ordered_Spar_11	219818	219897	+	1	5_SpeGroup
iORF_86406	X	SpA	1	192	ordered_Spar_11	219818	220009	+	3	4_divergent
iORF_86407	X	SpA	0	24	ordered_Spar_11	219823	219846	-	0	6_polymorphic
iORF_86408	X	SpA	1	48	ordered_Spar_11	219830	219877	-	1	6_polymorphic
iORF_86410	X	SpA	0	26	ordered_Spar_11	219852	219877	-	1	5_SpeGroup
iORF_86411	X	SpA	1	78	ordered_Spar_11	219859	219936	-	2	5_SpeGroup
iORF_86412	X	SpA	0	59	ordered_Spar_11	219865	219923	+	1	5_SpeGroup
iORF_86446	X	SpA	1	84	ordered_Spar_11	222510	222593	-	0	1_conserved
iORF_86452	X	SpA	0	45	ordered_Spar_11	222513	222557	+	0	5_SpeGroup
iORF_86453	X	SpA	1	54	ordered_Spar_11	222513	222566	+	0	4_divergent
iORF_86495	X	SpA	1	15	ordered_Spar_11	222567	222581	+	0	3_pPar
iORF_86447	X	SpA	1	36	ordered_Spar_11	222627	222662	-	0	4_divergent
iORF_86450	X	SpA	1	12	ordered_Spar_11	222643	222654	-	0	5_SpeGroup
iORF_86474	X	SpA	1	114	ordered_Spar_11	222778	222891	+	8	5_SpeGroup
iORF_86478	X	SpA	0	72	ordered_Spar_11	222829	222900	+	1	5_SpeGroup
iORF_86479	X	SpA	0	127	ordered_Spar_11	222829	222955	+	2	7_ancest
iORF_86487	X	SpA	1	57	ordered_Spar_11	222899	222955	+	1	5_SpeGroup
iORF_86489	X	SpA	0	21	ordered_Spar_11	222912	222932	+	1	5_SpeGroup
iORF_86490	X	SpA	0	84	ordered_Spar_11	222912	222995	+	1	6_polymorphic
iORF_86491	X	SpA	0	127	ordered_Spar_11	222912	223038	+	3	6_polymorphic
iORF_86492	X	SpA	1	96	ordered_Spar_11	222915	223010	-	1	6_polymorphic
iORF_86493	X	SpA	0	63	ordered_Spar_11	222924	222986	+	1	7_ancest
iORF_86494	X	SpA	1	72	ordered_Spar_11	222924	222995	+	1	5_SpeGroup
iORF_86496	X	SpA	0	82	ordered_Spar_11	222929	223010	-	0	6_polymorphic
iORF_86501	X	SpA	1	9	ordered_Spar_11	222983	222991	+	0	5_SpeGroup
iORF_86502	X	SpA	0	42	ordered_Spar_11	222988	223029	+	2	5_SpeGroup
iORF_86503	X	SpA	0	51	ordered_Spar_11	222988	223038	+	2	6_polymorphic
iORF_86505	X	SpA	1	78	ordered_Spar_11	222988	223065	+	2	5_SpeGroup
iORF_86506	X	SpA	1	42	ordered_Spar_11	223022	223063	-	2	3_pPar
iORF_86508	X	SpA	1	30	ordered_Spar_11	223079	223108	+	0	5_SpeGroup
iORF_86509	X	SpA	1	45	ordered_Spar_11	223094	223138	-	0	3_pPar
iORF_86510	X	SpA	0	12	ordered_Spar_11	223097	223108	+	0	4_divergent
iORF_86512	X	SpA	1	57	ordered_Spar_11	223119	223175	+	0	1_conserved
iORF_86513	X	SpA	1	69	ordered_Spar_11	223135	223203	-	0	4_divergent
iORF_86443	X	SpA	0	72	ordered_Spar_11	223257	223328	-	0	4_divergent
iORF_86444	X	SpA	1	30	ordered_Spar_11	223262	223291	-	0	5_SpeGroup
iORF_86445	X	SpA	1	12	ordered_Spar_11	223344	223355	-	0	3_pPar
iORF_86557	X	SpA	1	69	ordered_Spar_11	225996	226064	-	4	5_SpeGroup
iORF_86559	X	SpA	0	15	ordered_Spar_11	225996	226010	-	0	5_SpeGroup
iORF_86560	X	SpA	0	30	ordered_Spar_11	225996	226025	-	0	4_divergent
iORF_86572	X	SpA	0	46	ordered_Spar_11	226009	226054	+	4	6_polymorphic
iORF_86576	X	SpA	0	118	ordered_Spar_11	226009	226126	+	7	6_polymorphic
iORF_86577	X	SpA	0	141	ordered_Spar_11	226009	226149	+	7	5_SpeGroup
iORF_86578	X	SpA	1	36	ordered_Spar_11	226009	226044	+	4	5_SpeGroup
iORF_86516	X	SpA	0	12	ordered_Spar_11	226064	226075	-	0	4_divergent
iORF_86517	X	SpA	1	12	ordered_Spar_11	226064	226075	-	1	4_divergent
iORF_86519	X	SpA	0	12	ordered_Spar_11	226078	226089	-	0	4_divergent
iORF_86520	X	SpA	0	141	ordered_Spar_11	226078	226218	-	2	5_SpeGroup
iORF_86521	X	SpA	1	147	ordered_Spar_11	226078	226224	-	2	5_SpeGroup
iORF_86522	X	SpA	1	51	ordered_Spar_11	226086	226136	-	1	3_pPar
iORF_86523	X	SpA	1	24	ordered_Spar_11	226103	226126	+	0	4_divergent
iORF_86525	X	SpA	1	24	ordered_Spar_11	226126	226149	+	0	4_divergent
iORF_86528	X	SpA	1	15	ordered_Spar_11	226143	226157	-	0	3_pPar
iORF_86529	X	SpA	0	129	ordered_Spar_11	226163	226291	-	2	4_divergent
iORF_86530	X	SpA	1	36	ordered_Spar_11	226185	226220	+	0	3_pPar
iORF_86531	X	SpA	0	30	ordered_Spar_11	226195	226224	-	0	5_SpeGroup
iORF_86532	X	SpA	1	27	ordered_Spar_11	226206	226232	-	0	5_SpeGroup
iORF_86534	X	SpA	1	96	ordered_Spar_11	226217	226312	+	1	3_pPar
iORF_86541	X	SpA	1	21	ordered_Spar_11	226271	226291	-	0	5_SpeGroup
iORF_86542	X	SpA	1	9	ordered_Spar_11	226273	226281	+	0	3_pPar
iORF_86544	X	SpA	1	21	ordered_Spar_11	226288	226308	-	0	1_conserved
iORF_86545	X	SpA	0	12	ordered_Spar_11	226290	226301	+	0	5_SpeGroup
iORF_86549	X	SpA	1	12	ordered_Spar_11	226309	226320	-	0	6_polymorphic
iORF_86555	X	SpA	1	39	ordered_Spar_11	226396	226434	-	0	1_conserved
iORF_86556	X	SpA	0	153	ordered_Spar_11	226403	226555	+	0	5_SpeGroup
iORF_86558	X	SpA	0	9	ordered_Spar_11	226407	226415	-	0	5_SpeGroup
iORF_86561	X	SpA	1	24	ordered_Spar_11	226419	226442	+	0	1_conserved
iORF_86562	X	SpA	1	21	ordered_Spar_11	226444	226464	-	0	3_pPar
iORF_86566	X	SpA	1	24	ordered_Spar_11	226464	226487	-	0	4_divergent
iORF_86568	X	SpA	0	102	ordered_Spar_11	226464	226565	-	1	5_SpeGroup
iORF_86569	X	SpA	1	42	ordered_Spar_11	226471	226512	-	0	3_pPar
iORF_86570	X	SpA	1	33	ordered_Spar_11	226489	226521	+	0	3_pPar
iORF_86575	X	SpA	1	30	ordered_Spar_11	226536	226565	-	1	4_divergent
iORF_86591	X	SpA	1	33	ordered_Spar_11	227563	227595	-	0	6_polymorphic
iORF_86593	X	SpA	1	138	ordered_Spar_11	227614	227751	-	14	4_divergent
iORF_86594	X	SpA	0	133	ordered_Spar_11	227619	227751	-	11	5_SpeGroup
iORF_86596	X	SpA	0	42	ordered_Spar_11	227625	227666	+	0	6_polymorphic
iORF_86597	X	SpA	1	84	ordered_Spar_11	227625	227708	+	0	6_polymorphic
iORF_86582	X	SpA	0	9	ordered_Spar_11	227649	227657	-	0	6_polymorphic
iORF_86583	X	SpA	1	33	ordered_Spar_11	227649	227681	-	0	6_polymorphic
iORF_86584	X	SpA	0	54	ordered_Spar_11	227663	227716	+	0	6_polymorphic
iORF_86585	X	SpA	0	18	ordered_Spar_11	227664	227681	-	0	6_polymorphic
iORF_86586	X	SpA	1	15	ordered_Spar_11	227685	227699	-	0	3_pPar
iORF_86588	X	SpA	1	42	ordered_Spar_11	227703	227744	-	0	3_pPar
iORF_86589	X	SpA	1	51	ordered_Spar_11	227751	227801	-	0	3_pPar
iORF_86590	X	SpA	1	39	ordered_Spar_11	227768	227806	-	0	5_SpeGroup
iORF_86717	X	SpA	1	18	ordered_Spar_11	229947	229964	+	0	1_conserved
iORF_86722	X	SpA	1	15	ordered_Spar_11	229976	229990	+	0	3_pPar
iORF_86724	X	SpA	1	126	ordered_Spar_11	229987	230112	+	6	3_pPar
iORF_86695	X	SpA	1	48	ordered_Spar_11	230030	230077	+	0	3_pPar
iORF_86698	X	SpA	1	210	ordered_Spar_11	230061	230270	-	6	5_SpeGroup
iORF_86699	X	SpA	0	15	ordered_Spar_11	230070	230084	-	0	4_divergent
iORF_86700	X	SpA	0	201	ordered_Spar_11	230070	230270	-	6	7_ancest
iORF_86701	X	SpA	0	184	ordered_Spar_11	230087	230270	-	6	5_SpeGroup
iORF_86702	X	SpA	0	145	ordered_Spar_11	230116	230260	-	6	6_polymorphic
iORF_86703	X	SpA	1	45	ordered_Spar_11	230125	230169	+	5	4_divergent
iORF_86705	X	SpA	0	91	ordered_Spar_11	230125	230215	+	6	5_SpeGroup
iORF_86706	X	SpA	1	15	ordered_Spar_11	230145	230159	+	0	5_SpeGroup
iORF_86707	X	SpA	0	69	ordered_Spar_11	230147	230215	+	1	5_SpeGroup
iORF_86709	X	SpA	1	57	ordered_Spar_11	230159	230215	+	1	5_SpeGroup
iORF_86710	X	SpA	0	24	ordered_Spar_11	230169	230192	+	1	4_divergent
iORF_86713	X	SpA	1	24	ordered_Spar_11	230205	230228	+	0	1_conserved
iORF_86715	X	SpA	1	42	ordered_Spar_11	230219	230260	-	0	6_polymorphic
iORF_86716	X	SpA	0	52	ordered_Spar_11	230219	230270	-	0	6_polymorphic
iORF_86782	X	SpA	1	18	ordered_Spar_11	233399	233416	+	0	3_pPar
iORF_86781	X	SpA	1	27	ordered_Spar_11	233427	233453	+	0	3_pPar
iORF_86785	X	SpA	0	33	ordered_Spar_11	233457	233489	-	0	4_divergent
iORF_86789	X	SpA	1	9	ordered_Spar_11	233481	233489	-	0	5_SpeGroup
iORF_86775	X	SpA	1	60	ordered_Spar_11	233585	233644	+	1	3_pPar
iORF_86776	X	SpA	0	55	ordered_Spar_11	233613	233667	+	1	5_SpeGroup
iORF_86808	X	SpA	0	30	ordered_Spar_11	234849	234878	-	0	5_SpeGroup
iORF_86809	X	SpA	1	57	ordered_Spar_11	234849	234905	-	0	6_polymorphic
iORF_86827	X	SpA	0	27	ordered_Spar_11	234879	234905	-	0	5_SpeGroup
iORF_86828	X	SpA	0	51	ordered_Spar_11	234881	234931	+	0	5_SpeGroup
iORF_86829	X	SpA	0	60	ordered_Spar_11	234881	234940	+	0	5_SpeGroup
iORF_86832	X	SpA	0	12	ordered_Spar_11	234897	234908	+	0	6_polymorphic
iORF_86800	X	SpA	1	33	ordered_Spar_11	235054	235086	-	2	3_pPar
iORF_86801	X	SpA	0	69	ordered_Spar_11	235057	235125	+	2	5_SpeGroup
iORF_86803	X	SpA	0	57	ordered_Spar_11	235067	235123	-	2	6_polymorphic
iORF_86805	X	SpA	1	15	ordered_Spar_11	235097	235111	+	0	3_pPar
iORF_86806	X	SpA	0	42	ordered_Spar_11	235117	235158	-	0	6_polymorphic
iORF_86807	X	SpA	1	39	ordered_Spar_11	235120	235158	-	0	6_polymorphic
iORF_86810	X	SpA	1	12	ordered_Spar_11	235180	235191	+	1	5_SpeGroup
iORF_86817	X	SpA	0	52	ordered_Spar_11	235264	235315	-	0	6_polymorphic
iORF_86818	X	SpA	0	45	ordered_Spar_11	235271	235315	-	0	6_polymorphic
iORF_86824	X	SpA	1	12	ordered_Spar_11	235315	235326	-	0	3_pPar
iORF_86825	X	SpA	1	27	ordered_Spar_11	235326	235352	-	0	1_conserved
iORF_86826	X	SpA	1	42	ordered_Spar_11	235336	235377	-	0	1_conserved
iORF_86884	X	SpA	1	57	ordered_Spar_11	238814	238870	-	2	4_divergent
iORF_86948	X	SpA	0	36	ordered_Spar_11	238835	238870	-	2	5_SpeGroup
iORF_86987	X	SpA	1	27	ordered_Spar_11	238895	238921	-	0	6_polymorphic
iORF_86988	X	SpA	0	98	ordered_Spar_11	238895	238992	-	4	5_SpeGroup
iORF_86867	X	SpA	1	123	ordered_Spar_11	238926	239048	+	4	6_polymorphic
iORF_86868	X	SpA	0	140	ordered_Spar_11	238926	239065	+	5	5_SpeGroup
iORF_86891	X	SpA	1	36	ordered_Spar_11	238957	238992	-	2	5_SpeGroup
iORF_86895	X	SpA	0	114	ordered_Spar_11	238960	239073	+	3	5_SpeGroup
iORF_86915	X	SpA	1	81	ordered_Spar_11	238993	239073	+	1	4_divergent
iORF_86921	X	SpA	1	60	ordered_Spar_11	239006	239065	+	1	4_divergent
iORF_86923	X	SpA	1	42	ordered_Spar_11	239010	239051	-	0	3_pPar
iORF_86935	X	SpA	0	27	ordered_Spar_11	239045	239071	-	1	5_SpeGroup
iORF_86936	X	SpA	1	24	ordered_Spar_11	239053	239076	-	1	3_pPar
iORF_86937	X	SpA	1	9	ordered_Spar_11	239070	239078	+	0	1_conserved
iORF_86938	X	SpA	0	62	ordered_Spar_11	239078	239139	+	1	5_SpeGroup
iORF_86939	X	SpA	1	66	ordered_Spar_11	239078	239143	+	1	5_SpeGroup
iORF_86940	X	SpA	0	181	ordered_Spar_11	239078	239258	+	1	5_SpeGroup
iORF_86944	X	SpA	1	33	ordered_Spar_11	239124	239156	+	1	5_SpeGroup
iORF_86945	X	SpA	0	27	ordered_Spar_11	239130	239156	+	1	5_SpeGroup
iORF_86946	X	SpA	0	129	ordered_Spar_11	239130	239258	+	1	5_SpeGroup
iORF_86947	X	SpA	0	18	ordered_Spar_11	239139	239156	+	0	5_SpeGroup
iORF_86949	X	SpA	1	54	ordered_Spar_11	239150	239203	-	0	1_conserved
iORF_86952	X	SpA	1	57	ordered_Spar_11	239255	239311	+	1	1_conserved
iORF_86955	X	SpA	1	72	ordered_Spar_11	239311	239382	+	0	1_conserved
iORF_86957	X	SpA	0	48	ordered_Spar_11	239379	239426	-	0	4_divergent
iORF_86958	X	SpA	0	36	ordered_Spar_11	239391	239426	-	0	7_ancest
iORF_86961	X	SpA	1	15	ordered_Spar_11	239412	239426	-	0	5_SpeGroup
iORF_86969	X	SpA	1	204	ordered_Spar_11	239604	239807	+	9	5_SpeGroup
iORF_86970	X	SpA	0	92	ordered_Spar_11	239604	239695	+	2	4_divergent
iORF_86975	X	SpA	1	42	ordered_Spar_11	239654	239695	+	1	5_SpeGroup
iORF_86977	X	SpA	1	147	ordered_Spar_11	239657	239803	-	8	6_polymorphic
iORF_86978	X	SpA	0	51	ordered_Spar_11	239657	239707	-	1	6_polymorphic
iORF_86980	X	SpA	0	135	ordered_Spar_11	239662	239796	+	8	6_polymorphic
iORF_86981	X	SpA	1	165	ordered_Spar_11	239662	239826	+	12	5_SpeGroup
iORF_86982	X	SpA	0	232	ordered_Spar_11	239662	239893	+	12	6_polymorphic
iORF_86984	X	SpA	0	133	ordered_Spar_11	239671	239803	-	8	6_polymorphic
iORF_86985	X	SpA	1	39	ordered_Spar_11	239671	239709	-	1	5_SpeGroup
iORF_86992	X	SpA	1	114	ordered_Spar_11	239766	239879	-	6	3_pPar
iORF_86849	X	SpA	0	33	ordered_Spar_11	239784	239816	+	4	5_SpeGroup
iORF_86850	X	SpA	0	48	ordered_Spar_11	239784	239831	+	4	5_SpeGroup
iORF_86851	X	SpA	0	90	ordered_Spar_11	239804	239893	+	4	6_polymorphic
iORF_86853	X	SpA	1	9	ordered_Spar_11	239878	239886	+	0	1_conserved
iORF_86854	X	SpA	0	9	ordered_Spar_11	239883	239891	-	0	5_SpeGroup
iORF_86855	X	SpA	1	75	ordered_Spar_11	239902	239976	-	0	3_pPar
iORF_86856	X	SpA	0	15	ordered_Spar_11	239926	239940	+	0	6_polymorphic
iORF_86857	X	SpA	0	15	ordered_Spar_11	239941	239955	+	0	4_divergent
iORF_86859	X	SpA	1	36	ordered_Spar_11	239985	240020	+	0	3_pPar
iORF_86860	X	SpA	1	36	ordered_Spar_11	239996	240031	-	0	3_pPar
iORF_86862	X	SpA	0	367	ordered_Spar_11	240023	240389	+	0	5_SpeGroup
iORF_86863	X	SpA	1	9	ordered_Spar_11	240025	240033	+	0	4_divergent
iORF_86865	X	SpA	1	30	ordered_Spar_11	240030	240059	+	0	6_polymorphic
iORF_86871	X	SpA	0	309	ordered_Spar_11	240039	240347	-	0	5_SpeGroup
iORF_86872	X	SpA	1	27	ordered_Spar_11	240044	240070	-	0	5_SpeGroup
iORF_86873	X	SpA	0	277	ordered_Spar_11	240071	240347	-	0	7_ancest
iORF_86875	X	SpA	0	38	ordered_Spar_11	240073	240110	+	0	4_divergent
iORF_86876	X	SpA	0	370	ordered_Spar_11	240073	240442	+	0	7_ancest
iORF_86877	X	SpA	1	378	ordered_Spar_11	240073	240450	+	0	5_SpeGroup
iORF_86878	X	SpA	1	105	ordered_Spar_11	240085	240189	-	0	5_SpeGroup
iORF_86879	X	SpA	0	201	ordered_Spar_11	240085	240285	-	0	4_divergent
iORF_86880	X	SpA	1	258	ordered_Spar_11	240090	240347	-	0	5_SpeGroup
iORF_86885	X	SpA	0	106	ordered_Spar_11	240284	240389	+	0	5_SpeGroup
iORF_86886	X	SpA	0	167	ordered_Spar_11	240284	240450	+	0	5_SpeGroup
iORF_86887	X	SpA	0	50	ordered_Spar_11	240298	240347	-	0	5_SpeGroup
iORF_86890	X	SpA	0	99	ordered_Spar_11	240352	240450	+	0	5_SpeGroup
iORF_86894	X	SpA	1	186	ordered_Spar_11	240386	240571	-	4	4_divergent
iORF_86896	X	SpA	0	125	ordered_Spar_11	240447	240571	-	4	5_SpeGroup
iORF_86897	X	SpA	1	12	ordered_Spar_11	240450	240461	+	0	5_SpeGroup
iORF_86899	X	SpA	1	54	ordered_Spar_11	240488	240541	+	0	3_pPar
iORF_86901	X	SpA	1	51	ordered_Spar_11	240531	240581	+	2	4_divergent
iORF_86902	X	SpA	0	95	ordered_Spar_11	240531	240625	+	5	5_SpeGroup
iORF_86903	X	SpA	1	75	ordered_Spar_11	240578	240652	-	4	3_pPar
iORF_86905	X	SpA	1	96	ordered_Spar_11	240588	240683	+	1	3_pPar
iORF_86909	X	SpA	1	102	ordered_Spar_11	240616	240717	+	1	3_pPar
iORF_86910	X	SpA	0	54	ordered_Spar_11	240684	240737	+	0	4_divergent
iORF_86911	X	SpA	1	69	ordered_Spar_11	240684	240752	+	0	4_divergent
iORF_86913	X	SpA	1	45	ordered_Spar_11	240733	240777	+	0	5_SpeGroup
iORF_86917	X	SpA	0	60	ordered_Spar_11	240786	240845	-	0	6_polymorphic
iORF_86918	X	SpA	1	84	ordered_Spar_11	240786	240869	-	2	6_polymorphic
iORF_86924	X	SpA	1	30	ordered_Spar_11	240913	240942	+	0	1_conserved
iORF_86925	X	SpA	1	54	ordered_Spar_11	240939	240992	-	0	1_conserved
iORF_86926	X	SpA	1	33	ordered_Spar_11	240992	241024	-	0	1_conserved
iORF_86928	X	SpA	0	9	ordered_Spar_11	241034	241042	-	0	6_polymorphic
iORF_86929	X	SpA	1	33	ordered_Spar_11	241034	241066	-	1	6_polymorphic
iORF_86930	X	SpA	0	20	ordered_Spar_11	241047	241066	-	1	6_polymorphic
iORF_86931	X	SpA	1	30	ordered_Spar_11	241069	241098	-	0	1_conserved
iORF_86933	X	SpA	1	12	ordered_Spar_11	241103	241114	+	0	1_conserved
iORF_87037	X	SpA	1	12	ordered_Spar_11	242833	242844	+	0	1_conserved
iORF_86996	X	SpA	0	46	ordered_Spar_11	242995	243040	+	5	6_polymorphic
iORF_86997	X	SpA	1	81	ordered_Spar_11	242995	243075	+	5	5_SpeGroup
iORF_86998	X	SpA	1	36	ordered_Spar_11	243005	243040	+	5	5_SpeGroup
iORF_87001	X	SpA	1	39	ordered_Spar_11	243035	243073	-	3	3_pPar
iORF_87002	X	SpA	0	36	ordered_Spar_11	243046	243081	-	0	4_divergent
iORF_87004	X	SpA	1	30	ordered_Spar_11	243052	243081	-	0	4_divergent
iORF_87005	X	SpA	0	12	ordered_Spar_11	243064	243075	+	0	6_polymorphic
iORF_87018	X	SpA	1	24	ordered_Spar_11	243153	243176	-	0	3_pPar
iORF_87021	X	SpA	0	54	ordered_Spar_11	243169	243222	-	6	5_SpeGroup
iORF_87022	X	SpA	1	36	ordered_Spar_11	243180	243215	-	0	3_pPar
iORF_87023	X	SpA	0	98	ordered_Spar_11	243182	243279	+	6	6_polymorphic
iORF_87024	X	SpA	0	148	ordered_Spar_11	243182	243329	+	6	7_ancest
iORF_87025	X	SpA	1	15	ordered_Spar_11	243208	243222	-	0	6_polymorphic
iORF_87026	X	SpA	0	35	ordered_Spar_11	243219	243253	-	6	5_SpeGroup
iORF_87027	X	SpA	1	90	ordered_Spar_11	243240	243329	+	1	5_SpeGroup
iORF_87029	X	SpA	0	11	ordered_Spar_11	243243	243253	-	1	5_SpeGroup
iORF_87030	X	SpA	1	42	ordered_Spar_11	243253	243294	-	0	5_SpeGroup
iORF_87031	X	SpA	1	12	ordered_Spar_11	243268	243279	+	0	6_polymorphic
iORF_87032	X	SpA	0	59	ordered_Spar_11	243276	243334	+	0	6_polymorphic
iORF_87063	X	SpA	1	12	ordered_Spar_11	244745	244756	+	0	4_divergent
iORF_87069	X	SpA	0	24	ordered_Spar_11	244746	244769	-	0	5_SpeGroup
iORF_87066	X	SpA	1	12	ordered_Spar_11	244778	244789	-	0	4_divergent
iORF_87067	X	SpA	0	45	ordered_Spar_11	244778	244822	-	0	7_ancest
iORF_87068	X	SpA	0	58	ordered_Spar_11	244778	244835	-	0	5_SpeGroup
iORF_87070	X	SpA	1	24	ordered_Spar_11	244799	244822	-	0	4_divergent
iORF_87046	X	SpA	0	26	ordered_Spar_11	244849	244874	-	1	6_polymorphic
iORF_87047	X	SpA	0	21	ordered_Spar_11	244854	244874	-	1	6_polymorphic
iORF_87048	X	SpA	1	105	ordered_Spar_11	244854	244958	-	8	5_SpeGroup
iORF_87052	X	SpA	1	18	ordered_Spar_11	244910	244927	-	0	6_polymorphic
iORF_87055	X	SpA	1	48	ordered_Spar_11	244929	244976	+	0	6_polymorphic
iORF_87056	X	SpA	0	63	ordered_Spar_11	244929	244991	+	0	6_polymorphic
iORF_87057	X	SpA	0	24	ordered_Spar_11	244935	244958	-	0	6_polymorphic
iORF_87058	X	SpA	1	51	ordered_Spar_11	244958	245008	-	2	5_SpeGroup
iORF_87059	X	SpA	0	132	ordered_Spar_11	244958	245089	-	5	7_ancest
iORF_87060	X	SpA	0	128	ordered_Spar_11	244962	245089	-	5	6_polymorphic
iORF_87061	X	SpA	0	91	ordered_Spar_11	244999	245089	-	3	6_polymorphic
iORF_87064	X	SpA	0	35	ordered_Spar_11	245055	245089	-	2	6_polymorphic
iORF_87096	X	SpA	1	45	ordered_Spar_11	246053	246097	-	1	6_polymorphic
iORF_87086	X	SpA	0	81	ordered_Spar_11	246234	246314	+	3	5_SpeGroup
iORF_87087	X	SpA	0	97	ordered_Spar_11	246234	246330	+	3	5_SpeGroup
iORF_87089	X	SpA	1	45	ordered_Spar_11	246245	246289	-	3	3_pPar
iORF_87092	X	SpA	0	18	ordered_Spar_11	246274	246291	+	3	6_polymorphic
iORF_87093	X	SpA	0	49	ordered_Spar_11	246274	246322	+	3	6_polymorphic
iORF_87094	X	SpA	1	57	ordered_Spar_11	246274	246330	+	3	5_SpeGroup
iORF_87095	X	SpA	1	27	ordered_Spar_11	246286	246312	-	0	4_divergent
iORF_87098	X	SpA	1	72	ordered_Spar_11	246358	246429	-	5	5_SpeGroup
iORF_87102	X	SpA	0	39	ordered_Spar_11	246391	246429	-	0	4_divergent
iORF_87105	X	SpA	1	18	ordered_Spar_11	246457	246474	-	2	5_SpeGroup
iORF_87115	X	SpA	0	33	ordered_Spar_11	248011	248043	+	0	5_SpeGroup
iORF_87116	X	SpA	0	21	ordered_Spar_11	248020	248040	+	0	6_polymorphic
iORF_87117	X	SpA	0	24	ordered_Spar_11	248020	248043	+	0	6_polymorphic
iORF_87118	X	SpA	1	51	ordered_Spar_11	248033	248083	-	4	3_pPar
iORF_87120	X	SpA	1	87	ordered_Spar_11	248052	248138	-	4	6_polymorphic
iORF_87122	X	SpA	0	45	ordered_Spar_11	248094	248138	-	0	6_polymorphic
iORF_87135	X	SpA	1	33	ordered_Spar_11	251597	251629	+	1	4_divergent
iORF_87139	X	SpA	0	27	ordered_Spar_11	251615	251641	-	1	5_SpeGroup
iORF_87141	X	SpA	0	79	ordered_Spar_11	251640	251718	+	0	6_polymorphic
iORF_87147	X	SpA	0	127	ordered_Spar_11	251702	251828	+	4	6_polymorphic
iORF_87148	X	SpA	0	245	ordered_Spar_11	251702	251946	+	6	6_polymorphic
iORF_87151	X	SpA	1	27	ordered_Spar_11	251781	251807	-	4	3_pPar
iORF_87153	X	SpA	0	153	ordered_Spar_11	251794	251946	+	6	6_polymorphic
iORF_87154	X	SpA	1	33	ordered_Spar_11	251796	251828	+	4	5_SpeGroup
iORF_87156	X	SpA	1	51	ordered_Spar_11	251875	251925	-	1	3_pPar
iORF_87161	X	SpA	0	15	ordered_Spar_11	251915	251929	-	0	5_SpeGroup
iORF_87162	X	SpA	1	33	ordered_Spar_11	251943	251975	-	0	3_pPar
iORF_87163	X	SpA	0	49	ordered_Spar_11	251981	252029	-	0	5_SpeGroup
iORF_87164	X	SpA	0	81	ordered_Spar_11	251992	252072	-	0	5_SpeGroup
iORF_87166	X	SpA	1	24	ordered_Spar_11	252025	252048	-	0	4_divergent
iORF_87167	X	SpA	0	48	ordered_Spar_11	252025	252072	-	0	5_SpeGroup
iORF_87168	X	SpA	0	24	ordered_Spar_11	252028	252051	+	0	6_polymorphic
iORF_87169	X	SpA	1	51	ordered_Spar_11	252028	252078	+	0	5_SpeGroup
iORF_87170	X	SpA	0	69	ordered_Spar_11	252028	252096	+	0	6_polymorphic
iORF_87171	X	SpA	0	39	ordered_Spar_11	252058	252096	+	0	6_polymorphic
iORF_87172	X	SpA	0	36	ordered_Spar_11	252075	252110	+	0	5_SpeGroup
iORF_87174	X	SpA	1	18	ordered_Spar_11	252124	252141	+	0	3_pPar
iORF_87216	X	SpA	0	51	ordered_Spar_11	254312	254362	+	0	6_polymorphic
iORF_87219	X	SpA	1	69	ordered_Spar_11	254402	254470	+	0	1_conserved
iORF_87176	X	SpA	0	196	ordered_Spar_11	254444	254639	-	0	6_polymorphic
iORF_87177	X	SpA	0	363	ordered_Spar_11	254444	254806	-	1	7_ancest
iORF_87179	X	SpA	0	66	ordered_Spar_11	254493	254558	+	0	4_divergent
iORF_87182	X	SpA	1	81	ordered_Spar_11	254509	254589	+	0	4_divergent
iORF_87183	X	SpA	0	18	ordered_Spar_11	254576	254593	+	0	5_SpeGroup
iORF_87184	X	SpA	1	54	ordered_Spar_11	254586	254639	-	0	6_polymorphic
iORF_87185	X	SpA	0	107	ordered_Spar_11	254634	254740	+	1	4_divergent
iORF_87186	X	SpA	1	111	ordered_Spar_11	254634	254744	+	1	4_divergent
iORF_87187	X	SpA	0	181	ordered_Spar_11	254661	254841	-	1	4_divergent
iORF_87191	X	SpA	1	78	ordered_Spar_11	254754	254831	-	0	4_divergent
iORF_87192	X	SpA	1	12	ordered_Spar_11	254768	254779	+	0	1_conserved
iORF_87193	X	SpA	1	27	ordered_Spar_11	254780	254806	-	0	4_divergent
iORF_87194	X	SpA	0	44	ordered_Spar_11	254791	254834	+	0	4_divergent
iORF_87198	X	SpA	0	29	ordered_Spar_11	254803	254831	-	0	4_divergent
iORF_87199	X	SpA	1	39	ordered_Spar_11	254803	254841	-	0	5_SpeGroup
iORF_87204	X	SpA	1	15	ordered_Spar_11	254897	254911	+	0	1_conserved
iORF_87247	X	SpA	1	69	ordered_Spar_11	256626	256694	+	0	3_pPar
iORF_87226	X	SpA	0	51	ordered_Spar_11	256711	256761	+	1	5_SpeGroup
iORF_87229	X	SpA	1	174	ordered_Spar_11	256711	256884	+	3	6_polymorphic
iORF_87230	X	SpA	0	264	ordered_Spar_11	256711	256974	+	4	6_polymorphic
iORF_87231	X	SpA	0	36	ordered_Spar_11	256722	256757	-	0	5_SpeGroup
iORF_87232	X	SpA	0	81	ordered_Spar_11	256722	256802	-	1	6_polymorphic
iORF_87233	X	SpA	1	45	ordered_Spar_11	256758	256802	-	1	4_divergent
iORF_87235	X	SpA	0	24	ordered_Spar_11	256781	256804	-	0	6_polymorphic
iORF_87237	X	SpA	0	9	ordered_Spar_11	256808	256816	-	0	4_divergent
iORF_87238	X	SpA	1	42	ordered_Spar_11	256808	256849	-	0	5_SpeGroup
iORF_87239	X	SpA	0	56	ordered_Spar_11	256815	256870	+	1	5_SpeGroup
iORF_87240	X	SpA	0	73	ordered_Spar_11	256815	256887	+	2	6_polymorphic
iORF_87241	X	SpA	0	77	ordered_Spar_11	256815	256891	+	2	6_polymorphic
iORF_87242	X	SpA	1	117	ordered_Spar_11	256815	256931	+	3	5_SpeGroup
iORF_87244	X	SpA	0	97	ordered_Spar_11	256831	256927	+	3	7_ancest
iORF_87250	X	SpA	1	57	ordered_Spar_11	256918	256974	+	0	6_polymorphic
iORF_87251	X	SpA	1	42	ordered_Spar_11	256928	256969	+	0	3_pPar
iORF_87252	X	SpA	0	27	ordered_Spar_11	256936	256962	-	0	4_divergent
iORF_87290	X	SpA	1	81	ordered_Spar_11	257288	257368	+	0	3_pPar
iORF_87291	X	SpA	1	135	ordered_Spar_11	257315	257449	-	1	3_pPar
iORF_87294	X	SpA	1	183	ordered_Spar_11	257320	257502	+	1	3_pPar
iORF_87298	X	SpA	1	39	ordered_Spar_11	257434	257472	-	0	1_conserved
iORF_87300	X	SpA	1	51	ordered_Spar_11	257554	257604	-	0	3_pPar
iORF_87301	X	SpA	0	78	ordered_Spar_11	257570	257647	-	0	5_SpeGroup
iORF_87302	X	SpA	1	42	ordered_Spar_11	257574	257615	-	0	1_conserved
iORF_87220	X	SpA	1	36	ordered_Spar_11	257612	257647	-	0	4_divergent
iORF_87221	X	SpA	1	24	ordered_Spar_11	257644	257667	-	0	3_pPar
iORF_87310	X	SpA	1	30	ordered_Spar_11	262422	262451	+	0	1_conserved
iORF_87316	X	SpA	0	14	ordered_Spar_11	262475	262488	+	1	6_polymorphic
iORF_87331	X	SpA	1	117	ordered_Spar_11	264422	264538	-	1	5_SpeGroup
iORF_87335	X	SpA	0	78	ordered_Spar_11	264461	264538	-	1	4_divergent
iORF_87324	X	SpA	1	54	ordered_Spar_11	264537	264590	+	2	3_pPar
iORF_87326	X	SpA	1	27	ordered_Spar_11	264569	264595	-	0	3_pPar
iORF_87327	X	SpA	0	42	ordered_Spar_11	264594	264635	+	4	4_divergent
iORF_87328	X	SpA	1	51	ordered_Spar_11	264594	264644	+	4	4_divergent
iORF_87330	X	SpA	1	39	ordered_Spar_11	264610	264648	+	4	3_pPar
iORF_87357	X	SpA	1	72	ordered_Spar_11	265429	265500	+	0	3_pPar
iORF_87360	X	SpA	0	86	ordered_Spar_11	265459	265544	-	2	5_SpeGroup
iORF_87367	X	SpA	1	48	ordered_Spar_11	265497	265544	-	2	4_divergent
iORF_87341	X	SpA	0	21	ordered_Spar_11	265535	265555	+	0	5_SpeGroup
iORF_87342	X	SpA	1	48	ordered_Spar_11	265535	265582	+	1	6_polymorphic
iORF_87344	X	SpA	0	121	ordered_Spar_11	265535	265655	+	2	6_polymorphic
iORF_87346	X	SpA	0	40	ordered_Spar_11	265541	265580	-	1	6_polymorphic
iORF_87347	X	SpA	0	24	ordered_Spar_11	265545	265568	-	0	6_polymorphic
iORF_87348	X	SpA	1	36	ordered_Spar_11	265545	265580	-	1	6_polymorphic
iORF_87349	X	SpA	0	21	ordered_Spar_11	265552	265572	-	1	6_polymorphic
iORF_87350	X	SpA	0	12	ordered_Spar_11	265569	265580	-	0	6_polymorphic
iORF_87352	X	SpA	1	15	ordered_Spar_11	265582	265596	+	0	3_pPar
iORF_87354	X	SpA	1	42	ordered_Spar_11	265614	265655	+	0	6_polymorphic
iORF_87356	X	SpA	1	66	ordered_Spar_11	265619	265684	-	0	3_pPar
iORF_87358	X	SpA	1	15	ordered_Spar_11	265695	265709	+	0	3_pPar
iORF_87370	X	SpA	1	9	ordered_Spar_11	266795	266803	-	0	5_SpeGroup
iORF_87395	X	SpA	1	93	ordered_Spar_11	266802	266894	+	0	5_SpeGroup
iORF_87401	X	SpA	1	45	ordered_Spar_11	266806	266850	+	0	3_pPar
iORF_87414	X	SpA	1	21	ordered_Spar_11	266818	266838	-	0	4_divergent
iORF_87432	X	SpA	0	12	ordered_Spar_11	266831	266842	+	0	4_divergent
iORF_87445	X	SpA	1	30	ordered_Spar_11	266847	266876	-	0	5_SpeGroup
iORF_87371	X	SpA	0	141	ordered_Spar_11	266891	267031	-	4	6_polymorphic
iORF_87389	X	SpA	0	114	ordered_Spar_11	266918	267031	-	4	6_polymorphic
iORF_87390	X	SpA	1	42	ordered_Spar_11	266922	266963	+	0	1_conserved
iORF_87396	X	SpA	0	12	ordered_Spar_11	266956	266967	+	0	5_SpeGroup
iORF_87397	X	SpA	0	45	ordered_Spar_11	266964	267008	-	4	5_SpeGroup
iORF_87406	X	SpA	1	15	ordered_Spar_11	267062	267076	-	0	3_pPar
iORF_87422	X	SpA	1	18	ordered_Spar_11	267179	267196	+	2	4_divergent
iORF_87423	X	SpA	0	70	ordered_Spar_11	267186	267255	-	3	6_polymorphic
iORF_87424	X	SpA	0	83	ordered_Spar_11	267186	267268	-	3	6_polymorphic
iORF_87425	X	SpA	0	126	ordered_Spar_11	267186	267311	-	3	5_SpeGroup
iORF_87426	X	SpA	0	65	ordered_Spar_11	267191	267255	-	3	6_polymorphic
iORF_87427	X	SpA	1	78	ordered_Spar_11	267191	267268	-	3	6_polymorphic
iORF_87428	X	SpA	0	54	ordered_Spar_11	267202	267255	-	1	6_polymorphic
iORF_87429	X	SpA	0	67	ordered_Spar_11	267202	267268	-	1	6_polymorphic
iORF_87433	X	SpA	0	36	ordered_Spar_11	267220	267255	-	1	7_ancest
iORF_87434	X	SpA	1	135	ordered_Spar_11	267220	267354	-	1	5_SpeGroup
iORF_87436	X	SpA	1	60	ordered_Spar_11	267252	267311	-	0	4_divergent
iORF_87437	X	SpA	1	36	ordered_Spar_11	267330	267365	+	0	3_pPar
iORF_87441	X	SpA	1	60	ordered_Spar_11	267344	267403	+	0	3_pPar
iORF_87443	X	SpA	1	18	ordered_Spar_11	267376	267393	+	0	3_pPar
iORF_87374	X	SpA	0	75	ordered_Spar_11	267858	267932	-	0	4_divergent
iORF_87375	X	SpA	1	111	ordered_Spar_11	267858	267968	-	0	4_divergent
iORF_87376	X	SpA	1	63	ordered_Spar_11	267893	267955	-	0	1_conserved
iORF_87600	X	SpA	1	51	ordered_Spar_11	268549	268599	-	4	3_pPar
iORF_87504	X	SpA	1	186	ordered_Spar_11	268592	268777	-	1	5_SpeGroup
iORF_87532	X	SpA	0	170	ordered_Spar_11	268660	268829	-	21	6_polymorphic
iORF_87533	X	SpA	0	165	ordered_Spar_11	268665	268829	-	21	5_SpeGroup
iORF_87534	X	SpA	1	12	ordered_Spar_11	268671	268682	+	0	6_polymorphic
iORF_87539	X	SpA	0	65	ordered_Spar_11	268713	268777	-	0	7_ancest
iORF_87540	X	SpA	1	117	ordered_Spar_11	268713	268829	-	21	5_SpeGroup
iORF_87542	X	SpA	1	78	ordered_Spar_11	268724	268801	+	0	3_pPar
iORF_87546	X	SpA	0	24	ordered_Spar_11	268754	268777	-	0	6_polymorphic
iORF_87548	X	SpA	0	31	ordered_Spar_11	268776	268806	+	5	6_polymorphic
iORF_87551	X	SpA	0	277	ordered_Spar_11	268776	269052	+	28	6_polymorphic
iORF_87552	X	SpA	0	295	ordered_Spar_11	268776	269070	+	28	6_polymorphic
iORF_87556	X	SpA	0	21	ordered_Spar_11	268783	268803	+	3	6_polymorphic
iORF_87560	X	SpA	1	36	ordered_Spar_11	268835	268870	+	2	3_pPar
iORF_87561	X	SpA	1	84	ordered_Spar_11	268844	268927	-	3	5_SpeGroup
iORF_87564	X	SpA	0	326	ordered_Spar_11	268878	269203	+	11	6_polymorphic
iORF_87566	X	SpA	0	21	ordered_Spar_11	268907	268927	-	0	7_ancest
iORF_87567	X	SpA	0	96	ordered_Spar_11	268907	269002	-	1	5_SpeGroup
iORF_87568	X	SpA	1	9	ordered_Spar_11	268912	268920	-	0	5_SpeGroup
iORF_87569	X	SpA	0	16	ordered_Spar_11	268912	268927	-	0	4_divergent
iORF_87571	X	SpA	0	72	ordered_Spar_11	268931	269002	-	1	7_ancest
iORF_87572	X	SpA	1	105	ordered_Spar_11	268961	269065	+	4	5_SpeGroup
iORF_87573	X	SpA	0	167	ordered_Spar_11	268961	269127	+	9	6_polymorphic
iORF_87574	X	SpA	0	243	ordered_Spar_11	268961	269203	+	10	6_polymorphic
iORF_87575	X	SpA	0	34	ordered_Spar_11	268969	269002	-	1	5_SpeGroup
iORF_87578	X	SpA	0	36	ordered_Spar_11	268999	269034	-	0	5_SpeGroup
iORF_87580	X	SpA	0	27	ordered_Spar_11	269008	269034	-	0	6_polymorphic
iORF_87581	X	SpA	0	222	ordered_Spar_11	269008	269229	-	9	6_polymorphic
iORF_87583	X	SpA	1	30	ordered_Spar_11	269019	269048	-	3	6_polymorphic
iORF_87584	X	SpA	0	18	ordered_Spar_11	269031	269048	-	3	6_polymorphic
iORF_87588	X	SpA	0	182	ordered_Spar_11	269048	269229	-	6	6_polymorphic
iORF_87589	X	SpA	0	163	ordered_Spar_11	269067	269229	-	6	5_SpeGroup
iORF_87590	X	SpA	1	39	ordered_Spar_11	269095	269133	-	5	5_SpeGroup
iORF_87591	X	SpA	0	45	ordered_Spar_11	269095	269139	-	5	5_SpeGroup
iORF_87592	X	SpA	1	30	ordered_Spar_11	269098	269127	+	5	6_polymorphic
iORF_87594	X	SpA	0	106	ordered_Spar_11	269098	269203	+	6	4_divergent
iORF_87596	X	SpA	1	96	ordered_Spar_11	269118	269213	-	5	5_SpeGroup
iORF_87597	X	SpA	0	18	ordered_Spar_11	269128	269145	+	0	4_divergent
iORF_87599	X	SpA	1	81	ordered_Spar_11	269128	269208	+	1	5_SpeGroup
iORF_87601	X	SpA	0	41	ordered_Spar_11	269173	269213	-	1	4_divergent
iORF_87602	X	SpA	1	57	ordered_Spar_11	269173	269229	-	1	5_SpeGroup
iORF_87603	X	SpA	0	27	ordered_Spar_11	269182	269208	+	0	6_polymorphic
iORF_87606	X	SpA	1	15	ordered_Spar_11	269189	269203	+	0	6_polymorphic
iORF_87607	X	SpA	1	24	ordered_Spar_11	269198	269221	-	0	3_pPar
iORF_87612	X	SpA	1	15	ordered_Spar_11	269273	269287	-	0	3_pPar
iORF_87613	X	SpA	1	18	ordered_Spar_11	269286	269303	+	0	3_pPar
iORF_87614	X	SpA	1	24	ordered_Spar_11	269290	269313	-	0	3_pPar
iORF_87616	X	SpA	0	27	ordered_Spar_11	269310	269336	-	5	7_ancest
iORF_87620	X	SpA	0	12	ordered_Spar_11	269347	269358	-	0	4_divergent
iORF_87621	X	SpA	0	39	ordered_Spar_11	269350	269388	+	0	6_polymorphic
iORF_87622	X	SpA	0	51	ordered_Spar_11	269350	269400	+	0	7_ancest
iORF_87623	X	SpA	0	24	ordered_Spar_11	269358	269381	-	0	4_divergent
iORF_87625	X	SpA	1	42	ordered_Spar_11	269381	269422	-	0	3_pPar
iORF_87628	X	SpA	0	62	ordered_Spar_11	269397	269458	-	3	4_divergent
iORF_87629	X	SpA	1	81	ordered_Spar_11	269397	269477	-	3	5_SpeGroup
iORF_87633	X	SpA	1	66	ordered_Spar_11	269403	269468	+	3	5_SpeGroup
iORF_87634	X	SpA	0	71	ordered_Spar_11	269403	269473	+	3	4_divergent
iORF_87637	X	SpA	1	15	ordered_Spar_11	269419	269433	-	0	3_pPar
iORF_87638	X	SpA	0	12	ordered_Spar_11	269426	269437	-	0	4_divergent
iORF_87639	X	SpA	1	33	ordered_Spar_11	269426	269458	-	3	5_SpeGroup
iORF_87640	X	SpA	0	187	ordered_Spar_11	269426	269612	-	3	7_ancest
iORF_87485	X	SpA	0	12	ordered_Spar_11	269457	269468	+	0	4_divergent
iORF_87487	X	SpA	1	48	ordered_Spar_11	269476	269523	+	0	5_SpeGroup
iORF_87489	X	SpA	0	132	ordered_Spar_11	269481	269612	-	0	5_SpeGroup
iORF_87490	X	SpA	0	450	ordered_Spar_11	269481	269930	-	7	5_SpeGroup
iORF_87491	X	SpA	0	61	ordered_Spar_11	269486	269546	-	0	4_divergent
iORF_87492	X	SpA	1	66	ordered_Spar_11	269492	269557	+	0	5_SpeGroup
iORF_87494	X	SpA	0	106	ordered_Spar_11	269492	269597	+	0	4_divergent
iORF_87496	X	SpA	0	55	ordered_Spar_11	269496	269550	+	0	4_divergent
iORF_87497	X	SpA	1	102	ordered_Spar_11	269496	269597	+	0	5_SpeGroup
iORF_87498	X	SpA	1	36	ordered_Spar_11	269511	269546	-	0	5_SpeGroup
iORF_87502	X	SpA	1	39	ordered_Spar_11	269597	269635	+	0	5_SpeGroup
iORF_87503	X	SpA	0	50	ordered_Spar_11	269597	269646	+	0	4_divergent
iORF_87505	X	SpA	0	36	ordered_Spar_11	269609	269644	-	0	6_polymorphic
iORF_87506	X	SpA	1	36	ordered_Spar_11	269611	269646	+	0	5_SpeGroup
iORF_87507	X	SpA	1	102	ordered_Spar_11	269625	269726	-	6	4_divergent
iORF_87509	X	SpA	0	39	ordered_Spar_11	269634	269672	+	0	5_SpeGroup
iORF_87510	X	SpA	1	30	ordered_Spar_11	269643	269672	+	0	4_divergent
iORF_87511	X	SpA	1	21	ordered_Spar_11	269699	269719	-	0	3_pPar
iORF_87513	X	SpA	1	21	ordered_Spar_11	269708	269728	+	0	3_pPar
iORF_87514	X	SpA	0	72	ordered_Spar_11	269741	269812	-	0	5_SpeGroup
iORF_87515	X	SpA	1	87	ordered_Spar_11	269741	269827	-	0	4_divergent
iORF_87516	X	SpA	1	72	ordered_Spar_11	269782	269853	-	1	4_divergent
iORF_87518	X	SpA	1	144	ordered_Spar_11	269811	269954	+	1	3_pPar
iORF_87519	X	SpA	0	9	ordered_Spar_11	269819	269827	-	0	5_SpeGroup
iORF_87521	X	SpA	0	12	ordered_Spar_11	269842	269853	-	1	5_SpeGroup
iORF_87524	X	SpA	0	77	ordered_Spar_11	269920	269996	+	9	4_divergent
iORF_87525	X	SpA	1	90	ordered_Spar_11	269920	270009	+	9	5_SpeGroup
iORF_87526	X	SpA	0	86	ordered_Spar_11	269924	270009	+	9	4_divergent
iORF_87527	X	SpA	1	165	ordered_Spar_11	269924	270088	+	11	5_SpeGroup
iORF_87528	X	SpA	1	42	ordered_Spar_11	269985	270026	-	1	5_SpeGroup
iORF_87529	X	SpA	0	38	ordered_Spar_11	269989	270026	-	1	6_polymorphic
iORF_87530	X	SpA	0	11	ordered_Spar_11	270016	270026	-	1	5_SpeGroup
iORF_87531	X	SpA	1	15	ordered_Spar_11	270085	270099	-	0	3_pPar
iORF_87651	X	SpA	0	32	ordered_Spar_11	270821	270852	+	4	5_SpeGroup
iORF_87671	X	SpA	1	87	ordered_Spar_11	270885	270971	+	6	6_polymorphic
iORF_87641	X	SpA	1	54	ordered_Spar_11	270902	270955	-	4	3_pPar
iORF_87645	X	SpA	0	71	ordered_Spar_11	270926	270996	+	2	5_SpeGroup
iORF_87646	X	SpA	0	75	ordered_Spar_11	270926	271000	+	2	5_SpeGroup
iORF_87647	X	SpA	1	48	ordered_Spar_11	270941	270988	+	0	6_polymorphic
iORF_87648	X	SpA	0	80	ordered_Spar_11	270946	271025	-	5	5_SpeGroup
iORF_87649	X	SpA	0	78	ordered_Spar_11	270977	271054	-	7	4_divergent
iORF_87655	X	SpA	1	51	ordered_Spar_11	271001	271051	+	6	5_SpeGroup
iORF_87657	X	SpA	0	95	ordered_Spar_11	271001	271095	+	6	7_ancest
iORF_87658	X	SpA	1	18	ordered_Spar_11	271008	271025	-	0	5_SpeGroup
iORF_87659	X	SpA	0	47	ordered_Spar_11	271008	271054	-	2	7_ancest
iORF_87660	X	SpA	1	30	ordered_Spar_11	271025	271054	-	2	5_SpeGroup
iORF_87661	X	SpA	1	24	ordered_Spar_11	271035	271058	+	0	6_polymorphic
iORF_87664	X	SpA	1	36	ordered_Spar_11	271089	271124	-	0	3_pPar
iORF_87691	X	SpA	1	54	ordered_Spar_11	272123	272176	+	0	3_pPar
iORF_87723	X	SpA	0	90	ordered_Spar_11	273235	273324	+	0	6_polymorphic
iORF_87724	X	SpA	1	96	ordered_Spar_11	273235	273330	+	0	6_polymorphic
iORF_87697	X	SpA	0	33	ordered_Spar_11	273244	273276	-	0	5_SpeGroup
iORF_87698	X	SpA	1	39	ordered_Spar_11	273244	273282	-	0	4_divergent
iORF_87700	X	SpA	1	27	ordered_Spar_11	273248	273274	-	0	5_SpeGroup
iORF_87702	X	SpA	1	42	ordered_Spar_11	273252	273293	-	0	3_pPar
iORF_87725	X	SpA	1	45	ordered_Spar_11	273299	273343	+	0	1_conserved
iORF_87696	X	SpA	1	9	ordered_Spar_11	273332	273340	-	0	3_pPar
iORF_87703	X	SpA	1	69	ordered_Spar_11	273449	273517	+	0	1_conserved
iORF_87705	X	SpA	1	60	ordered_Spar_11	273462	273521	-	0	6_polymorphic
iORF_87706	X	SpA	0	147	ordered_Spar_11	273462	273608	-	2	6_polymorphic
iORF_87708	X	SpA	0	118	ordered_Spar_11	273491	273608	-	2	7_ancest
iORF_87709	X	SpA	1	174	ordered_Spar_11	273491	273664	-	2	5_SpeGroup
iORF_87710	X	SpA	1	45	ordered_Spar_11	273493	273537	+	0	3_pPar
iORF_87711	X	SpA	0	71	ordered_Spar_11	273538	273608	-	2	6_polymorphic
iORF_87712	X	SpA	1	36	ordered_Spar_11	273550	273585	+	0	1_conserved
iORF_87714	X	SpA	1	96	ordered_Spar_11	273576	273671	+	2	6_polymorphic
iORF_87715	X	SpA	0	116	ordered_Spar_11	273576	273691	+	2	7_ancest
iORF_87716	X	SpA	0	143	ordered_Spar_11	273576	273718	+	2	6_polymorphic
iORF_87717	X	SpA	1	27	ordered_Spar_11	273582	273608	-	2	5_SpeGroup
iORF_87718	X	SpA	0	83	ordered_Spar_11	273660	273742	-	2	6_polymorphic
iORF_87719	X	SpA	0	9	ordered_Spar_11	273663	273671	+	0	6_polymorphic
iORF_87721	X	SpA	1	21	ordered_Spar_11	273671	273691	+	0	4_divergent
iORF_87722	X	SpA	0	48	ordered_Spar_11	273671	273718	+	0	6_polymorphic
iORF_87739	X	SpA	0	166	ordered_Spar_11	274789	274954	+	4	6_polymorphic
iORF_87741	X	SpA	1	192	ordered_Spar_11	274789	274980	+	7	6_polymorphic
iORF_87745	X	SpA	0	48	ordered_Spar_11	274812	274859	-	0	5_SpeGroup
iORF_87746	X	SpA	1	12	ordered_Spar_11	274822	274833	-	0	4_divergent
iORF_87728	X	SpA	1	57	ordered_Spar_11	274864	274920	-	0	3_pPar
iORF_87730	X	SpA	1	60	ordered_Spar_11	274877	274936	-	0	5_SpeGroup
iORF_87731	X	SpA	0	66	ordered_Spar_11	274881	274946	+	4	6_polymorphic
iORF_87732	X	SpA	0	100	ordered_Spar_11	274881	274980	+	7	6_polymorphic
iORF_87733	X	SpA	0	33	ordered_Spar_11	274904	274936	-	0	6_polymorphic
iORF_87734	X	SpA	0	34	ordered_Spar_11	274904	274937	-	0	6_polymorphic
iORF_87735	X	SpA	0	15	ordered_Spar_11	274922	274936	-	0	6_polymorphic
iORF_87738	X	SpA	1	18	ordered_Spar_11	274977	274994	-	0	3_pPar
iORF_87742	X	SpA	1	27	ordered_Spar_11	275057	275083	-	0	1_conserved
iORF_87763	X	SpA	1	30	ordered_Spar_11	278446	278475	+	0	5_SpeGroup
iORF_87768	X	SpA	0	123	ordered_Spar_11	278459	278581	-	3	4_divergent
iORF_87769	X	SpA	1	114	ordered_Spar_11	278468	278581	-	3	5_SpeGroup
iORF_87752	X	SpA	0	15	ordered_Spar_11	278521	278535	+	0	7_ancest
iORF_87753	X	SpA	0	33	ordered_Spar_11	278521	278553	+	3	5_SpeGroup
iORF_87755	X	SpA	1	99	ordered_Spar_11	278521	278619	+	3	4_divergent
iORF_87756	X	SpA	1	48	ordered_Spar_11	278565	278612	-	0	4_divergent
iORF_87757	X	SpA	0	60	ordered_Spar_11	278565	278624	-	0	5_SpeGroup
iORF_87758	X	SpA	0	24	ordered_Spar_11	278571	278594	+	0	4_divergent
iORF_87760	X	SpA	1	54	ordered_Spar_11	278614	278667	-	0	1_conserved
iORF_87761	X	SpA	0	30	ordered_Spar_11	278627	278656	+	0	5_SpeGroup
iORF_87826	X	SpA	1	219	ordered_Spar_11	279660	279878	-	4	5_SpeGroup
iORF_87795	X	SpA	1	150	ordered_Spar_11	279725	279874	-	2	3_pPar
iORF_87797	X	SpA	0	114	ordered_Spar_11	279765	279878	-	2	4_divergent
iORF_87800	X	SpA	1	51	ordered_Spar_11	279791	279841	+	0	3_pPar
iORF_87802	X	SpA	1	60	ordered_Spar_11	279801	279860	+	0	3_pPar
iORF_87807	X	SpA	0	30	ordered_Spar_11	279919	279948	-	0	5_SpeGroup
iORF_87808	X	SpA	0	58	ordered_Spar_11	279968	280025	+	2	6_polymorphic
iORF_87809	X	SpA	1	63	ordered_Spar_11	279968	280030	+	2	5_SpeGroup
iORF_87810	X	SpA	0	51	ordered_Spar_11	279980	280030	+	0	4_divergent
iORF_87812	X	SpA	1	18	ordered_Spar_11	279988	280005	+	0	3_pPar
iORF_87813	X	SpA	1	27	ordered_Spar_11	279999	280025	+	0	6_polymorphic
iORF_87814	X	SpA	0	34	ordered_Spar_11	280032	280065	+	0	4_divergent
iORF_87815	X	SpA	1	252	ordered_Spar_11	280032	280283	+	0	5_SpeGroup
iORF_87816	X	SpA	0	19	ordered_Spar_11	280036	280054	+	0	4_divergent
iORF_87817	X	SpA	1	36	ordered_Spar_11	280036	280071	+	0	5_SpeGroup
iORF_87818	X	SpA	1	114	ordered_Spar_11	280056	280169	-	0	3_pPar
iORF_87822	X	SpA	0	84	ordered_Spar_11	280147	280230	-	0	7_ancest
iORF_87823	X	SpA	1	180	ordered_Spar_11	280166	280345	-	0	5_SpeGroup
iORF_87824	X	SpA	0	21	ordered_Spar_11	280184	280204	+	0	6_polymorphic
iORF_87825	X	SpA	0	84	ordered_Spar_11	280192	280275	+	0	5_SpeGroup
iORF_87827	X	SpA	0	30	ordered_Spar_11	280201	280230	-	0	4_divergent
iORF_87828	X	SpA	0	69	ordered_Spar_11	280207	280275	+	0	5_SpeGroup
iORF_87829	X	SpA	0	21	ordered_Spar_11	280224	280244	-	0	6_polymorphic
iORF_87831	X	SpA	1	24	ordered_Spar_11	280252	280275	+	0	5_SpeGroup
iORF_87832	X	SpA	0	66	ordered_Spar_11	280259	280324	+	0	5_SpeGroup
iORF_87833	X	SpA	0	91	ordered_Spar_11	280259	280349	+	0	5_SpeGroup
iORF_87834	X	SpA	0	120	ordered_Spar_11	280259	280378	+	1	7_ancest
iORF_87836	X	SpA	1	99	ordered_Spar_11	280280	280378	+	1	5_SpeGroup
iORF_87839	X	SpA	0	24	ordered_Spar_11	280304	280327	-	0	4_divergent
iORF_87840	X	SpA	0	25	ordered_Spar_11	280321	280345	-	0	5_SpeGroup
iORF_87841	X	SpA	0	85	ordered_Spar_11	280321	280405	-	1	5_SpeGroup
iORF_87849	X	SpA	0	196	ordered_Spar_11	280364	280559	-	13	7_ancest
iORF_87850	X	SpA	0	9	ordered_Spar_11	280370	280378	+	0	4_divergent
iORF_87858	X	SpA	0	31	ordered_Spar_11	280404	280434	+	5	5_SpeGroup
iORF_87859	X	SpA	1	186	ordered_Spar_11	280410	280595	-	13	5_SpeGroup
iORF_87860	X	SpA	0	46	ordered_Spar_11	280412	280457	+	8	5_SpeGroup
iORF_87861	X	SpA	0	173	ordered_Spar_11	280423	280595	-	8	6_polymorphic
iORF_87862	X	SpA	0	115	ordered_Spar_11	280445	280559	-	5	6_polymorphic
iORF_87864	X	SpA	0	24	ordered_Spar_11	280449	280472	-	3	4_divergent
iORF_87865	X	SpA	0	88	ordered_Spar_11	280460	280547	+	5	5_SpeGroup
iORF_87868	X	SpA	0	16	ordered_Spar_11	280491	280506	+	0	6_polymorphic
iORF_87869	X	SpA	0	22	ordered_Spar_11	280491	280512	+	0	6_polymorphic
iORF_87870	X	SpA	1	57	ordered_Spar_11	280491	280547	+	2	5_SpeGroup
iORF_87873	X	SpA	1	15	ordered_Spar_11	280529	280543	-	0	3_pPar
iORF_87876	X	SpA	1	75	ordered_Spar_11	280570	280644	-	0	3_pPar
iORF_87879	X	SpA	1	54	ordered_Spar_11	280579	280632	+	0	5_SpeGroup
iORF_87771	X	SpA	0	24	ordered_Spar_11	280592	280615	+	0	6_polymorphic
iORF_87772	X	SpA	0	15	ordered_Spar_11	280618	280632	+	0	7_ancest
iORF_87776	X	SpA	0	18	ordered_Spar_11	280619	280636	+	0	6_polymorphic
iORF_87777	X	SpA	1	21	ordered_Spar_11	280629	280649	+	0	4_divergent
iORF_87780	X	SpA	0	76	ordered_Spar_11	280677	280752	+	2	4_divergent
iORF_87781	X	SpA	1	105	ordered_Spar_11	280677	280781	+	2	5_SpeGroup
iORF_87782	X	SpA	0	49	ordered_Spar_11	280702	280750	-	2	5_SpeGroup
iORF_87783	X	SpA	0	40	ordered_Spar_11	280711	280750	-	2	5_SpeGroup
iORF_87784	X	SpA	0	33	ordered_Spar_11	280718	280750	-	2	7_ancest
iORF_87785	X	SpA	1	69	ordered_Spar_11	280718	280786	-	2	5_SpeGroup
iORF_87788	X	SpA	1	9	ordered_Spar_11	280787	280795	-	0	3_pPar
iORF_87789	X	SpA	1	27	ordered_Spar_11	280789	280815	+	0	6_polymorphic
iORF_87790	X	SpA	1	30	ordered_Spar_11	280792	280821	-	0	3_pPar
iORF_87791	X	SpA	1	15	ordered_Spar_11	280797	280811	-	0	1_conserved
iORF_87888	X	SpA	1	72	ordered_Spar_11	282241	282312	-	0	3_pPar
iORF_87880	X	SpA	1	12	ordered_Spar_11	282275	282286	+	0	1_conserved
iORF_87881	X	SpA	1	12	ordered_Spar_11	282291	282302	+	0	3_pPar
iORF_87884	X	SpA	1	21	ordered_Spar_11	282316	282336	-	0	4_divergent
iORF_87897	X	SpA	1	174	ordered_Spar_11	284030	284203	-	3	3_pPar
iORF_87899	X	SpA	1	114	ordered_Spar_11	284032	284145	+	2	3_pPar
iORF_87904	X	SpA	1	9	ordered_Spar_11	284039	284047	+	0	3_pPar
iORF_87914	X	SpA	1	24	ordered_Spar_11	284090	284113	+	0	5_SpeGroup
iORF_87890	X	SpA	0	78	ordered_Spar_11	284115	284192	-	1	6_polymorphic
iORF_87893	X	SpA	0	51	ordered_Spar_11	284146	284196	+	1	4_divergent
iORF_87895	X	SpA	1	69	ordered_Spar_11	284146	284214	+	1	5_SpeGroup
iORF_87916	X	SpA	0	42	ordered_Spar_11	286200	286241	+	0	4_divergent
iORF_87974	X	SpA	1	54	ordered_Spar_11	286989	287042	+	0	6_polymorphic
iORF_87976	X	SpA	0	51	ordered_Spar_11	287016	287066	-	0	6_polymorphic
iORF_87939	X	SpA	0	103	ordered_Spar_11	287039	287141	-	0	4_divergent
iORF_87940	X	SpA	1	9	ordered_Spar_11	287047	287055	-	0	1_conserved
iORF_87941	X	SpA	0	15	ordered_Spar_11	287052	287066	-	0	6_polymorphic
iORF_87942	X	SpA	1	39	ordered_Spar_11	287056	287094	-	0	5_SpeGroup
iORF_87944	X	SpA	1	183	ordered_Spar_11	287058	287240	+	5	5_SpeGroup
iORF_87945	X	SpA	0	10	ordered_Spar_11	287085	287094	-	0	4_divergent
iORF_87946	X	SpA	1	48	ordered_Spar_11	287085	287132	-	0	5_SpeGroup
iORF_87951	X	SpA	0	81	ordered_Spar_11	287132	287212	-	2	7_ancest
iORF_87952	X	SpA	1	126	ordered_Spar_11	287132	287257	-	5	5_SpeGroup
iORF_87954	X	SpA	1	18	ordered_Spar_11	287152	287169	-	0	3_pPar
iORF_87956	X	SpA	0	47	ordered_Spar_11	287166	287212	-	2	4_divergent
iORF_87958	X	SpA	0	20	ordered_Spar_11	287199	287218	-	3	6_polymorphic
iORF_87960	X	SpA	0	59	ordered_Spar_11	287199	287257	-	3	6_polymorphic
iORF_87961	X	SpA	1	75	ordered_Spar_11	287199	287273	-	3	5_SpeGroup
iORF_87962	X	SpA	0	68	ordered_Spar_11	287206	287273	-	3	4_divergent
iORF_87964	X	SpA	0	24	ordered_Spar_11	287217	287240	+	0	4_divergent
iORF_87966	X	SpA	0	57	ordered_Spar_11	287227	287283	+	0	4_divergent
iORF_87968	X	SpA	1	111	ordered_Spar_11	287227	287337	+	7	5_SpeGroup
iORF_87971	X	SpA	1	27	ordered_Spar_11	287237	287263	+	0	3_pPar
iORF_87972	X	SpA	1	42	ordered_Spar_11	287254	287295	-	0	5_SpeGroup
iORF_87973	X	SpA	0	43	ordered_Spar_11	287254	287296	-	0	4_divergent
iORF_87981	X	SpA	1	66	ordered_Spar_11	287749	287814	-	5	4_divergent
iORF_87997	X	SpA	0	126	ordered_Spar_11	287801	287926	-	6	6_polymorphic
iORF_87998	X	SpA	0	122	ordered_Spar_11	287805	287926	-	6	6_polymorphic
iORF_88000	X	SpA	0	117	ordered_Spar_11	287810	287926	-	6	6_polymorphic
iORF_88001	X	SpA	0	115	ordered_Spar_11	287812	287926	-	4	6_polymorphic
iORF_87978	X	SpA	0	57	ordered_Spar_11	287870	287926	-	1	6_polymorphic
iORF_87979	X	SpA	1	72	ordered_Spar_11	287870	287941	-	1	5_SpeGroup
iORF_87982	X	SpA	0	15	ordered_Spar_11	287927	287941	-	0	4_divergent
iORF_87983	X	SpA	1	51	ordered_Spar_11	287946	287996	-	0	1_conserved
iORF_87984	X	SpA	1	93	ordered_Spar_11	287969	288061	-	2	6_polymorphic
iORF_87985	X	SpA	0	27	ordered_Spar_11	288003	288029	+	2	6_polymorphic
iORF_87986	X	SpA	0	52	ordered_Spar_11	288003	288054	+	2	6_polymorphic
iORF_87988	X	SpA	0	49	ordered_Spar_11	288013	288061	-	2	6_polymorphic
iORF_87989	X	SpA	0	24	ordered_Spar_11	288038	288061	-	0	4_divergent
iORF_88073	X	SpA	0	9	ordered_Spar_11	289271	289279	-	0	4_divergent
iORF_88018	X	SpA	1	12	ordered_Spar_11	289502	289513	-	0	6_polymorphic
iORF_88101	X	SpA	0	30	ordered_Spar_11	291381	291410	-	1	6_polymorphic
iORF_88108	X	SpA	1	15	ordered_Spar_11	291407	291421	-	0	1_conserved
iORF_88110	X	SpA	1	9	ordered_Spar_11	291424	291432	-	0	3_pPar
iORF_88111	X	SpA	1	9	ordered_Spar_11	291429	291437	-	0	1_conserved
iORF_88074	X	SpA	1	51	ordered_Spar_11	291443	291493	-	1	5_SpeGroup
iORF_88075	X	SpA	0	98	ordered_Spar_11	291443	291540	-	2	4_divergent
iORF_88077	X	SpA	0	62	ordered_Spar_11	291474	291535	+	2	4_divergent
iORF_88079	X	SpA	1	186	ordered_Spar_11	291474	291659	+	3	5_SpeGroup
iORF_88080	X	SpA	0	51	ordered_Spar_11	291490	291540	-	1	7_ancest
iORF_88082	X	SpA	1	12	ordered_Spar_11	291529	291540	-	0	5_SpeGroup
iORF_88083	X	SpA	0	54	ordered_Spar_11	291537	291590	-	1	5_SpeGroup
iORF_88084	X	SpA	1	30	ordered_Spar_11	291561	291590	-	1	5_SpeGroup
iORF_88087	X	SpA	1	39	ordered_Spar_11	291571	291609	-	1	3_pPar
iORF_88089	X	SpA	0	39	ordered_Spar_11	291594	291632	+	0	5_SpeGroup
iORF_88090	X	SpA	0	66	ordered_Spar_11	291594	291659	+	0	5_SpeGroup
iORF_88091	X	SpA	1	60	ordered_Spar_11	291618	291677	-	0	4_divergent
iORF_88092	X	SpA	1	81	ordered_Spar_11	291622	291702	-	0	3_pPar
iORF_88093	X	SpA	0	39	ordered_Spar_11	291639	291677	-	0	4_divergent
iORF_88094	X	SpA	1	66	ordered_Spar_11	291646	291711	+	0	3_pPar
iORF_88096	X	SpA	0	116	ordered_Spar_11	291703	291818	-	3	4_divergent
iORF_88097	X	SpA	0	12	ordered_Spar_11	291708	291719	-	0	4_divergent
iORF_88098	X	SpA	1	96	ordered_Spar_11	291708	291803	-	3	5_SpeGroup
iORF_88104	X	SpA	1	9	ordered_Spar_11	291806	291814	-	0	1_conserved
iORF_88105	X	SpA	0	27	ordered_Spar_11	291826	291852	-	0	6_polymorphic
iORF_88106	X	SpA	0	33	ordered_Spar_11	291826	291858	-	0	6_polymorphic
iORF_88107	X	SpA	1	39	ordered_Spar_11	291826	291864	-	0	5_SpeGroup
iORF_88139	X	SpA	1	45	ordered_Spar_11	293476	293520	-	0	6_polymorphic
iORF_88141	X	SpA	0	12	ordered_Spar_11	293509	293520	-	0	6_polymorphic
iORF_88112	X	SpA	1	9	ordered_Spar_11	293563	293571	-	0	1_conserved
iORF_88113	X	SpA	1	18	ordered_Spar_11	293568	293585	-	0	3_pPar
iORF_88114	X	SpA	1	33	ordered_Spar_11	293570	293602	+	0	1_conserved
iORF_88116	X	SpA	0	42	ordered_Spar_11	293578	293619	+	0	5_SpeGroup
iORF_88117	X	SpA	1	39	ordered_Spar_11	293588	293626	-	0	1_conserved
iORF_88120	X	SpA	1	12	ordered_Spar_11	293623	293634	-	0	3_pPar
iORF_88121	X	SpA	1	39	ordered_Spar_11	293634	293672	-	7	4_divergent
iORF_88125	X	SpA	0	57	ordered_Spar_11	293666	293722	-	1	5_SpeGroup
iORF_88127	X	SpA	1	129	ordered_Spar_11	293682	293810	-	1	5_SpeGroup
iORF_88128	X	SpA	1	36	ordered_Spar_11	293687	293722	-	0	5_SpeGroup
iORF_88129	X	SpA	0	66	ordered_Spar_11	293688	293753	-	0	5_SpeGroup
iORF_88130	X	SpA	0	123	ordered_Spar_11	293688	293810	-	1	5_SpeGroup
iORF_88131	X	SpA	1	9	ordered_Spar_11	293723	293731	-	0	6_polymorphic
iORF_88132	X	SpA	1	57	ordered_Spar_11	293728	293784	-	1	3_pPar
iORF_88134	X	SpA	1	9	ordered_Spar_11	293730	293738	+	0	3_pPar
iORF_88136	X	SpA	0	12	ordered_Spar_11	293735	293746	-	0	4_divergent
iORF_88137	X	SpA	1	69	ordered_Spar_11	293735	293803	-	1	4_divergent
iORF_88138	X	SpA	0	27	ordered_Spar_11	293784	293810	-	0	5_SpeGroup
iORF_88144	X	SpA	0	54	ordered_Spar_11	293844	293897	-	2	6_polymorphic
iORF_88146	X	SpA	1	96	ordered_Spar_11	293909	294004	+	1	3_pPar
iORF_88173	X	SpA	1	114	ordered_Spar_11	295299	295412	-	0	5_SpeGroup
iORF_88148	X	SpA	0	96	ordered_Spar_11	295317	295412	-	0	6_polymorphic
iORF_88168	X	SpA	0	36	ordered_Spar_11	295548	295583	-	0	4_divergent
iORF_88190	X	SpA	0	24	ordered_Spar_11	297636	297659	-	2	5_SpeGroup
iORF_88193	X	SpA	1	36	ordered_Spar_11	297638	297673	+	2	3_pPar
iORF_88195	X	SpA	0	12	ordered_Spar_11	297667	297678	+	0	4_divergent
iORF_88174	X	SpA	0	64	ordered_Spar_11	297680	297743	+	0	5_SpeGroup
iORF_88185	X	SpA	1	9	ordered_Spar_11	297774	297782	+	0	5_SpeGroup
iORF_88186	X	SpA	0	9	ordered_Spar_11	297779	297787	+	0	4_divergent
iORF_88187	X	SpA	0	11	ordered_Spar_11	297784	297794	+	1	4_divergent
iORF_88189	X	SpA	1	18	ordered_Spar_11	297826	297843	-	0	3_pPar
iORF_88223	X	SpA	0	21	ordered_Spar_11	300084	300104	-	0	4_divergent
iORF_88225	X	SpA	0	18	ordered_Spar_11	300110	300127	+	1	4_divergent
iORF_88214	X	SpA	0	84	ordered_Spar_11	300189	300272	-	2	5_SpeGroup
iORF_88261	X	SpA	0	37	ordered_Spar_11	303367	303403	+	0	5_SpeGroup
iORF_88262	X	SpA	1	24	ordered_Spar_11	303370	303393	+	0	5_SpeGroup
iORF_88263	X	SpA	0	34	ordered_Spar_11	303370	303403	+	0	5_SpeGroup
iORF_88255	X	SpA	1	12	ordered_Spar_11	303405	303416	+	2	5_SpeGroup
iORF_88256	X	SpA	0	123	ordered_Spar_11	303460	303582	-	2	4_divergent
iORF_88257	X	SpA	1	24	ordered_Spar_11	303541	303564	+	0	1_conserved
iORF_88258	X	SpA	1	24	ordered_Spar_11	303561	303584	-	0	5_SpeGroup
iORF_88274	X	SpA	1	15	ordered_Spar_11	305211	305225	-	0	4_divergent
iORF_88276	X	SpA	1	75	ordered_Spar_11	305226	305300	+	1	3_pPar
iORF_88268	X	SpA	1	42	ordered_Spar_11	305294	305335	-	1	3_pPar
iORF_88269	X	SpA	0	63	ordered_Spar_11	305319	305381	-	0	5_SpeGroup
iORF_88270	X	SpA	1	90	ordered_Spar_11	305319	305408	-	0	5_SpeGroup
iORF_88272	X	SpA	0	36	ordered_Spar_11	305375	305410	-	0	4_divergent
iORF_88285	X	SpA	1	9	ordered_Spar_11	308076	308084	-	0	3_pPar
iORF_88311	X	SpA	0	18	ordered_Spar_11	308117	308134	-	0	5_SpeGroup
iORF_88312	X	SpA	1	42	ordered_Spar_11	308121	308162	+	0	4_divergent
iORF_88313	X	SpA	0	73	ordered_Spar_11	308121	308193	+	0	5_SpeGroup
iORF_88280	X	SpA	0	98	ordered_Spar_11	308179	308276	-	3	5_SpeGroup
iORF_88282	X	SpA	1	165	ordered_Spar_11	308192	308356	+	4	5_SpeGroup
iORF_88286	X	SpA	0	40	ordered_Spar_11	308225	308264	+	3	5_SpeGroup
iORF_88287	X	SpA	0	132	ordered_Spar_11	308225	308356	+	4	5_SpeGroup
iORF_88288	X	SpA	1	42	ordered_Spar_11	308234	308275	-	2	4_divergent
iORF_88290	X	SpA	0	34	ordered_Spar_11	308264	308297	+	0	5_SpeGroup
iORF_88292	X	SpA	0	72	ordered_Spar_11	308285	308356	+	1	6_polymorphic
iORF_88298	X	SpA	0	54	ordered_Spar_11	308294	308347	-	0	6_polymorphic
iORF_88299	X	SpA	0	72	ordered_Spar_11	308294	308365	-	1	6_polymorphic
iORF_88301	X	SpA	0	26	ordered_Spar_11	308340	308365	-	1	6_polymorphic
iORF_89042	X	SpA	1	39	ordered_Spar_11	321660	321698	-	3	5_SpeGroup
iORF_88990	X	SpA	0	22	ordered_Spar_11	321677	321698	-	3	4_divergent
iORF_89028	X	SpA	1	18	ordered_Spar_11	321710	321727	+	0	3_pPar
iORF_89041	X	SpA	1	102	ordered_Spar_11	321735	321836	+	0	3_pPar
iORF_88979	X	SpA	1	42	ordered_Spar_11	321772	321813	-	0	3_pPar
iORF_88982	X	SpA	1	15	ordered_Spar_11	321863	321877	+	0	3_pPar
iORF_88985	X	SpA	1	12	ordered_Spar_11	321878	321889	-	0	1_conserved
iORF_88987	X	SpA	0	32	ordered_Spar_11	321884	321915	+	2	4_divergent
iORF_88988	X	SpA	1	33	ordered_Spar_11	321884	321916	+	2	5_SpeGroup
iORF_88992	X	SpA	1	54	ordered_Spar_11	321947	322000	-	1	5_SpeGroup
iORF_88993	X	SpA	0	24	ordered_Spar_11	321952	321975	+	0	4_divergent
iORF_88996	X	SpA	1	93	ordered_Spar_11	321991	322083	+	9	4_divergent
iORF_88997	X	SpA	0	192	ordered_Spar_11	321991	322182	+	10	4_divergent
iORF_88998	X	SpA	1	129	ordered_Spar_11	321997	322125	-	8	5_SpeGroup
iORF_88999	X	SpA	0	140	ordered_Spar_11	321997	322136	-	9	7_ancest
iORF_89002	X	SpA	1	45	ordered_Spar_11	322014	322058	-	0	5_SpeGroup
iORF_89003	X	SpA	0	112	ordered_Spar_11	322014	322125	-	0	5_SpeGroup
iORF_89004	X	SpA	0	123	ordered_Spar_11	322014	322136	-	1	5_SpeGroup
iORF_89007	X	SpA	0	116	ordered_Spar_11	322094	322209	-	1	5_SpeGroup
iORF_89009	X	SpA	1	153	ordered_Spar_11	322125	322277	-	2	5_SpeGroup
iORF_89010	X	SpA	1	57	ordered_Spar_11	322153	322209	-	0	4_divergent
iORF_89011	X	SpA	0	111	ordered_Spar_11	322153	322263	-	0	7_ancest
iORF_89012	X	SpA	1	69	ordered_Spar_11	322157	322225	+	0	6_polymorphic
iORF_89013	X	SpA	0	114	ordered_Spar_11	322164	322277	-	1	5_SpeGroup
iORF_89014	X	SpA	0	131	ordered_Spar_11	322164	322294	-	1	5_SpeGroup
iORF_89018	X	SpA	0	15	ordered_Spar_11	322217	322231	-	0	5_SpeGroup
iORF_89020	X	SpA	1	78	ordered_Spar_11	322217	322294	-	1	4_divergent
iORF_89022	X	SpA	0	30	ordered_Spar_11	322234	322263	-	0	5_SpeGroup
iORF_89023	X	SpA	0	44	ordered_Spar_11	322234	322277	-	1	5_SpeGroup
iORF_89026	X	SpA	1	27	ordered_Spar_11	322262	322288	+	1	6_polymorphic
iORF_89027	X	SpA	0	62	ordered_Spar_11	322262	322323	+	1	6_polymorphic
iORF_89030	X	SpA	1	36	ordered_Spar_11	322282	322317	+	0	4_divergent
iORF_89032	X	SpA	0	49	ordered_Spar_11	322295	322343	-	0	4_divergent
iORF_89033	X	SpA	1	33	ordered_Spar_11	322301	322333	+	0	5_SpeGroup
iORF_89034	X	SpA	0	40	ordered_Spar_11	322301	322340	+	0	5_SpeGroup
iORF_89035	X	SpA	0	99	ordered_Spar_11	322301	322399	+	1	4_divergent
iORF_89036	X	SpA	1	24	ordered_Spar_11	322320	322343	-	0	5_SpeGroup
iORF_89038	X	SpA	0	30	ordered_Spar_11	322375	322404	-	0	5_SpeGroup
iORF_89039	X	SpA	1	9	ordered_Spar_11	322396	322404	-	0	6_polymorphic
iORF_89365	X	SpA	0	70	ordered_Spar_11	329527	329596	-	0	5_SpeGroup
iORF_89368	X	SpA	1	84	ordered_Spar_11	329532	329615	-	1	5_SpeGroup
iORF_89344	X	SpA	0	19	ordered_Spar_11	329664	329682	+	0	4_divergent
iORF_89345	X	SpA	1	24	ordered_Spar_11	329664	329687	+	0	4_divergent
iORF_89346	X	SpA	1	24	ordered_Spar_11	329667	329690	-	0	4_divergent
iORF_89347	X	SpA	0	67	ordered_Spar_11	329667	329733	-	1	6_polymorphic
iORF_89348	X	SpA	1	9	ordered_Spar_11	329674	329682	+	0	5_SpeGroup
iORF_89352	X	SpA	1	9	ordered_Spar_11	329769	329777	+	0	4_divergent
iORF_89353	X	SpA	1	165	ordered_Spar_11	329774	329938	+	1	3_pPar
iORF_89354	X	SpA	1	36	ordered_Spar_11	329779	329814	+	0	5_SpeGroup
iORF_89355	X	SpA	0	48	ordered_Spar_11	329779	329826	+	0	5_SpeGroup
iORF_89357	X	SpA	0	135	ordered_Spar_11	329829	329963	+	1	5_SpeGroup
iORF_89363	X	SpA	1	96	ordered_Spar_11	329875	329970	+	1	5_SpeGroup
iORF_89366	X	SpA	1	21	ordered_Spar_11	329916	329936	-	0	1_conserved
iORF_89367	X	SpA	1	15	ordered_Spar_11	329947	329961	-	0	1_conserved
iORF_89369	X	SpA	1	60	ordered_Spar_11	330042	330101	-	0	1_conserved
iORF_89370	X	SpA	1	33	ordered_Spar_11	330061	330093	-	0	1_conserved
iORF_89373	X	SpA	1	21	ordered_Spar_11	330105	330125	+	0	3_pPar
iORF_89390	X	SpA	0	85	ordered_Spar_11	333131	333215	+	5	6_polymorphic
iORF_89406	X	SpA	1	45	ordered_Spar_11	333177	333221	-	0	3_pPar
iORF_89394	X	SpA	0	42	ordered_Spar_11	333314	333355	+	7	4_divergent
iORF_89422	X	SpA	1	84	ordered_Spar_11	333941	334024	+	9	5_SpeGroup
iORF_89426	X	SpA	0	15	ordered_Spar_11	333941	333955	+	0	7_ancest
iORF_89432	X	SpA	0	25	ordered_Spar_11	333941	333965	+	0	5_SpeGroup
iORF_89434	X	SpA	0	45	ordered_Spar_11	333941	333985	+	0	5_SpeGroup
iORF_89495	X	SpA	0	9	ordered_Spar_11	333977	333985	+	0	5_SpeGroup
iORF_89411	X	SpA	1	15	ordered_Spar_11	334018	334032	+	0	3_pPar
iORF_89460	X	SpA	1	126	ordered_Spar_11	334178	334303	-	3	5_SpeGroup
iORF_89461	X	SpA	1	9	ordered_Spar_11	334195	334203	+	0	3_pPar
iORF_89465	X	SpA	0	21	ordered_Spar_11	334205	334225	-	0	4_divergent
iORF_89466	X	SpA	0	99	ordered_Spar_11	334205	334303	-	3	7_ancest
iORF_89467	X	SpA	0	34	ordered_Spar_11	334219	334252	+	2	5_SpeGroup
iORF_89468	X	SpA	1	57	ordered_Spar_11	334219	334275	+	3	4_divergent
iORF_89470	X	SpA	0	22	ordered_Spar_11	334230	334251	+	2	5_SpeGroup
iORF_89471	X	SpA	0	46	ordered_Spar_11	334230	334275	+	3	5_SpeGroup
iORF_89472	X	SpA	1	78	ordered_Spar_11	334230	334307	+	3	5_SpeGroup
iORF_89473	X	SpA	0	61	ordered_Spar_11	334243	334303	-	3	7_ancest
iORF_89474	X	SpA	0	81	ordered_Spar_11	334247	334327	+	3	6_polymorphic
iORF_89475	X	SpA	0	56	ordered_Spar_11	334248	334303	-	1	5_SpeGroup
iORF_89476	X	SpA	1	42	ordered_Spar_11	334272	334313	-	0	6_polymorphic
iORF_89481	X	SpA	0	82	ordered_Spar_11	334300	334381	-	6	5_SpeGroup
iORF_89483	X	SpA	1	60	ordered_Spar_11	334312	334371	+	5	5_SpeGroup
iORF_89488	X	SpA	1	66	ordered_Spar_11	334316	334381	-	6	5_SpeGroup
iORF_89492	X	SpA	0	23	ordered_Spar_11	334359	334381	-	1	6_polymorphic
iORF_89498	X	SpA	1	69	ordered_Spar_11	334438	334506	+	0	4_divergent
iORF_89499	X	SpA	0	93	ordered_Spar_11	334438	334530	+	0	4_divergent
iORF_89500	X	SpA	1	9	ordered_Spar_11	334478	334486	+	0	1_conserved
iORF_89501	X	SpA	1	36	ordered_Spar_11	334514	334549	+	0	3_pPar
iORF_89502	X	SpA	1	51	ordered_Spar_11	334527	334577	-	0	5_SpeGroup
iORF_89506	X	SpA	1	9	ordered_Spar_11	334576	334584	+	1	3_pPar
iORF_89509	X	SpA	1	105	ordered_Spar_11	334591	334695	+	0	3_pPar
iORF_89511	X	SpA	0	45	ordered_Spar_11	334717	334761	-	1	5_SpeGroup
iORF_89512	X	SpA	1	105	ordered_Spar_11	334717	334821	-	3	4_divergent
iORF_89515	X	SpA	0	74	ordered_Spar_11	334752	334825	-	2	5_SpeGroup
iORF_89516	X	SpA	0	44	ordered_Spar_11	334778	334821	-	2	5_SpeGroup
iORF_89517	X	SpA	1	48	ordered_Spar_11	334778	334825	-	2	4_divergent
iORF_89523	X	SpA	1	63	ordered_Spar_11	334824	334886	+	1	5_SpeGroup
iORF_89524	X	SpA	0	164	ordered_Spar_11	334824	334987	+	3	5_SpeGroup
iORF_89525	X	SpA	0	212	ordered_Spar_11	334824	335035	+	3	5_SpeGroup
iORF_89526	X	SpA	0	333	ordered_Spar_11	334824	335156	+	3	7_ancest
iORF_89413	X	SpA	1	96	ordered_Spar_11	334973	335068	+	0	5_SpeGroup
iORF_89415	X	SpA	0	106	ordered_Spar_11	335051	335156	+	0	4_divergent
iORF_89418	X	SpA	0	60	ordered_Spar_11	335083	335142	-	0	4_divergent
iORF_89419	X	SpA	1	120	ordered_Spar_11	335083	335202	-	0	5_SpeGroup
iORF_89421	X	SpA	0	58	ordered_Spar_11	335145	335202	-	0	4_divergent
iORF_89424	X	SpA	1	66	ordered_Spar_11	335277	335342	+	1	3_pPar
iORF_89435	X	SpA	1	24	ordered_Spar_11	335311	335334	-	0	5_SpeGroup
iORF_89439	X	SpA	0	24	ordered_Spar_11	335343	335366	+	0	5_SpeGroup
iORF_89441	X	SpA	1	72	ordered_Spar_11	335343	335414	+	0	6_polymorphic
iORF_89443	X	SpA	1	21	ordered_Spar_11	335367	335387	-	0	1_conserved
iORF_89444	X	SpA	0	33	ordered_Spar_11	335382	335414	+	0	5_SpeGroup
iORF_89445	X	SpA	1	111	ordered_Spar_11	335389	335499	-	0	5_SpeGroup
iORF_89446	X	SpA	0	105	ordered_Spar_11	335395	335499	-	0	6_polymorphic
iORF_89447	X	SpA	0	116	ordered_Spar_11	335395	335510	-	0	6_polymorphic
iORF_89448	X	SpA	0	101	ordered_Spar_11	335399	335499	-	0	6_polymorphic
iORF_89449	X	SpA	1	72	ordered_Spar_11	335435	335506	+	0	6_polymorphic
iORF_89450	X	SpA	0	80	ordered_Spar_11	335435	335514	+	0	6_polymorphic
iORF_89453	X	SpA	1	48	ordered_Spar_11	335463	335510	-	0	6_polymorphic
iORF_89544	X	SpA	1	66	ordered_Spar_11	337534	337599	+	5	4_divergent
iORF_89545	X	SpA	0	54	ordered_Spar_11	337534	337587	+	5	6_polymorphic
iORF_89547	X	SpA	0	118	ordered_Spar_11	337539	337656	+	5	5_SpeGroup
iORF_89548	X	SpA	1	129	ordered_Spar_11	337539	337667	+	5	4_divergent
iORF_89563	X	SpA	1	66	ordered_Spar_11	337543	337608	-	0	4_divergent
iORF_89577	X	SpA	1	24	ordered_Spar_11	337580	337603	-	0	3_pPar
iORF_89579	X	SpA	0	33	ordered_Spar_11	337591	337623	+	0	5_SpeGroup
iORF_89528	X	SpA	1	21	ordered_Spar_11	337620	337640	-	0	3_pPar
iORF_89530	X	SpA	1	9	ordered_Spar_11	337627	337635	+	0	3_pPar
iORF_89534	X	SpA	1	33	ordered_Spar_11	337717	337749	-	2	4_divergent
iORF_89535	X	SpA	0	127	ordered_Spar_11	337717	337843	-	8	5_SpeGroup
iORF_89536	X	SpA	1	78	ordered_Spar_11	337766	337843	-	5	5_SpeGroup
iORF_89537	X	SpA	1	33	ordered_Spar_11	337768	337800	+	1	5_SpeGroup
iORF_89538	X	SpA	0	82	ordered_Spar_11	337768	337849	+	5	5_SpeGroup
iORF_89539	X	SpA	0	95	ordered_Spar_11	337768	337862	+	5	5_SpeGroup
iORF_89540	X	SpA	0	62	ordered_Spar_11	337782	337843	-	4	5_SpeGroup
iORF_89542	X	SpA	0	144	ordered_Spar_11	337824	337967	-	6	7_ancest
iORF_89543	X	SpA	0	147	ordered_Spar_11	337824	337970	-	7	5_SpeGroup
iORF_89550	X	SpA	0	112	ordered_Spar_11	337891	338002	+	8	5_SpeGroup
iORF_89551	X	SpA	1	168	ordered_Spar_11	337891	338058	+	8	5_SpeGroup
iORF_89552	X	SpA	0	193	ordered_Spar_11	337891	338083	+	10	7_ancest
iORF_89553	X	SpA	0	194	ordered_Spar_11	337891	338084	+	10	7_ancest
iORF_89556	X	SpA	0	60	ordered_Spar_11	337910	337969	+	2	7_ancest
iORF_89557	X	SpA	0	63	ordered_Spar_11	337910	337972	+	3	4_divergent
iORF_89558	X	SpA	0	64	ordered_Spar_11	337910	337973	+	3	5_SpeGroup
iORF_89559	X	SpA	1	57	ordered_Spar_11	337911	337967	-	2	5_SpeGroup
iORF_89561	X	SpA	0	128	ordered_Spar_11	337956	338083	+	4	5_SpeGroup
iORF_89562	X	SpA	0	70	ordered_Spar_11	337964	338033	-	3	5_SpeGroup
iORF_89565	X	SpA	1	18	ordered_Spar_11	337985	338002	+	0	4_divergent
iORF_89566	X	SpA	1	15	ordered_Spar_11	338013	338027	-	0	5_SpeGroup
iORF_89567	X	SpA	0	85	ordered_Spar_11	338013	338097	-	3	7_ancest
iORF_89569	X	SpA	1	90	ordered_Spar_11	338033	338122	-	3	5_SpeGroup
iORF_89570	X	SpA	0	68	ordered_Spar_11	338055	338122	-	3	4_divergent
iORF_89571	X	SpA	0	58	ordered_Spar_11	338065	338122	-	3	5_SpeGroup
iORF_89572	X	SpA	0	8	ordered_Spar_11	338093	338100	+	1	7_ancest
iORF_89573	X	SpA	1	12	ordered_Spar_11	338093	338104	+	1	4_divergent
iORF_89574	X	SpA	0	33	ordered_Spar_11	338093	338125	+	1	5_SpeGroup
iORF_89575	X	SpA	1	12	ordered_Spar_11	338122	338133	-	0	4_divergent
iORF_89588	X	SpA	1	45	ordered_Spar_11	338670	338714	+	1	4_divergent
iORF_89590	X	SpA	1	39	ordered_Spar_11	338683	338721	-	1	4_divergent
iORF_89591	X	SpA	0	20	ordered_Spar_11	338702	338721	-	1	5_SpeGroup
iORF_89603	X	SpA	1	21	ordered_Spar_11	338815	338835	-	0	1_conserved
iORF_89612	X	SpA	1	48	ordered_Spar_11	340051	340098	+	1	3_pPar
iORF_89614	X	SpA	1	93	ordered_Spar_11	340065	340157	-	3	6_polymorphic
iORF_89615	X	SpA	0	170	ordered_Spar_11	340065	340234	-	9	6_polymorphic
iORF_89616	X	SpA	1	27	ordered_Spar_11	340075	340101	-	1	6_polymorphic
iORF_89617	X	SpA	0	160	ordered_Spar_11	340075	340234	-	9	6_polymorphic
iORF_89619	X	SpA	0	67	ordered_Spar_11	340091	340157	-	2	6_polymorphic
iORF_89620	X	SpA	1	144	ordered_Spar_11	340091	340234	-	8	6_polymorphic
iORF_89622	X	SpA	1	18	ordered_Spar_11	340100	340117	+	2	4_divergent
iORF_89625	X	SpA	0	40	ordered_Spar_11	340221	340260	+	0	6_polymorphic
iORF_89627	X	SpA	1	84	ordered_Spar_11	340221	340304	+	0	4_divergent
iORF_89628	X	SpA	0	121	ordered_Spar_11	340221	340341	+	0	6_polymorphic
iORF_89629	X	SpA	0	166	ordered_Spar_11	340238	340403	+	2	5_SpeGroup
iORF_89630	X	SpA	0	244	ordered_Spar_11	340238	340481	+	3	5_SpeGroup
iORF_89631	X	SpA	1	264	ordered_Spar_11	340238	340501	+	4	5_SpeGroup
iORF_89632	X	SpA	1	24	ordered_Spar_11	340243	340266	-	0	3_pPar
iORF_89635	X	SpA	0	151	ordered_Spar_11	340263	340413	-	2	5_SpeGroup
iORF_89640	X	SpA	1	129	ordered_Spar_11	340295	340423	-	3	4_divergent
iORF_89641	X	SpA	1	18	ordered_Spar_11	340314	340331	+	0	1_conserved
iORF_89642	X	SpA	1	96	ordered_Spar_11	340318	340413	-	2	4_divergent
iORF_89643	X	SpA	0	106	ordered_Spar_11	340318	340423	-	3	6_polymorphic
iORF_89646	X	SpA	0	44	ordered_Spar_11	340380	340423	-	1	6_polymorphic
iORF_89648	X	SpA	0	17	ordered_Spar_11	340412	340428	+	1	6_polymorphic
iORF_89649	X	SpA	0	70	ordered_Spar_11	340412	340481	+	1	6_polymorphic
iORF_89650	X	SpA	1	24	ordered_Spar_11	340423	340446	-	0	4_divergent
iORF_89652	X	SpA	0	12	ordered_Spar_11	340435	340446	-	0	4_divergent
iORF_89653	X	SpA	0	42	ordered_Spar_11	340458	340499	-	1	4_divergent
iORF_89656	X	SpA	0	21	ordered_Spar_11	340481	340501	+	1	4_divergent
iORF_89662	X	SpA	1	93	ordered_Spar_11	342017	342109	+	0	3_pPar
iORF_89664	X	SpA	0	24	ordered_Spar_11	342036	342059	-	0	5_SpeGroup
iORF_89668	X	SpA	1	9	ordered_Spar_11	342059	342067	-	0	3_pPar
iORF_89671	X	SpA	0	39	ordered_Spar_11	342091	342129	-	0	6_polymorphic
iORF_89672	X	SpA	0	78	ordered_Spar_11	342091	342168	-	0	6_polymorphic
iORF_89680	X	SpA	1	9	ordered_Spar_11	342128	342136	+	0	6_polymorphic
iORF_89682	X	SpA	1	36	ordered_Spar_11	342133	342168	-	0	6_polymorphic
iORF_89695	X	SpA	1	15	ordered_Spar_11	342228	342242	-	0	3_pPar
iORF_89700	X	SpA	0	53	ordered_Spar_11	342239	342291	-	2	5_SpeGroup
iORF_89701	X	SpA	0	146	ordered_Spar_11	342239	342384	-	3	7_ancest
iORF_89702	X	SpA	0	213	ordered_Spar_11	342239	342451	-	3	6_polymorphic
iORF_89703	X	SpA	1	30	ordered_Spar_11	342241	342270	+	0	4_divergent
iORF_89704	X	SpA	0	68	ordered_Spar_11	342241	342308	+	3	5_SpeGroup
iORF_89705	X	SpA	0	39	ordered_Spar_11	342253	342291	-	2	5_SpeGroup
iORF_89707	X	SpA	1	129	ordered_Spar_11	342256	342384	-	3	5_SpeGroup
iORF_89709	X	SpA	0	185	ordered_Spar_11	342267	342451	-	3	6_polymorphic
iORF_89712	X	SpA	0	148	ordered_Spar_11	342304	342451	-	0	5_SpeGroup
iORF_89713	X	SpA	0	18	ordered_Spar_11	342317	342334	+	0	5_SpeGroup
iORF_89714	X	SpA	1	111	ordered_Spar_11	342341	342451	-	0	5_SpeGroup
iORF_89715	X	SpA	0	136	ordered_Spar_11	342341	342476	-	1	5_SpeGroup
iORF_89718	X	SpA	0	79	ordered_Spar_11	342353	342431	+	0	5_SpeGroup
iORF_89719	X	SpA	1	84	ordered_Spar_11	342353	342436	+	0	5_SpeGroup
iORF_89722	X	SpA	0	42	ordered_Spar_11	342395	342436	+	0	6_polymorphic
iORF_89724	X	SpA	1	24	ordered_Spar_11	342408	342431	+	0	4_divergent
iORF_89726	X	SpA	0	36	ordered_Spar_11	342436	342471	+	1	5_SpeGroup
iORF_89728	X	SpA	1	45	ordered_Spar_11	342458	342502	+	0	5_SpeGroup
iORF_89729	X	SpA	1	57	ordered_Spar_11	342499	342555	-	0	5_SpeGroup
iORF_89730	X	SpA	0	24	ordered_Spar_11	342536	342559	-	0	4_divergent
iORF_89731	X	SpA	1	9	ordered_Spar_11	342554	342562	+	0	3_pPar
iORF_89749	X	SpA	0	48	ordered_Spar_11	343029	343076	-	3	6_polymorphic
iORF_89750	X	SpA	0	208	ordered_Spar_11	343029	343236	-	10	6_polymorphic
iORF_89735	X	SpA	1	9	ordered_Spar_11	343075	343083	+	0	1_conserved
iORF_89740	X	SpA	1	36	ordered_Spar_11	343120	343155	-	2	3_pPar
iORF_89741	X	SpA	1	21	ordered_Spar_11	343131	343151	-	0	1_conserved
iORF_89747	X	SpA	1	12	ordered_Spar_11	343265	343276	+	0	1_conserved
iORF_89758	X	SpA	1	12	ordered_Spar_11	346424	346435	+	0	3_pPar
iORF_89772	X	SpA	1	63	ordered_Spar_11	346455	346517	+	2	6_polymorphic
iORF_89774	X	SpA	0	133	ordered_Spar_11	346455	346587	+	3	6_polymorphic
iORF_89775	X	SpA	1	30	ordered_Spar_11	346478	346507	-	0	3_pPar
iORF_89777	X	SpA	0	12	ordered_Spar_11	346506	346517	+	0	6_polymorphic
iORF_89754	X	SpA	1	129	ordered_Spar_11	346514	346642	-	3	5_SpeGroup
iORF_89755	X	SpA	1	51	ordered_Spar_11	346519	346569	-	1	5_SpeGroup
iORF_89759	X	SpA	1	15	ordered_Spar_11	346568	346582	+	0	1_conserved
iORF_89760	X	SpA	0	79	ordered_Spar_11	346575	346653	-	2	5_SpeGroup
iORF_89762	X	SpA	1	69	ordered_Spar_11	346587	346655	+	2	4_divergent
iORF_89763	X	SpA	0	106	ordered_Spar_11	346587	346692	+	2	5_SpeGroup
iORF_89764	X	SpA	0	33	ordered_Spar_11	346610	346642	-	2	4_divergent
iORF_89766	X	SpA	1	15	ordered_Spar_11	346639	346653	-	0	4_divergent
iORF_89767	X	SpA	1	18	ordered_Spar_11	346675	346692	+	0	4_divergent
iORF_89770	X	SpA	1	12	ordered_Spar_11	346765	346776	-	0	1_conserved
iORF_89808	X	SpA	0	90	ordered_Spar_11	347362	347451	-	1	6_polymorphic
iORF_89782	X	SpA	0	90	ordered_Spar_11	347369	347458	+	1	5_SpeGroup
iORF_89783	X	SpA	0	134	ordered_Spar_11	347369	347502	+	1	5_SpeGroup
iORF_89784	X	SpA	1	63	ordered_Spar_11	347369	347431	+	0	4_divergent
iORF_89795	X	SpA	0	86	ordered_Spar_11	347379	347464	-	1	5_SpeGroup
iORF_89805	X	SpA	1	45	ordered_Spar_11	347420	347464	-	1	4_divergent
iORF_89780	X	SpA	1	39	ordered_Spar_11	347488	347526	-	0	6_polymorphic
iORF_89796	X	SpA	0	115	ordered_Spar_11	347588	347702	-	11	5_SpeGroup
iORF_89798	X	SpA	0	21	ordered_Spar_11	347597	347617	+	0	6_polymorphic
iORF_89802	X	SpA	1	63	ordered_Spar_11	347614	347676	+	11	6_polymorphic
iORF_89804	X	SpA	0	42	ordered_Spar_11	347699	347740	-	0	4_divergent
iORF_89820	X	SpA	1	15	ordered_Spar_11	348629	348643	-	0	3_pPar
iORF_89823	X	SpA	1	48	ordered_Spar_11	348633	348680	+	5	5_SpeGroup
iORF_89824	X	SpA	0	40	ordered_Spar_11	348647	348686	-	0	6_polymorphic
iORF_89825	X	SpA	0	46	ordered_Spar_11	348647	348692	-	0	6_polymorphic
iORF_89826	X	SpA	1	9	ordered_Spar_11	348681	348689	+	0	3_pPar
iORF_89827	X	SpA	0	24	ordered_Spar_11	348686	348709	+	0	6_polymorphic
iORF_89829	X	SpA	0	12	ordered_Spar_11	348747	348758	+	0	5_SpeGroup
iORF_89839	X	SpA	1	27	ordered_Spar_11	348904	348930	-	0	5_SpeGroup
iORF_89850	X	SpA	1	12	ordered_Spar_11	351171	351182	+	0	1_conserved
iORF_89864	X	SpA	1	234	ordered_Spar_11	351184	351417	-	3	5_SpeGroup
iORF_89874	X	SpA	1	24	ordered_Spar_11	351230	351253	+	0	1_conserved
iORF_89852	X	SpA	1	27	ordered_Spar_11	351301	351327	+	0	3_pPar
iORF_89855	X	SpA	0	108	ordered_Spar_11	351310	351417	-	1	4_divergent
iORF_89860	X	SpA	1	135	ordered_Spar_11	351353	351487	+	1	3_pPar
iORF_89862	X	SpA	1	102	ordered_Spar_11	351366	351467	+	1	3_pPar
iORF_89870	X	SpA	1	27	ordered_Spar_11	351503	351529	-	0	3_pPar
iORF_89871	X	SpA	0	60	ordered_Spar_11	351522	351581	-	0	4_divergent
iORF_89917	X	SpA	1	36	ordered_Spar_11	352953	352988	-	0	6_polymorphic
iORF_89919	X	SpA	0	45	ordered_Spar_11	352953	352997	-	0	6_polymorphic
iORF_89935	X	SpA	1	36	ordered_Spar_11	352955	352990	+	0	5_SpeGroup
iORF_89938	X	SpA	0	90	ordered_Spar_11	352955	353044	+	1	7_ancest
iORF_89944	X	SpA	0	166	ordered_Spar_11	353044	353209	+	13	5_SpeGroup
iORF_89889	X	SpA	0	54	ordered_Spar_11	353112	353165	+	0	5_SpeGroup
iORF_89891	X	SpA	1	9	ordered_Spar_11	353153	353161	-	0	1_conserved
iORF_89893	X	SpA	1	51	ordered_Spar_11	353178	353228	-	0	1_conserved
iORF_89894	X	SpA	0	80	ordered_Spar_11	353182	353261	-	1	6_polymorphic
iORF_89896	X	SpA	1	105	ordered_Spar_11	353204	353308	-	1	5_SpeGroup
iORF_89897	X	SpA	0	268	ordered_Spar_11	353204	353471	-	3	6_polymorphic
iORF_89898	X	SpA	0	318	ordered_Spar_11	353204	353521	-	3	6_polymorphic
iORF_89899	X	SpA	0	41	ordered_Spar_11	353206	353246	+	1	6_polymorphic
iORF_89900	X	SpA	1	42	ordered_Spar_11	353206	353247	+	1	5_SpeGroup
iORF_89902	X	SpA	0	20	ordered_Spar_11	353227	353246	+	1	6_polymorphic
iORF_89905	X	SpA	0	26	ordered_Spar_11	353236	353261	-	1	5_SpeGroup
iORF_89906	X	SpA	1	18	ordered_Spar_11	353244	353261	-	1	5_SpeGroup
iORF_89907	X	SpA	0	65	ordered_Spar_11	353244	353308	-	1	6_polymorphic
iORF_89908	X	SpA	0	81	ordered_Spar_11	353244	353324	-	1	5_SpeGroup
iORF_89909	X	SpA	0	278	ordered_Spar_11	353244	353521	-	3	6_polymorphic
iORF_89910	X	SpA	0	34	ordered_Spar_11	353260	353293	+	0	5_SpeGroup
iORF_89911	X	SpA	0	54	ordered_Spar_11	353260	353313	+	0	5_SpeGroup
iORF_89912	X	SpA	0	113	ordered_Spar_11	353260	353372	+	1	7_ancest
iORF_89913	X	SpA	1	132	ordered_Spar_11	353260	353391	+	1	5_SpeGroup
iORF_89914	X	SpA	0	60	ordered_Spar_11	353265	353324	-	0	5_SpeGroup
iORF_89915	X	SpA	1	51	ordered_Spar_11	353274	353324	-	0	4_divergent
iORF_89920	X	SpA	0	140	ordered_Spar_11	353382	353521	-	1	6_polymorphic
iORF_89921	X	SpA	0	64	ordered_Spar_11	353408	353471	-	1	6_polymorphic
iORF_89922	X	SpA	0	114	ordered_Spar_11	353408	353521	-	1	6_polymorphic
iORF_89923	X	SpA	1	30	ordered_Spar_11	353412	353441	+	1	6_polymorphic
iORF_89924	X	SpA	0	64	ordered_Spar_11	353412	353475	+	1	6_polymorphic
iORF_89925	X	SpA	0	104	ordered_Spar_11	353412	353515	+	1	6_polymorphic
iORF_89927	X	SpA	0	26	ordered_Spar_11	353416	353441	+	1	6_polymorphic
iORF_89928	X	SpA	1	60	ordered_Spar_11	353416	353475	+	1	6_polymorphic
iORF_89929	X	SpA	0	100	ordered_Spar_11	353416	353515	+	1	6_polymorphic
iORF_89930	X	SpA	1	21	ordered_Spar_11	353451	353471	-	0	4_divergent
iORF_89931	X	SpA	1	54	ordered_Spar_11	353468	353521	-	0	5_SpeGroup
iORF_89932	X	SpA	1	30	ordered_Spar_11	353486	353515	+	0	6_polymorphic
iORF_89934	X	SpA	1	15	ordered_Spar_11	353559	353573	-	0	1_conserved
iORF_89937	X	SpA	0	24	ordered_Spar_11	353626	353649	-	0	5_SpeGroup
iORF_89939	X	SpA	1	54	ordered_Spar_11	353633	353686	-	0	1_conserved
iORF_89940	X	SpA	0	39	ordered_Spar_11	353668	353706	-	0	4_divergent
iORF_89978	X	SpA	0	111	ordered_Spar_11	354776	354886	-	2	5_SpeGroup
iORF_89954	X	SpA	1	96	ordered_Spar_11	354791	354886	-	2	5_SpeGroup
iORF_89966	X	SpA	1	72	ordered_Spar_11	354805	354876	-	0	5_SpeGroup
iORF_89975	X	SpA	0	54	ordered_Spar_11	354823	354876	-	0	4_divergent
iORF_89946	X	SpA	0	119	ordered_Spar_11	354886	355004	-	1	6_polymorphic
iORF_89947	X	SpA	0	97	ordered_Spar_11	354908	355004	-	1	6_polymorphic
iORF_89949	X	SpA	0	18	ordered_Spar_11	354932	354949	+	0	6_polymorphic
iORF_89950	X	SpA	0	92	ordered_Spar_11	354932	355023	+	1	7_ancest
iORF_89953	X	SpA	1	66	ordered_Spar_11	354939	355004	-	1	6_polymorphic
iORF_89956	X	SpA	0	24	ordered_Spar_11	354998	355021	-	0	4_divergent
iORF_89957	X	SpA	1	12	ordered_Spar_11	355010	355021	-	0	5_SpeGroup
iORF_89962	X	SpA	1	30	ordered_Spar_11	355059	355088	+	0	5_SpeGroup
iORF_89963	X	SpA	0	36	ordered_Spar_11	355078	355113	+	0	4_divergent
iORF_90015	X	SpA	0	21	ordered_Spar_11	358094	358114	-	0	5_SpeGroup
iORF_90016	X	SpA	1	45	ordered_Spar_11	358094	358138	-	0	4_divergent
iORF_89980	X	SpA	1	33	ordered_Spar_11	358113	358145	+	0	4_divergent
iORF_89981	X	SpA	0	46	ordered_Spar_11	358113	358158	+	0	6_polymorphic
iORF_89982	X	SpA	0	130	ordered_Spar_11	358113	358242	+	1	6_polymorphic
iORF_89983	X	SpA	0	16	ordered_Spar_11	358123	358138	-	0	5_SpeGroup
iORF_89984	X	SpA	1	18	ordered_Spar_11	358135	358152	-	0	6_polymorphic
iORF_89986	X	SpA	0	42	ordered_Spar_11	358135	358176	-	1	6_polymorphic
iORF_89988	X	SpA	1	21	ordered_Spar_11	358156	358176	-	1	6_polymorphic
iORF_89989	X	SpA	0	111	ordered_Spar_11	358173	358283	-	1	6_polymorphic
iORF_89990	X	SpA	1	15	ordered_Spar_11	358175	358189	+	0	6_polymorphic
iORF_89991	X	SpA	0	48	ordered_Spar_11	358175	358222	+	0	6_polymorphic
iORF_89992	X	SpA	0	81	ordered_Spar_11	358203	358283	-	1	5_SpeGroup
iORF_89993	X	SpA	1	24	ordered_Spar_11	358232	358255	-	0	6_polymorphic
iORF_89994	X	SpA	0	52	ordered_Spar_11	358232	358283	-	1	6_polymorphic
iORF_90001	X	SpA	1	9	ordered_Spar_11	358336	358344	+	0	5_SpeGroup
iORF_90002	X	SpA	0	51	ordered_Spar_11	358336	358386	+	1	4_divergent
iORF_90004	X	SpA	1	9	ordered_Spar_11	358383	358391	-	0	1_conserved
iORF_90005	X	SpA	1	33	ordered_Spar_11	358412	358444	+	0	6_polymorphic
iORF_90063	X	SpA	1	30	ordered_Spar_11	359287	359316	+	0	3_pPar
iORF_90064	X	SpA	1	21	ordered_Spar_11	359320	359340	+	1	4_divergent
iORF_90067	X	SpA	0	158	ordered_Spar_11	359320	359477	+	5	5_SpeGroup
iORF_90018	X	SpA	1	123	ordered_Spar_11	359327	359449	-	4	4_divergent
iORF_90019	X	SpA	0	95	ordered_Spar_11	359334	359428	-	4	6_polymorphic
iORF_90020	X	SpA	0	116	ordered_Spar_11	359334	359449	-	4	7_ancest
iORF_90022	X	SpA	0	102	ordered_Spar_11	359340	359441	+	4	5_SpeGroup
iORF_90023	X	SpA	0	113	ordered_Spar_11	359340	359452	+	4	5_SpeGroup
iORF_90024	X	SpA	1	36	ordered_Spar_11	359424	359459	-	0	5_SpeGroup
iORF_90025	X	SpA	1	96	ordered_Spar_11	359427	359522	+	1	5_SpeGroup
iORF_90027	X	SpA	1	15	ordered_Spar_11	359438	359452	+	0	4_divergent
iORF_90030	X	SpA	0	11	ordered_Spar_11	359490	359500	-	1	5_SpeGroup
iORF_90034	X	SpA	0	12	ordered_Spar_11	359510	359521	+	0	5_SpeGroup
iORF_90035	X	SpA	0	39	ordered_Spar_11	359510	359548	+	0	6_polymorphic
iORF_90042	X	SpA	0	12	ordered_Spar_11	359537	359548	+	0	6_polymorphic
iORF_90056	X	SpA	0	8	ordered_Spar_11	359594	359601	+	1	6_polymorphic
iORF_90057	X	SpA	0	12	ordered_Spar_11	359594	359605	+	1	6_polymorphic
iORF_90059	X	SpA	0	45	ordered_Spar_11	359637	359681	+	0	4_divergent
iORF_90060	X	SpA	1	18	ordered_Spar_11	359647	359664	-	0	5_SpeGroup
iORF_90083	X	SpA	0	115	ordered_Spar_11	361632	361746	-	2	5_SpeGroup
iORF_90087	X	SpA	0	66	ordered_Spar_11	361661	361726	-	2	5_SpeGroup
iORF_90088	X	SpA	0	86	ordered_Spar_11	361661	361746	-	2	5_SpeGroup
iORF_90091	X	SpA	1	33	ordered_Spar_11	361684	361716	-	2	5_SpeGroup
iORF_90092	X	SpA	0	63	ordered_Spar_11	361684	361746	-	2	7_ancest
iORF_90093	X	SpA	0	15	ordered_Spar_11	361684	361698	-	0	4_divergent
iORF_90094	X	SpA	0	23	ordered_Spar_11	361704	361726	-	1	5_SpeGroup
iORF_90068	X	SpA	0	153	ordered_Spar_11	361715	361867	+	2	4_divergent
iORF_90070	X	SpA	1	24	ordered_Spar_11	361723	361746	-	0	4_divergent
iORF_90072	X	SpA	1	48	ordered_Spar_11	361760	361807	-	0	3_pPar
iORF_90075	X	SpA	1	27	ordered_Spar_11	361770	361796	+	0	3_pPar
iORF_90076	X	SpA	1	18	ordered_Spar_11	361800	361817	+	2	5_SpeGroup
iORF_90077	X	SpA	0	12	ordered_Spar_11	361806	361817	+	2	4_divergent
iORF_90081	X	SpA	0	36	ordered_Spar_11	361814	361849	-	0	4_divergent
iORF_90082	X	SpA	1	27	ordered_Spar_11	361823	361849	-	0	5_SpeGroup
iORF_90084	X	SpA	1	15	ordered_Spar_11	361853	361867	+	0	5_SpeGroup
iORF_90086	X	SpA	1	9	ordered_Spar_11	361876	361884	-	0	4_divergent
iORF_90173	X	SpA	1	84	ordered_Spar_11	365091	365174	+	1	3_pPar
iORF_90174	X	SpA	1	24	ordered_Spar_11	365176	365199	+	0	4_divergent
iORF_90176	X	SpA	0	54	ordered_Spar_11	365176	365229	+	1	5_SpeGroup
iORF_90146	X	SpA	0	78	ordered_Spar_11	365278	365355	-	1	4_divergent
iORF_90150	X	SpA	0	27	ordered_Spar_11	365293	365319	+	1	5_SpeGroup
iORF_90153	X	SpA	1	87	ordered_Spar_11	365294	365380	-	1	6_polymorphic
iORF_90154	X	SpA	1	21	ordered_Spar_11	365322	365342	+	0	3_pPar
iORF_90156	X	SpA	1	21	ordered_Spar_11	365335	365355	-	0	5_SpeGroup
iORF_90124	X	SpA	0	50	ordered_Spar_11	365531	365580	-	0	4_divergent
iORF_90127	X	SpA	0	12	ordered_Spar_11	365579	365590	+	0	5_SpeGroup
iORF_90128	X	SpA	0	106	ordered_Spar_11	365579	365684	+	7	5_SpeGroup
iORF_90129	X	SpA	1	111	ordered_Spar_11	365579	365689	+	7	5_SpeGroup
iORF_90130	X	SpA	1	36	ordered_Spar_11	365587	365622	-	0	5_SpeGroup
iORF_90134	X	SpA	1	27	ordered_Spar_11	365609	365635	-	0	3_pPar
iORF_90137	X	SpA	1	54	ordered_Spar_11	365727	365780	+	4	3_pPar
iORF_90140	X	SpA	1	81	ordered_Spar_11	365773	365853	-	1	5_SpeGroup
iORF_90141	X	SpA	0	99	ordered_Spar_11	365773	365871	-	1	4_divergent
iORF_90142	X	SpA	0	18	ordered_Spar_11	365827	365844	+	0	4_divergent
iORF_90143	X	SpA	1	15	ordered_Spar_11	365857	365871	-	0	5_SpeGroup
iORF_90145	X	SpA	1	51	ordered_Spar_11	365868	365918	-	1	5_SpeGroup
iORF_90224	X	SpA	0	34	ordered_Spar_11	367703	367736	-	3	6_polymorphic
iORF_90225	X	SpA	1	36	ordered_Spar_11	367708	367743	+	3	6_polymorphic
iORF_90226	X	SpA	0	239	ordered_Spar_11	367708	367946	+	4	6_polymorphic
iORF_90227	X	SpA	0	259	ordered_Spar_11	367708	367966	+	4	6_polymorphic
iORF_90231	X	SpA	0	36	ordered_Spar_11	367733	367768	-	0	6_polymorphic
iORF_90232	X	SpA	0	54	ordered_Spar_11	367733	367786	-	0	6_polymorphic
iORF_90233	X	SpA	1	123	ordered_Spar_11	367733	367855	-	0	4_divergent
iORF_90234	X	SpA	1	111	ordered_Spar_11	367740	367850	-	0	5_SpeGroup
iORF_90235	X	SpA	0	91	ordered_Spar_11	367765	367855	-	0	6_polymorphic
iORF_90236	X	SpA	0	73	ordered_Spar_11	367783	367855	-	0	6_polymorphic
iORF_90237	X	SpA	0	60	ordered_Spar_11	367791	367850	-	0	4_divergent
iORF_90239	X	SpA	1	24	ordered_Spar_11	367855	367878	-	0	1_conserved
iORF_90240	X	SpA	0	62	ordered_Spar_11	367878	367939	-	1	4_divergent
iORF_90241	X	SpA	1	39	ordered_Spar_11	367901	367939	-	1	5_SpeGroup
iORF_90242	X	SpA	0	11	ordered_Spar_11	367914	367924	+	1	6_polymorphic
iORF_90243	X	SpA	1	33	ordered_Spar_11	367914	367946	+	1	5_SpeGroup
iORF_90244	X	SpA	0	44	ordered_Spar_11	367914	367957	+	1	5_SpeGroup
iORF_90245	X	SpA	0	53	ordered_Spar_11	367914	367966	+	1	6_polymorphic
iORF_90248	X	SpA	0	198	ordered_Spar_11	367926	368123	-	1	6_polymorphic
iORF_90249	X	SpA	0	111	ordered_Spar_11	367943	368053	-	1	5_SpeGroup
iORF_90251	X	SpA	1	99	ordered_Spar_11	367955	368053	-	1	4_divergent
iORF_90257	X	SpA	0	175	ordered_Spar_11	368007	368181	+	1	5_SpeGroup
iORF_90258	X	SpA	1	213	ordered_Spar_11	368007	368219	+	1	6_polymorphic
iORF_90259	X	SpA	0	217	ordered_Spar_11	368007	368223	+	1	6_polymorphic
iORF_90261	X	SpA	1	9	ordered_Spar_11	368083	368091	+	0	1_conserved
iORF_90263	X	SpA	1	21	ordered_Spar_11	368165	368185	+	0	1_conserved
iORF_90266	X	SpA	1	33	ordered_Spar_11	368243	368275	+	1	1_conserved
iORF_90269	X	SpA	0	23	ordered_Spar_11	368322	368344	+	1	6_polymorphic
iORF_90270	X	SpA	0	60	ordered_Spar_11	368322	368381	+	1	6_polymorphic
iORF_90272	X	SpA	1	27	ordered_Spar_11	368351	368377	+	0	1_conserved
iORF_90273	X	SpA	0	123	ordered_Spar_11	368374	368496	-	0	6_polymorphic
iORF_90274	X	SpA	1	30	ordered_Spar_11	368381	368410	+	0	3_pPar
iORF_90278	X	SpA	1	72	ordered_Spar_11	368407	368478	+	0	3_pPar
iORF_90281	X	SpA	0	45	ordered_Spar_11	368500	368544	-	0	4_divergent
iORF_90179	X	SpA	1	18	ordered_Spar_11	368518	368535	+	0	5_SpeGroup
iORF_90180	X	SpA	0	21	ordered_Spar_11	368518	368538	+	0	4_divergent
iORF_90182	X	SpA	1	18	ordered_Spar_11	368532	368549	+	0	5_SpeGroup
iORF_90192	X	SpA	1	150	ordered_Spar_11	368647	368796	+	0	5_SpeGroup
iORF_90193	X	SpA	1	18	ordered_Spar_11	368660	368677	-	0	3_pPar
iORF_90195	X	SpA	1	12	ordered_Spar_11	368715	368726	+	0	3_pPar
iORF_90222	X	SpA	1	54	ordered_Spar_11	369158	369211	-	0	1_conserved
iORF_90223	X	SpA	0	24	ordered_Spar_11	369184	369207	-	0	6_polymorphic
iORF_90317	X	SpA	0	30	ordered_Spar_11	370378	370407	-	3	4_divergent
iORF_90289	X	SpA	0	42	ordered_Spar_11	370522	370563	+	1	5_SpeGroup
iORF_90290	X	SpA	1	255	ordered_Spar_11	370532	370786	-	6	5_SpeGroup
iORF_90291	X	SpA	1	36	ordered_Spar_11	370534	370569	+	1	4_divergent
iORF_90293	X	SpA	1	90	ordered_Spar_11	370569	370658	+	0	3_pPar
iORF_90294	X	SpA	1	18	ordered_Spar_11	370582	370599	-	0	3_pPar
iORF_90295	X	SpA	1	27	ordered_Spar_11	370586	370612	+	0	5_SpeGroup
iORF_90296	X	SpA	0	96	ordered_Spar_11	370589	370684	-	0	6_polymorphic
iORF_90297	X	SpA	0	15	ordered_Spar_11	370598	370612	+	0	4_divergent
iORF_90298	X	SpA	0	63	ordered_Spar_11	370612	370674	+	0	4_divergent
iORF_90300	X	SpA	1	45	ordered_Spar_11	370635	370679	-	0	1_conserved
iORF_90304	X	SpA	1	15	ordered_Spar_11	370660	370674	+	0	4_divergent
iORF_90308	X	SpA	0	103	ordered_Spar_11	370684	370786	-	5	6_polymorphic
iORF_90309	X	SpA	1	42	ordered_Spar_11	370698	370739	+	4	3_pPar
iORF_90310	X	SpA	0	61	ordered_Spar_11	370726	370786	-	0	6_polymorphic
iORF_90311	X	SpA	1	33	ordered_Spar_11	370740	370772	+	0	5_SpeGroup
iORF_90312	X	SpA	0	49	ordered_Spar_11	370740	370788	+	0	4_divergent
iORF_90315	X	SpA	0	49	ordered_Spar_11	370755	370803	-	1	5_SpeGroup
iORF_90316	X	SpA	0	21	ordered_Spar_11	370766	370786	-	0	5_SpeGroup
iORF_90380	X	SpA	0	102	ordered_Spar_11	372032	372133	-	4	6_polymorphic
iORF_90338	X	SpA	1	15	ordered_Spar_11	372051	372065	+	0	1_conserved
iORF_90361	X	SpA	1	72	ordered_Spar_11	372062	372133	-	1	5_SpeGroup
iORF_90369	X	SpA	1	15	ordered_Spar_11	372065	372079	+	0	3_pPar
iORF_90375	X	SpA	0	64	ordered_Spar_11	372070	372133	-	1	6_polymorphic
iORF_90377	X	SpA	1	93	ordered_Spar_11	372072	372164	+	1	5_SpeGroup
iORF_90378	X	SpA	0	106	ordered_Spar_11	372072	372177	+	1	4_divergent
iORF_90383	X	SpA	1	99	ordered_Spar_11	372079	372177	+	1	5_SpeGroup
iORF_90384	X	SpA	0	106	ordered_Spar_11	372079	372184	+	1	4_divergent
iORF_90385	X	SpA	1	30	ordered_Spar_11	372117	372146	-	0	3_pPar
iORF_90319	X	SpA	1	33	ordered_Spar_11	372165	372197	+	0	3_pPar
iORF_90321	X	SpA	1	81	ordered_Spar_11	372172	372252	-	0	3_pPar
iORF_90324	X	SpA	1	45	ordered_Spar_11	372236	372280	-	0	5_SpeGroup
iORF_90326	X	SpA	0	111	ordered_Spar_11	372236	372346	-	4	5_SpeGroup
iORF_90328	X	SpA	0	132	ordered_Spar_11	372236	372367	-	4	5_SpeGroup
iORF_90329	X	SpA	0	51	ordered_Spar_11	372243	372293	-	0	5_SpeGroup
iORF_90330	X	SpA	0	33	ordered_Spar_11	372261	372293	-	0	5_SpeGroup
iORF_90331	X	SpA	1	27	ordered_Spar_11	372271	372297	-	0	4_divergent
iORF_90332	X	SpA	0	90	ordered_Spar_11	372271	372360	-	4	5_SpeGroup
iORF_90333	X	SpA	1	21	ordered_Spar_11	372279	372299	+	0	3_pPar
iORF_90334	X	SpA	1	12	ordered_Spar_11	372282	372293	-	0	5_SpeGroup
iORF_90336	X	SpA	1	12	ordered_Spar_11	372292	372303	+	1	5_SpeGroup
iORF_90337	X	SpA	0	33	ordered_Spar_11	372296	372328	+	3	4_divergent
iORF_90339	X	SpA	1	18	ordered_Spar_11	372306	372323	-	2	5_SpeGroup
iORF_90341	X	SpA	0	15	ordered_Spar_11	372309	372323	+	2	6_polymorphic
iORF_90342	X	SpA	1	24	ordered_Spar_11	372309	372332	+	2	6_polymorphic
iORF_90344	X	SpA	0	36	ordered_Spar_11	372325	372360	-	1	5_SpeGroup
iORF_90348	X	SpA	0	9	ordered_Spar_11	372345	372353	+	0	5_SpeGroup
iORF_90350	X	SpA	1	48	ordered_Spar_11	372345	372392	+	0	5_SpeGroup
iORF_90351	X	SpA	1	12	ordered_Spar_11	372349	372360	-	0	5_SpeGroup
iORF_90352	X	SpA	1	18	ordered_Spar_11	372353	372370	+	0	3_pPar
iORF_90353	X	SpA	0	21	ordered_Spar_11	372357	372377	-	0	5_SpeGroup
iORF_90354	X	SpA	1	9	ordered_Spar_11	372367	372375	-	0	4_divergent
iORF_90357	X	SpA	0	40	ordered_Spar_11	372389	372428	+	2	6_polymorphic
iORF_90358	X	SpA	0	48	ordered_Spar_11	372389	372436	+	2	6_polymorphic
iORF_90359	X	SpA	1	9	ordered_Spar_11	372393	372401	+	0	5_SpeGroup
iORF_90362	X	SpA	0	53	ordered_Spar_11	372401	372453	+	2	5_SpeGroup
iORF_90363	X	SpA	1	30	ordered_Spar_11	372405	372434	-	0	4_divergent
iORF_90364	X	SpA	1	9	ordered_Spar_11	372407	372415	+	0	5_SpeGroup
iORF_90365	X	SpA	0	30	ordered_Spar_11	372407	372436	+	0	6_polymorphic
iORF_90366	X	SpA	1	39	ordered_Spar_11	372415	372453	+	0	4_divergent
iORF_90367	X	SpA	0	77	ordered_Spar_11	372415	372491	+	0	5_SpeGroup
iORF_90368	X	SpA	1	9	ordered_Spar_11	372420	372428	+	0	6_polymorphic
iORF_90370	X	SpA	0	42	ordered_Spar_11	372450	372491	+	0	5_SpeGroup
iORF_90372	X	SpA	0	15	ordered_Spar_11	372461	372475	-	0	6_polymorphic
iORF_90373	X	SpA	1	15	ordered_Spar_11	372466	372480	-	0	4_divergent
iORF_90374	X	SpA	0	63	ordered_Spar_11	372466	372528	-	7	5_SpeGroup
iORF_90382	X	SpA	1	12	ordered_Spar_11	372525	372536	-	0	3_pPar
iORF_90398	X	SpA	0	142	ordered_Spar_11	373356	373497	+	8	6_polymorphic
iORF_90399	X	SpA	0	48	ordered_Spar_11	373360	373407	-	1	5_SpeGroup
iORF_90401	X	SpA	1	9	ordered_Spar_11	373363	373371	+	1	3_pPar
iORF_90386	X	SpA	1	24	ordered_Spar_11	373376	373399	-	0	3_pPar
iORF_90388	X	SpA	1	12	ordered_Spar_11	373396	373407	-	0	4_divergent
iORF_90393	X	SpA	1	102	ordered_Spar_11	373408	373509	-	7	5_SpeGroup
iORF_90426	X	SpA	1	33	ordered_Spar_11	374316	374348	+	0	3_pPar
iORF_90439	X	SpA	1	33	ordered_Spar_11	374324	374356	-	0	3_pPar
iORF_90404	X	SpA	1	9	ordered_Spar_11	374388	374396	+	0	5_SpeGroup
iORF_90405	X	SpA	0	86	ordered_Spar_11	374397	374482	+	1	6_polymorphic
iORF_90406	X	SpA	1	24	ordered_Spar_11	374425	374448	+	1	5_SpeGroup
iORF_90407	X	SpA	1	9	ordered_Spar_11	374433	374441	-	0	3_pPar
iORF_90412	X	SpA	1	114	ordered_Spar_11	374505	374618	+	0	4_divergent
iORF_90413	X	SpA	1	24	ordered_Spar_11	374527	374550	-	0	6_polymorphic
iORF_90414	X	SpA	0	167	ordered_Spar_11	374527	374693	-	2	6_polymorphic
iORF_90415	X	SpA	0	18	ordered_Spar_11	374530	374547	+	0	5_SpeGroup
iORF_90416	X	SpA	0	100	ordered_Spar_11	374549	374648	+	2	6_polymorphic
iORF_90417	X	SpA	0	116	ordered_Spar_11	374549	374664	+	2	5_SpeGroup
iORF_90418	X	SpA	0	209	ordered_Spar_11	374549	374757	+	9	6_polymorphic
iORF_90420	X	SpA	0	39	ordered_Spar_11	374557	374595	+	0	5_SpeGroup
iORF_90421	X	SpA	1	126	ordered_Spar_11	374568	374693	-	2	5_SpeGroup
iORF_90422	X	SpA	0	71	ordered_Spar_11	374615	374685	-	2	6_polymorphic
iORF_90423	X	SpA	0	79	ordered_Spar_11	374615	374693	-	2	6_polymorphic
iORF_90425	X	SpA	0	59	ordered_Spar_11	374627	374685	-	1	6_polymorphic
iORF_90427	X	SpA	0	21	ordered_Spar_11	374642	374662	-	0	5_SpeGroup
iORF_90428	X	SpA	0	158	ordered_Spar_11	374645	374802	+	8	6_polymorphic
iORF_90429	X	SpA	1	186	ordered_Spar_11	374645	374830	+	8	6_polymorphic
iORF_90430	X	SpA	0	36	ordered_Spar_11	374658	374693	-	0	5_SpeGroup
iORF_90431	X	SpA	1	27	ordered_Spar_11	374659	374685	-	0	6_polymorphic
iORF_90434	X	SpA	1	57	ordered_Spar_11	374661	374717	+	0	3_pPar
iORF_90436	X	SpA	0	87	ordered_Spar_11	374671	374757	+	7	6_polymorphic
iORF_90442	X	SpA	0	95	ordered_Spar_11	374736	374830	+	1	6_polymorphic
iORF_90443	X	SpA	0	197	ordered_Spar_11	374736	374932	+	6	6_polymorphic
iORF_90444	X	SpA	1	258	ordered_Spar_11	374736	374993	+	6	5_SpeGroup
iORF_90446	X	SpA	1	30	ordered_Spar_11	374799	374828	-	0	1_conserved
iORF_90447	X	SpA	1	45	ordered_Spar_11	374866	374910	+	4	3_pPar
iORF_90448	X	SpA	0	24	ordered_Spar_11	374983	375006	-	0	4_divergent
iORF_90496	X	SpA	1	9	ordered_Spar_11	376687	376695	+	0	3_pPar
iORF_90541	X	SpA	1	30	ordered_Spar_11	376732	376761	-	2	5_SpeGroup
iORF_90560	X	SpA	1	24	ordered_Spar_11	376753	376776	+	0	3_pPar
iORF_90481	X	SpA	1	27	ordered_Spar_11	376815	376841	+	0	5_SpeGroup
iORF_90483	X	SpA	0	143	ordered_Spar_11	376838	376980	-	4	4_divergent
iORF_90484	X	SpA	0	158	ordered_Spar_11	376855	377012	-	4	5_SpeGroup
iORF_90490	X	SpA	1	66	ordered_Spar_11	376915	376980	-	3	5_SpeGroup
iORF_90491	X	SpA	0	98	ordered_Spar_11	376915	377012	-	3	5_SpeGroup
iORF_90493	X	SpA	1	87	ordered_Spar_11	376926	377012	-	3	5_SpeGroup
iORF_90497	X	SpA	1	102	ordered_Spar_11	376970	377071	+	0	6_polymorphic
iORF_90498	X	SpA	0	111	ordered_Spar_11	376970	377080	+	0	5_SpeGroup
iORF_90501	X	SpA	1	219	ordered_Spar_11	377005	377223	-	1	4_divergent
iORF_90503	X	SpA	1	42	ordered_Spar_11	377011	377052	+	0	3_pPar
iORF_90506	X	SpA	0	185	ordered_Spar_11	377044	377228	-	1	5_SpeGroup
iORF_90507	X	SpA	1	21	ordered_Spar_11	377049	377069	-	0	4_divergent
iORF_90509	X	SpA	0	15	ordered_Spar_11	377055	377069	-	0	5_SpeGroup
iORF_90510	X	SpA	0	12	ordered_Spar_11	377062	377073	+	0	5_SpeGroup
iORF_90511	X	SpA	1	93	ordered_Spar_11	377062	377154	+	0	5_SpeGroup
iORF_90513	X	SpA	0	87	ordered_Spar_11	377068	377154	+	0	5_SpeGroup
iORF_90514	X	SpA	0	63	ordered_Spar_11	377070	377132	+	0	5_SpeGroup
iORF_90517	X	SpA	1	30	ordered_Spar_11	377123	377152	-	0	4_divergent
iORF_90518	X	SpA	0	101	ordered_Spar_11	377123	377223	-	1	5_SpeGroup
iORF_90519	X	SpA	1	21	ordered_Spar_11	377129	377149	+	0	3_pPar
iORF_90520	X	SpA	0	9	ordered_Spar_11	377146	377154	+	0	5_SpeGroup
iORF_90521	X	SpA	1	54	ordered_Spar_11	377172	377225	+	1	6_polymorphic
iORF_90523	X	SpA	1	45	ordered_Spar_11	377184	377228	-	1	4_divergent
iORF_90540	X	SpA	1	105	ordered_Spar_11	377355	377459	+	1	3_pPar
iORF_90543	X	SpA	1	12	ordered_Spar_11	377424	377435	-	0	5_SpeGroup
iORF_90546	X	SpA	0	117	ordered_Spar_11	377437	377553	-	1	5_SpeGroup
iORF_90547	X	SpA	1	129	ordered_Spar_11	377437	377565	-	1	4_divergent
iORF_90549	X	SpA	1	57	ordered_Spar_11	377472	377528	+	1	3_pPar
iORF_90552	X	SpA	1	39	ordered_Spar_11	377495	377533	+	1	3_pPar
iORF_90554	X	SpA	1	108	ordered_Spar_11	377514	377621	-	1	3_pPar
iORF_90556	X	SpA	0	48	ordered_Spar_11	377547	377594	+	0	5_SpeGroup
iORF_90557	X	SpA	1	63	ordered_Spar_11	377547	377609	+	0	6_polymorphic
iORF_90558	X	SpA	1	33	ordered_Spar_11	377552	377584	+	0	3_pPar
iORF_90454	X	SpA	1	42	ordered_Spar_11	377650	377691	-	0	5_SpeGroup
iORF_90456	X	SpA	1	18	ordered_Spar_11	377653	377670	+	0	3_pPar
iORF_90463	X	SpA	0	44	ordered_Spar_11	377764	377807	+	0	4_divergent
iORF_90464	X	SpA	1	129	ordered_Spar_11	377764	377892	+	1	5_SpeGroup
iORF_90465	X	SpA	0	243	ordered_Spar_11	377764	378006	+	2	5_SpeGroup
iORF_90466	X	SpA	0	82	ordered_Spar_11	377779	377860	-	1	5_SpeGroup
iORF_90469	X	SpA	0	30	ordered_Spar_11	377831	377860	-	0	5_SpeGroup
iORF_90473	X	SpA	1	54	ordered_Spar_11	377857	377910	-	0	6_polymorphic
iORF_90474	X	SpA	0	72	ordered_Spar_11	377857	377928	-	0	6_polymorphic
iORF_90475	X	SpA	1	36	ordered_Spar_11	377868	377903	-	0	6_polymorphic
iORF_90477	X	SpA	1	66	ordered_Spar_11	377927	377992	-	1	5_SpeGroup
iORF_90478	X	SpA	0	56	ordered_Spar_11	377937	377992	-	1	4_divergent
iORF_90572	X	SpA	0	15	ordered_Spar_11	381762	381776	-	0	5_SpeGroup
iORF_90613	X	SpA	1	42	ordered_Spar_11	383839	383880	+	0	3_pPar
iORF_90618	X	SpA	1	27	ordered_Spar_11	383995	384021	-	0	6_polymorphic
iORF_90619	X	SpA	0	152	ordered_Spar_11	383995	384146	-	4	6_polymorphic
iORF_90623	X	SpA	0	121	ordered_Spar_11	384026	384146	-	4	6_polymorphic
iORF_90624	X	SpA	1	72	ordered_Spar_11	384028	384099	+	1	5_SpeGroup
iORF_90625	X	SpA	0	113	ordered_Spar_11	384034	384146	-	2	6_polymorphic
iORF_90626	X	SpA	1	27	ordered_Spar_11	384120	384146	-	1	4_divergent
iORF_90627	X	SpA	1	30	ordered_Spar_11	384143	384172	-	1	5_SpeGroup
iORF_90644	X	SpA	0	60	ordered_Spar_11	386576	386635	-	6	5_SpeGroup
iORF_90654	X	SpA	1	24	ordered_Spar_11	386612	386635	-	0	5_SpeGroup
iORF_90657	X	SpA	1	27	ordered_Spar_11	386635	386661	-	0	3_pPar
iORF_90634	X	SpA	1	51	ordered_Spar_11	386649	386699	+	0	6_polymorphic
iORF_90635	X	SpA	0	160	ordered_Spar_11	386649	386808	+	6	6_polymorphic
iORF_90636	X	SpA	1	36	ordered_Spar_11	386668	386703	-	0	4_divergent
iORF_90637	X	SpA	1	42	ordered_Spar_11	386683	386724	+	2	3_pPar
iORF_90638	X	SpA	1	42	ordered_Spar_11	386696	386737	-	2	5_SpeGroup
iORF_90640	X	SpA	0	64	ordered_Spar_11	386745	386808	+	4	6_polymorphic
iORF_90641	X	SpA	1	24	ordered_Spar_11	386748	386771	-	0	1_conserved
iORF_90642	X	SpA	1	24	ordered_Spar_11	386763	386786	+	0	4_divergent
iORF_90645	X	SpA	0	49	ordered_Spar_11	386815	386863	-	2	4_divergent
iORF_90646	X	SpA	1	39	ordered_Spar_11	386825	386863	-	2	5_SpeGroup
iORF_90647	X	SpA	1	60	ordered_Spar_11	386863	386922	-	4	6_polymorphic
iORF_90648	X	SpA	0	36	ordered_Spar_11	386887	386922	-	3	6_polymorphic
iORF_90649	X	SpA	0	15	ordered_Spar_11	386910	386924	-	3	5_SpeGroup
iORF_90651	X	SpA	1	9	ordered_Spar_11	386928	386936	-	0	3_pPar
iORF_90669	X	SpA	0	93	ordered_Spar_11	387691	387783	-	1	5_SpeGroup
iORF_90671	X	SpA	1	45	ordered_Spar_11	387739	387783	-	1	4_divergent
iORF_90673	X	SpA	1	84	ordered_Spar_11	387743	387826	+	4	5_SpeGroup
iORF_90659	X	SpA	1	33	ordered_Spar_11	387768	387800	-	0	5_SpeGroup
iORF_90660	X	SpA	0	27	ordered_Spar_11	387774	387800	-	0	7_ancest
iORF_90661	X	SpA	0	28	ordered_Spar_11	387774	387801	-	0	6_polymorphic
iORF_90663	X	SpA	0	31	ordered_Spar_11	387794	387824	-	3	5_SpeGroup
iORF_90666	X	SpA	1	18	ordered_Spar_11	387807	387824	-	3	5_SpeGroup
iORF_90667	X	SpA	1	9	ordered_Spar_11	387813	387821	+	0	5_SpeGroup
iORF_90668	X	SpA	1	27	ordered_Spar_11	387818	387844	-	0	3_pPar
iORF_90954	X	SpA	0	24	ordered_Spar_11	393960	393983	+	0	4_divergent
iORF_91015	X	SpA	1	9	ordered_Spar_11	397707	397715	+	0	3_pPar
iORF_90994	X	SpA	1	54	ordered_Spar_11	397885	397938	-	2	4_divergent
iORF_90995	X	SpA	0	52	ordered_Spar_11	397889	397940	+	2	4_divergent
iORF_90996	X	SpA	1	63	ordered_Spar_11	397889	397951	+	2	4_divergent
iORF_90998	X	SpA	0	44	ordered_Spar_11	397895	397938	-	1	4_divergent
iORF_90999	X	SpA	1	60	ordered_Spar_11	397948	398007	+	0	6_polymorphic
iORF_91000	X	SpA	0	72	ordered_Spar_11	397948	398019	+	0	6_polymorphic
iORF_91019	X	SpA	0	15	ordered_Spar_11	398091	398105	+	0	6_polymorphic
iORF_91020	X	SpA	0	46	ordered_Spar_11	398143	398188	+	1	5_SpeGroup
iORF_91021	X	SpA	1	72	ordered_Spar_11	398143	398214	+	1	5_SpeGroup
iORF_91023	X	SpA	0	58	ordered_Spar_11	398157	398214	+	1	5_SpeGroup
iORF_91025	X	SpA	1	93	ordered_Spar_11	398157	398249	+	1	4_divergent
iORF_91030	X	SpA	1	15	ordered_Spar_11	398174	398188	+	0	4_divergent
iORF_91031	X	SpA	1	9	ordered_Spar_11	398195	398203	+	0	1_conserved
iORF_91040	X	SpA	0	82	ordered_Spar_11	398307	398388	-	0	6_polymorphic
iORF_91042	X	SpA	1	45	ordered_Spar_11	398317	398361	+	0	5_SpeGroup
iORF_91043	X	SpA	0	52	ordered_Spar_11	398317	398368	+	0	4_divergent
iORF_91045	X	SpA	0	24	ordered_Spar_11	398383	398406	+	0	5_SpeGroup
iORF_91046	X	SpA	1	39	ordered_Spar_11	398387	398425	+	1	5_SpeGroup
iORF_91048	X	SpA	0	81	ordered_Spar_11	398396	398476	+	2	5_SpeGroup
iORF_91054	X	SpA	0	33	ordered_Spar_11	398448	398480	-	1	5_SpeGroup
iORF_91056	X	SpA	1	57	ordered_Spar_11	398473	398529	-	6	4_divergent
iORF_91057	X	SpA	0	53	ordered_Spar_11	398477	398529	-	6	5_SpeGroup
iORF_91060	X	SpA	1	75	ordered_Spar_11	398508	398582	-	5	3_pPar
iORF_91061	X	SpA	1	111	ordered_Spar_11	398521	398631	+	3	5_SpeGroup
iORF_91066	X	SpA	1	84	ordered_Spar_11	398594	398677	+	2	5_SpeGroup
iORF_91067	X	SpA	0	38	ordered_Spar_11	398594	398631	+	0	6_polymorphic
iORF_91068	X	SpA	1	39	ordered_Spar_11	398624	398662	-	0	3_pPar
iORF_91069	X	SpA	0	30	ordered_Spar_11	398648	398677	+	2	5_SpeGroup
iORF_91089	X	SpA	0	31	ordered_Spar_11	400154	400184	+	1	6_polymorphic
iORF_91092	X	SpA	1	60	ordered_Spar_11	400154	400213	+	1	6_polymorphic
iORF_91081	X	SpA	1	18	ordered_Spar_11	400333	400350	-	0	3_pPar
iORF_91093	X	SpA	0	61	ordered_Spar_11	400432	400492	-	0	4_divergent
iORF_91095	X	SpA	1	51	ordered_Spar_11	400442	400492	-	0	5_SpeGroup
iORF_91230	X	SpA	1	27	ordered_Spar_11	403639	403665	+	0	3_pPar
iORF_91240	X	SpA	1	42	ordered_Spar_11	403695	403736	+	0	5_SpeGroup
iORF_91241	X	SpA	0	51	ordered_Spar_11	403695	403745	+	1	6_polymorphic
iORF_91242	X	SpA	0	79	ordered_Spar_11	403695	403773	+	1	6_polymorphic
iORF_91208	X	SpA	0	213	ordered_Spar_11	403717	403929	-	3	6_polymorphic
iORF_91209	X	SpA	0	12	ordered_Spar_11	403729	403740	-	0	6_polymorphic
iORF_91210	X	SpA	0	36	ordered_Spar_11	403729	403764	-	1	6_polymorphic
iORF_91211	X	SpA	0	158	ordered_Spar_11	403729	403886	-	3	6_polymorphic
iORF_91212	X	SpA	0	201	ordered_Spar_11	403729	403929	-	3	6_polymorphic
iORF_91214	X	SpA	1	9	ordered_Spar_11	403746	403754	+	0	3_pPar
iORF_91216	X	SpA	1	24	ordered_Spar_11	403801	403824	+	0	5_SpeGroup
iORF_91220	X	SpA	0	68	ordered_Spar_11	403821	403888	+	1	6_polymorphic
iORF_91221	X	SpA	0	77	ordered_Spar_11	403821	403897	+	1	6_polymorphic
iORF_91223	X	SpA	1	141	ordered_Spar_11	403821	403961	+	2	5_SpeGroup
iORF_91224	X	SpA	1	57	ordered_Spar_11	403830	403886	-	1	4_divergent
iORF_91226	X	SpA	0	49	ordered_Spar_11	403885	403933	+	0	6_polymorphic
iORF_91228	X	SpA	1	30	ordered_Spar_11	403904	403933	+	0	5_SpeGroup
iORF_91229	X	SpA	0	58	ordered_Spar_11	403904	403961	+	1	5_SpeGroup
iORF_91232	X	SpA	0	23	ordered_Spar_11	403939	403961	+	1	5_SpeGroup
iORF_91261	X	SpA	1	9	ordered_Spar_11	406090	406098	-	0	1_conserved
iORF_91272	X	SpA	1	12	ordered_Spar_11	407129	407140	-	0	4_divergent
iORF_91273	X	SpA	1	48	ordered_Spar_11	407161	407208	+	1	4_divergent
iORF_91275	X	SpA	1	18	ordered_Spar_11	407171	407188	-	0	3_pPar
iORF_91284	X	SpA	0	45	ordered_Spar_11	407272	407316	-	1	5_SpeGroup
iORF_91285	X	SpA	0	27	ordered_Spar_11	407282	407308	+	1	5_SpeGroup
iORF_91287	X	SpA	0	27	ordered_Spar_11	407290	407316	-	1	5_SpeGroup
iORF_91288	X	SpA	0	112	ordered_Spar_11	407291	407402	-	1	5_SpeGroup
iORF_91291	X	SpA	1	15	ordered_Spar_11	407302	407316	-	1	5_SpeGroup
iORF_91297	X	SpA	1	24	ordered_Spar_11	407356	407379	+	0	6_polymorphic
iORF_91298	X	SpA	1	12	ordered_Spar_11	407366	407377	-	0	3_pPar
iORF_91300	X	SpA	1	12	ordered_Spar_11	407379	407390	+	0	3_pPar
iORF_91304	X	SpA	0	42	ordered_Spar_11	407406	407447	+	1	6_polymorphic
iORF_91319	X	SpA	0	42	ordered_Spar_11	408317	408358	+	0	4_divergent
iORF_91320	X	SpA	1	27	ordered_Spar_11	408332	408358	+	0	5_SpeGroup
iORF_91323	X	SpA	0	31	ordered_Spar_11	408348	408378	+	0	5_SpeGroup
iORF_91324	X	SpA	0	41	ordered_Spar_11	408348	408388	+	0	5_SpeGroup
iORF_91325	X	SpA	1	12	ordered_Spar_11	408353	408364	-	0	1_conserved
iORF_91326	X	SpA	0	18	ordered_Spar_11	408371	408388	+	0	5_SpeGroup
iORF_91318	X	SpA	1	33	ordered_Spar_11	408448	408480	-	1	3_pPar
iORF_91369	X	SpA	0	97	ordered_Spar_11	415854	415950	-	1	6_polymorphic
iORF_91374	X	SpA	1	78	ordered_Spar_11	415854	415931	-	1	6_polymorphic
iORF_91347	X	SpA	0	141	ordered_Spar_11	415871	416011	+	1	6_polymorphic
iORF_91348	X	SpA	0	178	ordered_Spar_11	415871	416048	+	1	6_polymorphic
iORF_91349	X	SpA	1	258	ordered_Spar_11	415871	416128	+	2	5_SpeGroup
iORF_91385	X	SpA	1	66	ordered_Spar_11	415915	415980	+	0	6_polymorphic
iORF_91386	X	SpA	0	72	ordered_Spar_11	415915	415986	+	0	6_polymorphic
iORF_91387	X	SpA	0	97	ordered_Spar_11	415915	416011	+	0	6_polymorphic
iORF_91392	X	SpA	1	9	ordered_Spar_11	415934	415942	-	0	4_divergent
iORF_91393	X	SpA	1	12	ordered_Spar_11	415939	415950	-	0	6_polymorphic
iORF_91394	X	SpA	1	108	ordered_Spar_11	415941	416048	+	0	4_divergent
iORF_91396	X	SpA	1	15	ordered_Spar_11	415947	415961	-	0	1_conserved
iORF_91340	X	SpA	1	279	ordered_Spar_11	415958	416236	-	2	4_divergent
iORF_91341	X	SpA	0	21	ordered_Spar_11	415960	415980	+	0	6_polymorphic
iORF_91343	X	SpA	0	54	ordered_Spar_11	415995	416048	+	0	6_polymorphic
iORF_91350	X	SpA	1	36	ordered_Spar_11	416064	416099	+	0	3_pPar
iORF_91352	X	SpA	1	48	ordered_Spar_11	416076	416123	-	1	4_divergent
iORF_91353	X	SpA	0	139	ordered_Spar_11	416076	416214	-	1	5_SpeGroup
iORF_91356	X	SpA	1	15	ordered_Spar_11	416089	416103	-	0	4_divergent
iORF_91357	X	SpA	0	18	ordered_Spar_11	416089	416106	-	0	5_SpeGroup
iORF_91359	X	SpA	0	24	ordered_Spar_11	416105	416128	+	1	4_divergent
iORF_91362	X	SpA	0	22	ordered_Spar_11	416118	416139	+	0	5_SpeGroup
iORF_91364	X	SpA	1	87	ordered_Spar_11	416118	416204	+	0	4_divergent
iORF_91365	X	SpA	1	18	ordered_Spar_11	416122	416139	+	0	6_polymorphic
iORF_91366	X	SpA	1	90	ordered_Spar_11	416125	416214	-	0	4_divergent
iORF_91367	X	SpA	0	112	ordered_Spar_11	416125	416236	-	1	5_SpeGroup
iORF_91375	X	SpA	0	78	ordered_Spar_11	416253	416330	-	2	6_polymorphic
iORF_91376	X	SpA	0	39	ordered_Spar_11	416260	416298	+	0	5_SpeGroup
iORF_91377	X	SpA	1	60	ordered_Spar_11	416271	416330	-	2	6_polymorphic
iORF_91379	X	SpA	1	24	ordered_Spar_11	416292	416315	+	2	3_pPar
iORF_91382	X	SpA	1	21	ordered_Spar_11	416305	416325	-	0	5_SpeGroup
iORF_91409	X	SpA	1	18	ordered_Spar_11	417320	417337	-	0	1_conserved
iORF_91412	X	SpA	0	51	ordered_Spar_11	417673	417723	-	1	6_polymorphic
iORF_91413	X	SpA	0	79	ordered_Spar_11	417673	417751	-	3	6_polymorphic
iORF_91414	X	SpA	1	90	ordered_Spar_11	417673	417762	-	3	5_SpeGroup
iORF_91415	X	SpA	0	45	ordered_Spar_11	417679	417723	-	0	6_polymorphic
iORF_91416	X	SpA	0	80	ordered_Spar_11	417679	417758	-	2	6_polymorphic
iORF_91450	X	SpA	0	114	ordered_Spar_11	421013	421126	+	4	7_ancest
iORF_91451	X	SpA	0	27	ordered_Spar_11	421013	421039	+	2	5_SpeGroup
iORF_91452	X	SpA	0	45	ordered_Spar_11	421021	421065	+	1	5_SpeGroup
iORF_91453	X	SpA	1	18	ordered_Spar_11	421029	421046	-	0	5_SpeGroup
iORF_91454	X	SpA	0	33	ordered_Spar_11	421029	421061	-	0	5_SpeGroup
iORF_91455	X	SpA	0	21	ordered_Spar_11	421041	421061	-	0	5_SpeGroup
iORF_91457	X	SpA	1	72	ordered_Spar_11	421065	421136	+	2	6_polymorphic
iORF_91458	X	SpA	0	88	ordered_Spar_11	421065	421152	+	2	6_polymorphic
iORF_91443	X	SpA	0	34	ordered_Spar_11	421093	421126	+	2	6_polymorphic
iORF_91444	X	SpA	1	60	ordered_Spar_11	421093	421152	+	2	6_polymorphic
iORF_91446	X	SpA	1	33	ordered_Spar_11	421153	421185	-	0	3_pPar
iORF_91447	X	SpA	1	18	ordered_Spar_11	421177	421194	+	0	3_pPar
iORF_91464	X	SpA	1	24	ordered_Spar_11	421755	421778	+	0	4_divergent
iORF_91500	X	SpA	1	18	ordered_Spar_11	421828	421845	-	0	3_pPar
iORF_91502	X	SpA	0	12	ordered_Spar_11	421838	421849	+	0	5_SpeGroup
iORF_91461	X	SpA	1	30	ordered_Spar_11	421850	421879	+	0	3_pPar
iORF_91465	X	SpA	1	33	ordered_Spar_11	421917	421949	-	1	3_pPar
iORF_91466	X	SpA	1	105	ordered_Spar_11	421921	422025	+	1	3_pPar
iORF_91471	X	SpA	0	85	ordered_Spar_11	421966	422050	-	11	6_polymorphic
iORF_91472	X	SpA	0	100	ordered_Spar_11	421966	422065	-	13	6_polymorphic
iORF_91473	X	SpA	0	33	ordered_Spar_11	421982	422014	+	0	6_polymorphic
iORF_91474	X	SpA	0	30	ordered_Spar_11	421985	422014	+	0	6_polymorphic
iORF_91475	X	SpA	0	27	ordered_Spar_11	421988	422014	+	0	6_polymorphic
iORF_91479	X	SpA	0	158	ordered_Spar_11	422007	422164	-	14	6_polymorphic
iORF_91483	X	SpA	1	147	ordered_Spar_11	422018	422164	-	14	6_polymorphic
iORF_91487	X	SpA	0	15	ordered_Spar_11	422051	422065	-	2	6_polymorphic
iORF_91489	X	SpA	0	114	ordered_Spar_11	422051	422164	-	3	7_ancest
iORF_91491	X	SpA	0	96	ordered_Spar_11	422069	422164	-	1	5_SpeGroup
iORF_91492	X	SpA	1	12	ordered_Spar_11	422071	422082	+	0	6_polymorphic
iORF_91494	X	SpA	1	24	ordered_Spar_11	422102	422125	+	0	3_pPar
iORF_91497	X	SpA	1	30	ordered_Spar_11	422158	422187	+	0	3_pPar
iORF_91499	X	SpA	1	9	ordered_Spar_11	422249	422257	-	0	1_conserved
iORF_91509	X	SpA	0	18	ordered_Spar_11	425299	425316	-	0	6_polymorphic
iORF_91545	X	SpA	0	112	ordered_Spar_11	430665	430776	+	0	4_divergent
iORF_91546	X	SpA	1	30	ordered_Spar_11	430665	430694	+	0	5_SpeGroup
iORF_91537	X	SpA	0	12	ordered_Spar_11	430691	430702	+	0	4_divergent
iORF_91551	X	SpA	0	128	ordered_Spar_11	430712	430839	-	0	5_SpeGroup
iORF_91552	X	SpA	0	119	ordered_Spar_11	430721	430839	-	0	5_SpeGroup
iORF_91553	X	SpA	0	39	ordered_Spar_11	430725	430763	+	0	6_polymorphic
iORF_91554	X	SpA	1	21	ordered_Spar_11	430731	430751	-	0	3_pPar
iORF_91557	X	SpA	0	101	ordered_Spar_11	430760	430860	+	3	4_divergent
iORF_91558	X	SpA	1	210	ordered_Spar_11	430760	430969	+	4	5_SpeGroup
iORF_91510	X	SpA	1	60	ordered_Spar_11	430767	430826	-	0	5_SpeGroup
iORF_91514	X	SpA	0	32	ordered_Spar_11	430795	430826	-	0	4_divergent
iORF_91515	X	SpA	1	45	ordered_Spar_11	430795	430839	-	0	5_SpeGroup
iORF_91518	X	SpA	1	36	ordered_Spar_11	430825	430860	+	3	5_SpeGroup
iORF_91520	X	SpA	1	42	ordered_Spar_11	430857	430898	-	0	5_SpeGroup
iORF_91525	X	SpA	0	130	ordered_Spar_11	430860	430989	+	1	6_polymorphic
iORF_91529	X	SpA	0	112	ordered_Spar_11	430878	430989	+	1	6_polymorphic
iORF_91532	X	SpA	0	32	ordered_Spar_11	430929	430960	+	1	4_divergent
iORF_91533	X	SpA	1	75	ordered_Spar_11	430929	431003	+	1	5_SpeGroup
iORF_91535	X	SpA	1	21	ordered_Spar_11	430946	430966	-	0	5_SpeGroup
iORF_91539	X	SpA	1	66	ordered_Spar_11	431013	431078	-	3	5_SpeGroup
iORF_91542	X	SpA	0	33	ordered_Spar_11	431048	431080	+	3	7_ancest
iORF_91543	X	SpA	0	62	ordered_Spar_11	431048	431109	+	12	4_divergent
iORF_91544	X	SpA	0	20	ordered_Spar_11	431059	431078	-	3	4_divergent
iORF_91548	X	SpA	1	9	ordered_Spar_11	431125	431133	+	0	4_divergent
iORF_91550	X	SpA	1	72	ordered_Spar_11	431141	431212	-	1	3_pPar
iORF_91562	X	SpA	0	186	ordered_Spar_11	431787	431972	-	1	5_SpeGroup
iORF_91571	X	SpA	1	144	ordered_Spar_11	431829	431972	-	1	5_SpeGroup
iORF_91572	X	SpA	0	129	ordered_Spar_11	431844	431972	-	1	5_SpeGroup
iORF_91563	X	SpA	1	60	ordered_Spar_11	431921	431980	+	0	1_conserved
iORF_91564	X	SpA	0	57	ordered_Spar_11	431944	432000	+	1	4_divergent
iORF_91565	X	SpA	1	45	ordered_Spar_11	431956	432000	+	1	5_SpeGroup
iORF_91566	X	SpA	0	33	ordered_Spar_11	431993	432025	-	1	4_divergent
iORF_91567	X	SpA	1	24	ordered_Spar_11	432013	432036	-	0	5_SpeGroup
iORF_91568	X	SpA	0	12	ordered_Spar_11	432025	432036	-	0	4_divergent
iORF_91577	X	SpA	0	124	ordered_Spar_11	434971	435094	+	2	5_SpeGroup
iORF_91578	X	SpA	0	177	ordered_Spar_11	434971	435147	+	2	5_SpeGroup
iORF_91574	X	SpA	1	153	ordered_Spar_11	434995	435147	+	2	5_SpeGroup
iORF_91579	X	SpA	1	51	ordered_Spar_11	435021	435071	+	2	3_pPar
iORF_91588	X	SpA	1	102	ordered_Spar_11	435042	435143	-	0	4_divergent
iORF_91604	X	SpA	1	42	ordered_Spar_11	439647	439688	-	2	3_pPar
iORF_91620	X	SpA	1	81	ordered_Spar_11	439706	439786	+	0	3_pPar
iORF_91599	X	SpA	1	54	ordered_Spar_11	439771	439824	-	0	6_polymorphic
iORF_91600	X	SpA	0	166	ordered_Spar_11	439771	439936	-	0	6_polymorphic
iORF_91601	X	SpA	1	18	ordered_Spar_11	439783	439800	+	0	4_divergent
iORF_91603	X	SpA	1	123	ordered_Spar_11	439803	439925	-	0	4_divergent
iORF_91605	X	SpA	1	105	ordered_Spar_11	439832	439936	-	0	6_polymorphic
iORF_91610	X	SpA	1	9	ordered_Spar_11	439873	439881	+	0	1_conserved
iORF_91611	X	SpA	1	12	ordered_Spar_11	439878	439889	+	0	1_conserved
iORF_91612	X	SpA	0	90	ordered_Spar_11	439900	439989	+	0	6_polymorphic
iORF_91613	X	SpA	1	51	ordered_Spar_11	439933	439983	-	0	3_pPar
iORF_91615	X	SpA	1	18	ordered_Spar_11	439952	439969	-	0	1_conserved
iORF_91634	X	SpA	0	138	ordered_Spar_11	440705	440842	-	0	6_polymorphic
iORF_91625	X	SpA	0	130	ordered_Spar_11	440713	440842	-	0	6_polymorphic
iORF_91640	X	SpA	1	12	ordered_Spar_11	440730	440741	-	0	1_conserved
iORF_91648	X	SpA	1	15	ordered_Spar_11	440797	440811	-	0	1_conserved
iORF_91628	X	SpA	1	48	ordered_Spar_11	440841	440888	+	0	1_conserved
iORF_91629	X	SpA	1	36	ordered_Spar_11	440859	440894	-	0	6_polymorphic
iORF_91630	X	SpA	0	106	ordered_Spar_11	440859	440964	-	3	6_polymorphic
iORF_91631	X	SpA	1	90	ordered_Spar_11	440875	440964	-	3	6_polymorphic
iORF_91632	X	SpA	0	37	ordered_Spar_11	440893	440929	+	3	6_polymorphic
iORF_91633	X	SpA	1	78	ordered_Spar_11	440893	440970	+	3	6_polymorphic
iORF_91637	X	SpA	0	12	ordered_Spar_11	440959	440970	+	0	6_polymorphic
iORF_91655	X	SpA	0	80	ordered_Spar_11	442331	442410	+	1	6_polymorphic
iORF_91657	X	SpA	1	108	ordered_Spar_11	442331	442438	+	1	6_polymorphic
iORF_91676	X	SpA	0	65	ordered_Spar_11	442346	442410	+	1	5_SpeGroup
iORF_91688	X	SpA	0	22	ordered_Spar_11	442389	442410	+	0	6_polymorphic
iORF_91689	X	SpA	1	30	ordered_Spar_11	442389	442418	+	0	6_polymorphic
iORF_91651	X	SpA	1	93	ordered_Spar_11	442571	442663	+	4	4_divergent
iORF_91652	X	SpA	0	137	ordered_Spar_11	442571	442707	+	5	5_SpeGroup
iORF_91658	X	SpA	1	39	ordered_Spar_11	442628	442666	-	2	5_SpeGroup
iORF_91659	X	SpA	0	170	ordered_Spar_11	442628	442797	-	4	4_divergent
iORF_91660	X	SpA	0	163	ordered_Spar_11	442635	442797	-	4	7_ancest
iORF_91663	X	SpA	1	42	ordered_Spar_11	442665	442706	+	1	5_SpeGroup
iORF_91664	X	SpA	0	43	ordered_Spar_11	442665	442707	+	1	7_ancest
iORF_91665	X	SpA	0	44	ordered_Spar_11	442665	442708	+	1	5_SpeGroup
iORF_91667	X	SpA	1	129	ordered_Spar_11	442669	442797	-	2	5_SpeGroup
iORF_91668	X	SpA	1	42	ordered_Spar_11	442678	442719	+	1	5_SpeGroup
iORF_91670	X	SpA	0	82	ordered_Spar_11	442678	442759	+	1	5_SpeGroup
iORF_91671	X	SpA	0	197	ordered_Spar_11	442678	442874	+	8	5_SpeGroup
iORF_91674	X	SpA	1	63	ordered_Spar_11	442756	442818	+	2	6_polymorphic
iORF_91675	X	SpA	0	119	ordered_Spar_11	442756	442874	+	7	6_polymorphic
iORF_91677	X	SpA	1	24	ordered_Spar_11	442784	442807	-	1	6_polymorphic
iORF_91680	X	SpA	0	14	ordered_Spar_11	442794	442807	-	1	6_polymorphic
iORF_91682	X	SpA	1	15	ordered_Spar_11	442881	442895	-	2	3_pPar
iORF_91687	X	SpA	1	12	ordered_Spar_11	443026	443037	-	0	3_pPar
iORF_91879	X	SpA	1	33	ordered_Spar_11	443866	443898	+	4	1_conserved
iORF_91840	X	SpA	1	15	ordered_Spar_11	443895	443909	-	0	1_conserved
iORF_91851	X	SpA	0	131	ordered_Spar_11	444391	444521	+	1	7_ancest
iORF_91852	X	SpA	1	255	ordered_Spar_11	444391	444645	+	17	5_SpeGroup
iORF_91854	X	SpA	0	36	ordered_Spar_11	444448	444483	+	0	5_SpeGroup
iORF_91855	X	SpA	0	74	ordered_Spar_11	444448	444521	+	1	5_SpeGroup
iORF_91856	X	SpA	1	87	ordered_Spar_11	444452	444538	+	1	4_divergent
iORF_91857	X	SpA	0	194	ordered_Spar_11	444452	444645	+	17	5_SpeGroup
iORF_91858	X	SpA	0	247	ordered_Spar_11	444452	444698	+	17	5_SpeGroup
iORF_91859	X	SpA	0	9	ordered_Spar_11	444462	444470	-	0	6_polymorphic
iORF_91860	X	SpA	1	33	ordered_Spar_11	444462	444494	-	1	5_SpeGroup
iORF_91863	X	SpA	0	35	ordered_Spar_11	444480	444514	-	1	6_polymorphic
iORF_91865	X	SpA	0	83	ordered_Spar_11	444481	444563	-	2	5_SpeGroup
iORF_91866	X	SpA	1	189	ordered_Spar_11	444481	444669	-	17	5_SpeGroup
iORF_91868	X	SpA	1	63	ordered_Spar_11	444501	444563	-	1	4_divergent
iORF_91869	X	SpA	0	9	ordered_Spar_11	444513	444521	+	0	6_polymorphic
iORF_91872	X	SpA	0	93	ordered_Spar_11	444542	444634	+	16	5_SpeGroup
iORF_91873	X	SpA	0	104	ordered_Spar_11	444542	444645	+	16	5_SpeGroup
iORF_91880	X	SpA	0	36	ordered_Spar_11	444594	444629	-	0	6_polymorphic
iORF_91882	X	SpA	0	33	ordered_Spar_11	444637	444669	-	0	7_ancest
iORF_91884	X	SpA	1	45	ordered_Spar_11	444658	444702	+	0	4_divergent
iORF_91885	X	SpA	0	57	ordered_Spar_11	444662	444718	-	0	6_polymorphic
iORF_91886	X	SpA	0	45	ordered_Spar_11	444674	444718	-	0	6_polymorphic
iORF_91887	X	SpA	0	24	ordered_Spar_11	444679	444702	+	0	5_SpeGroup
iORF_91889	X	SpA	1	33	ordered_Spar_11	444692	444724	+	0	4_divergent
iORF_91890	X	SpA	0	24	ordered_Spar_11	444695	444718	-	0	5_SpeGroup
iORF_91891	X	SpA	1	30	ordered_Spar_11	444717	444746	+	0	3_pPar
iORF_91893	X	SpA	1	33	ordered_Spar_11	444724	444756	+	0	3_pPar
iORF_91696	X	SpA	0	33	ordered_Spar_11	444888	444920	-	0	6_polymorphic
iORF_91697	X	SpA	1	30	ordered_Spar_11	444927	444956	-	0	3_pPar
iORF_91698	X	SpA	0	89	ordered_Spar_11	444939	445027	+	8	4_divergent
iORF_91699	X	SpA	1	93	ordered_Spar_11	444939	445031	+	8	5_SpeGroup
iORF_91702	X	SpA	1	21	ordered_Spar_11	444953	444973	-	0	3_pPar
iORF_91705	X	SpA	1	12	ordered_Spar_11	444988	444999	-	0	3_pPar
iORF_91716	X	SpA	1	39	ordered_Spar_11	445048	445086	+	1	3_pPar
iORF_91720	X	SpA	0	143	ordered_Spar_11	445090	445232	-	8	5_SpeGroup
iORF_91722	X	SpA	1	12	ordered_Spar_11	445109	445120	-	0	4_divergent
iORF_91725	X	SpA	0	62	ordered_Spar_11	445121	445182	-	7	6_polymorphic
iORF_91726	X	SpA	0	112	ordered_Spar_11	445121	445232	-	8	6_polymorphic
iORF_91727	X	SpA	1	102	ordered_Spar_11	445131	445232	-	8	6_polymorphic
iORF_91729	X	SpA	0	42	ordered_Spar_11	445172	445213	-	1	5_SpeGroup
iORF_91730	X	SpA	1	48	ordered_Spar_11	445172	445219	-	1	5_SpeGroup
iORF_91731	X	SpA	1	21	ordered_Spar_11	445177	445197	+	1	3_pPar
iORF_91733	X	SpA	0	60	ordered_Spar_11	445183	445242	-	1	4_divergent
iORF_91734	X	SpA	1	45	ordered_Spar_11	445198	445242	-	0	5_SpeGroup
iORF_91735	X	SpA	0	66	ordered_Spar_11	445214	445279	+	1	5_SpeGroup
iORF_91737	X	SpA	1	66	ordered_Spar_11	445233	445298	-	1	5_SpeGroup
iORF_91738	X	SpA	0	182	ordered_Spar_11	445233	445414	-	3	5_SpeGroup
iORF_91739	X	SpA	0	185	ordered_Spar_11	445233	445417	-	3	5_SpeGroup
iORF_91741	X	SpA	1	45	ordered_Spar_11	445235	445279	+	1	5_SpeGroup
iORF_91742	X	SpA	1	12	ordered_Spar_11	445244	445255	-	0	3_pPar
iORF_91746	X	SpA	1	96	ordered_Spar_11	445322	445417	-	2	5_SpeGroup
iORF_91751	X	SpA	1	33	ordered_Spar_11	445374	445406	-	0	3_pPar
iORF_91753	X	SpA	1	87	ordered_Spar_11	445376	445462	+	1	6_polymorphic
iORF_91754	X	SpA	0	166	ordered_Spar_11	445376	445541	+	7	6_polymorphic
iORF_91755	X	SpA	0	18	ordered_Spar_11	445414	445431	-	1	5_SpeGroup
iORF_91812	X	SpA	1	45	ordered_Spar_11	446468	446512	+	0	3_pPar
iORF_91816	X	SpA	0	12	ordered_Spar_11	446555	446566	-	0	4_divergent
iORF_91817	X	SpA	1	45	ordered_Spar_11	446555	446599	-	4	4_divergent
iORF_91821	X	SpA	0	21	ordered_Spar_11	446579	446599	-	0	5_SpeGroup
iORF_91823	X	SpA	1	147	ordered_Spar_11	446611	446757	-	0	5_SpeGroup
iORF_91824	X	SpA	0	138	ordered_Spar_11	446620	446757	-	0	6_polymorphic
iORF_91825	X	SpA	0	130	ordered_Spar_11	446628	446757	-	0	5_SpeGroup
iORF_91826	X	SpA	1	123	ordered_Spar_11	446657	446779	-	0	3_pPar
iORF_91827	X	SpA	1	12	ordered_Spar_11	446659	446670	+	0	6_polymorphic
iORF_91830	X	SpA	1	36	ordered_Spar_11	446675	446710	+	0	3_pPar
iORF_91832	X	SpA	1	66	ordered_Spar_11	446688	446753	-	0	3_pPar
iORF_91835	X	SpA	0	45	ordered_Spar_11	446773	446817	-	0	5_SpeGroup
iORF_91903	X	SpA	1	30	ordered_Spar_11	448715	448744	-	0	1_conserved
iORF_91905	X	SpA	1	48	ordered_Spar_11	448731	448778	-	0	4_divergent
iORF_91909	X	SpA	1	54	ordered_Spar_11	448787	448840	+	3	4_divergent
iORF_91912	X	SpA	0	12	ordered_Spar_11	448829	448840	+	2	5_SpeGroup
iORF_91920	X	SpA	1	36	ordered_Spar_11	448955	448990	-	0	1_conserved
iORF_91921	X	SpA	0	33	ordered_Spar_11	448968	449000	-	0	4_divergent
iORF_91923	X	SpA	1	36	ordered_Spar_11	449031	449066	-	0	1_conserved
iORF_91926	X	SpA	1	30	ordered_Spar_11	449156	449185	-	0	3_pPar
iORF_91929	X	SpA	1	27	ordered_Spar_11	449276	449302	-	0	1_conserved
iORF_91938	X	SpA	1	33	ordered_Spar_11	450559	450591	-	1	4_divergent
iORF_91944	X	SpA	1	57	ordered_Spar_11	450586	450642	+	2	5_SpeGroup
iORF_91945	X	SpA	1	33	ordered_Spar_11	450622	450654	-	2	3_pPar
iORF_91947	X	SpA	1	60	ordered_Spar_11	450626	450685	-	0	3_pPar
iORF_91931	X	SpA	1	15	ordered_Spar_11	450664	450678	-	0	3_pPar
iORF_91933	X	SpA	1	9	ordered_Spar_11	450707	450715	+	0	3_pPar
iORF_91936	X	SpA	1	18	ordered_Spar_11	450730	450747	+	0	4_divergent
iORF_91939	X	SpA	0	12	ordered_Spar_11	450748	450759	+	1	4_divergent
iORF_91940	X	SpA	1	84	ordered_Spar_11	450761	450844	+	1	3_pPar
iORF_91941	X	SpA	1	30	ordered_Spar_11	450779	450808	-	0	3_pPar
iORF_91942	X	SpA	1	21	ordered_Spar_11	450811	450831	-	1	3_pPar
iORF_91943	X	SpA	0	12	ordered_Spar_11	450841	450852	-	0	4_divergent
iORF_91957	X	SpA	0	12	ordered_Spar_11	451286	451297	-	0	5_SpeGroup
iORF_91960	X	SpA	1	57	ordered_Spar_11	451322	451378	+	0	3_pPar
iORF_91961	X	SpA	1	72	ordered_Spar_11	451336	451407	-	1	3_pPar
iORF_91949	X	SpA	1	21	ordered_Spar_11	451375	451395	+	0	1_conserved
iORF_91950	X	SpA	0	15	ordered_Spar_11	451407	451421	-	0	4_divergent
iORF_91952	X	SpA	1	21	ordered_Spar_11	451438	451458	-	0	3_pPar
iORF_91954	X	SpA	1	33	ordered_Spar_11	451453	451485	+	0	4_divergent
iORF_91956	X	SpA	0	21	ordered_Spar_11	451465	451485	+	0	5_SpeGroup
iORF_91966	X	SpA	0	111	ordered_Spar_11	452322	452432	+	1	7_ancest
iORF_91968	X	SpA	0	21	ordered_Spar_11	452322	452342	+	0	5_SpeGroup
iORF_91969	X	SpA	1	108	ordered_Spar_11	452325	452432	+	1	5_SpeGroup
iORF_91970	X	SpA	1	36	ordered_Spar_11	452336	452371	-	0	4_divergent
iORF_91971	X	SpA	0	33	ordered_Spar_11	452339	452371	-	0	5_SpeGroup
iORF_91987	X	SpA	0	191	ordered_Spar_11	453142	453332	+	0	5_SpeGroup
iORF_91988	X	SpA	1	39	ordered_Spar_11	453142	453180	+	0	4_divergent
iORF_91999	X	SpA	0	95	ordered_Spar_11	453155	453249	-	0	4_divergent
iORF_92001	X	SpA	1	48	ordered_Spar_11	453155	453202	-	0	5_SpeGroup
iORF_92002	X	SpA	1	132	ordered_Spar_11	453160	453291	-	0	5_SpeGroup
iORF_92014	X	SpA	1	96	ordered_Spar_11	453173	453268	+	0	5_SpeGroup
iORF_92020	X	SpA	0	12	ordered_Spar_11	453173	453184	+	0	5_SpeGroup
iORF_92026	X	SpA	0	92	ordered_Spar_11	453177	453268	+	0	5_SpeGroup
iORF_92044	X	SpA	1	96	ordered_Spar_11	453201	453296	+	0	5_SpeGroup
iORF_92087	X	SpA	0	69	ordered_Spar_11	453228	453296	+	0	7_ancest
iORF_92088	X	SpA	0	105	ordered_Spar_11	453228	453332	+	0	7_ancest
iORF_91985	X	SpA	1	27	ordered_Spar_11	453251	453277	-	0	3_pPar
iORF_91989	X	SpA	0	18	ordered_Spar_11	453274	453291	-	0	4_divergent
iORF_91991	X	SpA	0	57	ordered_Spar_11	453276	453332	+	0	5_SpeGroup
iORF_91992	X	SpA	1	18	ordered_Spar_11	453288	453305	-	0	3_pPar
iORF_91995	X	SpA	1	12	ordered_Spar_11	453314	453325	-	0	3_pPar
iORF_92000	X	SpA	0	97	ordered_Spar_11	453381	453477	-	12	4_divergent
iORF_92003	X	SpA	1	66	ordered_Spar_11	453430	453495	+	0	3_pPar
iORF_92004	X	SpA	0	45	ordered_Spar_11	453437	453481	+	0	5_SpeGroup
iORF_92005	X	SpA	0	54	ordered_Spar_11	453437	453490	+	0	5_SpeGroup
iORF_92006	X	SpA	0	21	ordered_Spar_11	453441	453461	-	0	5_SpeGroup
iORF_92007	X	SpA	0	63	ordered_Spar_11	453449	453511	-	0	5_SpeGroup
iORF_92010	X	SpA	0	24	ordered_Spar_11	453498	453521	-	0	4_divergent
iORF_92054	X	SpA	1	45	ordered_Spar_11	453840	453884	+	0	4_divergent
iORF_92055	X	SpA	0	68	ordered_Spar_11	453840	453907	+	5	6_polymorphic
iORF_92056	X	SpA	0	78	ordered_Spar_11	453840	453917	+	5	6_polymorphic
iORF_92058	X	SpA	1	48	ordered_Spar_11	453859	453906	+	5	5_SpeGroup
iORF_92065	X	SpA	0	55	ordered_Spar_11	453897	453951	+	10	6_polymorphic
iORF_92068	X	SpA	0	27	ordered_Spar_11	453921	453947	-	5	5_SpeGroup
iORF_92079	X	SpA	1	27	ordered_Spar_11	453998	454024	-	1	3_pPar
iORF_92080	X	SpA	1	33	ordered_Spar_11	454008	454040	-	1	3_pPar
iORF_92083	X	SpA	0	36	ordered_Spar_11	454010	454045	+	1	5_SpeGroup
iORF_92084	X	SpA	0	30	ordered_Spar_11	454025	454054	-	0	5_SpeGroup
iORF_91972	X	SpA	1	63	ordered_Spar_11	454080	454142	-	2	5_SpeGroup
iORF_91979	X	SpA	0	18	ordered_Spar_11	454149	454166	+	0	5_SpeGroup
iORF_91981	X	SpA	1	9	ordered_Spar_11	454167	454175	-	0	3_pPar
iORF_91982	X	SpA	1	30	ordered_Spar_11	454175	454204	-	1	3_pPar
iORF_91983	X	SpA	1	30	ordered_Spar_11	454177	454206	+	1	3_pPar
iORF_91986	X	SpA	0	39	ordered_Spar_11	454261	454299	+	1	6_polymorphic
iORF_92117	X	SpA	1	186	ordered_Spar_11	456437	456622	-	1	3_pPar
iORF_92093	X	SpA	1	30	ordered_Spar_11	456449	456478	+	1	3_pPar
iORF_92116	X	SpA	0	39	ordered_Spar_11	456478	456516	+	0	4_divergent
iORF_92119	X	SpA	1	45	ordered_Spar_11	456521	456565	+	0	3_pPar
iORF_92091	X	SpA	1	60	ordered_Spar_11	456565	456624	+	0	6_polymorphic
iORF_92092	X	SpA	0	87	ordered_Spar_11	456565	456651	+	0	6_polymorphic
iORF_92094	X	SpA	0	36	ordered_Spar_11	456624	456659	+	0	6_polymorphic
iORF_92095	X	SpA	1	54	ordered_Spar_11	456624	456677	+	0	6_polymorphic
iORF_92100	X	SpA	0	9	ordered_Spar_11	456640	456648	-	0	4_divergent
iORF_92101	X	SpA	0	70	ordered_Spar_11	456640	456709	-	0	5_SpeGroup
iORF_92102	X	SpA	1	81	ordered_Spar_11	456640	456720	-	1	5_SpeGroup
iORF_92103	X	SpA	1	9	ordered_Spar_11	456648	456656	-	0	1_conserved
iORF_92105	X	SpA	1	36	ordered_Spar_11	456674	456709	-	0	4_divergent
iORF_92109	X	SpA	0	83	ordered_Spar_11	456728	456810	-	4	4_divergent
iORF_92110	X	SpA	1	12	ordered_Spar_11	456752	456763	-	0	3_pPar
iORF_92111	X	SpA	0	24	ordered_Spar_11	456883	456906	-	1	4_divergent
iORF_92112	X	SpA	1	54	ordered_Spar_11	456883	456936	-	1	5_SpeGroup
iORF_92126	X	SpA	1	36	ordered_Spar_11	458750	458785	-	0	3_pPar
iORF_92127	X	SpA	0	87	ordered_Spar_11	458752	458838	+	0	5_SpeGroup
iORF_92128	X	SpA	1	36	ordered_Spar_11	458766	458801	+	0	3_pPar
iORF_92131	X	SpA	1	21	ordered_Spar_11	458792	458812	-	0	4_divergent
iORF_92132	X	SpA	1	60	ordered_Spar_11	458812	458871	-	0	4_divergent
iORF_92133	X	SpA	1	12	ordered_Spar_11	458844	458855	+	0	1_conserved
iORF_92136	X	SpA	1	9	ordered_Spar_11	458852	458860	+	0	5_SpeGroup
iORF_92138	X	SpA	0	30	ordered_Spar_11	458852	458881	+	0	5_SpeGroup
iORF_92139	X	SpA	0	99	ordered_Spar_11	458852	458950	+	3	5_SpeGroup
iORF_92140	X	SpA	0	153	ordered_Spar_11	458878	459030	-	3	4_divergent
iORF_92141	X	SpA	1	21	ordered_Spar_11	459031	459051	-	0	1_conserved
iORF_92145	X	SpA	1	36	ordered_Spar_11	459050	459085	+	1	3_pPar
iORF_92176	X	SpA	1	33	ordered_Spar_11	461779	461811	-	1	3_pPar
iORF_92178	X	SpA	1	21	ordered_Spar_11	461805	461825	-	1	3_pPar
iORF_92180	X	SpA	1	54	ordered_Spar_11	461832	461885	+	1	5_SpeGroup
iORF_92181	X	SpA	0	15	ordered_Spar_11	461837	461851	-	0	6_polymorphic
iORF_92182	X	SpA	1	96	ordered_Spar_11	461837	461932	-	3	4_divergent
iORF_92184	X	SpA	1	96	ordered_Spar_11	461839	461934	+	3	5_SpeGroup
iORF_92185	X	SpA	1	57	ordered_Spar_11	461848	461904	-	3	3_pPar
iORF_92186	X	SpA	0	36	ordered_Spar_11	461850	461885	+	0	4_divergent
iORF_92188	X	SpA	1	81	ordered_Spar_11	461867	461947	+	4	5_SpeGroup
iORF_92189	X	SpA	0	82	ordered_Spar_11	461867	461948	+	4	6_polymorphic
iORF_92190	X	SpA	0	99	ordered_Spar_11	461867	461965	+	4	7_ancest
iORF_92191	X	SpA	0	248	ordered_Spar_11	461867	462114	+	5	6_polymorphic
iORF_92192	X	SpA	0	279	ordered_Spar_11	461867	462145	+	5	5_SpeGroup
iORF_92193	X	SpA	0	51	ordered_Spar_11	461882	461932	-	3	5_SpeGroup
iORF_92194	X	SpA	1	63	ordered_Spar_11	461901	461963	-	1	5_SpeGroup
iORF_92197	X	SpA	0	106	ordered_Spar_11	462000	462105	-	1	5_SpeGroup
iORF_92198	X	SpA	1	132	ordered_Spar_11	462000	462131	-	1	5_SpeGroup
iORF_92199	X	SpA	0	135	ordered_Spar_11	462000	462134	-	1	5_SpeGroup
iORF_92205	X	SpA	1	21	ordered_Spar_11	462062	462082	+	0	3_pPar
iORF_92207	X	SpA	0	69	ordered_Spar_11	462101	462169	-	0	6_polymorphic
iORF_92208	X	SpA	1	42	ordered_Spar_11	462104	462145	+	0	4_divergent
iORF_92209	X	SpA	0	48	ordered_Spar_11	462122	462169	-	0	6_polymorphic
iORF_92211	X	SpA	1	96	ordered_Spar_11	462133	462228	+	3	3_pPar
iORF_92212	X	SpA	1	63	ordered_Spar_11	462150	462212	+	2	3_pPar
iORF_92219	X	SpA	1	39	ordered_Spar_11	462217	462255	-	7	3_pPar
iORF_92358	X	SpA	0	87	ordered_Spar_11	464920	465006	+	1	5_SpeGroup
iORF_92347	X	SpA	1	15	ordered_Spar_11	464941	464955	-	0	3_pPar
iORF_92351	X	SpA	1	138	ordered_Spar_11	464957	465094	-	1	5_SpeGroup
iORF_92353	X	SpA	0	54	ordered_Spar_11	464957	465010	-	1	4_divergent
iORF_92354	X	SpA	1	30	ordered_Spar_11	464960	464989	+	1	3_pPar
iORF_92361	X	SpA	0	91	ordered_Spar_11	464982	465072	-	0	6_polymorphic
iORF_92362	X	SpA	0	70	ordered_Spar_11	465003	465072	-	0	6_polymorphic
iORF_92342	X	SpA	0	64	ordered_Spar_11	465031	465094	-	0	5_SpeGroup
iORF_92343	X	SpA	1	39	ordered_Spar_11	465034	465072	-	0	5_SpeGroup
iORF_92344	X	SpA	0	61	ordered_Spar_11	465034	465094	-	0	5_SpeGroup
iORF_92345	X	SpA	0	15	ordered_Spar_11	465082	465096	+	0	5_SpeGroup
iORF_92346	X	SpA	1	18	ordered_Spar_11	465098	465115	+	1	5_SpeGroup
iORF_92380	X	SpA	0	30	ordered_Spar_11	465744	465773	+	1	5_SpeGroup
iORF_92363	X	SpA	0	29	ordered_Spar_11	465782	465810	-	4	6_polymorphic
iORF_92364	X	SpA	0	21	ordered_Spar_11	465809	465829	+	0	6_polymorphic
iORF_92367	X	SpA	1	54	ordered_Spar_11	465822	465875	+	1	3_pPar
iORF_92404	X	SpA	1	15	ordered_Spar_11	467773	467787	-	1	3_pPar
iORF_92385	X	SpA	1	24	ordered_Spar_11	467784	467807	-	0	1_conserved
iORF_92388	X	SpA	0	110	ordered_Spar_11	467786	467895	+	5	5_SpeGroup
iORF_92399	X	SpA	0	94	ordered_Spar_11	467802	467895	+	5	5_SpeGroup
iORF_92400	X	SpA	0	115	ordered_Spar_11	467802	467916	+	6	6_polymorphic
iORF_92401	X	SpA	0	175	ordered_Spar_11	467802	467976	+	12	7_ancest
iORF_92403	X	SpA	1	36	ordered_Spar_11	467806	467841	+	0	6_polymorphic
iORF_92381	X	SpA	1	24	ordered_Spar_11	467870	467893	-	1	5_SpeGroup
iORF_92382	X	SpA	0	86	ordered_Spar_11	467889	467974	-	8	5_SpeGroup
iORF_92384	X	SpA	0	74	ordered_Spar_11	467892	467965	+	5	4_divergent
iORF_92390	X	SpA	0	12	ordered_Spar_11	467958	467969	-	0	4_divergent
iORF_92391	X	SpA	1	12	ordered_Spar_11	467958	467969	-	2	5_SpeGroup
iORF_92393	X	SpA	0	8	ordered_Spar_11	467969	467976	+	1	4_divergent
iORF_92395	X	SpA	0	9	ordered_Spar_11	468020	468028	-	0	5_SpeGroup
iORF_92396	X	SpA	0	10	ordered_Spar_11	468020	468029	-	0	5_SpeGroup
iORF_92649	X	SpA	1	9	ordered_Spar_11	475171	475179	+	0	3_pPar
iORF_92625	X	SpA	1	15	ordered_Spar_11	475292	475306	+	2	3_pPar
iORF_92627	X	SpA	1	30	ordered_Spar_11	475312	475341	+	1	3_pPar
iORF_92628	X	SpA	1	12	ordered_Spar_11	475321	475332	-	0	5_SpeGroup
iORF_92630	X	SpA	1	75	ordered_Spar_11	475341	475415	+	2	3_pPar
iORF_92631	X	SpA	1	63	ordered_Spar_11	475360	475422	+	2	3_pPar
iORF_92639	X	SpA	1	12	ordered_Spar_11	475473	475484	+	0	3_pPar
iORF_92640	X	SpA	1	9	ordered_Spar_11	475485	475493	+	0	3_pPar
iORF_92706	X	SpA	0	90	ordered_Spar_11	476634	476723	-	0	5_SpeGroup
iORF_92657	X	SpA	1	102	ordered_Spar_11	476687	476788	-	0	3_pPar
iORF_92666	X	SpA	1	21	ordered_Spar_11	476703	476723	-	0	6_polymorphic
iORF_92669	X	SpA	0	63	ordered_Spar_11	476754	476816	-	0	4_divergent
iORF_92670	X	SpA	1	27	ordered_Spar_11	476785	476811	-	0	4_divergent
iORF_92674	X	SpA	0	130	ordered_Spar_11	476787	476916	+	26	6_polymorphic
iORF_92675	X	SpA	1	21	ordered_Spar_11	476796	476816	-	0	5_SpeGroup
iORF_92677	X	SpA	1	12	ordered_Spar_11	476816	476827	-	0	3_pPar
iORF_92681	X	SpA	1	39	ordered_Spar_11	476829	476867	-	0	6_polymorphic
iORF_92682	X	SpA	1	33	ordered_Spar_11	476831	476863	+	0	3_pPar
iORF_92683	X	SpA	0	21	ordered_Spar_11	476847	476867	-	0	6_polymorphic
iORF_92686	X	SpA	1	48	ordered_Spar_11	476867	476914	-	0	3_pPar
iORF_92687	X	SpA	1	27	ordered_Spar_11	476874	476900	+	0	5_SpeGroup
iORF_92692	X	SpA	1	96	ordered_Spar_11	476911	477006	-	1	5_SpeGroup
iORF_92693	X	SpA	1	9	ordered_Spar_11	476913	476921	+	0	4_divergent
iORF_92694	X	SpA	0	15	ordered_Spar_11	476913	476927	+	0	5_SpeGroup
iORF_92697	X	SpA	0	9	ordered_Spar_11	476946	476954	+	0	5_SpeGroup
iORF_92698	X	SpA	0	24	ordered_Spar_11	476946	476969	+	0	5_SpeGroup
iORF_92701	X	SpA	1	21	ordered_Spar_11	477005	477025	+	3	5_SpeGroup
iORF_92702	X	SpA	1	75	ordered_Spar_11	477025	477099	+	1	3_pPar
iORF_92703	X	SpA	1	54	ordered_Spar_11	477038	477091	-	0	3_pPar
iORF_92707	X	SpA	1	18	ordered_Spar_11	477100	477117	-	0	4_divergent
iORF_92709	X	SpA	1	66	ordered_Spar_11	477142	477207	-	0	1_conserved
iORF_92710	X	SpA	1	15	ordered_Spar_11	477144	477158	+	0	1_conserved
iORF_92711	X	SpA	1	18	ordered_Spar_11	477155	477172	-	0	3_pPar
iORF_92714	X	SpA	0	59	ordered_Spar_11	477207	477265	-	1	5_SpeGroup
iORF_92715	X	SpA	0	69	ordered_Spar_11	477207	477275	-	1	5_SpeGroup
iORF_92716	X	SpA	0	56	ordered_Spar_11	477220	477275	-	1	5_SpeGroup
iORF_92717	X	SpA	1	36	ordered_Spar_11	477230	477265	-	1	4_divergent
iORF_92718	X	SpA	1	24	ordered_Spar_11	477252	477275	-	0	6_polymorphic
iORF_92721	X	SpA	1	27	ordered_Spar_11	477272	477298	-	0	6_polymorphic
iORF_92731	X	SpA	0	167	ordered_Spar_11	477358	477524	+	9	6_polymorphic
iORF_92736	X	SpA	1	150	ordered_Spar_11	477358	477507	+	9	5_SpeGroup
iORF_92737	X	SpA	0	154	ordered_Spar_11	477371	477524	+	9	5_SpeGroup
iORF_92739	X	SpA	0	137	ordered_Spar_11	477371	477507	+	9	5_SpeGroup
iORF_92740	X	SpA	1	30	ordered_Spar_11	477380	477409	-	5	5_SpeGroup
iORF_92741	X	SpA	0	142	ordered_Spar_11	477381	477522	-	9	5_SpeGroup
iORF_92743	X	SpA	1	117	ordered_Spar_11	477406	477522	-	4	5_SpeGroup
iORF_92746	X	SpA	0	113	ordered_Spar_11	477410	477522	-	4	5_SpeGroup
iORF_92747	X	SpA	1	168	ordered_Spar_11	477410	477577	-	4	5_SpeGroup
iORF_92749	X	SpA	1	39	ordered_Spar_11	477446	477484	+	0	5_SpeGroup
iORF_92651	X	SpA	0	39	ordered_Spar_11	477539	477577	-	0	4_divergent
iORF_92767	X	SpA	1	39	ordered_Spar_11	478837	478875	-	0	6_polymorphic
iORF_92772	X	SpA	0	139	ordered_Spar_11	478841	478979	+	0	5_SpeGroup
iORF_92773	X	SpA	1	63	ordered_Spar_11	478841	478903	+	0	4_divergent
iORF_92779	X	SpA	1	72	ordered_Spar_11	478854	478925	-	0	5_SpeGroup
iORF_92794	X	SpA	1	114	ordered_Spar_11	478866	478979	+	0	4_divergent
iORF_92795	X	SpA	0	38	ordered_Spar_11	478866	478903	+	0	5_SpeGroup
iORF_92800	X	SpA	0	20	ordered_Spar_11	478906	478925	-	0	4_divergent
iORF_92801	X	SpA	0	63	ordered_Spar_11	478913	478975	-	0	5_SpeGroup
iORF_92755	X	SpA	1	51	ordered_Spar_11	478925	478975	-	0	4_divergent
iORF_92756	X	SpA	1	27	ordered_Spar_11	478956	478982	-	0	5_SpeGroup
iORF_92758	X	SpA	0	38	ordered_Spar_11	478956	478993	-	1	4_divergent
iORF_92760	X	SpA	1	51	ordered_Spar_11	478960	479010	+	1	6_polymorphic
iORF_92761	X	SpA	0	60	ordered_Spar_11	478960	479019	+	1	4_divergent
iORF_92763	X	SpA	1	12	ordered_Spar_11	478982	478993	-	1	5_SpeGroup
iORF_92770	X	SpA	1	9	ordered_Spar_11	479016	479024	+	0	3_pPar
iORF_92780	X	SpA	0	21	ordered_Spar_11	479145	479165	+	1	5_SpeGroup
iORF_92781	X	SpA	1	36	ordered_Spar_11	479145	479180	+	3	5_SpeGroup
iORF_92782	X	SpA	0	40	ordered_Spar_11	479145	479184	+	3	5_SpeGroup
iORF_92783	X	SpA	1	36	ordered_Spar_11	479149	479184	+	3	5_SpeGroup
iORF_92784	X	SpA	0	61	ordered_Spar_11	479149	479209	+	4	4_divergent
iORF_92789	X	SpA	1	9	ordered_Spar_11	479218	479226	-	0	3_pPar
iORF_92811	X	SpA	1	48	ordered_Spar_11	479946	479993	+	1	3_pPar
iORF_92804	X	SpA	1	42	ordered_Spar_11	480041	480082	+	0	3_pPar
iORF_92805	X	SpA	1	21	ordered_Spar_11	480079	480099	-	0	3_pPar
iORF_92806	X	SpA	1	27	ordered_Spar_11	480084	480110	-	0	5_SpeGroup
iORF_92809	X	SpA	0	15	ordered_Spar_11	480096	480110	-	0	6_polymorphic
iORF_92810	X	SpA	0	94	ordered_Spar_11	480096	480189	-	0	6_polymorphic
iORF_92813	X	SpA	1	60	ordered_Spar_11	480130	480189	-	0	6_polymorphic
iORF_92814	X	SpA	0	33	ordered_Spar_11	480179	480211	-	0	4_divergent
iORF_92816	X	SpA	1	24	ordered_Spar_11	480188	480211	+	0	5_SpeGroup
iORF_92817	X	SpA	1	27	ordered_Spar_11	480195	480221	-	0	4_divergent
iORF_92819	X	SpA	0	20	ordered_Spar_11	480244	480263	+	1	6_polymorphic
iORF_92821	X	SpA	1	27	ordered_Spar_11	480270	480296	+	0	3_pPar
iORF_92824	X	SpA	1	63	ordered_Spar_11	480289	480351	-	0	6_polymorphic
iORF_92825	X	SpA	0	148	ordered_Spar_11	480289	480436	-	2	5_SpeGroup
iORF_92827	X	SpA	0	36	ordered_Spar_11	480316	480351	-	0	6_polymorphic
iORF_92828	X	SpA	1	36	ordered_Spar_11	480321	480356	+	0	5_SpeGroup
iORF_92829	X	SpA	1	51	ordered_Spar_11	480326	480376	+	0	5_SpeGroup
iORF_92832	X	SpA	1	75	ordered_Spar_11	480336	480410	-	2	5_SpeGroup
iORF_92833	X	SpA	0	101	ordered_Spar_11	480336	480436	-	2	5_SpeGroup
iORF_92834	X	SpA	1	93	ordered_Spar_11	480344	480436	-	2	5_SpeGroup
iORF_92836	X	SpA	0	31	ordered_Spar_11	480380	480410	-	2	4_divergent
iORF_92837	X	SpA	1	9	ordered_Spar_11	480388	480396	-	0	3_pPar
iORF_92841	X	SpA	1	9	ordered_Spar_11	480409	480417	+	0	3_pPar
iORF_92846	X	SpA	1	30	ordered_Spar_11	480466	480495	-	0	4_divergent
iORF_92848	X	SpA	1	9	ordered_Spar_11	480504	480512	+	1	3_pPar
iORF_92850	X	SpA	0	98	ordered_Spar_11	480520	480617	+	1	5_SpeGroup
iORF_92852	X	SpA	0	138	ordered_Spar_11	480520	480657	+	9	5_SpeGroup
iORF_92853	X	SpA	1	237	ordered_Spar_11	480520	480756	+	10	5_SpeGroup
iORF_92857	X	SpA	0	53	ordered_Spar_11	480569	480621	-	0	5_SpeGroup
iORF_92858	X	SpA	1	90	ordered_Spar_11	480569	480658	-	8	5_SpeGroup
iORF_92860	X	SpA	1	33	ordered_Spar_11	480589	480621	-	0	4_divergent
iORF_92866	X	SpA	0	27	ordered_Spar_11	480631	480657	+	3	5_SpeGroup
iORF_92867	X	SpA	0	18	ordered_Spar_11	480647	480664	+	0	5_SpeGroup
iORF_92868	X	SpA	1	12	ordered_Spar_11	480661	480672	-	0	3_pPar
iORF_92871	X	SpA	0	27	ordered_Spar_11	480696	480722	-	0	7_ancest
iORF_92872	X	SpA	1	66	ordered_Spar_11	480696	480761	-	0	4_divergent
iORF_92873	X	SpA	0	24	ordered_Spar_11	480699	480722	-	0	5_SpeGroup
iORF_92877	X	SpA	0	25	ordered_Spar_11	480753	480777	+	0	5_SpeGroup
iORF_92878	X	SpA	0	77	ordered_Spar_11	480753	480829	+	2	5_SpeGroup
iORF_92880	X	SpA	0	25	ordered_Spar_11	480759	480783	-	0	5_SpeGroup
iORF_92881	X	SpA	1	21	ordered_Spar_11	480763	480783	-	0	4_divergent
iORF_92882	X	SpA	1	30	ordered_Spar_11	480778	480807	+	1	6_polymorphic
iORF_92936	X	SpA	1	27	ordered_Spar_11	482591	482617	+	1	5_SpeGroup
iORF_92962	X	SpA	1	36	ordered_Spar_11	482614	482649	+	1	4_divergent
iORF_92964	X	SpA	0	20	ordered_Spar_11	482614	482633	+	1	5_SpeGroup
iORF_92886	X	SpA	0	10	ordered_Spar_11	482637	482646	-	0	5_SpeGroup
iORF_92890	X	SpA	1	48	ordered_Spar_11	482675	482722	+	1	6_polymorphic
iORF_92891	X	SpA	0	65	ordered_Spar_11	482675	482739	+	3	6_polymorphic
iORF_92900	X	SpA	0	57	ordered_Spar_11	482773	482829	-	5	5_SpeGroup
iORF_92901	X	SpA	1	33	ordered_Spar_11	482781	482813	-	5	3_pPar
iORF_92903	X	SpA	0	51	ordered_Spar_11	482810	482860	-	2	4_divergent
iORF_92905	X	SpA	1	141	ordered_Spar_11	482810	482950	-	15	5_SpeGroup
iORF_92907	X	SpA	0	113	ordered_Spar_11	482823	482935	+	15	5_SpeGroup
iORF_92908	X	SpA	0	139	ordered_Spar_11	482823	482961	+	15	5_SpeGroup
iORF_92910	X	SpA	1	210	ordered_Spar_11	482823	483032	+	18	5_SpeGroup
iORF_92911	X	SpA	0	274	ordered_Spar_11	482823	483096	+	22	7_ancest
iORF_92912	X	SpA	0	9	ordered_Spar_11	482830	482838	+	1	6_polymorphic
iORF_92913	X	SpA	0	33	ordered_Spar_11	482830	482862	+	2	6_polymorphic
iORF_92914	X	SpA	1	12	ordered_Spar_11	482857	482868	-	0	4_divergent
iORF_92916	X	SpA	0	94	ordered_Spar_11	482857	482950	-	13	5_SpeGroup
iORF_92918	X	SpA	0	164	ordered_Spar_11	482894	483057	-	16	5_SpeGroup
iORF_92921	X	SpA	1	114	ordered_Spar_11	482901	483014	-	14	5_SpeGroup
iORF_92922	X	SpA	0	157	ordered_Spar_11	482901	483057	-	16	7_ancest
iORF_92924	X	SpA	0	43	ordered_Spar_11	482972	483014	-	0	7_ancest
iORF_92925	X	SpA	0	86	ordered_Spar_11	482972	483057	-	2	5_SpeGroup
iORF_92926	X	SpA	0	106	ordered_Spar_11	482972	483077	-	2	5_SpeGroup
iORF_92929	X	SpA	1	60	ordered_Spar_11	482998	483057	-	2	5_SpeGroup
iORF_92931	X	SpA	0	67	ordered_Spar_11	483011	483077	-	2	6_polymorphic
iORF_92932	X	SpA	1	105	ordered_Spar_11	483011	483115	-	6	5_SpeGroup
iORF_92933	X	SpA	1	60	ordered_Spar_11	483018	483077	-	2	5_SpeGroup
iORF_92934	X	SpA	0	33	ordered_Spar_11	483035	483067	-	0	5_SpeGroup
iORF_92935	X	SpA	0	182	ordered_Spar_11	483035	483216	-	11	5_SpeGroup
iORF_92937	X	SpA	0	12	ordered_Spar_11	483050	483061	+	0	6_polymorphic
iORF_92938	X	SpA	1	30	ordered_Spar_11	483050	483079	+	0	6_polymorphic
iORF_92940	X	SpA	1	30	ordered_Spar_11	483064	483093	-	0	3_pPar
iORF_92945	X	SpA	1	69	ordered_Spar_11	483114	483182	+	5	5_SpeGroup
iORF_92950	X	SpA	0	15	ordered_Spar_11	483168	483182	+	0	5_SpeGroup
iORF_92952	X	SpA	0	9	ordered_Spar_11	483172	483180	-	0	4_divergent
iORF_92953	X	SpA	1	45	ordered_Spar_11	483172	483216	-	2	5_SpeGroup
iORF_92954	X	SpA	1	12	ordered_Spar_11	483185	483196	-	0	5_SpeGroup
iORF_92955	X	SpA	0	32	ordered_Spar_11	483185	483216	-	2	7_ancest
iORF_92956	X	SpA	0	64	ordered_Spar_11	483185	483248	-	2	5_SpeGroup
iORF_92957	X	SpA	0	25	ordered_Spar_11	483196	483220	+	2	5_SpeGroup
iORF_92958	X	SpA	1	36	ordered_Spar_11	483213	483248	-	0	4_divergent
iORF_92960	X	SpA	0	39	ordered_Spar_11	483259	483297	-	0	4_divergent
iORF_92961	X	SpA	1	135	ordered_Spar_11	483259	483393	-	1	4_divergent
iORF_92963	X	SpA	1	21	ordered_Spar_11	483269	483289	+	0	5_SpeGroup
iORF_92965	X	SpA	1	24	ordered_Spar_11	483289	483312	+	0	5_SpeGroup
iORF_92966	X	SpA	0	21	ordered_Spar_11	483292	483312	+	0	5_SpeGroup
iORF_92967	X	SpA	0	12	ordered_Spar_11	483301	483312	+	0	5_SpeGroup
iORF_92969	X	SpA	1	9	ordered_Spar_11	483309	483317	-	0	3_pPar
iORF_92971	X	SpA	0	80	ordered_Spar_11	483314	483393	-	1	5_SpeGroup
iORF_92972	X	SpA	0	12	ordered_Spar_11	483333	483344	-	0	5_SpeGroup
iORF_92973	X	SpA	1	69	ordered_Spar_11	483336	483404	+	1	4_divergent
iORF_92974	X	SpA	0	77	ordered_Spar_11	483336	483412	+	1	5_SpeGroup
iORF_92975	X	SpA	0	185	ordered_Spar_11	483368	483552	-	1	6_polymorphic
iORF_92977	X	SpA	0	144	ordered_Spar_11	483409	483552	-	1	5_SpeGroup
iORF_92979	X	SpA	0	81	ordered_Spar_11	483472	483552	-	0	6_polymorphic
iORF_92885	X	SpA	1	30	ordered_Spar_11	483503	483532	-	0	4_divergent
iORF_92989	X	SpA	0	12	ordered_Spar_11	485215	485226	-	0	5_SpeGroup
iORF_92994	X	SpA	1	12	ordered_Spar_11	485252	485263	+	0	4_divergent
iORF_92996	X	SpA	1	144	ordered_Spar_11	487272	487415	-	22	5_SpeGroup
iORF_92997	X	SpA	0	35	ordered_Spar_11	487290	487324	+	1	6_polymorphic
iORF_92998	X	SpA	0	104	ordered_Spar_11	487290	487393	+	20	5_SpeGroup
iORF_92999	X	SpA	1	129	ordered_Spar_11	487290	487418	+	22	5_SpeGroup
iORF_93002	X	SpA	0	63	ordered_Spar_11	487353	487415	-	2	5_SpeGroup
iORF_93006	X	SpA	1	90	ordered_Spar_11	487396	487485	+	2	4_divergent
iORF_93007	X	SpA	0	15	ordered_Spar_11	487446	487460	+	0	4_divergent
iORF_93008	X	SpA	1	21	ordered_Spar_11	487446	487466	+	0	5_SpeGroup
iORF_93009	X	SpA	0	69	ordered_Spar_11	487454	487522	-	0	6_polymorphic
iORF_93010	X	SpA	0	9	ordered_Spar_11	487463	487471	+	0	5_SpeGroup
iORF_93030	X	SpA	0	63	ordered_Spar_11	489744	489806	+	0	5_SpeGroup
iORF_93027	X	SpA	1	30	ordered_Spar_11	489769	489798	-	0	3_pPar
iORF_93028	X	SpA	0	33	ordered_Spar_11	489786	489818	-	0	5_SpeGroup
iORF_93029	X	SpA	1	18	ordered_Spar_11	489789	489806	+	0	4_divergent
iORF_93031	X	SpA	1	87	ordered_Spar_11	489810	489896	+	2	5_SpeGroup
iORF_93032	X	SpA	0	15	ordered_Spar_11	489810	489824	+	0	4_divergent
iORF_93021	X	SpA	1	27	ordered_Spar_11	489950	489976	+	0	6_polymorphic
iORF_93022	X	SpA	0	24	ordered_Spar_11	489953	489976	+	0	5_SpeGroup
iORF_93039	X	SpA	1	15	ordered_Spar_11	491925	491939	+	0	1_conserved
iORF_93044	X	SpA	0	135	ordered_Spar_11	491963	492097	+	0	6_polymorphic
iORF_93045	X	SpA	1	36	ordered_Spar_11	491963	491998	+	0	6_polymorphic
iORF_93046	X	SpA	0	129	ordered_Spar_11	491982	492110	+	0	5_SpeGroup
iORF_93047	X	SpA	1	69	ordered_Spar_11	491995	492063	-	0	3_pPar
iORF_93034	X	SpA	1	84	ordered_Spar_11	492027	492110	+	0	4_divergent
iORF_93037	X	SpA	1	72	ordered_Spar_11	492043	492114	+	0	1_conserved
iORF_93038	X	SpA	1	102	ordered_Spar_11	492060	492161	-	0	5_SpeGroup
iORF_93063	X	SpA	0	18	ordered_Spar_11	492718	492735	+	0	6_polymorphic
iORF_93064	X	SpA	1	30	ordered_Spar_11	492758	492787	-	2	5_SpeGroup
iORF_93048	X	SpA	0	72	ordered_Spar_11	492771	492842	-	3	7_ancest
iORF_93049	X	SpA	1	54	ordered_Spar_11	492786	492839	+	0	5_SpeGroup
iORF_93050	X	SpA	0	48	ordered_Spar_11	492790	492837	-	0	4_divergent
iORF_93051	X	SpA	0	12	ordered_Spar_11	492828	492839	+	0	4_divergent
iORF_93054	X	SpA	0	9	ordered_Spar_11	492834	492842	-	1	4_divergent
iORF_93055	X	SpA	1	48	ordered_Spar_11	492847	492894	+	0	3_pPar
iORF_93070	X	SpA	1	12	ordered_Spar_11	495830	495841	+	1	3_pPar
iORF_93072	X	SpA	1	18	ordered_Spar_11	495835	495852	-	1	3_pPar
iORF_93073	X	SpA	0	45	ordered_Spar_11	495854	495898	-	1	6_polymorphic
iORF_93074	X	SpA	0	39	ordered_Spar_11	495860	495898	-	1	6_polymorphic
iORF_93075	X	SpA	0	27	ordered_Spar_11	495879	495905	+	0	4_divergent
iORF_93076	X	SpA	0	24	ordered_Spar_11	495900	495923	-	0	4_divergent
iORF_93077	X	SpA	1	36	ordered_Spar_11	495900	495935	-	0	4_divergent
iORF_93065	X	SpA	0	21	ordered_Spar_11	495924	495944	-	0	5_SpeGroup
iORF_93066	X	SpA	0	22	ordered_Spar_11	495924	495945	-	0	5_SpeGroup
iORF_93067	X	SpA	1	12	ordered_Spar_11	495928	495939	-	0	6_polymorphic
iORF_93068	X	SpA	1	9	ordered_Spar_11	495936	495944	-	0	5_SpeGroup
iORF_93088	X	SpA	1	39	ordered_Spar_11	496974	497012	+	0	1_conserved
iORF_93082	X	SpA	1	9	ordered_Spar_11	496987	496995	-	0	1_conserved
iORF_93087	X	SpA	0	12	ordered_Spar_11	496994	497005	+	0	5_SpeGroup
iORF_93089	X	SpA	1	21	ordered_Spar_11	497019	497039	-	0	3_pPar
iORF_93090	X	SpA	1	27	ordered_Spar_11	497036	497062	-	0	3_pPar
iORF_93078	X	SpA	1	60	ordered_Spar_11	497074	497133	+	0	6_polymorphic
iORF_93079	X	SpA	0	151	ordered_Spar_11	497074	497224	+	3	6_polymorphic
iORF_93083	X	SpA	0	36	ordered_Spar_11	497166	497201	-	0	4_divergent
iORF_93084	X	SpA	1	15	ordered_Spar_11	497180	497194	+	0	3_pPar
iORF_93086	X	SpA	0	15	ordered_Spar_11	497191	497205	+	0	6_polymorphic
iORF_93100	X	SpA	1	36	ordered_Spar_11	498875	498910	+	0	6_polymorphic
iORF_93118	X	SpA	1	18	ordered_Spar_11	501229	501246	+	3	3_pPar
iORF_93130	X	SpA	1	30	ordered_Spar_11	501251	501280	-	0	3_pPar
iORF_93131	X	SpA	0	9	ordered_Spar_11	501277	501285	-	0	4_divergent
iORF_93132	X	SpA	1	24	ordered_Spar_11	501287	501310	-	0	3_pPar
iORF_93133	X	SpA	1	15	ordered_Spar_11	501292	501306	-	0	3_pPar
iORF_93134	X	SpA	0	36	ordered_Spar_11	501298	501333	+	1	4_divergent
iORF_93108	X	SpA	1	201	ordered_Spar_11	501309	501509	+	3	5_SpeGroup
iORF_93109	X	SpA	0	222	ordered_Spar_11	501309	501530	+	4	7_ancest
iORF_93110	X	SpA	1	18	ordered_Spar_11	501322	501339	-	0	1_conserved
iORF_93117	X	SpA	0	114	ordered_Spar_11	501410	501523	+	1	5_SpeGroup
iORF_93120	X	SpA	0	13	ordered_Spar_11	501501	501513	+	0	4_divergent
iORF_93124	X	SpA	1	33	ordered_Spar_11	501520	501552	+	1	3_pPar
iORF_93125	X	SpA	1	9	ordered_Spar_11	501539	501547	+	0	3_pPar
iORF_93128	X	SpA	1	27	ordered_Spar_11	501549	501575	+	1	3_pPar
iORF_93143	X	SpA	1	30	ordered_Spar_11	502457	502486	+	0	3_pPar
iORF_93137	X	SpA	1	33	ordered_Spar_11	502465	502497	-	1	3_pPar
iORF_93139	X	SpA	1	33	ordered_Spar_11	502506	502538	+	0	3_pPar
iORF_93140	X	SpA	1	18	ordered_Spar_11	502535	502552	-	0	6_polymorphic
iORF_94192	X	SpA	1	9	ordered_Spar_11	532690	532698	+	0	1_conserved
iORF_94193	X	SpA	0	54	ordered_Spar_11	532695	532748	-	0	5_SpeGroup
iORF_94169	X	SpA	0	42	ordered_Spar_11	532782	532823	-	0	4_divergent
iORF_94172	X	SpA	1	36	ordered_Spar_11	532785	532820	+	0	3_pPar
iORF_94178	X	SpA	1	33	ordered_Spar_11	533003	533035	-	0	5_SpeGroup
iORF_94179	X	SpA	0	15	ordered_Spar_11	533010	533024	-	0	5_SpeGroup
iORF_94181	X	SpA	1	15	ordered_Spar_11	533036	533050	-	0	1_conserved
iORF_94215	X	SpA	1	105	ordered_Spar_11	534377	534481	+	12	6_polymorphic
iORF_94207	X	SpA	1	57	ordered_Spar_11	534522	534578	-	2	5_SpeGroup
iORF_94210	X	SpA	0	35	ordered_Spar_11	534544	534578	-	0	4_divergent
iORF_94211	X	SpA	1	12	ordered_Spar_11	534551	534562	-	0	1_conserved
iORF_94222	X	SpA	0	27	ordered_Spar_11	535422	535448	+	0	5_SpeGroup
iORF_94223	X	SpA	1	81	ordered_Spar_11	535422	535502	+	2	5_SpeGroup
iORF_94233	X	SpA	0	91	ordered_Spar_11	535438	535528	-	2	6_polymorphic
iORF_94234	X	SpA	0	79	ordered_Spar_11	535450	535528	-	2	6_polymorphic
iORF_94235	X	SpA	1	39	ordered_Spar_11	535450	535488	-	2	6_polymorphic
iORF_94238	X	SpA	0	51	ordered_Spar_11	535452	535502	+	2	7_ancest
iORF_94241	X	SpA	1	135	ordered_Spar_11	535497	535631	-	6	5_SpeGroup
iORF_94217	X	SpA	0	31	ordered_Spar_11	535509	535539	+	0	6_polymorphic
iORF_94218	X	SpA	1	57	ordered_Spar_11	535509	535565	+	4	5_SpeGroup
iORF_94219	X	SpA	0	91	ordered_Spar_11	535509	535599	+	4	6_polymorphic
iORF_94220	X	SpA	0	10	ordered_Spar_11	535552	535561	+	2	4_divergent
iORF_94221	X	SpA	1	48	ordered_Spar_11	535552	535599	+	2	5_SpeGroup
iORF_94224	X	SpA	0	24	ordered_Spar_11	535576	535599	+	0	6_polymorphic
iORF_94225	X	SpA	0	47	ordered_Spar_11	535585	535631	-	2	4_divergent
iORF_94226	X	SpA	1	57	ordered_Spar_11	535589	535645	+	2	5_SpeGroup
iORF_94227	X	SpA	0	67	ordered_Spar_11	535589	535655	+	2	5_SpeGroup
iORF_94228	X	SpA	1	27	ordered_Spar_11	535592	535618	-	2	5_SpeGroup
iORF_94229	X	SpA	0	40	ordered_Spar_11	535592	535631	-	2	5_SpeGroup
iORF_94230	X	SpA	1	60	ordered_Spar_11	535596	535655	+	2	5_SpeGroup
iORF_94248	X	SpA	0	39	ordered_Spar_11	537673	537711	-	0	6_polymorphic
iORF_94250	X	SpA	1	39	ordered_Spar_11	537675	537713	+	0	1_conserved
iORF_94251	X	SpA	0	24	ordered_Spar_11	537679	537702	+	0	5_SpeGroup
iORF_94245	X	SpA	1	12	ordered_Spar_11	537806	537817	+	0	3_pPar
iORF_94272	X	SpA	0	48	ordered_Spar_11	538764	538811	+	0	4_divergent
iORF_94273	X	SpA	1	45	ordered_Spar_11	538767	538811	+	0	4_divergent
iORF_94275	X	SpA	1	12	ordered_Spar_11	538778	538789	-	0	1_conserved
iORF_94276	X	SpA	0	54	ordered_Spar_11	538821	538874	-	1	5_SpeGroup
iORF_94277	X	SpA	1	24	ordered_Spar_11	538829	538852	-	0	4_divergent
iORF_94288	X	SpA	1	120	ordered_Spar_11	540910	541029	+	0	6_polymorphic
iORF_94318	X	SpA	0	63	ordered_Spar_11	540967	541029	+	0	6_polymorphic
iORF_94280	X	SpA	1	60	ordered_Spar_11	541021	541080	-	0	3_pPar
iORF_94283	X	SpA	0	48	ordered_Spar_11	541052	541099	+	0	6_polymorphic
iORF_94284	X	SpA	0	57	ordered_Spar_11	541052	541108	+	5	6_polymorphic
iORF_94287	X	SpA	1	30	ordered_Spar_11	541085	541114	-	5	5_SpeGroup
iORF_94289	X	SpA	0	95	ordered_Spar_11	541105	541199	+	4	5_SpeGroup
iORF_94290	X	SpA	0	143	ordered_Spar_11	541105	541247	+	9	5_SpeGroup
iORF_94291	X	SpA	1	63	ordered_Spar_11	541114	541176	-	2	5_SpeGroup
iORF_94293	X	SpA	0	122	ordered_Spar_11	541114	541235	-	4	4_divergent
iORF_94294	X	SpA	0	98	ordered_Spar_11	541133	541230	-	4	6_polymorphic
iORF_94295	X	SpA	0	211	ordered_Spar_11	541133	541343	-	9	6_polymorphic
iORF_94297	X	SpA	0	59	ordered_Spar_11	541141	541199	+	4	7_ancest
iORF_94298	X	SpA	1	78	ordered_Spar_11	541141	541218	+	4	5_SpeGroup
iORF_94299	X	SpA	1	33	ordered_Spar_11	541151	541183	+	2	3_pPar
iORF_94301	X	SpA	1	42	ordered_Spar_11	541189	541230	-	0	5_SpeGroup
iORF_94303	X	SpA	1	54	ordered_Spar_11	541222	541275	+	5	6_polymorphic
iORF_94306	X	SpA	0	24	ordered_Spar_11	541242	541265	-	0	6_polymorphic
iORF_94307	X	SpA	0	102	ordered_Spar_11	541242	541343	-	0	6_polymorphic
iORF_94308	X	SpA	1	60	ordered_Spar_11	541247	541306	+	0	3_pPar
iORF_94309	X	SpA	0	12	ordered_Spar_11	541264	541275	+	0	6_polymorphic
iORF_94311	X	SpA	1	48	ordered_Spar_11	541296	541343	-	0	5_SpeGroup
iORF_94312	X	SpA	0	25	ordered_Spar_11	541325	541349	+	0	6_polymorphic
iORF_94313	X	SpA	1	45	ordered_Spar_11	541325	541369	+	1	6_polymorphic
iORF_94315	X	SpA	1	15	ordered_Spar_11	541379	541393	+	0	1_conserved
iORF_94316	X	SpA	1	30	ordered_Spar_11	541409	541438	-	0	3_pPar
iORF_94376	X	SpA	1	15	ordered_Spar_11	544220	544234	+	0	6_polymorphic
iORF_94321	X	SpA	0	23	ordered_Spar_11	544238	544260	+	1	4_divergent
iORF_94322	X	SpA	1	45	ordered_Spar_11	544238	544282	+	1	5_SpeGroup
iORF_94323	X	SpA	0	55	ordered_Spar_11	544248	544302	-	2	6_polymorphic
iORF_94324	X	SpA	0	35	ordered_Spar_11	544268	544302	-	1	6_polymorphic
iORF_94325	X	SpA	1	24	ordered_Spar_11	544279	544302	-	1	6_polymorphic
iORF_94326	X	SpA	1	12	ordered_Spar_11	544296	544307	+	1	6_polymorphic
iORF_94327	X	SpA	0	17	ordered_Spar_11	544296	544312	+	1	6_polymorphic
iORF_94328	X	SpA	0	9	ordered_Spar_11	544304	544312	+	0	6_polymorphic
iORF_94330	X	SpA	0	34	ordered_Spar_11	544309	544342	-	2	5_SpeGroup
iORF_94336	X	SpA	0	72	ordered_Spar_11	544351	544422	-	2	6_polymorphic
iORF_94340	X	SpA	0	51	ordered_Spar_11	544353	544403	+	2	6_polymorphic
iORF_94341	X	SpA	1	135	ordered_Spar_11	544353	544487	+	3	4_divergent
iORF_94344	X	SpA	1	18	ordered_Spar_11	544416	544433	-	0	3_pPar
iORF_94345	X	SpA	0	57	ordered_Spar_11	544427	544483	+	1	5_SpeGroup
iORF_94350	X	SpA	1	15	ordered_Spar_11	544467	544481	-	0	3_pPar
iORF_94355	X	SpA	1	81	ordered_Spar_11	544521	544601	-	1	5_SpeGroup
iORF_94356	X	SpA	0	89	ordered_Spar_11	544521	544609	-	1	6_polymorphic
iORF_94390	X	SpA	1	18	ordered_Spar_11	545878	545895	+	0	1_conserved
iORF_94414	X	SpA	0	56	ordered_Spar_11	545878	545933	-	4	4_divergent
iORF_94411	X	SpA	1	54	ordered_Spar_11	545943	545996	+	1	3_pPar
iORF_94384	X	SpA	1	75	ordered_Spar_11	545971	546045	+	0	6_polymorphic
iORF_94391	X	SpA	1	12	ordered_Spar_11	545997	546008	+	0	1_conserved
iORF_94395	X	SpA	1	18	ordered_Spar_11	546035	546052	+	0	5_SpeGroup
iORF_94416	X	SpA	0	90	ordered_Spar_11	547187	547276	-	11	5_SpeGroup
iORF_94418	X	SpA	1	84	ordered_Spar_11	547201	547284	-	11	4_divergent
iORF_94419	X	SpA	0	81	ordered_Spar_11	547204	547284	-	11	5_SpeGroup
iORF_94420	X	SpA	1	72	ordered_Spar_11	547205	547276	-	11	4_divergent
iORF_94421	X	SpA	1	126	ordered_Spar_11	547214	547339	+	11	3_pPar
iORF_94422	X	SpA	0	142	ordered_Spar_11	547214	547355	+	12	7_ancest
iORF_94426	X	SpA	1	129	ordered_Spar_11	547227	547355	+	12	4_divergent
iORF_94427	X	SpA	0	81	ordered_Spar_11	547275	547355	+	1	5_SpeGroup
iORF_94429	X	SpA	1	96	ordered_Spar_11	547285	547380	-	1	1_conserved
iORF_94431	X	SpA	1	105	ordered_Spar_11	547331	547435	-	1	4_divergent
iORF_94432	X	SpA	1	69	ordered_Spar_11	547342	547410	+	1	3_pPar
iORF_94433	X	SpA	0	84	ordered_Spar_11	547352	547435	-	0	4_divergent
iORF_94434	X	SpA	1	12	ordered_Spar_11	547379	547390	+	0	1_conserved
iORF_94436	X	SpA	0	184	ordered_Spar_11	547383	547566	+	3	6_polymorphic
iORF_94437	X	SpA	0	191	ordered_Spar_11	547383	547573	+	3	6_polymorphic
iORF_94438	X	SpA	1	231	ordered_Spar_11	547383	547613	+	3	5_SpeGroup
iORF_94439	X	SpA	1	66	ordered_Spar_11	547407	547472	-	0	1_conserved
iORF_94440	X	SpA	1	9	ordered_Spar_11	547423	547431	+	0	3_pPar
iORF_94442	X	SpA	1	51	ordered_Spar_11	547456	547506	-	0	3_pPar
iORF_94447	X	SpA	0	74	ordered_Spar_11	547493	547566	+	3	6_polymorphic
iORF_94448	X	SpA	1	81	ordered_Spar_11	547493	547573	+	3	5_SpeGroup
iORF_94449	X	SpA	0	121	ordered_Spar_11	547493	547613	+	3	6_polymorphic
iORF_94451	X	SpA	1	141	ordered_Spar_11	547508	547648	-	3	4_divergent
iORF_94452	X	SpA	0	18	ordered_Spar_11	547515	547532	-	0	6_polymorphic
iORF_94453	X	SpA	1	63	ordered_Spar_11	547515	547577	-	3	5_SpeGroup
iORF_94454	X	SpA	0	134	ordered_Spar_11	547515	547648	-	3	6_polymorphic
iORF_94456	X	SpA	0	43	ordered_Spar_11	547531	547573	+	3	6_polymorphic
iORF_94457	X	SpA	1	63	ordered_Spar_11	547531	547593	+	3	5_SpeGroup
iORF_94458	X	SpA	0	83	ordered_Spar_11	547531	547613	+	3	6_polymorphic
iORF_94460	X	SpA	0	67	ordered_Spar_11	547540	547606	-	3	6_polymorphic
iORF_94461	X	SpA	0	109	ordered_Spar_11	547540	547648	-	3	6_polymorphic
iORF_94462	X	SpA	0	35	ordered_Spar_11	547543	547577	-	3	7_ancest
iORF_94464	X	SpA	0	81	ordered_Spar_11	547568	547648	-	0	6_polymorphic
iORF_94466	X	SpA	0	30	ordered_Spar_11	547582	547611	-	0	6_polymorphic
iORF_94468	X	SpA	0	33	ordered_Spar_11	547616	547648	-	0	6_polymorphic
iORF_94483	X	SpA	1	102	ordered_Spar_11	548933	549034	-	8	5_SpeGroup
iORF_94484	X	SpA	0	18	ordered_Spar_11	548933	548950	-	1	4_divergent
iORF_94485	X	SpA	0	91	ordered_Spar_11	548944	549034	-	7	5_SpeGroup
iORF_94487	X	SpA	0	88	ordered_Spar_11	548947	549034	-	7	5_SpeGroup
iORF_94471	X	SpA	1	24	ordered_Spar_11	549008	549031	+	0	5_SpeGroup
iORF_94472	X	SpA	1	33	ordered_Spar_11	549019	549051	-	0	5_SpeGroup
iORF_94474	X	SpA	0	21	ordered_Spar_11	549031	549051	-	0	6_polymorphic
iORF_94475	X	SpA	1	27	ordered_Spar_11	549033	549059	+	0	3_pPar
iORF_94476	X	SpA	0	12	ordered_Spar_11	549040	549051	-	0	6_polymorphic
iORF_94477	X	SpA	1	18	ordered_Spar_11	549050	549067	+	0	3_pPar
iORF_94478	X	SpA	1	24	ordered_Spar_11	549075	549098	+	0	5_SpeGroup
iORF_94479	X	SpA	1	15	ordered_Spar_11	549099	549113	-	0	4_divergent
iORF_94480	X	SpA	0	21	ordered_Spar_11	549099	549119	-	0	5_SpeGroup
iORF_94482	X	SpA	1	30	ordered_Spar_11	549147	549176	-	0	3_pPar
iORF_94496	X	SpA	0	23	ordered_Spar_11	561531	561553	+	1	5_SpeGroup
iORF_94503	X	SpA	1	105	ordered_Spar_11	561572	561676	+	1	3_pPar
iORF_94506	X	SpA	0	21	ordered_Spar_11	561594	561614	+	0	5_SpeGroup
iORF_94492	X	SpA	1	39	ordered_Spar_11	561620	561658	-	0	1_conserved
iORF_94494	X	SpA	1	33	ordered_Spar_11	561693	561725	-	0	1_conserved
iORF_94495	X	SpA	0	36	ordered_Spar_11	561698	561733	-	0	5_SpeGroup
iORF_94498	X	SpA	1	15	ordered_Spar_11	561718	561732	+	0	4_divergent
iORF_94499	X	SpA	0	18	ordered_Spar_11	561718	561735	+	0	5_SpeGroup
iORF_94500	X	SpA	1	33	ordered_Spar_11	561749	561781	+	0	5_SpeGroup
iORF_94562	X	SpA	1	12	ordered_Spar_11	564940	564951	+	1	5_SpeGroup
iORF_94564	X	SpA	0	9	ordered_Spar_11	564954	564962	+	0	6_polymorphic
iORF_94570	X	SpA	0	176	ordered_Spar_11	564959	565134	-	6	6_polymorphic
iORF_94576	X	SpA	1	42	ordered_Spar_11	564964	565005	+	0	3_pPar
iORF_94580	X	SpA	1	24	ordered_Spar_11	564986	565009	+	0	3_pPar
iORF_94583	X	SpA	0	82	ordered_Spar_11	565006	565087	-	6	6_polymorphic
iORF_94560	X	SpA	1	84	ordered_Spar_11	565040	565123	-	5	5_SpeGroup
iORF_94561	X	SpA	0	95	ordered_Spar_11	565040	565134	-	5	7_ancest
iORF_94563	X	SpA	0	71	ordered_Spar_11	565064	565134	-	2	6_polymorphic
iORF_94567	X	SpA	1	15	ordered_Spar_11	565120	565134	-	0	5_SpeGroup
iORF_94568	X	SpA	1	39	ordered_Spar_11	565122	565160	+	0	5_SpeGroup
iORF_94569	X	SpA	0	85	ordered_Spar_11	565140	565224	-	2	5_SpeGroup
iORF_94572	X	SpA	0	31	ordered_Spar_11	565172	565202	-	2	5_SpeGroup
iORF_94575	X	SpA	0	30	ordered_Spar_11	565195	565224	-	0	4_divergent
iORF_94577	X	SpA	1	15	ordered_Spar_11	565199	565213	-	0	3_pPar
iORF_94578	X	SpA	1	15	ordered_Spar_11	565210	565224	-	0	5_SpeGroup
iORF_94588	X	SpA	0	16	ordered_Spar_11	565834	565849	-	0	5_SpeGroup
iORF_94592	X	SpA	0	9	ordered_Spar_11	565846	565854	-	0	4_divergent
iORF_94604	X	SpA	1	18	ordered_Spar_11	565890	565907	-	0	1_conserved
iORF_94605	X	SpA	1	9	ordered_Spar_11	565908	565916	+	0	1_conserved
iORF_94585	X	SpA	1	9	ordered_Spar_11	565913	565921	-	0	3_pPar
iORF_94586	X	SpA	0	33	ordered_Spar_11	565932	565964	+	0	4_divergent
iORF_94587	X	SpA	1	36	ordered_Spar_11	565987	566022	-	0	1_conserved
iORF_94589	X	SpA	0	15	ordered_Spar_11	566058	566072	+	0	4_divergent
iORF_94590	X	SpA	1	108	ordered_Spar_11	566058	566165	+	3	5_SpeGroup
iORF_94591	X	SpA	1	24	ordered_Spar_11	566119	566142	-	0	1_conserved
iORF_94594	X	SpA	1	39	ordered_Spar_11	566195	566233	-	0	3_pPar
iORF_94595	X	SpA	1	24	ordered_Spar_11	566212	566235	+	0	4_divergent
iORF_94598	X	SpA	1	45	ordered_Spar_11	566267	566311	+	1	4_divergent
iORF_94599	X	SpA	0	56	ordered_Spar_11	566267	566322	+	1	6_polymorphic
iORF_94600	X	SpA	0	59	ordered_Spar_11	566267	566325	+	1	6_polymorphic
iORF_94612	X	SpA	0	20	ordered_Spar_11	568200	568219	-	1	5_SpeGroup
iORF_94613	X	SpA	1	21	ordered_Spar_11	568200	568220	-	2	6_polymorphic
iORF_94614	X	SpA	0	39	ordered_Spar_11	568200	568238	-	2	6_polymorphic
iORF_94628	X	SpA	0	52	ordered_Spar_11	568210	568261	-	2	5_SpeGroup
iORF_94632	X	SpA	1	39	ordered_Spar_11	568223	568261	-	0	4_divergent
iORF_94633	X	SpA	1	12	ordered_Spar_11	568246	568257	-	0	3_pPar
iORF_94637	X	SpA	1	15	ordered_Spar_11	568264	568278	-	0	4_divergent
iORF_94610	X	SpA	1	51	ordered_Spar_11	568310	568360	-	0	6_polymorphic
iORF_94611	X	SpA	0	134	ordered_Spar_11	568310	568443	-	5	6_polymorphic
iORF_94615	X	SpA	0	72	ordered_Spar_11	568335	568406	-	5	6_polymorphic
iORF_94616	X	SpA	1	96	ordered_Spar_11	568335	568430	-	5	5_SpeGroup
iORF_94618	X	SpA	0	35	ordered_Spar_11	568372	568406	-	5	6_polymorphic
iORF_94619	X	SpA	1	72	ordered_Spar_11	568372	568443	-	5	6_polymorphic
iORF_94620	X	SpA	1	15	ordered_Spar_11	568375	568389	+	1	3_pPar
iORF_94643	X	SpA	0	18	ordered_Spar_11	570329	570346	+	0	4_divergent
iORF_94645	X	SpA	1	9	ordered_Spar_11	570348	570356	+	0	4_divergent
iORF_94652	X	SpA	0	27	ordered_Spar_11	570469	570495	-	0	7_ancest
iORF_94713	X	SpA	1	63	ordered_Spar_11	571363	571425	-	0	3_pPar
iORF_94780	X	SpA	0	30	ordered_Spar_11	571419	571448	+	0	6_polymorphic
iORF_94740	X	SpA	1	39	ordered_Spar_11	571571	571609	+	0	1_conserved
iORF_94742	X	SpA	0	45	ordered_Spar_11	571598	571642	-	0	5_SpeGroup
iORF_94745	X	SpA	1	12	ordered_Spar_11	571658	571669	+	0	3_pPar
iORF_94700	X	SpA	0	12	ordered_Spar_11	572994	573005	+	0	5_SpeGroup
iORF_94728	X	SpA	0	14	ordered_Spar_11	573441	573454	-	1	5_SpeGroup
iORF_94729	X	SpA	0	11	ordered_Spar_11	573444	573454	-	1	5_SpeGroup
iORF_94730	X	SpA	1	36	ordered_Spar_11	573444	573479	-	1	5_SpeGroup
iORF_94731	X	SpA	0	20	ordered_Spar_11	573446	573465	+	1	5_SpeGroup
iORF_94732	X	SpA	0	204	ordered_Spar_11	573454	573657	+	4	7_ancest
iORF_94734	X	SpA	1	42	ordered_Spar_11	573478	573519	+	0	3_pPar
iORF_94736	X	SpA	0	127	ordered_Spar_11	573531	573657	+	3	5_SpeGroup
iORF_94737	X	SpA	1	72	ordered_Spar_11	573536	573607	-	2	5_SpeGroup
iORF_94738	X	SpA	0	43	ordered_Spar_11	573565	573607	-	2	5_SpeGroup
iORF_94739	X	SpA	0	21	ordered_Spar_11	573587	573607	-	2	5_SpeGroup
iORF_94788	X	SpA	1	21	ordered_Spar_11	574665	574685	-	0	1_conserved
iORF_94789	X	SpA	1	18	ordered_Spar_11	574687	574704	-	0	5_SpeGroup
iORF_94791	X	SpA	1	48	ordered_Spar_11	574692	574739	-	0	5_SpeGroup
iORF_94792	X	SpA	0	39	ordered_Spar_11	574701	574739	-	0	4_divergent
iORF_94793	X	SpA	1	27	ordered_Spar_11	574703	574729	+	0	3_pPar
iORF_94797	X	SpA	0	65	ordered_Spar_11	574719	574783	+	1	4_divergent
iORF_94798	X	SpA	1	33	ordered_Spar_11	574723	574755	+	1	5_SpeGroup
iORF_94799	X	SpA	0	62	ordered_Spar_11	574726	574787	-	1	4_divergent
iORF_94787	X	SpA	1	21	ordered_Spar_11	574760	574780	-	0	3_pPar
iORF_94814	X	SpA	0	98	ordered_Spar_11	576318	576415	-	10	5_SpeGroup
iORF_94816	X	SpA	0	117	ordered_Spar_11	576320	576436	+	10	5_SpeGroup
iORF_94817	X	SpA	0	65	ordered_Spar_11	576320	576384	+	10	5_SpeGroup
iORF_94825	X	SpA	1	63	ordered_Spar_11	576353	576415	-	4	4_divergent
iORF_94826	X	SpA	0	80	ordered_Spar_11	576355	576434	+	4	6_polymorphic
iORF_94827	X	SpA	0	125	ordered_Spar_11	576355	576479	+	4	6_polymorphic
iORF_94828	X	SpA	1	30	ordered_Spar_11	576355	576384	+	4	6_polymorphic
iORF_94829	X	SpA	0	99	ordered_Spar_11	576379	576477	-	3	4_divergent
iORF_94800	X	SpA	1	87	ordered_Spar_11	576393	576479	+	0	4_divergent
iORF_94805	X	SpA	1	15	ordered_Spar_11	576444	576458	-	0	3_pPar
iORF_94807	X	SpA	0	45	ordered_Spar_11	576458	576502	-	0	4_divergent
iORF_94808	X	SpA	0	9	ordered_Spar_11	576471	576479	+	0	6_polymorphic
iORF_94811	X	SpA	0	45	ordered_Spar_11	576484	576528	+	1	5_SpeGroup
iORF_94812	X	SpA	1	33	ordered_Spar_11	576496	576528	+	1	4_divergent
iORF_94848	X	SpA	1	51	ordered_Spar_11	579908	579958	+	0	4_divergent
iORF_94850	X	SpA	1	54	ordered_Spar_11	579928	579981	-	0	6_polymorphic
iORF_94851	X	SpA	0	55	ordered_Spar_11	579928	579982	-	0	6_polymorphic
iORF_94855	X	SpA	0	27	ordered_Spar_11	579965	579991	+	0	6_polymorphic
iORF_94856	X	SpA	0	49	ordered_Spar_11	579965	580013	+	0	6_polymorphic
iORF_94857	X	SpA	0	15	ordered_Spar_11	579988	580002	-	0	6_polymorphic
iORF_94876	X	SpA	0	51	ordered_Spar_11	581196	581246	-	0	5_SpeGroup
iORF_94858	X	SpA	1	24	ordered_Spar_11	581206	581229	+	0	3_pPar
iORF_94873	X	SpA	1	87	ordered_Spar_11	581226	581312	+	0	3_pPar
iORF_94894	X	SpA	0	15	ordered_Spar_11	581237	581251	+	0	6_polymorphic
iORF_94902	X	SpA	1	81	ordered_Spar_11	581280	581360	-	0	1_conserved
iORF_94860	X	SpA	0	30	ordered_Spar_11	581362	581391	-	0	4_divergent
iORF_94861	X	SpA	0	131	ordered_Spar_11	581362	581492	-	4	5_SpeGroup
iORF_94862	X	SpA	1	168	ordered_Spar_11	581362	581529	-	4	5_SpeGroup
iORF_94864	X	SpA	0	109	ordered_Spar_11	581384	581492	-	4	5_SpeGroup
iORF_94869	X	SpA	0	176	ordered_Spar_11	581447	581622	-	4	6_polymorphic
iORF_94870	X	SpA	0	277	ordered_Spar_11	581447	581723	-	6	6_polymorphic
iORF_94871	X	SpA	1	12	ordered_Spar_11	581481	581492	-	1	5_SpeGroup
iORF_94875	X	SpA	1	30	ordered_Spar_11	581531	581560	+	0	3_pPar
iORF_94877	X	SpA	1	51	ordered_Spar_11	581564	581614	-	0	6_polymorphic
iORF_94878	X	SpA	0	160	ordered_Spar_11	581564	581723	-	2	6_polymorphic
iORF_94879	X	SpA	0	286	ordered_Spar_11	581564	581849	-	28	6_polymorphic
iORF_94883	X	SpA	0	18	ordered_Spar_11	581587	581604	+	0	5_SpeGroup
iORF_94884	X	SpA	1	33	ordered_Spar_11	581587	581619	+	0	6_polymorphic
iORF_94885	X	SpA	0	92	ordered_Spar_11	581587	581678	+	2	6_polymorphic
iORF_94887	X	SpA	0	28	ordered_Spar_11	581595	581622	-	0	6_polymorphic
iORF_94888	X	SpA	0	28	ordered_Spar_11	581597	581624	+	0	6_polymorphic
iORF_94889	X	SpA	1	78	ordered_Spar_11	581597	581674	+	2	5_SpeGroup
iORF_94890	X	SpA	0	82	ordered_Spar_11	581597	581678	+	2	6_polymorphic
iORF_94891	X	SpA	0	197	ordered_Spar_11	581597	581793	+	27	6_polymorphic
iORF_94892	X	SpA	0	203	ordered_Spar_11	581597	581799	+	27	6_polymorphic
iORF_94893	X	SpA	1	12	ordered_Spar_11	581611	581622	-	0	5_SpeGroup
iORF_94895	X	SpA	1	87	ordered_Spar_11	581637	581723	-	1	4_divergent
iORF_94896	X	SpA	0	36	ordered_Spar_11	581639	581674	+	1	7_ancest
iORF_94898	X	SpA	1	21	ordered_Spar_11	581675	581695	+	0	3_pPar
iORF_94900	X	SpA	0	169	ordered_Spar_11	581681	581849	-	26	6_polymorphic
iORF_94908	X	SpA	1	45	ordered_Spar_11	584159	584203	+	5	3_pPar
iORF_94911	X	SpA	1	27	ordered_Spar_11	584187	584213	-	3	3_pPar
iORF_94903	X	SpA	0	38	ordered_Spar_11	584216	584253	-	1	5_SpeGroup
iORF_94905	X	SpA	1	12	ordered_Spar_11	584232	584243	+	0	1_conserved
iORF_94929	X	SpA	1	12	ordered_Spar_11	584901	584912	+	0	1_conserved
iORF_94973	X	SpA	1	9	ordered_Spar_11	584946	584954	+	0	3_pPar
iORF_94974	X	SpA	1	57	ordered_Spar_11	584963	585019	+	1	5_SpeGroup
iORF_94975	X	SpA	0	77	ordered_Spar_11	584963	585039	+	1	5_SpeGroup
iORF_94976	X	SpA	0	313	ordered_Spar_11	584963	585275	+	9	5_SpeGroup
iORF_94977	X	SpA	1	18	ordered_Spar_11	584967	584984	-	1	5_SpeGroup
iORF_94979	X	SpA	0	14	ordered_Spar_11	584971	584984	-	1	4_divergent
iORF_94913	X	SpA	1	12	ordered_Spar_11	584991	585002	+	0	3_pPar
iORF_94914	X	SpA	0	15	ordered_Spar_11	584996	585010	-	0	5_SpeGroup
iORF_94917	X	SpA	1	63	ordered_Spar_11	585096	585158	+	2	5_SpeGroup
iORF_94918	X	SpA	0	83	ordered_Spar_11	585096	585178	+	4	4_divergent
iORF_94919	X	SpA	0	106	ordered_Spar_11	585096	585201	+	5	7_ancest
iORF_94920	X	SpA	0	227	ordered_Spar_11	585096	585322	+	8	7_ancest
iORF_94922	X	SpA	1	78	ordered_Spar_11	585101	585178	+	4	5_SpeGroup
iORF_94924	X	SpA	0	58	ordered_Spar_11	585119	585176	-	4	7_ancest
iORF_94925	X	SpA	0	97	ordered_Spar_11	585119	585215	-	5	7_ancest
iORF_94926	X	SpA	0	16	ordered_Spar_11	585123	585138	-	2	5_SpeGroup
iORF_94927	X	SpA	0	44	ordered_Spar_11	585123	585166	-	4	5_SpeGroup
iORF_94930	X	SpA	1	87	ordered_Spar_11	585129	585215	-	5	5_SpeGroup
iORF_94931	X	SpA	0	47	ordered_Spar_11	585130	585176	-	4	5_SpeGroup
iORF_94933	X	SpA	0	21	ordered_Spar_11	585146	585166	-	2	5_SpeGroup
iORF_94934	X	SpA	0	31	ordered_Spar_11	585146	585176	-	2	6_polymorphic
iORF_94935	X	SpA	0	49	ordered_Spar_11	585167	585215	-	1	6_polymorphic
iORF_94936	X	SpA	1	33	ordered_Spar_11	585169	585201	+	1	5_SpeGroup
iORF_94937	X	SpA	0	65	ordered_Spar_11	585169	585233	+	2	5_SpeGroup
iORF_94938	X	SpA	1	18	ordered_Spar_11	585173	585190	-	1	4_divergent
iORF_94939	X	SpA	0	43	ordered_Spar_11	585173	585215	-	1	6_polymorphic
iORF_94946	X	SpA	0	36	ordered_Spar_11	585276	585311	-	0	6_polymorphic
iORF_94948	X	SpA	1	15	ordered_Spar_11	585311	585325	-	0	6_polymorphic
iORF_94950	X	SpA	1	54	ordered_Spar_11	585313	585366	+	0	1_conserved
iORF_94954	X	SpA	1	36	ordered_Spar_11	585378	585413	+	0	3_pPar
iORF_94956	X	SpA	1	15	ordered_Spar_11	585393	585407	-	0	3_pPar
iORF_94960	X	SpA	1	9	ordered_Spar_11	585436	585444	+	0	3_pPar
iORF_94965	X	SpA	1	57	ordered_Spar_11	585503	585559	-	1	5_SpeGroup
iORF_94966	X	SpA	0	12	ordered_Spar_11	585511	585522	+	0	5_SpeGroup
iORF_94967	X	SpA	0	42	ordered_Spar_11	585511	585552	+	0	6_polymorphic
iORF_94968	X	SpA	1	57	ordered_Spar_11	585511	585567	+	3	5_SpeGroup
iORF_94969	X	SpA	0	71	ordered_Spar_11	585511	585581	+	3	6_polymorphic
iORF_94984	X	SpA	0	118	ordered_Spar_11	587390	587507	-	3	6_polymorphic
iORF_94986	X	SpA	1	93	ordered_Spar_11	587390	587482	-	2	6_polymorphic
iORF_94987	X	SpA	1	24	ordered_Spar_11	587428	587451	+	0	3_pPar
iORF_94990	X	SpA	1	12	ordered_Spar_11	587452	587463	-	0	6_polymorphic
iORF_94991	X	SpA	0	31	ordered_Spar_11	587452	587482	-	1	6_polymorphic
iORF_94992	X	SpA	1	42	ordered_Spar_11	587454	587495	+	1	6_polymorphic
iORF_94993	X	SpA	0	59	ordered_Spar_11	587454	587512	+	3	6_polymorphic
iORF_94994	X	SpA	0	94	ordered_Spar_11	587454	587547	+	5	6_polymorphic
iORF_94995	X	SpA	0	117	ordered_Spar_11	587454	587570	+	5	6_polymorphic
iORF_94996	X	SpA	0	31	ordered_Spar_11	587458	587488	+	1	6_polymorphic
iORF_94997	X	SpA	1	102	ordered_Spar_11	587458	587559	+	5	5_SpeGroup
iORF_94998	X	SpA	0	113	ordered_Spar_11	587458	587570	+	5	6_polymorphic
iORF_94999	X	SpA	1	45	ordered_Spar_11	587463	587507	-	2	4_divergent
iORF_95002	X	SpA	0	32	ordered_Spar_11	587476	587507	-	2	6_polymorphic
iORF_94981	X	SpA	0	25	ordered_Spar_11	587546	587570	+	2	6_polymorphic
iORF_95021	X	SpA	0	9	ordered_Spar_11	588639	588647	-	0	4_divergent
iORF_95019	X	SpA	1	24	ordered_Spar_11	588677	588700	+	0	3_pPar
iORF_95020	X	SpA	1	24	ordered_Spar_11	588707	588730	-	0	4_divergent
iORF_95022	X	SpA	1	15	ordered_Spar_11	588718	588732	+	0	1_conserved
iORF_95004	X	SpA	0	49	ordered_Spar_11	588738	588786	-	2	5_SpeGroup
iORF_95005	X	SpA	1	51	ordered_Spar_11	588738	588788	-	2	5_SpeGroup
iORF_95015	X	SpA	0	9	ordered_Spar_11	588869	588877	-	0	4_divergent
iORF_95017	X	SpA	1	24	ordered_Spar_11	588917	588940	-	0	5_SpeGroup
iORF_95018	X	SpA	0	21	ordered_Spar_11	588920	588940	-	0	4_divergent
iORF_95049	X	SpA	1	9	ordered_Spar_11	590030	590038	+	0	4_divergent
iORF_95054	X	SpA	0	58	ordered_Spar_11	590035	590092	+	1	5_SpeGroup
iORF_95056	X	SpA	1	12	ordered_Spar_11	590062	590073	-	0	1_conserved
iORF_95057	X	SpA	1	9	ordered_Spar_11	590067	590075	+	0	3_pPar
iORF_95058	X	SpA	1	27	ordered_Spar_11	590070	590096	-	0	4_divergent
iORF_95059	X	SpA	1	21	ordered_Spar_11	590072	590092	+	0	4_divergent
iORF_95062	X	SpA	0	19	ordered_Spar_11	590078	590096	-	0	4_divergent
iORF_95042	X	SpA	1	93	ordered_Spar_11	590264	590356	+	2	3_pPar
iORF_95043	X	SpA	0	12	ordered_Spar_11	590283	590294	-	0	6_polymorphic
iORF_95045	X	SpA	1	42	ordered_Spar_11	590295	590336	-	2	3_pPar
iORF_95047	X	SpA	0	21	ordered_Spar_11	590346	590366	+	0	6_polymorphic
iORF_95048	X	SpA	1	24	ordered_Spar_11	590346	590369	+	0	6_polymorphic
iORF_95051	X	SpA	0	42	ordered_Spar_11	590366	590407	+	0	4_divergent
iORF_95052	X	SpA	1	63	ordered_Spar_11	590366	590428	+	0	5_SpeGroup
iORF_95053	X	SpA	1	48	ordered_Spar_11	590386	590433	-	0	1_conserved
iORF_95055	X	SpA	0	21	ordered_Spar_11	590408	590428	+	0	4_divergent
iORF_95238	X	SpA	1	27	ordered_Spar_11	593704	593730	+	1	3_pPar
iORF_95235	X	SpA	1	36	ordered_Spar_11	593802	593837	-	0	5_SpeGroup
iORF_95330	X	SpA	0	9	ordered_Spar_11	594817	594825	+	0	6_polymorphic
iORF_95331	X	SpA	0	12	ordered_Spar_11	594817	594828	+	0	5_SpeGroup
iORF_95332	X	SpA	1	27	ordered_Spar_11	594817	594843	+	1	5_SpeGroup
iORF_95334	X	SpA	0	24	ordered_Spar_11	594825	594848	+	1	5_SpeGroup
iORF_95323	X	SpA	0	52	ordered_Spar_11	595124	595175	-	0	5_SpeGroup
iORF_95324	X	SpA	1	282	ordered_Spar_11	595124	595405	-	9	5_SpeGroup
iORF_95325	X	SpA	0	104	ordered_Spar_11	595151	595254	+	1	6_polymorphic
iORF_95327	X	SpA	1	9	ordered_Spar_11	595237	595245	-	0	4_divergent
iORF_95329	X	SpA	0	169	ordered_Spar_11	595237	595405	-	8	7_ancest
iORF_95335	X	SpA	1	63	ordered_Spar_11	595377	595439	+	0	4_divergent
iORF_95340	X	SpA	1	30	ordered_Spar_11	595386	595415	-	0	5_SpeGroup
iORF_95341	X	SpA	0	33	ordered_Spar_11	595402	595434	-	0	7_ancest
iORF_95344	X	SpA	0	24	ordered_Spar_11	595411	595434	-	0	5_SpeGroup
iORF_95267	X	SpA	1	60	ordered_Spar_11	595715	595774	-	1	4_divergent
iORF_95274	X	SpA	0	36	ordered_Spar_11	595784	595819	-	1	6_polymorphic
iORF_95275	X	SpA	0	80	ordered_Spar_11	595790	595869	+	2	7_ancest
iORF_95276	X	SpA	1	90	ordered_Spar_11	595790	595879	+	2	5_SpeGroup
iORF_95277	X	SpA	0	104	ordered_Spar_11	595790	595893	+	2	5_SpeGroup
iORF_95279	X	SpA	1	45	ordered_Spar_11	595797	595841	-	2	5_SpeGroup
iORF_95280	X	SpA	0	71	ordered_Spar_11	595799	595869	+	2	5_SpeGroup
iORF_95281	X	SpA	0	9	ordered_Spar_11	595807	595815	+	0	5_SpeGroup
iORF_95282	X	SpA	0	53	ordered_Spar_11	595807	595859	+	1	5_SpeGroup
iORF_95283	X	SpA	1	9	ordered_Spar_11	595811	595819	-	0	5_SpeGroup
iORF_95284	X	SpA	0	201	ordered_Spar_11	595856	596056	-	8	5_SpeGroup
iORF_95285	X	SpA	0	69	ordered_Spar_11	595866	595934	-	0	7_ancest
iORF_95286	X	SpA	1	78	ordered_Spar_11	595866	595943	-	0	5_SpeGroup
iORF_95287	X	SpA	0	191	ordered_Spar_11	595866	596056	-	8	7_ancest
iORF_95291	X	SpA	1	30	ordered_Spar_11	595888	595917	+	0	5_SpeGroup
iORF_95292	X	SpA	0	51	ordered_Spar_11	595900	595950	+	0	4_divergent
iORF_95293	X	SpA	0	81	ordered_Spar_11	595976	596056	-	8	5_SpeGroup
iORF_95297	X	SpA	1	12	ordered_Spar_11	596067	596078	-	0	3_pPar
iORF_95382	X	SpA	0	139	ordered_Spar_11	597228	597366	-	2	4_divergent
iORF_95384	X	SpA	1	48	ordered_Spar_11	597236	597283	+	0	3_pPar
iORF_95386	X	SpA	1	84	ordered_Spar_11	597299	597382	-	2	5_SpeGroup
iORF_95374	X	SpA	1	36	ordered_Spar_11	597331	597366	-	2	5_SpeGroup
iORF_95375	X	SpA	0	52	ordered_Spar_11	597331	597382	-	2	4_divergent
iORF_95376	X	SpA	1	33	ordered_Spar_11	597340	597372	+	2	3_pPar
iORF_95379	X	SpA	1	108	ordered_Spar_11	597353	597460	+	2	5_SpeGroup
iORF_95381	X	SpA	1	21	ordered_Spar_11	597379	597399	-	0	3_pPar
iORF_95389	X	SpA	0	38	ordered_Spar_11	598609	598646	-	1	5_SpeGroup
iORF_95390	X	SpA	1	36	ordered_Spar_11	598626	598661	-	3	5_SpeGroup
iORF_95391	X	SpA	0	17	ordered_Spar_11	598630	598646	-	1	5_SpeGroup
iORF_95392	X	SpA	0	19	ordered_Spar_11	598643	598661	-	2	4_divergent
iORF_95393	X	SpA	0	16	ordered_Spar_11	598646	598661	-	2	7_ancest
iORF_95481	X	SpA	1	33	ordered_Spar_11	603204	603236	+	0	5_SpeGroup
iORF_95396	X	SpA	1	54	ordered_Spar_11	603233	603286	+	0	3_pPar
iORF_95398	X	SpA	1	12	ordered_Spar_11	603255	603266	+	0	1_conserved
iORF_95401	X	SpA	0	147	ordered_Spar_11	603259	603405	-	5	6_polymorphic
iORF_95427	X	SpA	1	78	ordered_Spar_11	603290	603367	+	3	5_SpeGroup
iORF_95436	X	SpA	0	90	ordered_Spar_11	603316	603405	-	5	6_polymorphic
iORF_95437	X	SpA	1	33	ordered_Spar_11	603319	603351	+	0	5_SpeGroup
iORF_95439	X	SpA	1	45	ordered_Spar_11	603348	603392	-	3	5_SpeGroup
iORF_95440	X	SpA	1	42	ordered_Spar_11	603364	603405	-	3	5_SpeGroup
iORF_95441	X	SpA	0	9	ordered_Spar_11	603384	603392	-	0	6_polymorphic
iORF_95442	X	SpA	0	90	ordered_Spar_11	603384	603473	-	2	6_polymorphic
iORF_95443	X	SpA	1	36	ordered_Spar_11	603404	603439	+	2	6_polymorphic
iORF_95446	X	SpA	1	30	ordered_Spar_11	603444	603473	-	0	6_polymorphic
iORF_95447	X	SpA	0	138	ordered_Spar_11	603444	603581	-	2	5_SpeGroup
iORF_95448	X	SpA	1	105	ordered_Spar_11	603477	603581	-	2	4_divergent
iORF_95449	X	SpA	1	87	ordered_Spar_11	603479	603565	+	2	4_divergent
iORF_95453	X	SpA	1	39	ordered_Spar_11	603484	603522	+	1	3_pPar
iORF_95456	X	SpA	0	18	ordered_Spar_11	603536	603553	-	0	6_polymorphic
iORF_95458	X	SpA	0	132	ordered_Spar_11	603552	603683	+	1	6_polymorphic
iORF_95464	X	SpA	1	15	ordered_Spar_11	603598	603612	-	0	3_pPar
iORF_95467	X	SpA	1	21	ordered_Spar_11	603612	603632	-	1	3_pPar
iORF_95469	X	SpA	1	33	ordered_Spar_11	603617	603649	+	1	3_pPar
iORF_95474	X	SpA	0	21	ordered_Spar_11	603677	603697	-	0	6_polymorphic
iORF_95412	X	SpA	0	39	ordered_Spar_11	603833	603871	-	1	6_polymorphic
iORF_95413	X	SpA	0	39	ordered_Spar_11	603833	603871	-	2	7_ancest
iORF_95414	X	SpA	0	155	ordered_Spar_11	603833	603987	-	3	6_polymorphic
iORF_95415	X	SpA	0	145	ordered_Spar_11	603843	603987	-	3	6_polymorphic
iORF_95416	X	SpA	1	15	ordered_Spar_11	603846	603860	+	0	5_SpeGroup
iORF_95417	X	SpA	0	137	ordered_Spar_11	603851	603987	-	3	5_SpeGroup
iORF_95418	X	SpA	0	42	ordered_Spar_11	603857	603898	+	2	6_polymorphic
iORF_95419	X	SpA	1	117	ordered_Spar_11	603857	603973	+	3	5_SpeGroup
iORF_95420	X	SpA	0	344	ordered_Spar_11	603857	604200	+	4	6_polymorphic
iORF_95421	X	SpA	0	69	ordered_Spar_11	603905	603973	+	1	7_ancest
iORF_95423	X	SpA	0	68	ordered_Spar_11	603906	603973	+	1	5_SpeGroup
iORF_95425	X	SpA	1	9	ordered_Spar_11	603970	603978	+	0	3_pPar
iORF_95429	X	SpA	1	9	ordered_Spar_11	604028	604036	-	0	3_pPar
iORF_95430	X	SpA	1	12	ordered_Spar_11	604030	604041	+	0	1_conserved
iORF_95431	X	SpA	1	9	ordered_Spar_11	604118	604126	-	0	3_pPar
iORF_95433	X	SpA	1	18	ordered_Spar_11	604175	604192	-	0	4_divergent
iORF_95434	X	SpA	0	24	ordered_Spar_11	604175	604198	-	0	5_SpeGroup
iORF_95435	X	SpA	1	9	ordered_Spar_11	604179	604187	-	0	4_divergent
iORF_95483	X	SpA	0	33	ordered_Spar_11	605187	605219	-	1	5_SpeGroup
iORF_95484	X	SpA	0	63	ordered_Spar_11	605187	605249	-	3	5_SpeGroup
iORF_95486	X	SpA	0	59	ordered_Spar_11	605191	605249	-	3	5_SpeGroup
iORF_95488	X	SpA	1	24	ordered_Spar_11	605249	605272	-	0	6_polymorphic
iORF_95489	X	SpA	0	52	ordered_Spar_11	605249	605300	-	0	6_polymorphic
iORF_95490	X	SpA	1	39	ordered_Spar_11	605254	605292	+	0	4_divergent
iORF_95482	X	SpA	1	12	ordered_Spar_11	605289	605300	-	0	6_polymorphic
iORF_95504	X	SpA	1	96	ordered_Spar_11	606395	606490	+	1	3_pPar
iORF_95491	X	SpA	1	9	ordered_Spar_11	606470	606478	-	0	1_conserved
iORF_95492	X	SpA	0	90	ordered_Spar_11	606475	606564	-	1	5_SpeGroup
iORF_95493	X	SpA	1	24	ordered_Spar_11	606487	606510	+	0	4_divergent
iORF_95494	X	SpA	0	36	ordered_Spar_11	606487	606522	+	0	4_divergent
iORF_95496	X	SpA	1	48	ordered_Spar_11	606524	606571	-	0	3_pPar
iORF_95497	X	SpA	0	71	ordered_Spar_11	606531	606601	-	1	6_polymorphic
iORF_95498	X	SpA	0	27	ordered_Spar_11	606538	606564	-	0	4_divergent
iORF_95499	X	SpA	1	30	ordered_Spar_11	606572	606601	-	1	5_SpeGroup
iORF_95500	X	SpA	0	26	ordered_Spar_11	606576	606601	-	1	6_polymorphic
iORF_95634	X	SpA	0	46	ordered_Spar_11	610643	610688	+	0	4_divergent
iORF_95635	X	SpA	1	57	ordered_Spar_11	610643	610699	+	0	5_SpeGroup
iORF_95640	X	SpA	0	48	ordered_Spar_11	610738	610785	-	0	4_divergent
iORF_95641	X	SpA	1	30	ordered_Spar_11	610756	610785	-	0	5_SpeGroup
iORF_95646	X	SpA	1	54	ordered_Spar_11	610802	610855	-	2	3_pPar
iORF_95648	X	SpA	1	39	ordered_Spar_11	610805	610843	+	2	3_pPar
iORF_95564	X	SpA	0	49	ordered_Spar_11	612750	612798	-	0	7_ancest
iORF_95565	X	SpA	0	91	ordered_Spar_11	612750	612840	-	0	5_SpeGroup
iORF_95566	X	SpA	0	25	ordered_Spar_11	612761	612785	-	0	4_divergent
iORF_95568	X	SpA	1	60	ordered_Spar_11	612781	612840	-	0	5_SpeGroup
iORF_95570	X	SpA	0	91	ordered_Spar_11	612783	612873	+	0	6_polymorphic
iORF_95573	X	SpA	1	18	ordered_Spar_11	612804	612821	+	0	4_divergent
iORF_95574	X	SpA	0	33	ordered_Spar_11	612808	612840	-	0	5_SpeGroup
iORF_95576	X	SpA	1	36	ordered_Spar_11	612821	612856	+	0	6_polymorphic
iORF_95577	X	SpA	0	37	ordered_Spar_11	612821	612857	+	0	6_polymorphic
iORF_95578	X	SpA	1	21	ordered_Spar_11	612853	612873	+	0	5_SpeGroup
iORF_95579	X	SpA	1	45	ordered_Spar_11	612868	612912	-	0	3_pPar
iORF_95609	X	SpA	0	109	ordered_Spar_11	613510	613618	-	0	4_divergent
iORF_95611	X	SpA	1	87	ordered_Spar_11	613532	613618	-	0	5_SpeGroup
iORF_95613	X	SpA	1	78	ordered_Spar_11	613584	613661	-	1	5_SpeGroup
iORF_95614	X	SpA	1	27	ordered_Spar_11	613599	613625	+	0	4_divergent
iORF_95615	X	SpA	0	47	ordered_Spar_11	613615	613661	-	1	4_divergent
iORF_95617	X	SpA	1	9	ordered_Spar_11	613622	613630	+	1	5_SpeGroup
iORF_95618	X	SpA	0	24	ordered_Spar_11	613631	613654	+	0	6_polymorphic
iORF_95619	X	SpA	0	21	ordered_Spar_11	613634	613654	+	0	6_polymorphic
iORF_95691	X	SpA	1	129	ordered_Spar_11	618094	618222	+	0	3_pPar
iORF_95692	X	SpA	1	54	ordered_Spar_11	618101	618154	+	0	1_conserved
iORF_95687	X	SpA	0	12	ordered_Spar_11	618173	618184	+	0	7_ancest
iORF_95688	X	SpA	0	36	ordered_Spar_11	618173	618208	+	0	4_divergent
iORF_95689	X	SpA	1	15	ordered_Spar_11	618190	618204	-	0	3_pPar
iORF_95708	X	SpA	1	93	ordered_Spar_11	619276	619368	-	2	5_SpeGroup
iORF_95713	X	SpA	1	69	ordered_Spar_11	619335	619403	-	1	4_divergent
iORF_95699	X	SpA	0	22	ordered_Spar_11	619358	619379	+	0	5_SpeGroup
iORF_95700	X	SpA	1	33	ordered_Spar_11	619358	619390	+	0	4_divergent
iORF_95701	X	SpA	0	9	ordered_Spar_11	619382	619390	+	0	5_SpeGroup
iORF_95704	X	SpA	1	21	ordered_Spar_11	619391	619411	+	1	3_pPar
iORF_95707	X	SpA	1	18	ordered_Spar_11	619420	619437	+	0	4_divergent
iORF_95741	X	SpA	1	84	ordered_Spar_11	622237	622320	+	0	6_polymorphic
iORF_95742	X	SpA	0	102	ordered_Spar_11	622237	622338	+	0	6_polymorphic
iORF_95743	X	SpA	0	33	ordered_Spar_11	622237	622269	+	0	6_polymorphic
iORF_95745	X	SpA	1	81	ordered_Spar_11	622249	622329	-	0	1_conserved
iORF_95754	X	SpA	1	21	ordered_Spar_11	622287	622307	-	0	4_divergent
iORF_95718	X	SpA	1	9	ordered_Spar_11	622301	622309	+	0	4_divergent
iORF_95719	X	SpA	0	15	ordered_Spar_11	622301	622315	+	0	6_polymorphic
iORF_95720	X	SpA	0	75	ordered_Spar_11	622301	622375	+	1	6_polymorphic
iORF_95721	X	SpA	0	91	ordered_Spar_11	622301	622391	+	1	6_polymorphic
iORF_95723	X	SpA	0	12	ordered_Spar_11	622322	622333	-	0	6_polymorphic
iORF_95724	X	SpA	1	24	ordered_Spar_11	622333	622356	-	1	3_pPar
iORF_95726	X	SpA	1	81	ordered_Spar_11	622372	622452	+	1	5_SpeGroup
iORF_95729	X	SpA	1	9	ordered_Spar_11	622388	622396	-	0	5_SpeGroup
iORF_95730	X	SpA	0	9	ordered_Spar_11	622462	622470	+	0	6_polymorphic
iORF_95733	X	SpA	0	22	ordered_Spar_11	622481	622502	+	0	6_polymorphic
iORF_95734	X	SpA	1	75	ordered_Spar_11	622481	622555	+	0	5_SpeGroup
iORF_95735	X	SpA	0	63	ordered_Spar_11	622493	622555	+	0	4_divergent
iORF_95737	X	SpA	1	42	ordered_Spar_11	622523	622564	-	1	6_polymorphic
iORF_95738	X	SpA	1	27	ordered_Spar_11	622548	622574	+	1	6_polymorphic
iORF_95740	X	SpA	0	12	ordered_Spar_11	622563	622574	+	0	6_polymorphic
iORF_95746	X	SpA	1	45	ordered_Spar_11	622749	622793	-	0	3_pPar
iORF_95763	X	SpA	0	21	ordered_Spar_11	624973	624993	-	0	4_divergent
iORF_95769	X	SpA	0	129	ordered_Spar_11	624985	625113	+	10	6_polymorphic
iORF_95770	X	SpA	0	269	ordered_Spar_11	624985	625253	+	11	6_polymorphic
iORF_95771	X	SpA	1	45	ordered_Spar_11	624985	625029	+	3	6_polymorphic
iORF_95772	X	SpA	1	9	ordered_Spar_11	624990	624998	-	0	1_conserved
iORF_95780	X	SpA	1	27	ordered_Spar_11	625018	625044	-	0	3_pPar
iORF_95786	X	SpA	1	18	ordered_Spar_11	625041	625058	-	0	5_SpeGroup
iORF_95787	X	SpA	1	66	ordered_Spar_11	625045	625110	-	7	5_SpeGroup
iORF_95757	X	SpA	1	15	ordered_Spar_11	625086	625100	-	3	4_divergent
iORF_95759	X	SpA	1	27	ordered_Spar_11	625110	625136	-	0	3_pPar
iORF_95760	X	SpA	1	15	ordered_Spar_11	625118	625132	-	0	1_conserved
iORF_95761	X	SpA	1	12	ordered_Spar_11	625129	625140	-	0	1_conserved
iORF_95767	X	SpA	1	27	ordered_Spar_11	625201	625227	-	0	3_pPar
iORF_95768	X	SpA	1	30	ordered_Spar_11	625214	625243	-	0	1_conserved
iORF_95801	X	SpA	1	24	ordered_Spar_11	626257	626280	+	0	5_SpeGroup
iORF_95789	X	SpA	1	39	ordered_Spar_11	626367	626405	+	0	3_pPar
iORF_95792	X	SpA	0	50	ordered_Spar_11	626391	626440	-	2	6_polymorphic
iORF_95794	X	SpA	1	9	ordered_Spar_11	626402	626410	-	0	3_pPar
iORF_95799	X	SpA	0	43	ordered_Spar_11	626553	626595	-	0	6_polymorphic
iORF_95834	X	SpA	0	63	ordered_Spar_11	627740	627802	-	0	6_polymorphic
iORF_95867	X	SpA	0	33	ordered_Spar_11	627749	627781	+	0	4_divergent
iORF_95891	X	SpA	1	21	ordered_Spar_11	627789	627809	+	0	1_conserved
iORF_95829	X	SpA	0	156	ordered_Spar_11	627854	628009	+	2	7_ancest
iORF_95830	X	SpA	0	179	ordered_Spar_11	627854	628032	+	2	6_polymorphic
iORF_95831	X	SpA	0	183	ordered_Spar_11	627854	628036	+	2	6_polymorphic
iORF_95836	X	SpA	1	72	ordered_Spar_11	627865	627936	+	1	6_polymorphic
iORF_95872	X	SpA	1	9	ordered_Spar_11	628024	628032	+	0	6_polymorphic
iORF_95874	X	SpA	0	154	ordered_Spar_11	628073	628226	-	2	6_polymorphic
iORF_95875	X	SpA	1	66	ordered_Spar_11	628075	628140	+	2	3_pPar
iORF_95876	X	SpA	1	54	ordered_Spar_11	628084	628137	-	2	1_conserved
iORF_95878	X	SpA	1	39	ordered_Spar_11	628140	628178	+	0	5_SpeGroup
iORF_95880	X	SpA	0	79	ordered_Spar_11	628140	628218	+	0	6_polymorphic
iORF_95881	X	SpA	0	106	ordered_Spar_11	628140	628245	+	5	6_polymorphic
iORF_95882	X	SpA	1	9	ordered_Spar_11	628180	628188	+	0	3_pPar
iORF_95883	X	SpA	0	31	ordered_Spar_11	628189	628219	-	0	6_polymorphic
iORF_95884	X	SpA	1	12	ordered_Spar_11	628215	628226	-	0	6_polymorphic
iORF_95888	X	SpA	1	24	ordered_Spar_11	628288	628311	-	0	3_pPar
iORF_95889	X	SpA	1	30	ordered_Spar_11	628290	628319	+	0	1_conserved
iORF_95890	X	SpA	1	15	ordered_Spar_11	628311	628325	-	0	3_pPar
iORF_95892	X	SpA	0	67	ordered_Spar_11	628366	628432	+	0	4_divergent
iORF_95893	X	SpA	1	96	ordered_Spar_11	628366	628461	+	9	5_SpeGroup
iORF_95894	X	SpA	0	100	ordered_Spar_11	628366	628465	+	9	7_ancest
iORF_95896	X	SpA	0	31	ordered_Spar_11	628389	628419	-	0	6_polymorphic
iORF_95898	X	SpA	1	27	ordered_Spar_11	628393	628419	-	0	5_SpeGroup
iORF_95899	X	SpA	0	120	ordered_Spar_11	628413	628532	+	9	6_polymorphic
iORF_95901	X	SpA	1	186	ordered_Spar_11	628413	628598	+	9	6_polymorphic
iORF_95906	X	SpA	1	96	ordered_Spar_11	628442	628537	-	0	3_pPar
iORF_95910	X	SpA	0	407	ordered_Spar_11	628543	628949	-	21	6_polymorphic
iORF_95911	X	SpA	1	69	ordered_Spar_11	628549	628617	+	1	3_pPar
iORF_95913	X	SpA	0	380	ordered_Spar_11	628595	628974	-	22	6_polymorphic
iORF_95914	X	SpA	1	57	ordered_Spar_11	628595	628651	-	3	6_polymorphic
iORF_95915	X	SpA	0	42	ordered_Spar_11	628610	628651	-	2	6_polymorphic
iORF_95805	X	SpA	0	20	ordered_Spar_11	628696	628715	+	1	4_divergent
iORF_95806	X	SpA	1	51	ordered_Spar_11	628696	628746	+	5	5_SpeGroup
iORF_95807	X	SpA	0	156	ordered_Spar_11	628696	628851	+	13	7_ancest
iORF_95808	X	SpA	1	66	ordered_Spar_11	628730	628795	-	4	5_SpeGroup
iORF_95809	X	SpA	1	30	ordered_Spar_11	628820	628849	-	0	3_pPar
iORF_95810	X	SpA	1	108	ordered_Spar_11	628828	628935	-	0	3_pPar
iORF_95811	X	SpA	1	18	ordered_Spar_11	628848	628865	+	0	3_pPar
iORF_95815	X	SpA	0	286	ordered_Spar_11	628934	629219	+	1	6_polymorphic
iORF_95816	X	SpA	0	370	ordered_Spar_11	628934	629303	+	6	6_polymorphic
iORF_95817	X	SpA	0	375	ordered_Spar_11	628934	629308	+	6	6_polymorphic
iORF_95818	X	SpA	1	18	ordered_Spar_11	628957	628974	-	0	6_polymorphic
iORF_95823	X	SpA	0	247	ordered_Spar_11	628973	629219	+	0	6_polymorphic
iORF_95824	X	SpA	0	239	ordered_Spar_11	628981	629219	+	0	6_polymorphic
iORF_95833	X	SpA	1	75	ordered_Spar_11	629037	629111	+	0	1_conserved
iORF_95835	X	SpA	0	12	ordered_Spar_11	629083	629094	-	0	6_polymorphic
iORF_95838	X	SpA	1	174	ordered_Spar_11	629119	629292	+	5	5_SpeGroup
iORF_95839	X	SpA	0	185	ordered_Spar_11	629119	629303	+	5	6_polymorphic
iORF_95840	X	SpA	0	190	ordered_Spar_11	629119	629308	+	5	6_polymorphic
iORF_95843	X	SpA	1	93	ordered_Spar_11	629216	629308	+	5	5_SpeGroup
iORF_95846	X	SpA	1	15	ordered_Spar_11	629289	629303	+	0	6_polymorphic
iORF_95847	X	SpA	1	27	ordered_Spar_11	629349	629375	-	0	1_conserved
iORF_95854	X	SpA	0	93	ordered_Spar_11	629438	629530	+	1	6_polymorphic
iORF_95855	X	SpA	1	93	ordered_Spar_11	629438	629530	+	2	4_divergent
iORF_95856	X	SpA	1	15	ordered_Spar_11	629451	629465	-	0	3_pPar
iORF_95858	X	SpA	1	54	ordered_Spar_11	629472	629525	-	1	5_SpeGroup
iORF_95859	X	SpA	0	101	ordered_Spar_11	629472	629572	-	10	6_polymorphic
iORF_95860	X	SpA	0	17	ordered_Spar_11	629509	629525	-	1	6_polymorphic
iORF_95861	X	SpA	0	58	ordered_Spar_11	629515	629572	-	9	6_polymorphic
iORF_95862	X	SpA	1	51	ordered_Spar_11	629522	629572	-	9	6_polymorphic
iORF_95863	X	SpA	0	24	ordered_Spar_11	629592	629615	-	0	4_divergent
iORF_95864	X	SpA	1	12	ordered_Spar_11	629608	629619	-	0	3_pPar
iORF_96070	X	SpA	1	36	ordered_Spar_11	631483	631518	-	0	3_pPar
iORF_96073	X	SpA	0	75	ordered_Spar_11	631485	631559	+	2	6_polymorphic
iORF_96074	X	SpA	1	78	ordered_Spar_11	631485	631562	+	2	6_polymorphic
iORF_96088	X	SpA	0	51	ordered_Spar_11	631517	631567	+	2	4_divergent
iORF_95965	X	SpA	1	9	ordered_Spar_11	631559	631567	+	1	5_SpeGroup
iORF_95985	X	SpA	1	45	ordered_Spar_11	631574	631618	+	0	1_conserved
iORF_95995	X	SpA	1	42	ordered_Spar_11	631583	631624	-	0	3_pPar
iORF_96016	X	SpA	0	105	ordered_Spar_11	631608	631712	-	0	6_polymorphic
iORF_96029	X	SpA	0	18	ordered_Spar_11	631615	631632	-	0	6_polymorphic
iORF_96045	X	SpA	1	84	ordered_Spar_11	631629	631712	-	0	6_polymorphic
iORF_96047	X	SpA	1	129	ordered_Spar_11	631631	631759	+	0	6_polymorphic
iORF_96056	X	SpA	0	51	ordered_Spar_11	631649	631699	-	0	6_polymorphic
iORF_96057	X	SpA	1	45	ordered_Spar_11	631663	631707	-	0	3_pPar
iORF_96059	X	SpA	1	18	ordered_Spar_11	631682	631699	-	0	6_polymorphic
iORF_96060	X	SpA	0	30	ordered_Spar_11	631683	631712	-	0	6_polymorphic
iORF_96062	X	SpA	0	54	ordered_Spar_11	631706	631759	+	0	6_polymorphic
iORF_96064	X	SpA	1	48	ordered_Spar_11	631754	631801	-	0	1_conserved
iORF_95949	X	SpA	0	51	ordered_Spar_11	632693	632743	-	0	6_polymorphic
iORF_95950	X	SpA	1	96	ordered_Spar_11	632693	632788	-	4	5_SpeGroup
iORF_95952	X	SpA	1	39	ordered_Spar_11	632727	632765	+	4	6_polymorphic
iORF_95954	X	SpA	1	15	ordered_Spar_11	632758	632772	+	0	1_conserved
iORF_95960	X	SpA	1	36	ordered_Spar_11	632769	632804	-	0	6_polymorphic
iORF_95967	X	SpA	1	9	ordered_Spar_11	632801	632809	-	0	3_pPar
iORF_95975	X	SpA	0	90	ordered_Spar_11	632865	632954	+	0	6_polymorphic
iORF_95978	X	SpA	1	93	ordered_Spar_11	632901	632993	-	0	5_SpeGroup
iORF_95979	X	SpA	0	42	ordered_Spar_11	632913	632954	+	0	6_polymorphic
iORF_95981	X	SpA	1	18	ordered_Spar_11	632951	632968	+	0	3_pPar
iORF_95983	X	SpA	0	46	ordered_Spar_11	632961	633006	+	0	4_divergent
iORF_95984	X	SpA	0	84	ordered_Spar_11	632961	633044	+	0	7_ancest
iORF_95986	X	SpA	0	10	ordered_Spar_11	632984	632993	-	0	4_divergent
iORF_95988	X	SpA	1	126	ordered_Spar_11	633014	633139	+	0	3_pPar
iORF_95990	X	SpA	0	30	ordered_Spar_11	633022	633051	+	0	6_polymorphic
iORF_95991	X	SpA	1	36	ordered_Spar_11	633041	633076	-	0	3_pPar
iORF_95993	X	SpA	1	24	ordered_Spar_11	633048	633071	-	0	5_SpeGroup
iORF_95994	X	SpA	0	12	ordered_Spar_11	633060	633071	-	0	4_divergent
iORF_95996	X	SpA	1	9	ordered_Spar_11	633070	633078	+	0	1_conserved
iORF_95998	X	SpA	1	18	ordered_Spar_11	633116	633133	-	0	3_pPar
iORF_96000	X	SpA	1	87	ordered_Spar_11	633121	633207	-	17	5_SpeGroup
iORF_96003	X	SpA	0	53	ordered_Spar_11	633155	633207	-	9	6_polymorphic
iORF_96004	X	SpA	0	53	ordered_Spar_11	633155	633207	-	4	6_polymorphic
iORF_96005	X	SpA	0	54	ordered_Spar_11	633158	633211	+	0	6_polymorphic
iORF_96008	X	SpA	0	59	ordered_Spar_11	633174	633232	-	0	6_polymorphic
iORF_96010	X	SpA	0	185	ordered_Spar_11	633252	633436	-	6	6_polymorphic
iORF_96011	X	SpA	0	183	ordered_Spar_11	633254	633436	-	6	5_SpeGroup
iORF_96012	X	SpA	1	63	ordered_Spar_11	633272	633334	+	0	3_pPar
iORF_96014	X	SpA	1	54	ordered_Spar_11	633276	633329	+	0	5_SpeGroup
iORF_96017	X	SpA	0	36	ordered_Spar_11	633294	633329	+	0	7_ancest
iORF_96018	X	SpA	0	36	ordered_Spar_11	633297	633332	-	0	6_polymorphic
iORF_96019	X	SpA	1	72	ordered_Spar_11	633297	633368	-	2	5_SpeGroup
iORF_96020	X	SpA	0	153	ordered_Spar_11	633297	633449	-	3	6_polymorphic
iORF_96022	X	SpA	0	45	ordered_Spar_11	633301	633345	+	0	4_divergent
iORF_96023	X	SpA	1	33	ordered_Spar_11	633313	633345	+	0	5_SpeGroup
iORF_96025	X	SpA	1	21	ordered_Spar_11	633342	633362	+	2	6_polymorphic
iORF_96026	X	SpA	0	24	ordered_Spar_11	633342	633365	+	2	6_polymorphic
iORF_96031	X	SpA	1	63	ordered_Spar_11	633374	633436	-	1	6_polymorphic
iORF_96032	X	SpA	0	72	ordered_Spar_11	633378	633449	-	1	6_polymorphic
iORF_96033	X	SpA	1	177	ordered_Spar_11	633378	633554	-	7	5_SpeGroup
iORF_96034	X	SpA	1	9	ordered_Spar_11	633380	633388	+	0	6_polymorphic
iORF_96037	X	SpA	0	123	ordered_Spar_11	633388	633510	+	2	4_divergent
iORF_96038	X	SpA	1	141	ordered_Spar_11	633388	633528	+	2	5_SpeGroup
iORF_96040	X	SpA	0	113	ordered_Spar_11	633462	633574	+	6	6_polymorphic
iORF_96041	X	SpA	1	156	ordered_Spar_11	633462	633617	+	6	5_SpeGroup
iORF_96042	X	SpA	0	214	ordered_Spar_11	633462	633675	+	7	6_polymorphic
iORF_96048	X	SpA	1	9	ordered_Spar_11	633517	633525	-	0	6_polymorphic
iORF_96052	X	SpA	0	69	ordered_Spar_11	633600	633668	-	1	6_polymorphic
iORF_96054	X	SpA	1	51	ordered_Spar_11	633628	633678	-	0	3_pPar
iORF_96055	X	SpA	0	15	ordered_Spar_11	633656	633670	-	0	6_polymorphic
iORF_96137	X	SpA	1	99	ordered_Spar_11	639375	639473	-	0	5_SpeGroup
iORF_96138	X	SpA	0	9	ordered_Spar_11	639380	639388	-	0	6_polymorphic
iORF_96139	X	SpA	0	21	ordered_Spar_11	639380	639400	-	0	6_polymorphic
iORF_96141	X	SpA	1	69	ordered_Spar_11	639387	639455	+	0	4_divergent
iORF_96142	X	SpA	0	74	ordered_Spar_11	639387	639460	+	0	4_divergent
iORF_96144	X	SpA	0	83	ordered_Spar_11	639391	639473	-	0	6_polymorphic
iORF_96145	X	SpA	1	33	ordered_Spar_11	639406	639438	+	0	5_SpeGroup
iORF_96147	X	SpA	1	12	ordered_Spar_11	639412	639423	-	0	5_SpeGroup
iORF_96148	X	SpA	0	62	ordered_Spar_11	639412	639473	-	0	6_polymorphic
iORF_96100	X	SpA	0	20	ordered_Spar_11	639446	639465	+	0	4_divergent
iORF_96101	X	SpA	1	9	ordered_Spar_11	639462	639470	+	0	3_pPar
iORF_96106	X	SpA	0	12	ordered_Spar_11	639523	639534	+	0	6_polymorphic
iORF_96107	X	SpA	0	9	ordered_Spar_11	639526	639534	+	0	6_polymorphic
iORF_96108	X	SpA	0	18	ordered_Spar_11	639535	639552	+	0	6_polymorphic
iORF_96109	X	SpA	0	45	ordered_Spar_11	639535	639579	+	5	6_polymorphic
iORF_96111	X	SpA	1	30	ordered_Spar_11	639538	639567	-	1	3_pPar
iORF_96119	X	SpA	1	87	ordered_Spar_11	639566	639652	+	8	5_SpeGroup
iORF_96120	X	SpA	0	137	ordered_Spar_11	639566	639702	+	8	7_ancest
iORF_96121	X	SpA	1	9	ordered_Spar_11	639583	639591	+	0	3_pPar
iORF_96122	X	SpA	0	61	ordered_Spar_11	639592	639652	+	4	6_polymorphic
iORF_96124	X	SpA	0	111	ordered_Spar_11	639592	639702	+	4	6_polymorphic
iORF_96126	X	SpA	1	120	ordered_Spar_11	639592	639711	+	4	5_SpeGroup
iORF_96149	X	SpA	1	60	ordered_Spar_11	640127	640186	+	0	6_polymorphic
iORF_96160	X	SpA	0	18	ordered_Spar_11	640137	640154	-	0	6_polymorphic
iORF_96163	X	SpA	0	30	ordered_Spar_11	640146	640175	+	0	6_polymorphic
iORF_96164	X	SpA	0	39	ordered_Spar_11	640148	640186	+	0	6_polymorphic
iORF_96169	X	SpA	0	12	ordered_Spar_11	640153	640164	+	0	6_polymorphic
iORF_96173	X	SpA	1	24	ordered_Spar_11	640161	640184	-	0	1_conserved
iORF_96181	X	SpA	0	9	ordered_Spar_11	640183	640191	+	0	4_divergent
iORF_96182	X	SpA	1	24	ordered_Spar_11	640194	640217	+	0	5_SpeGroup
iORF_96150	X	SpA	1	165	ordered_Spar_11	640233	640397	-	10	6_polymorphic
iORF_96151	X	SpA	0	375	ordered_Spar_11	640233	640607	-	12	7_ancest
iORF_96152	X	SpA	0	21	ordered_Spar_11	640244	640264	+	0	4_divergent
iORF_96153	X	SpA	0	143	ordered_Spar_11	640255	640397	-	10	6_polymorphic
iORF_96154	X	SpA	1	27	ordered_Spar_11	640257	640283	+	2	3_pPar
iORF_96155	X	SpA	1	24	ordered_Spar_11	640265	640288	+	3	6_polymorphic
iORF_96156	X	SpA	0	89	ordered_Spar_11	640265	640353	+	10	6_polymorphic
iORF_96159	X	SpA	0	33	ordered_Spar_11	640301	640333	+	0	4_divergent
iORF_96161	X	SpA	1	12	ordered_Spar_11	640350	640361	+	0	1_conserved
iORF_96162	X	SpA	1	39	ordered_Spar_11	640396	640434	+	0	1_conserved
iORF_96166	X	SpA	0	60	ordered_Spar_11	640453	640512	-	0	6_polymorphic
iORF_96167	X	SpA	0	155	ordered_Spar_11	640453	640607	-	0	6_polymorphic
iORF_96168	X	SpA	1	48	ordered_Spar_11	640465	640512	-	0	5_SpeGroup
iORF_96172	X	SpA	0	78	ordered_Spar_11	640530	640607	-	0	6_polymorphic
iORF_96175	X	SpA	1	81	ordered_Spar_11	640564	640644	-	0	5_SpeGroup
iORF_96177	X	SpA	0	9	ordered_Spar_11	640599	640607	-	0	6_polymorphic
iORF_96178	X	SpA	1	21	ordered_Spar_11	640641	640661	-	0	1_conserved
iORF_96210	X	SpA	0	79	ordered_Spar_11	644333	644411	-	2	7_ancest
iORF_96211	X	SpA	1	117	ordered_Spar_11	644333	644449	-	3	5_SpeGroup
iORF_96212	X	SpA	0	123	ordered_Spar_11	644333	644455	-	3	6_polymorphic
iORF_96213	X	SpA	0	132	ordered_Spar_11	644333	644464	-	3	6_polymorphic
iORF_96214	X	SpA	0	242	ordered_Spar_11	644333	644574	-	3	6_polymorphic
iORF_96216	X	SpA	0	30	ordered_Spar_11	644333	644362	-	0	6_polymorphic
iORF_96218	X	SpA	1	72	ordered_Spar_11	644340	644411	-	2	5_SpeGroup
iORF_96222	X	SpA	0	67	ordered_Spar_11	644353	644419	-	3	6_polymorphic
iORF_96223	X	SpA	0	112	ordered_Spar_11	644353	644464	-	3	6_polymorphic
iORF_96226	X	SpA	1	57	ordered_Spar_11	644357	644413	+	2	5_SpeGroup
iORF_96184	X	SpA	0	32	ordered_Spar_11	644380	644411	-	2	6_polymorphic
iORF_96185	X	SpA	0	45	ordered_Spar_11	644420	644464	-	0	6_polymorphic
iORF_96186	X	SpA	1	147	ordered_Spar_11	644428	644574	-	0	6_polymorphic
iORF_96187	X	SpA	0	169	ordered_Spar_11	644428	644596	-	0	6_polymorphic
iORF_96188	X	SpA	1	12	ordered_Spar_11	644493	644504	+	0	3_pPar
iORF_96191	X	SpA	1	54	ordered_Spar_11	644543	644596	-	0	6_polymorphic
iORF_96192	X	SpA	0	27	ordered_Spar_11	644595	644621	+	0	6_polymorphic
iORF_96194	X	SpA	1	36	ordered_Spar_11	644638	644673	+	0	3_pPar
iORF_96196	X	SpA	0	27	ordered_Spar_11	644645	644671	-	0	4_divergent
iORF_96197	X	SpA	1	96	ordered_Spar_11	644650	644745	-	0	6_polymorphic
iORF_96199	X	SpA	0	81	ordered_Spar_11	644678	644758	+	0	4_divergent
iORF_96201	X	SpA	0	123	ordered_Spar_11	644718	644840	-	0	6_polymorphic
iORF_96202	X	SpA	1	24	ordered_Spar_11	644739	644762	+	0	6_polymorphic
iORF_96203	X	SpA	1	15	ordered_Spar_11	644744	644758	+	0	5_SpeGroup
iORF_96205	X	SpA	1	123	ordered_Spar_11	644755	644877	-	0	3_pPar
iORF_96206	X	SpA	0	30	ordered_Spar_11	644816	644845	+	0	6_polymorphic
iORF_96207	X	SpA	1	114	ordered_Spar_11	644840	644953	-	0	3_pPar
iORF_96219	X	SpA	1	15	ordered_Spar_11	644963	644977	-	0	6_polymorphic
iORF_96220	X	SpA	1	12	ordered_Spar_11	645016	645027	-	0	3_pPar
iORF_96221	X	SpA	1	9	ordered_Spar_11	645024	645032	-	0	1_conserved
iORF_96254	X	SpA	1	87	ordered_Spar_11	649016	649102	+	1	6_polymorphic
iORF_96255	X	SpA	0	107	ordered_Spar_11	649016	649122	+	1	6_polymorphic
iORF_96228	X	SpA	1	24	ordered_Spar_11	649099	649122	+	0	6_polymorphic
iORF_96229	X	SpA	1	15	ordered_Spar_11	649103	649117	-	0	3_pPar
iORF_96241	X	SpA	1	9	ordered_Spar_11	649278	649286	+	0	3_pPar
iORF_96242	X	SpA	1	42	ordered_Spar_11	649283	649324	+	0	3_pPar
iORF_96243	X	SpA	1	51	ordered_Spar_11	649311	649361	+	0	5_SpeGroup
iORF_96244	X	SpA	0	78	ordered_Spar_11	649311	649388	+	0	4_divergent
iORF_96247	X	SpA	1	96	ordered_Spar_11	649324	649419	+	0	5_SpeGroup
iORF_96249	X	SpA	0	33	ordered_Spar_11	649385	649417	-	0	6_polymorphic
iORF_96250	X	SpA	0	18	ordered_Spar_11	649400	649417	-	0	6_polymorphic
iORF_96251	X	SpA	0	53	ordered_Spar_11	649447	649499	-	1	6_polymorphic
iORF_96252	X	SpA	0	43	ordered_Spar_11	649457	649499	-	1	7_ancest
iORF_96256	X	SpA	1	33	ordered_Spar_11	649508	649540	-	1	5_SpeGroup
iORF_96257	X	SpA	0	74	ordered_Spar_11	649543	649616	-	5	6_polymorphic
iORF_96259	X	SpA	1	21	ordered_Spar_11	649571	649591	-	0	6_polymorphic
iORF_96260	X	SpA	0	46	ordered_Spar_11	649571	649616	-	5	6_polymorphic
iORF_96261	X	SpA	0	12	ordered_Spar_11	649580	649591	-	0	6_polymorphic
iORF_96285	X	SpA	1	15	ordered_Spar_11	652097	652111	-	0	6_polymorphic
iORF_96274	X	SpA	0	9	ordered_Spar_11	652276	652284	-	0	6_polymorphic
iORF_96275	X	SpA	1	24	ordered_Spar_11	652276	652299	-	2	6_polymorphic
iORF_96277	X	SpA	0	15	ordered_Spar_11	652287	652301	+	2	6_polymorphic
iORF_96281	X	SpA	0	48	ordered_Spar_11	652373	652420	+	1	6_polymorphic
iORF_96282	X	SpA	0	84	ordered_Spar_11	652373	652456	+	2	7_ancest
iORF_96287	X	SpA	1	12	ordered_Spar_11	652407	652418	-	0	3_pPar
iORF_96312	X	SpA	1	21	ordered_Spar_11	652543	652563	-	0	3_pPar
iORF_96314	X	SpA	0	30	ordered_Spar_11	652574	652603	+	0	4_divergent
iORF_96315	X	SpA	1	42	ordered_Spar_11	652574	652615	+	0	5_SpeGroup
iORF_96316	X	SpA	0	18	ordered_Spar_11	652603	652620	+	0	4_divergent
iORF_96328	X	SpA	1	30	ordered_Spar_11	653780	653809	+	1	6_polymorphic
iORF_96329	X	SpA	0	37	ordered_Spar_11	653780	653816	+	1	6_polymorphic
iORF_96331	X	SpA	0	65	ordered_Spar_11	653780	653844	+	2	6_polymorphic
iORF_96348	X	SpA	0	32	ordered_Spar_11	653828	653859	+	1	6_polymorphic
iORF_96326	X	SpA	0	117	ordered_Spar_11	653856	653972	+	1	6_polymorphic
iORF_96327	X	SpA	1	18	ordered_Spar_11	653962	653979	+	0	3_pPar
iORF_96332	X	SpA	0	39	ordered_Spar_11	653996	654034	+	0	4_divergent
iORF_96334	X	SpA	1	72	ordered_Spar_11	653996	654067	+	1	5_SpeGroup
iORF_96339	X	SpA	0	72	ordered_Spar_11	654175	654246	+	0	6_polymorphic
iORF_96340	X	SpA	1	129	ordered_Spar_11	654175	654303	+	2	5_SpeGroup
iORF_96341	X	SpA	0	141	ordered_Spar_11	654175	654315	+	2	6_polymorphic
iORF_96342	X	SpA	1	39	ordered_Spar_11	654186	654224	-	0	3_pPar
iORF_96343	X	SpA	1	27	ordered_Spar_11	654204	654230	+	0	5_SpeGroup
iORF_96344	X	SpA	0	15	ordered_Spar_11	654237	654251	+	0	6_polymorphic
iORF_96347	X	SpA	0	14	ordered_Spar_11	654306	654319	+	0	6_polymorphic
iORF_96375	X	SpA	1	108	ordered_Spar_11	656296	656403	-	0	5_SpeGroup
iORF_96377	X	SpA	0	15	ordered_Spar_11	656296	656310	-	0	4_divergent
iORF_96396	X	SpA	0	99	ordered_Spar_11	656298	656396	+	0	4_divergent
iORF_96402	X	SpA	1	63	ordered_Spar_11	656298	656360	+	0	5_SpeGroup
iORF_96578	X	SpA	1	66	ordered_Spar_11	656316	656381	-	0	3_pPar
iORF_96669	X	SpA	1	45	ordered_Spar_11	656344	656388	+	0	3_pPar
iORF_96673	X	SpA	0	51	ordered_Spar_11	656353	656403	-	0	6_polymorphic
iORF_96692	X	SpA	1	21	ordered_Spar_11	656366	656386	-	0	3_pPar
iORF_96426	X	SpA	1	18	ordered_Spar_11	656469	656486	+	0	3_pPar
iORF_96383	X	SpA	0	191	ordered_Spar_11	657628	657818	-	3	6_polymorphic
iORF_96386	X	SpA	0	75	ordered_Spar_11	657665	657739	-	1	4_divergent
iORF_96387	X	SpA	1	9	ordered_Spar_11	657687	657695	-	0	3_pPar
iORF_96388	X	SpA	0	48	ordered_Spar_11	657692	657739	-	1	7_ancest
iORF_96390	X	SpA	1	42	ordered_Spar_11	657698	657739	-	1	5_SpeGroup
iORF_96391	X	SpA	1	69	ordered_Spar_11	657705	657773	-	1	3_pPar
iORF_96405	X	SpA	0	111	ordered_Spar_11	657839	657949	-	10	4_divergent
iORF_96406	X	SpA	1	141	ordered_Spar_11	657864	658004	-	14	5_SpeGroup
iORF_96408	X	SpA	0	126	ordered_Spar_11	657868	657993	+	14	7_ancest
iORF_96410	X	SpA	0	167	ordered_Spar_11	657868	658034	+	14	6_polymorphic
iORF_96414	X	SpA	0	140	ordered_Spar_11	657895	658034	+	5	6_polymorphic
iORF_96415	X	SpA	1	69	ordered_Spar_11	657896	657964	-	1	5_SpeGroup
iORF_96416	X	SpA	1	45	ordered_Spar_11	657899	657943	+	1	6_polymorphic
iORF_96417	X	SpA	0	60	ordered_Spar_11	657899	657958	+	1	6_polymorphic
iORF_96419	X	SpA	1	54	ordered_Spar_11	657940	657993	+	5	5_SpeGroup
iORF_96420	X	SpA	0	15	ordered_Spar_11	657950	657964	-	0	4_divergent
iORF_96422	X	SpA	0	41	ordered_Spar_11	657964	658004	-	4	6_polymorphic
iORF_96424	X	SpA	0	38	ordered_Spar_11	657967	658004	-	4	6_polymorphic
iORF_96425	X	SpA	0	45	ordered_Spar_11	657990	658034	+	0	7_ancest
iORF_96428	X	SpA	1	69	ordered_Spar_11	658007	658075	+	2	3_pPar
iORF_96429	X	SpA	1	33	ordered_Spar_11	658031	658063	-	1	5_SpeGroup
iORF_96430	X	SpA	0	100	ordered_Spar_11	658031	658130	-	2	6_polymorphic
iORF_96431	X	SpA	0	105	ordered_Spar_11	658031	658135	-	2	6_polymorphic
iORF_96437	X	SpA	0	28	ordered_Spar_11	658089	658116	-	0	6_polymorphic
iORF_96438	X	SpA	1	42	ordered_Spar_11	658089	658130	-	0	6_polymorphic
iORF_96441	X	SpA	1	27	ordered_Spar_11	658109	658135	-	0	5_SpeGroup
iORF_96442	X	SpA	1	51	ordered_Spar_11	658160	658210	+	2	3_pPar
iORF_96445	X	SpA	1	30	ordered_Spar_11	658168	658197	-	1	3_pPar
iORF_96446	X	SpA	1	72	ordered_Spar_11	658175	658246	-	0	3_pPar
iORF_96449	X	SpA	0	86	ordered_Spar_11	658237	658322	+	2	4_divergent
iORF_96450	X	SpA	1	96	ordered_Spar_11	658237	658332	+	2	5_SpeGroup
iORF_96452	X	SpA	0	128	ordered_Spar_11	658248	658375	-	2	6_polymorphic
iORF_96456	X	SpA	0	33	ordered_Spar_11	658280	658312	+	2	6_polymorphic
iORF_96457	X	SpA	1	12	ordered_Spar_11	658294	658305	-	2	3_pPar
iORF_96462	X	SpA	1	12	ordered_Spar_11	658339	658350	-	0	5_SpeGroup
iORF_96465	X	SpA	0	27	ordered_Spar_11	658349	658375	-	0	6_polymorphic
iORF_96472	X	SpA	1	9	ordered_Spar_11	658462	658470	-	0	3_pPar
iORF_96473	X	SpA	1	9	ordered_Spar_11	658471	658479	+	0	3_pPar
iORF_96479	X	SpA	0	24	ordered_Spar_11	658551	658574	+	1	6_polymorphic
iORF_96480	X	SpA	1	54	ordered_Spar_11	658551	658604	+	2	5_SpeGroup
iORF_96483	X	SpA	1	66	ordered_Spar_11	658576	658641	-	1	3_pPar
iORF_96485	X	SpA	1	90	ordered_Spar_11	658594	658683	+	1	5_SpeGroup
iORF_96486	X	SpA	1	21	ordered_Spar_11	658599	658619	-	0	3_pPar
iORF_96488	X	SpA	1	60	ordered_Spar_11	658601	658660	+	0	3_pPar
iORF_96489	X	SpA	1	33	ordered_Spar_11	658625	658657	-	0	3_pPar
iORF_96490	X	SpA	0	45	ordered_Spar_11	658657	658701	-	2	6_polymorphic
iORF_96491	X	SpA	0	87	ordered_Spar_11	658660	658746	+	3	6_polymorphic
iORF_96492	X	SpA	0	112	ordered_Spar_11	658660	658771	+	3	6_polymorphic
iORF_96494	X	SpA	0	38	ordered_Spar_11	658664	658701	-	1	6_polymorphic
iORF_96495	X	SpA	0	18	ordered_Spar_11	658666	658683	+	0	4_divergent
iORF_96496	X	SpA	1	27	ordered_Spar_11	658675	658701	-	1	4_divergent
iORF_96497	X	SpA	1	84	ordered_Spar_11	658683	658766	+	2	5_SpeGroup
iORF_96503	X	SpA	1	96	ordered_Spar_11	658737	658832	-	3	5_SpeGroup
iORF_96505	X	SpA	1	48	ordered_Spar_11	658741	658788	+	2	5_SpeGroup
iORF_96506	X	SpA	0	27	ordered_Spar_11	658743	658769	-	0	4_divergent
iORF_96507	X	SpA	0	90	ordered_Spar_11	658743	658832	-	2	7_ancest
iORF_96509	X	SpA	1	54	ordered_Spar_11	658763	658816	-	2	3_pPar
iORF_96511	X	SpA	0	21	ordered_Spar_11	658768	658788	+	2	6_polymorphic
iORF_96513	X	SpA	0	75	ordered_Spar_11	658768	658842	+	6	6_polymorphic
iORF_96514	X	SpA	1	18	ordered_Spar_11	658785	658802	+	0	6_polymorphic
iORF_96515	X	SpA	1	42	ordered_Spar_11	658819	658860	-	4	3_pPar
iORF_96518	X	SpA	1	33	ordered_Spar_11	658831	658863	+	4	6_polymorphic
iORF_96523	X	SpA	0	181	ordered_Spar_11	658914	659094	-	1	6_polymorphic
iORF_96524	X	SpA	1	24	ordered_Spar_11	658927	658950	+	0	5_SpeGroup
iORF_96525	X	SpA	0	30	ordered_Spar_11	658927	658956	+	0	4_divergent
iORF_96536	X	SpA	0	54	ordered_Spar_11	659227	659280	-	0	4_divergent
iORF_96537	X	SpA	0	9	ordered_Spar_11	659233	659241	+	0	4_divergent
iORF_96540	X	SpA	0	87	ordered_Spar_11	659269	659355	+	0	4_divergent
iORF_96541	X	SpA	1	129	ordered_Spar_11	659269	659397	+	0	5_SpeGroup
iORF_96542	X	SpA	1	87	ordered_Spar_11	659277	659363	-	0	5_SpeGroup
iORF_96544	X	SpA	1	57	ordered_Spar_11	659303	659359	+	0	6_polymorphic
iORF_96545	X	SpA	1	63	ordered_Spar_11	659306	659368	-	0	5_SpeGroup
iORF_96547	X	SpA	0	42	ordered_Spar_11	659356	659397	+	0	4_divergent
iORF_96548	X	SpA	0	9	ordered_Spar_11	659360	659368	-	0	4_divergent
iORF_96551	X	SpA	0	144	ordered_Spar_11	659382	659525	+	10	6_polymorphic
iORF_96552	X	SpA	0	172	ordered_Spar_11	659382	659553	+	11	6_polymorphic
iORF_96553	X	SpA	0	404	ordered_Spar_11	659382	659785	+	13	6_polymorphic
iORF_96554	X	SpA	0	573	ordered_Spar_11	659382	659954	+	13	6_polymorphic
iORF_96556	X	SpA	1	30	ordered_Spar_11	659408	659437	-	0	1_conserved
iORF_96559	X	SpA	0	24	ordered_Spar_11	659434	659457	-	1	6_polymorphic
iORF_96560	X	SpA	0	24	ordered_Spar_11	659456	659479	+	0	6_polymorphic
iORF_96562	X	SpA	0	52	ordered_Spar_11	659467	659518	-	9	6_polymorphic
iORF_96574	X	SpA	1	66	ordered_Spar_11	659515	659580	-	1	5_SpeGroup
iORF_96575	X	SpA	0	63	ordered_Spar_11	659518	659580	-	1	4_divergent
iORF_96577	X	SpA	1	21	ordered_Spar_11	659579	659599	+	0	3_pPar
iORF_96580	X	SpA	1	192	ordered_Spar_11	659593	659784	+	2	5_SpeGroup
iORF_96581	X	SpA	0	193	ordered_Spar_11	659593	659785	+	2	6_polymorphic
iORF_96585	X	SpA	0	139	ordered_Spar_11	659647	659785	+	1	6_polymorphic
iORF_96586	X	SpA	0	57	ordered_Spar_11	659661	659717	-	0	7_ancest
iORF_96588	X	SpA	0	54	ordered_Spar_11	659833	659886	+	0	6_polymorphic
iORF_96590	X	SpA	1	144	ordered_Spar_11	659833	659976	+	1	5_SpeGroup
iORF_96591	X	SpA	0	251	ordered_Spar_11	659833	660083	+	3	6_polymorphic
iORF_96592	X	SpA	1	12	ordered_Spar_11	659852	659863	-	0	1_conserved
iORF_96593	X	SpA	0	184	ordered_Spar_11	659914	660097	+	3	6_polymorphic
iORF_96594	X	SpA	1	18	ordered_Spar_11	659922	659939	-	0	1_conserved
iORF_96596	X	SpA	1	18	ordered_Spar_11	659924	659941	+	0	1_conserved
iORF_96601	X	SpA	1	72	ordered_Spar_11	660012	660083	+	1	5_SpeGroup
iORF_96602	X	SpA	1	36	ordered_Spar_11	660025	660060	+	1	6_polymorphic
iORF_96603	X	SpA	0	62	ordered_Spar_11	660025	660086	+	1	6_polymorphic
iORF_96605	X	SpA	1	102	ordered_Spar_11	660029	660130	-	1	6_polymorphic
iORF_96606	X	SpA	0	89	ordered_Spar_11	660042	660130	-	1	6_polymorphic
iORF_96613	X	SpA	1	87	ordered_Spar_11	660135	660221	+	0	3_pPar
iORF_96614	X	SpA	0	33	ordered_Spar_11	660149	660181	-	0	6_polymorphic
iORF_96615	X	SpA	1	48	ordered_Spar_11	660184	660231	+	0	6_polymorphic
iORF_96616	X	SpA	0	120	ordered_Spar_11	660184	660303	+	1	6_polymorphic
iORF_96617	X	SpA	1	123	ordered_Spar_11	660203	660325	+	1	3_pPar
iORF_96618	X	SpA	1	12	ordered_Spar_11	660218	660229	-	0	1_conserved
iORF_96620	X	SpA	1	60	ordered_Spar_11	660244	660303	+	1	5_SpeGroup
iORF_96621	X	SpA	0	141	ordered_Spar_11	660244	660384	+	1	6_polymorphic
iORF_96622	X	SpA	1	165	ordered_Spar_11	660273	660437	-	0	5_SpeGroup
iORF_96627	X	SpA	0	202	ordered_Spar_11	660344	660545	-	2	6_polymorphic
iORF_96630	X	SpA	0	54	ordered_Spar_11	660361	660414	-	0	6_polymorphic
iORF_96631	X	SpA	0	132	ordered_Spar_11	660361	660492	-	0	6_polymorphic
iORF_96632	X	SpA	0	57	ordered_Spar_11	660381	660437	-	0	6_polymorphic
iORF_96634	X	SpA	1	57	ordered_Spar_11	660397	660453	+	0	3_pPar
iORF_96635	X	SpA	0	30	ordered_Spar_11	660413	660442	+	0	4_divergent
iORF_96636	X	SpA	1	33	ordered_Spar_11	660413	660445	+	0	5_SpeGroup
iORF_96638	X	SpA	1	54	ordered_Spar_11	660439	660492	-	0	6_polymorphic
iORF_96641	X	SpA	0	76	ordered_Spar_11	660470	660545	-	2	6_polymorphic
iORF_96642	X	SpA	1	15	ordered_Spar_11	660484	660498	+	0	3_pPar
iORF_96646	X	SpA	1	141	ordered_Spar_11	660491	660631	+	2	5_SpeGroup
iORF_96647	X	SpA	1	141	ordered_Spar_11	660520	660660	-	0	5_SpeGroup
iORF_96648	X	SpA	0	108	ordered_Spar_11	660524	660631	+	0	6_polymorphic
iORF_96649	X	SpA	0	139	ordered_Spar_11	660524	660662	+	0	6_polymorphic
iORF_96651	X	SpA	0	55	ordered_Spar_11	660530	660584	-	0	6_polymorphic
iORF_96652	X	SpA	1	33	ordered_Spar_11	660552	660584	-	0	6_polymorphic
iORF_96653	X	SpA	0	64	ordered_Spar_11	660552	660615	-	0	6_polymorphic
iORF_96654	X	SpA	1	30	ordered_Spar_11	660559	660588	+	0	1_conserved
iORF_96655	X	SpA	0	21	ordered_Spar_11	660625	660645	+	0	4_divergent
iORF_96983	X	SpA	1	21	ordered_Spar_11	665310	665330	+	0	3_pPar
iORF_96956	X	SpA	0	12	ordered_Spar_11	665351	665362	+	0	6_polymorphic
iORF_96732	X	SpA	1	135	ordered_Spar_11	665423	665557	+	3	5_SpeGroup
iORF_96733	X	SpA	0	166	ordered_Spar_11	665423	665588	+	3	6_polymorphic
iORF_96734	X	SpA	0	189	ordered_Spar_11	665423	665611	+	4	6_polymorphic
iORF_96741	X	SpA	1	21	ordered_Spar_11	665428	665448	-	0	1_conserved
iORF_96765	X	SpA	1	39	ordered_Spar_11	665450	665488	-	3	3_pPar
iORF_96797	X	SpA	0	109	ordered_Spar_11	665485	665593	-	1	6_polymorphic
iORF_96798	X	SpA	0	51	ordered_Spar_11	665487	665537	+	0	7_ancest
iORF_96799	X	SpA	0	69	ordered_Spar_11	665487	665555	+	0	4_divergent
iORF_96816	X	SpA	1	12	ordered_Spar_11	665505	665516	-	0	3_pPar
iORF_96827	X	SpA	1	18	ordered_Spar_11	665529	665546	-	0	5_SpeGroup
iORF_96836	X	SpA	0	51	ordered_Spar_11	665543	665593	-	1	6_polymorphic
iORF_96861	X	SpA	1	9	ordered_Spar_11	665571	665579	+	0	6_polymorphic
iORF_96862	X	SpA	0	34	ordered_Spar_11	665571	665604	+	1	6_polymorphic
iORF_96878	X	SpA	1	9	ordered_Spar_11	665585	665593	-	1	5_SpeGroup
iORF_96894	X	SpA	1	24	ordered_Spar_11	665605	665628	-	0	4_divergent
iORF_96895	X	SpA	0	33	ordered_Spar_11	665605	665637	-	0	4_divergent
iORF_96900	X	SpA	1	57	ordered_Spar_11	665608	665664	+	0	5_SpeGroup
iORF_96902	X	SpA	0	86	ordered_Spar_11	665608	665693	+	1	6_polymorphic
iORF_96930	X	SpA	0	24	ordered_Spar_11	665636	665659	+	0	6_polymorphic
iORF_96943	X	SpA	1	33	ordered_Spar_11	665668	665700	-	0	5_SpeGroup
iORF_96944	X	SpA	0	34	ordered_Spar_11	665668	665701	-	0	4_divergent
iORF_96951	X	SpA	1	15	ordered_Spar_11	665723	665737	-	1	5_SpeGroup
iORF_96954	X	SpA	1	33	ordered_Spar_11	665785	665817	+	0	6_polymorphic
iORF_96960	X	SpA	0	217	ordered_Spar_11	665869	666085	-	4	6_polymorphic
iORF_96961	X	SpA	0	138	ordered_Spar_11	665884	666021	-	2	4_divergent
iORF_96965	X	SpA	1	15	ordered_Spar_11	665990	666004	+	0	5_SpeGroup
iORF_96966	X	SpA	0	21	ordered_Spar_11	666001	666021	-	0	7_ancest
iORF_96971	X	SpA	0	42	ordered_Spar_11	666062	666103	+	0	4_divergent
iORF_96973	X	SpA	0	51	ordered_Spar_11	666075	666125	-	0	4_divergent
iORF_96974	X	SpA	1	192	ordered_Spar_11	666075	666266	-	4	5_SpeGroup
iORF_96975	X	SpA	1	27	ordered_Spar_11	666090	666116	+	0	6_polymorphic
iORF_96977	X	SpA	1	48	ordered_Spar_11	666100	666147	+	1	5_SpeGroup
iORF_96978	X	SpA	0	65	ordered_Spar_11	666100	666164	+	1	4_divergent
iORF_96980	X	SpA	0	99	ordered_Spar_11	666109	666207	-	1	7_ancest
iORF_96985	X	SpA	0	77	ordered_Spar_11	666131	666207	-	1	4_divergent
iORF_96986	X	SpA	1	21	ordered_Spar_11	666144	666164	+	0	5_SpeGroup
iORF_96988	X	SpA	1	75	ordered_Spar_11	666161	666235	+	0	5_SpeGroup
iORF_96989	X	SpA	0	113	ordered_Spar_11	666161	666273	+	5	4_divergent
iORF_96992	X	SpA	0	79	ordered_Spar_11	666188	666266	-	3	6_polymorphic
iORF_96994	X	SpA	0	49	ordered_Spar_11	666211	666259	-	0	4_divergent
iORF_96996	X	SpA	1	36	ordered_Spar_11	666224	666259	-	0	5_SpeGroup
iORF_96997	X	SpA	0	43	ordered_Spar_11	666224	666266	-	3	6_polymorphic
iORF_96998	X	SpA	0	33	ordered_Spar_11	666269	666301	+	3	7_ancest
iORF_96714	X	SpA	0	15	ordered_Spar_11	666356	666370	-	0	6_polymorphic
iORF_96715	X	SpA	1	135	ordered_Spar_11	666356	666490	-	1	5_SpeGroup
iORF_96717	X	SpA	1	12	ordered_Spar_11	666369	666380	+	0	3_pPar
iORF_96718	X	SpA	1	21	ordered_Spar_11	666382	666402	-	0	6_polymorphic
iORF_96719	X	SpA	1	15	ordered_Spar_11	666399	666413	-	0	5_SpeGroup
iORF_96721	X	SpA	0	36	ordered_Spar_11	666410	666445	-	0	4_divergent
iORF_96722	X	SpA	0	77	ordered_Spar_11	666414	666490	-	1	6_polymorphic
iORF_96723	X	SpA	1	105	ordered_Spar_11	666414	666518	-	2	5_SpeGroup
iORF_96724	X	SpA	0	80	ordered_Spar_11	666421	666500	-	1	6_polymorphic
iORF_96726	X	SpA	1	21	ordered_Spar_11	666437	666457	+	1	5_SpeGroup
iORF_96728	X	SpA	1	87	ordered_Spar_11	666459	666545	+	1	5_SpeGroup
iORF_96730	X	SpA	0	29	ordered_Spar_11	666490	666518	-	1	4_divergent
iORF_96736	X	SpA	1	30	ordered_Spar_11	666497	666526	+	1	5_SpeGroup
iORF_96739	X	SpA	1	57	ordered_Spar_11	666517	666573	+	0	3_pPar
iORF_96742	X	SpA	1	21	ordered_Spar_11	666545	666565	+	0	3_pPar
iORF_96743	X	SpA	1	21	ordered_Spar_11	666570	666590	-	0	3_pPar
iORF_96744	X	SpA	1	54	ordered_Spar_11	666589	666642	+	0	6_polymorphic
iORF_96745	X	SpA	0	9	ordered_Spar_11	666614	666622	+	0	4_divergent
iORF_96746	X	SpA	1	12	ordered_Spar_11	666614	666625	+	0	5_SpeGroup
iORF_96747	X	SpA	0	18	ordered_Spar_11	666625	666642	+	0	6_polymorphic
iORF_96749	X	SpA	1	24	ordered_Spar_11	666639	666662	-	0	3_pPar
iORF_96751	X	SpA	1	57	ordered_Spar_11	666654	666710	+	0	3_pPar
iORF_96752	X	SpA	1	9	ordered_Spar_11	666664	666672	-	0	3_pPar
iORF_96754	X	SpA	1	15	ordered_Spar_11	666671	666685	+	0	1_conserved
iORF_96757	X	SpA	1	66	ordered_Spar_11	666691	666756	+	0	6_polymorphic
iORF_96758	X	SpA	0	151	ordered_Spar_11	666691	666841	+	2	6_polymorphic
iORF_96759	X	SpA	0	158	ordered_Spar_11	666691	666848	+	2	6_polymorphic
iORF_96761	X	SpA	0	20	ordered_Spar_11	666737	666756	+	0	6_polymorphic
iORF_96763	X	SpA	1	51	ordered_Spar_11	666737	666787	+	0	6_polymorphic
iORF_96764	X	SpA	0	12	ordered_Spar_11	666743	666754	-	0	6_polymorphic
iORF_96766	X	SpA	1	9	ordered_Spar_11	666793	666801	+	0	3_pPar
iORF_96769	X	SpA	0	30	ordered_Spar_11	666829	666858	+	0	6_polymorphic
iORF_96773	X	SpA	0	198	ordered_Spar_11	666860	667057	-	30	6_polymorphic
iORF_96775	X	SpA	1	54	ordered_Spar_11	666869	666922	+	0	3_pPar
iORF_96776	X	SpA	1	63	ordered_Spar_11	666883	666945	+	0	3_pPar
iORF_96783	X	SpA	0	27	ordered_Spar_11	666957	666983	+	3	4_divergent
iORF_96784	X	SpA	1	45	ordered_Spar_11	666980	667024	-	0	5_SpeGroup
iORF_96785	X	SpA	0	78	ordered_Spar_11	666980	667057	-	0	6_polymorphic
iORF_96786	X	SpA	0	100	ordered_Spar_11	666999	667098	+	0	6_polymorphic
iORF_96787	X	SpA	1	117	ordered_Spar_11	666999	667115	+	0	6_polymorphic
iORF_96788	X	SpA	0	103	ordered_Spar_11	667008	667110	-	0	6_polymorphic
iORF_96789	X	SpA	1	27	ordered_Spar_11	667018	667044	+	0	6_polymorphic
iORF_96790	X	SpA	0	81	ordered_Spar_11	667018	667098	+	0	6_polymorphic
iORF_96791	X	SpA	0	28	ordered_Spar_11	667069	667096	-	0	6_polymorphic
iORF_96792	X	SpA	0	42	ordered_Spar_11	667069	667110	-	0	6_polymorphic
iORF_96793	X	SpA	0	162	ordered_Spar_11	667069	667230	-	2	7_ancest
iORF_96794	X	SpA	0	21	ordered_Spar_11	667095	667115	+	0	6_polymorphic
iORF_96795	X	SpA	1	24	ordered_Spar_11	667109	667132	+	0	5_SpeGroup
iORF_96796	X	SpA	0	77	ordered_Spar_11	667109	667185	+	1	4_divergent
iORF_96800	X	SpA	0	77	ordered_Spar_11	667154	667230	-	2	4_divergent
iORF_96801	X	SpA	0	23	ordered_Spar_11	667159	667181	+	1	4_divergent
iORF_96802	X	SpA	1	27	ordered_Spar_11	667159	667185	+	1	5_SpeGroup
iORF_96803	X	SpA	1	96	ordered_Spar_11	667172	667267	-	1	6_polymorphic
iORF_96804	X	SpA	0	93	ordered_Spar_11	667175	667267	-	1	6_polymorphic
iORF_96807	X	SpA	1	12	ordered_Spar_11	667189	667200	+	0	6_polymorphic
iORF_96808	X	SpA	0	78	ordered_Spar_11	667190	667267	-	1	6_polymorphic
iORF_96810	X	SpA	1	21	ordered_Spar_11	667194	667214	+	0	3_pPar
iORF_96811	X	SpA	1	75	ordered_Spar_11	667217	667291	+	0	3_pPar
iORF_96815	X	SpA	1	24	ordered_Spar_11	667291	667314	+	1	5_SpeGroup
iORF_96818	X	SpA	1	12	ordered_Spar_11	667410	667421	+	0	4_divergent
iORF_96819	X	SpA	0	102	ordered_Spar_11	667410	667511	+	1	6_polymorphic
iORF_96820	X	SpA	0	125	ordered_Spar_11	667410	667534	+	1	6_polymorphic
iORF_96821	X	SpA	1	90	ordered_Spar_11	667418	667507	-	1	6_polymorphic
iORF_96822	X	SpA	1	27	ordered_Spar_11	667444	667470	-	0	3_pPar
iORF_96826	X	SpA	1	33	ordered_Spar_11	667502	667534	+	0	6_polymorphic
iORF_96829	X	SpA	0	197	ordered_Spar_11	667591	667787	-	4	6_polymorphic
iORF_96830	X	SpA	1	207	ordered_Spar_11	667591	667797	-	4	6_polymorphic
iORF_96833	X	SpA	0	72	ordered_Spar_11	667629	667700	+	0	4_divergent
iORF_96834	X	SpA	1	126	ordered_Spar_11	667629	667754	+	3	5_SpeGroup
iORF_96837	X	SpA	1	21	ordered_Spar_11	667738	667758	+	0	1_conserved
iORF_96838	X	SpA	1	33	ordered_Spar_11	667755	667787	-	1	6_polymorphic
iORF_96839	X	SpA	0	99	ordered_Spar_11	667755	667853	-	7	7_ancest
iORF_96840	X	SpA	0	14	ordered_Spar_11	667758	667771	+	1	6_polymorphic
iORF_96841	X	SpA	0	15	ordered_Spar_11	667758	667772	+	1	6_polymorphic
iORF_96843	X	SpA	0	170	ordered_Spar_11	667769	667938	-	13	6_polymorphic
iORF_96844	X	SpA	1	60	ordered_Spar_11	667780	667839	+	6	3_pPar
iORF_96845	X	SpA	0	57	ordered_Spar_11	667797	667853	-	6	6_polymorphic
iORF_96850	X	SpA	1	63	ordered_Spar_11	667830	667892	-	6	5_SpeGroup
iORF_96858	X	SpA	1	51	ordered_Spar_11	667906	667956	-	9	5_SpeGroup
iORF_96863	X	SpA	1	15	ordered_Spar_11	667976	667990	-	0	3_pPar
iORF_96868	X	SpA	0	138	ordered_Spar_11	667989	668126	+	5	6_polymorphic
iORF_96869	X	SpA	0	18	ordered_Spar_11	668011	668028	-	0	4_divergent
iORF_96870	X	SpA	1	15	ordered_Spar_11	668062	668076	-	0	5_SpeGroup
iORF_96871	X	SpA	0	16	ordered_Spar_11	668062	668077	-	0	4_divergent
iORF_96875	X	SpA	0	29	ordered_Spar_11	668081	668109	+	5	7_ancest
iORF_96876	X	SpA	0	38	ordered_Spar_11	668081	668118	+	5	6_polymorphic
iORF_96877	X	SpA	1	111	ordered_Spar_11	668081	668191	+	6	6_polymorphic
iORF_96881	X	SpA	1	24	ordered_Spar_11	668142	668165	-	0	6_polymorphic
iORF_96884	X	SpA	0	87	ordered_Spar_11	668159	668245	-	0	6_polymorphic
iORF_96885	X	SpA	1	108	ordered_Spar_11	668159	668266	-	0	5_SpeGroup
iORF_96886	X	SpA	1	108	ordered_Spar_11	668166	668273	+	0	5_SpeGroup
iORF_96887	X	SpA	0	232	ordered_Spar_11	668166	668397	+	1	4_divergent
iORF_96888	X	SpA	1	15	ordered_Spar_11	668188	668202	-	0	5_SpeGroup
iORF_96891	X	SpA	0	9	ordered_Spar_11	668265	668273	+	0	4_divergent
iORF_96892	X	SpA	0	138	ordered_Spar_11	668279	668416	-	1	6_polymorphic
iORF_96896	X	SpA	0	18	ordered_Spar_11	668293	668310	-	0	6_polymorphic
iORF_96899	X	SpA	1	72	ordered_Spar_11	668313	668384	-	1	3_pPar
iORF_96904	X	SpA	1	42	ordered_Spar_11	668318	668359	+	1	3_pPar
iORF_96905	X	SpA	0	51	ordered_Spar_11	668366	668416	-	0	6_polymorphic
iORF_96907	X	SpA	1	15	ordered_Spar_11	668383	668397	+	0	5_SpeGroup
iORF_96908	X	SpA	1	30	ordered_Spar_11	668387	668416	-	0	5_SpeGroup
iORF_96909	X	SpA	1	51	ordered_Spar_11	668404	668454	+	1	4_divergent
iORF_96910	X	SpA	0	81	ordered_Spar_11	668404	668484	+	5	4_divergent
iORF_96913	X	SpA	1	12	ordered_Spar_11	668441	668452	-	0	4_divergent
iORF_96916	X	SpA	1	33	ordered_Spar_11	668477	668509	+	0	3_pPar
iORF_96921	X	SpA	1	9	ordered_Spar_11	668506	668514	+	0	3_pPar
iORF_97038	X	SpA	0	102	ordered_Spar_12	5873	5974	-	7	6_polymorphic
iORF_97039	X	SpA	0	120	ordered_Spar_12	5873	5992	-	7	6_polymorphic
iORF_97041	X	SpA	0	9	ordered_Spar_12	5913	5921	-	0	4_divergent
iORF_97042	X	SpA	0	8	ordered_Spar_12	5922	5929	+	1	6_polymorphic
iORF_97044	X	SpA	0	48	ordered_Spar_12	5929	5976	+	5	6_polymorphic
iORF_97045	X	SpA	0	68	ordered_Spar_12	5929	5996	+	5	6_polymorphic
iORF_97046	X	SpA	0	149	ordered_Spar_12	5929	6077	+	9	6_polymorphic
iORF_97047	X	SpA	0	167	ordered_Spar_12	5929	6095	+	10	6_polymorphic
iORF_97009	X	SpA	0	99	ordered_Spar_12	5939	6037	-	6	7_ancest
iORF_97010	X	SpA	0	122	ordered_Spar_12	5939	6060	-	6	5_SpeGroup
iORF_97011	X	SpA	0	24	ordered_Spar_12	5973	5996	+	0	6_polymorphic
iORF_97012	X	SpA	0	27	ordered_Spar_12	5973	5999	+	0	7_ancest
iORF_97013	X	SpA	0	110	ordered_Spar_12	5973	6082	+	4	5_SpeGroup
iORF_97014	X	SpA	0	72	ordered_Spar_12	5993	6064	-	2	5_SpeGroup
iORF_97015	X	SpA	0	35	ordered_Spar_12	6003	6037	-	1	5_SpeGroup
iORF_97016	X	SpA	0	58	ordered_Spar_12	6003	6060	-	1	5_SpeGroup
iORF_97020	X	SpA	1	42	ordered_Spar_12	6019	6060	-	0	5_SpeGroup
iORF_97021	X	SpA	0	60	ordered_Spar_12	6036	6095	+	3	5_SpeGroup
iORF_97023	X	SpA	0	33	ordered_Spar_12	6045	6077	+	2	6_polymorphic
iORF_97024	X	SpA	0	51	ordered_Spar_12	6045	6095	+	3	6_polymorphic
iORF_97025	X	SpA	1	12	ordered_Spar_12	6085	6096	+	1	5_SpeGroup
iORF_97027	X	SpA	1	42	ordered_Spar_12	6093	6134	+	1	5_SpeGroup
iORF_97028	X	SpA	1	33	ordered_Spar_12	6098	6130	+	0	6_polymorphic
iORF_97029	X	SpA	1	12	ordered_Spar_12	6127	6138	-	0	6_polymorphic
iORF_97030	X	SpA	1	21	ordered_Spar_12	6135	6155	-	0	5_SpeGroup
iORF_97031	X	SpA	0	24	ordered_Spar_12	6135	6158	-	0	4_divergent
iORF_97036	X	SpA	1	18	ordered_Spar_12	6154	6171	+	0	5_SpeGroup
iORF_97037	X	SpA	1	12	ordered_Spar_12	6158	6169	-	0	1_conserved
iORF_97077	X	SpA	0	51	ordered_Spar_12	9337	9387	+	0	4_divergent
iORF_97078	X	SpA	1	57	ordered_Spar_12	9337	9393	+	0	5_SpeGroup
iORF_97081	X	SpA	1	9	ordered_Spar_12	9360	9368	-	0	3_pPar
iORF_97082	X	SpA	0	12	ordered_Spar_12	9372	9383	+	0	6_polymorphic
iORF_97083	X	SpA	1	72	ordered_Spar_12	9372	9443	+	2	6_polymorphic
iORF_97084	X	SpA	0	135	ordered_Spar_12	9380	9514	+	3	6_polymorphic
iORF_97085	X	SpA	0	138	ordered_Spar_12	9384	9521	-	3	7_ancest
iORF_97088	X	SpA	0	84	ordered_Spar_12	9431	9514	+	1	6_polymorphic
iORF_97094	X	SpA	0	61	ordered_Spar_12	9483	9543	+	0	4_divergent
iORF_97095	X	SpA	1	75	ordered_Spar_12	9483	9557	+	0	5_SpeGroup
iORF_97096	X	SpA	1	30	ordered_Spar_12	9492	9521	-	0	5_SpeGroup
iORF_97098	X	SpA	1	24	ordered_Spar_12	9520	9543	+	0	5_SpeGroup
iORF_97108	X	SpA	0	106	ordered_Spar_12	9608	9713	+	4	6_polymorphic
iORF_97128	X	SpA	0	236	ordered_Spar_12	9805	10040	-	24	6_polymorphic
iORF_97129	X	SpA	0	219	ordered_Spar_12	9822	10040	-	24	6_polymorphic
iORF_97135	X	SpA	1	141	ordered_Spar_12	9831	9971	+	23	5_SpeGroup
iORF_97140	X	SpA	1	132	ordered_Spar_12	9889	10020	-	5	5_SpeGroup
iORF_97152	X	SpA	1	57	ordered_Spar_12	10063	10119	-	6	5_SpeGroup
iORF_97153	X	SpA	0	102	ordered_Spar_12	10063	10164	-	8	4_divergent
iORF_97162	X	SpA	0	29	ordered_Spar_12	10167	10195	+	1	5_SpeGroup
iORF_97163	X	SpA	1	30	ordered_Spar_12	10167	10196	+	1	5_SpeGroup
iORF_97166	X	SpA	0	86	ordered_Spar_12	10218	10303	-	2	6_polymorphic
iORF_97167	X	SpA	0	42	ordered_Spar_12	10220	10261	+	2	6_polymorphic
iORF_97168	X	SpA	0	47	ordered_Spar_12	10220	10266	+	2	6_polymorphic
iORF_97169	X	SpA	0	102	ordered_Spar_12	10220	10321	+	2	6_polymorphic
iORF_97170	X	SpA	0	120	ordered_Spar_12	10220	10339	+	3	7_ancest
iORF_97171	X	SpA	1	132	ordered_Spar_12	10220	10351	+	3	5_SpeGroup
iORF_97172	X	SpA	0	48	ordered_Spar_12	10228	10275	-	2	5_SpeGroup
iORF_97173	X	SpA	1	63	ordered_Spar_12	10241	10303	-	0	6_polymorphic
iORF_97174	X	SpA	0	12	ordered_Spar_12	10255	10266	+	0	6_polymorphic
iORF_97175	X	SpA	1	36	ordered_Spar_12	10255	10290	+	0	5_SpeGroup
iORF_97178	X	SpA	1	33	ordered_Spar_12	10285	10317	-	0	4_divergent
iORF_97180	X	SpA	0	18	ordered_Spar_12	10300	10317	-	0	5_SpeGroup
iORF_97183	X	SpA	1	12	ordered_Spar_12	10336	10347	+	0	5_SpeGroup
iORF_97184	X	SpA	0	9	ordered_Spar_12	10340	10348	-	0	4_divergent
iORF_97185	X	SpA	1	33	ordered_Spar_12	10344	10376	+	3	5_SpeGroup
iORF_97399	X	SpA	1	15	ordered_Spar_12	11101	11115	+	0	6_polymorphic
iORF_97427	X	SpA	1	60	ordered_Spar_12	11125	11184	+	4	5_SpeGroup
iORF_97439	X	SpA	0	27	ordered_Spar_12	11134	11160	-	4	6_polymorphic
iORF_97280	X	SpA	1	15	ordered_Spar_12	11159	11173	+	3	3_pPar
iORF_97292	X	SpA	1	117	ordered_Spar_12	11162	11278	-	1	4_divergent
iORF_97339	X	SpA	0	215	ordered_Spar_12	11205	11419	+	7	7_ancest
iORF_97346	X	SpA	1	18	ordered_Spar_12	11211	11228	-	0	3_pPar
iORF_97357	X	SpA	0	123	ordered_Spar_12	11218	11340	-	3	5_SpeGroup
iORF_97363	X	SpA	0	39	ordered_Spar_12	11242	11280	+	1	5_SpeGroup
iORF_97364	X	SpA	1	48	ordered_Spar_12	11242	11289	+	2	5_SpeGroup
iORF_97365	X	SpA	0	81	ordered_Spar_12	11242	11322	+	2	7_ancest
iORF_97370	X	SpA	1	63	ordered_Spar_12	11278	11340	-	2	4_divergent
iORF_97372	X	SpA	1	12	ordered_Spar_12	11304	11315	-	0	3_pPar
iORF_97384	X	SpA	0	9	ordered_Spar_12	11466	11474	-	0	6_polymorphic
iORF_97391	X	SpA	0	28	ordered_Spar_12	11535	11562	+	1	5_SpeGroup
iORF_97392	X	SpA	1	51	ordered_Spar_12	11535	11585	+	1	4_divergent
iORF_97396	X	SpA	1	21	ordered_Spar_12	11559	11579	-	1	6_polymorphic
iORF_97397	X	SpA	0	104	ordered_Spar_12	11559	11662	-	3	6_polymorphic
iORF_97401	X	SpA	0	51	ordered_Spar_12	11576	11626	-	1	6_polymorphic
iORF_97402	X	SpA	0	87	ordered_Spar_12	11576	11662	-	2	6_polymorphic
iORF_97403	X	SpA	1	45	ordered_Spar_12	11582	11626	-	1	5_SpeGroup
iORF_97404	X	SpA	0	81	ordered_Spar_12	11582	11662	-	2	5_SpeGroup
iORF_97406	X	SpA	0	12	ordered_Spar_12	11626	11637	-	0	6_polymorphic
iORF_97407	X	SpA	1	12	ordered_Spar_12	11626	11637	-	1	6_polymorphic
iORF_97409	X	SpA	1	54	ordered_Spar_12	11649	11702	-	5	5_SpeGroup
iORF_97298	X	SpA	1	24	ordered_Spar_12	12257	12280	+	0	6_polymorphic
iORF_97299	X	SpA	1	21	ordered_Spar_12	12283	12303	-	0	4_divergent
iORF_97301	X	SpA	1	45	ordered_Spar_12	12287	12331	-	1	3_pPar
iORF_97302	X	SpA	1	60	ordered_Spar_12	12290	12349	+	1	4_divergent
iORF_97304	X	SpA	0	24	ordered_Spar_12	12324	12347	-	1	4_divergent
iORF_97305	X	SpA	1	27	ordered_Spar_12	12331	12357	-	1	4_divergent
iORF_97308	X	SpA	1	27	ordered_Spar_12	12336	12362	+	1	3_pPar
iORF_97310	X	SpA	0	30	ordered_Spar_12	12359	12388	-	0	6_polymorphic
iORF_97311	X	SpA	0	54	ordered_Spar_12	12359	12412	-	0	6_polymorphic
iORF_97312	X	SpA	1	69	ordered_Spar_12	12359	12427	-	0	5_SpeGroup
iORF_97313	X	SpA	1	9	ordered_Spar_12	12385	12393	-	0	3_pPar
iORF_97316	X	SpA	0	16	ordered_Spar_12	12412	12427	-	0	4_divergent
iORF_97318	X	SpA	1	36	ordered_Spar_12	12422	12457	+	0	3_pPar
iORF_97324	X	SpA	0	249	ordered_Spar_12	12458	12706	-	23	6_polymorphic
iORF_97325	X	SpA	0	81	ordered_Spar_12	12476	12556	+	0	6_polymorphic
iORF_97327	X	SpA	1	93	ordered_Spar_12	12510	12602	-	0	4_divergent
iORF_97328	X	SpA	1	33	ordered_Spar_12	12514	12546	-	0	6_polymorphic
iORF_97329	X	SpA	0	21	ordered_Spar_12	12526	12546	-	0	6_polymorphic
iORF_97330	X	SpA	1	45	ordered_Spar_12	12540	12584	+	0	6_polymorphic
iORF_97331	X	SpA	0	60	ordered_Spar_12	12540	12599	+	0	6_polymorphic
iORF_97333	X	SpA	0	154	ordered_Spar_12	12553	12706	-	0	5_SpeGroup
iORF_97335	X	SpA	1	12	ordered_Spar_12	12565	12576	+	0	6_polymorphic
iORF_97336	X	SpA	0	9	ordered_Spar_12	12568	12576	+	0	6_polymorphic
iORF_97337	X	SpA	0	22	ordered_Spar_12	12581	12602	-	0	5_SpeGroup
iORF_97338	X	SpA	1	126	ordered_Spar_12	12581	12706	-	0	6_polymorphic
iORF_97342	X	SpA	1	81	ordered_Spar_12	12601	12681	+	0	3_pPar
iORF_97345	X	SpA	1	96	ordered_Spar_12	12641	12736	+	8	3_pPar
iORF_97352	X	SpA	1	54	ordered_Spar_12	12688	12741	-	8	6_polymorphic
iORF_97358	X	SpA	0	21	ordered_Spar_12	12721	12741	-	0	6_polymorphic
iORF_97479	X	SpA	0	23	ordered_Spar_12	14552	14574	-	1	5_SpeGroup
iORF_97502	X	SpA	0	45	ordered_Spar_12	14578	14622	-	0	5_SpeGroup
iORF_97517	X	SpA	1	33	ordered_Spar_12	14587	14619	+	0	5_SpeGroup
iORF_97522	X	SpA	1	57	ordered_Spar_12	14594	14650	-	0	3_pPar
iORF_97456	X	SpA	1	24	ordered_Spar_12	14649	14672	+	0	4_divergent
iORF_97460	X	SpA	1	63	ordered_Spar_12	14662	14724	+	0	5_SpeGroup
iORF_97464	X	SpA	0	52	ordered_Spar_12	14673	14724	+	0	5_SpeGroup
iORF_97467	X	SpA	0	93	ordered_Spar_12	14709	14801	+	1	6_polymorphic
iORF_97469	X	SpA	1	87	ordered_Spar_12	14715	14801	+	1	6_polymorphic
iORF_97474	X	SpA	0	15	ordered_Spar_12	14737	14751	-	1	5_SpeGroup
iORF_97477	X	SpA	1	9	ordered_Spar_12	14751	14759	-	0	5_SpeGroup
iORF_97478	X	SpA	0	24	ordered_Spar_12	14751	14774	-	0	6_polymorphic
iORF_97481	X	SpA	1	9	ordered_Spar_12	14766	14774	-	0	6_polymorphic
iORF_97525	X	SpA	0	27	ordered_Spar_12	16535	16561	-	0	6_polymorphic
iORF_97526	X	SpA	0	45	ordered_Spar_12	16535	16579	-	1	6_polymorphic
iORF_97531	X	SpA	1	78	ordered_Spar_12	16599	16676	-	1	6_polymorphic
iORF_97532	X	SpA	1	39	ordered_Spar_12	16601	16639	+	0	1_conserved
iORF_97534	X	SpA	0	60	ordered_Spar_12	16617	16676	-	1	6_polymorphic
iORF_97538	X	SpA	1	36	ordered_Spar_12	16648	16683	-	1	3_pPar
iORF_97541	X	SpA	1	48	ordered_Spar_12	16687	16734	-	1	3_pPar
iORF_97543	X	SpA	0	18	ordered_Spar_12	16724	16741	+	0	4_divergent
iORF_97545	X	SpA	1	45	ordered_Spar_12	16724	16768	+	0	5_SpeGroup
iORF_97546	X	SpA	1	54	ordered_Spar_12	16783	16836	-	1	5_SpeGroup
iORF_97548	X	SpA	1	18	ordered_Spar_12	16803	16820	+	0	4_divergent
iORF_97549	X	SpA	0	31	ordered_Spar_12	16803	16833	+	0	6_polymorphic
iORF_97550	X	SpA	0	36	ordered_Spar_12	16803	16838	+	0	6_polymorphic
iORF_97551	X	SpA	0	31	ordered_Spar_12	16806	16836	-	0	6_polymorphic
iORF_97697	X	SpA	1	27	ordered_Spar_12	17821	17847	-	1	5_SpeGroup
iORF_97698	X	SpA	0	112	ordered_Spar_12	17821	17932	-	2	7_ancest
iORF_97587	X	SpA	0	109	ordered_Spar_12	17868	17976	-	4	6_polymorphic
iORF_97588	X	SpA	0	154	ordered_Spar_12	17868	18021	-	5	6_polymorphic
iORF_97595	X	SpA	0	222	ordered_Spar_12	17872	18093	-	5	7_ancest
iORF_97609	X	SpA	1	201	ordered_Spar_12	17893	18093	-	5	5_SpeGroup
iORF_97615	X	SpA	0	82	ordered_Spar_12	17900	17981	+	4	4_divergent
iORF_97617	X	SpA	1	363	ordered_Spar_12	17900	18262	+	20	5_SpeGroup
iORF_97625	X	SpA	1	18	ordered_Spar_12	17915	17932	-	0	5_SpeGroup
iORF_97629	X	SpA	0	15	ordered_Spar_12	17918	17932	-	0	4_divergent
iORF_97638	X	SpA	1	12	ordered_Spar_12	17970	17981	+	0	4_divergent
iORF_97639	X	SpA	1	27	ordered_Spar_12	17978	18004	-	1	5_SpeGroup
iORF_97641	X	SpA	0	61	ordered_Spar_12	18008	18068	-	0	4_divergent
iORF_97644	X	SpA	0	240	ordered_Spar_12	18023	18262	+	15	7_ancest
iORF_97651	X	SpA	0	72	ordered_Spar_12	18165	18236	-	14	4_divergent
iORF_97653	X	SpA	0	66	ordered_Spar_12	18176	18241	-	0	6_polymorphic
iORF_97654	X	SpA	0	99	ordered_Spar_12	18176	18274	-	1	6_polymorphic
iORF_97655	X	SpA	0	114	ordered_Spar_12	18178	18291	+	1	4_divergent
iORF_97656	X	SpA	1	9	ordered_Spar_12	18183	18191	+	0	3_pPar
iORF_97657	X	SpA	0	51	ordered_Spar_12	18186	18236	-	0	7_ancest
iORF_97662	X	SpA	1	60	ordered_Spar_12	18240	18299	+	1	3_pPar
iORF_97666	X	SpA	0	197	ordered_Spar_12	18274	18470	-	7	4_divergent
iORF_97671	X	SpA	1	234	ordered_Spar_12	18307	18540	+	7	5_SpeGroup
iORF_97673	X	SpA	0	39	ordered_Spar_12	18312	18350	-	0	6_polymorphic
iORF_97674	X	SpA	0	89	ordered_Spar_12	18312	18400	-	7	6_polymorphic
iORF_97675	X	SpA	1	159	ordered_Spar_12	18312	18470	-	7	5_SpeGroup
iORF_97676	X	SpA	1	45	ordered_Spar_12	18323	18367	+	0	3_pPar
iORF_97679	X	SpA	1	54	ordered_Spar_12	18347	18400	-	7	5_SpeGroup
iORF_97681	X	SpA	0	50	ordered_Spar_12	18351	18400	-	7	6_polymorphic
iORF_97684	X	SpA	0	35	ordered_Spar_12	18368	18402	+	7	4_divergent
iORF_97687	X	SpA	1	24	ordered_Spar_12	18389	18412	+	0	3_pPar
iORF_97689	X	SpA	1	33	ordered_Spar_12	18413	18445	+	0	5_SpeGroup
iORF_97691	X	SpA	1	57	ordered_Spar_12	18459	18515	+	0	3_pPar
iORF_97692	X	SpA	1	42	ordered_Spar_12	18483	18524	-	0	5_SpeGroup
iORF_97693	X	SpA	0	69	ordered_Spar_12	18487	18555	-	0	4_divergent
iORF_97694	X	SpA	1	63	ordered_Spar_12	18493	18555	-	0	5_SpeGroup
iORF_97696	X	SpA	0	24	ordered_Spar_12	18501	18524	-	0	4_divergent
iORF_97705	X	SpA	0	33	ordered_Spar_12	18565	18597	-	0	4_divergent
iORF_97708	X	SpA	1	60	ordered_Spar_12	18569	18628	+	1	3_pPar
iORF_97710	X	SpA	1	15	ordered_Spar_12	18572	18586	-	0	4_divergent
iORF_97711	X	SpA	0	42	ordered_Spar_12	18572	18613	-	1	4_divergent
iORF_97712	X	SpA	1	9	ordered_Spar_12	18574	18582	+	0	3_pPar
iORF_97714	X	SpA	1	24	ordered_Spar_12	18592	18615	+	1	3_pPar
iORF_97715	X	SpA	1	39	ordered_Spar_12	18597	18635	-	1	3_pPar
iORF_97716	X	SpA	0	100	ordered_Spar_12	18615	18714	+	1	6_polymorphic
iORF_97717	X	SpA	0	178	ordered_Spar_12	18615	18792	+	3	6_polymorphic
iORF_97719	X	SpA	0	66	ordered_Spar_12	18615	18680	+	0	7_ancest
iORF_97720	X	SpA	0	87	ordered_Spar_12	18615	18701	+	1	6_polymorphic
iORF_97722	X	SpA	0	33	ordered_Spar_12	18632	18664	-	0	6_polymorphic
iORF_97723	X	SpA	1	24	ordered_Spar_12	18634	18657	+	0	3_pPar
iORF_97725	X	SpA	1	18	ordered_Spar_12	18663	18680	+	0	5_SpeGroup
iORF_97726	X	SpA	0	42	ordered_Spar_12	18684	18725	-	1	4_divergent
iORF_97558	X	SpA	1	168	ordered_Spar_12	18711	18878	+	25	5_SpeGroup
iORF_97559	X	SpA	0	21	ordered_Spar_12	18715	18735	+	0	6_polymorphic
iORF_97560	X	SpA	0	27	ordered_Spar_12	18719	18745	-	0	4_divergent
iORF_97561	X	SpA	1	99	ordered_Spar_12	18719	18817	-	14	5_SpeGroup
iORF_97565	X	SpA	0	14	ordered_Spar_12	18774	18787	-	2	4_divergent
iORF_97567	X	SpA	0	12	ordered_Spar_12	18781	18792	+	0	6_polymorphic
iORF_97574	X	SpA	1	36	ordered_Spar_12	18846	18881	-	3	3_pPar
iORF_97589	X	SpA	0	128	ordered_Spar_12	18946	19073	-	3	6_polymorphic
iORF_97590	X	SpA	0	114	ordered_Spar_12	18960	19073	-	3	6_polymorphic
iORF_97591	X	SpA	1	243	ordered_Spar_12	18960	19202	-	5	5_SpeGroup
iORF_97592	X	SpA	0	285	ordered_Spar_12	18960	19244	-	5	7_ancest
iORF_97593	X	SpA	0	27	ordered_Spar_12	18962	18988	+	0	6_polymorphic
iORF_97598	X	SpA	0	63	ordered_Spar_12	19005	19067	+	1	7_ancest
iORF_97601	X	SpA	1	30	ordered_Spar_12	19036	19065	-	0	3_pPar
iORF_97604	X	SpA	0	152	ordered_Spar_12	19093	19244	-	2	4_divergent
iORF_97606	X	SpA	1	75	ordered_Spar_12	19108	19182	+	2	6_polymorphic
iORF_97607	X	SpA	0	86	ordered_Spar_12	19108	19193	+	2	4_divergent
iORF_97608	X	SpA	0	15	ordered_Spar_12	19168	19182	+	1	4_divergent
iORF_97610	X	SpA	1	42	ordered_Spar_12	19203	19244	-	0	5_SpeGroup
iORF_97612	X	SpA	1	15	ordered_Spar_12	19237	19251	-	0	1_conserved
iORF_97616	X	SpA	1	30	ordered_Spar_12	19244	19273	-	0	3_pPar
iORF_97618	X	SpA	1	9	ordered_Spar_12	19272	19280	+	0	1_conserved
iORF_97620	X	SpA	1	30	ordered_Spar_12	19305	19334	+	0	5_SpeGroup
iORF_97621	X	SpA	0	12	ordered_Spar_12	19323	19334	+	0	7_ancest
iORF_97623	X	SpA	1	30	ordered_Spar_12	19367	19396	-	5	5_SpeGroup
iORF_97627	X	SpA	1	51	ordered_Spar_12	19405	19455	+	0	5_SpeGroup
iORF_97628	X	SpA	0	78	ordered_Spar_12	19405	19482	+	0	4_divergent
iORF_97631	X	SpA	1	12	ordered_Spar_12	19460	19471	-	0	5_SpeGroup
iORF_97824	X	SpA	1	36	ordered_Spar_12	23798	23833	-	0	5_SpeGroup
iORF_97837	X	SpA	1	12	ordered_Spar_12	23815	23826	-	0	4_divergent
iORF_97844	X	SpA	0	68	ordered_Spar_12	23833	23900	-	2	4_divergent
iORF_97850	X	SpA	1	57	ordered_Spar_12	23844	23900	-	1	5_SpeGroup
iORF_97750	X	SpA	1	21	ordered_Spar_12	23899	23919	+	0	4_divergent
iORF_97735	X	SpA	1	42	ordered_Spar_12	24942	24983	-	1	4_divergent
iORF_97738	X	SpA	1	75	ordered_Spar_12	24952	25026	-	1	5_SpeGroup
iORF_97739	X	SpA	1	66	ordered_Spar_12	24975	25040	+	3	5_SpeGroup
iORF_97740	X	SpA	0	77	ordered_Spar_12	24975	25051	+	3	5_SpeGroup
iORF_97741	X	SpA	0	133	ordered_Spar_12	24975	25107	+	3	6_polymorphic
iORF_97742	X	SpA	0	55	ordered_Spar_12	24989	25043	-	3	6_polymorphic
iORF_97743	X	SpA	0	151	ordered_Spar_12	24989	25139	-	3	6_polymorphic
iORF_97746	X	SpA	0	95	ordered_Spar_12	25013	25107	+	3	6_polymorphic
iORF_97748	X	SpA	1	120	ordered_Spar_12	25020	25139	-	3	4_divergent
iORF_97749	X	SpA	1	27	ordered_Spar_12	25025	25051	+	3	5_SpeGroup
iORF_97751	X	SpA	0	60	ordered_Spar_12	25046	25105	-	0	6_polymorphic
iORF_97752	X	SpA	0	30	ordered_Spar_12	25059	25088	+	0	6_polymorphic
iORF_97753	X	SpA	1	33	ordered_Spar_12	25075	25107	+	0	4_divergent
iORF_97757	X	SpA	0	12	ordered_Spar_12	25094	25105	-	0	6_polymorphic
iORF_97769	X	SpA	0	90	ordered_Spar_12	25231	25320	+	11	5_SpeGroup
iORF_97770	X	SpA	0	40	ordered_Spar_12	25237	25276	-	4	5_SpeGroup
iORF_97772	X	SpA	1	27	ordered_Spar_12	25250	25276	-	3	4_divergent
iORF_97774	X	SpA	1	66	ordered_Spar_12	25278	25343	+	7	5_SpeGroup
iORF_97775	X	SpA	0	86	ordered_Spar_12	25278	25363	+	7	5_SpeGroup
iORF_97777	X	SpA	1	72	ordered_Spar_12	25292	25363	+	7	4_divergent
iORF_97778	X	SpA	0	164	ordered_Spar_12	25317	25480	-	3	5_SpeGroup
iORF_97779	X	SpA	0	75	ordered_Spar_12	25327	25401	+	0	5_SpeGroup
iORF_97780	X	SpA	0	9	ordered_Spar_12	25379	25387	-	0	5_SpeGroup
iORF_97781	X	SpA	1	12	ordered_Spar_12	25382	25393	+	0	1_conserved
iORF_97786	X	SpA	1	183	ordered_Spar_12	25394	25576	-	7	5_SpeGroup
iORF_97793	X	SpA	0	123	ordered_Spar_12	25474	25596	-	4	6_polymorphic
iORF_97794	X	SpA	0	11	ordered_Spar_12	25491	25501	+	1	6_polymorphic
iORF_97796	X	SpA	0	101	ordered_Spar_12	25491	25591	+	3	6_polymorphic
iORF_97797	X	SpA	1	141	ordered_Spar_12	25491	25631	+	3	5_SpeGroup
iORF_97798	X	SpA	0	166	ordered_Spar_12	25491	25656	+	3	7_ancest
iORF_97799	X	SpA	0	99	ordered_Spar_12	25498	25596	-	2	6_polymorphic
iORF_97802	X	SpA	0	24	ordered_Spar_12	25573	25596	-	0	6_polymorphic
iORF_97803	X	SpA	1	9	ordered_Spar_12	25588	25596	-	0	4_divergent
iORF_97805	X	SpA	1	24	ordered_Spar_12	25689	25712	+	0	3_pPar
iORF_97807	X	SpA	0	39	ordered_Spar_12	25790	25828	-	1	5_SpeGroup
iORF_97810	X	SpA	0	27	ordered_Spar_12	25802	25828	-	0	4_divergent
iORF_97811	X	SpA	1	9	ordered_Spar_12	25818	25826	+	0	5_SpeGroup
iORF_97812	X	SpA	0	24	ordered_Spar_12	25818	25841	+	0	4_divergent
iORF_97814	X	SpA	1	15	ordered_Spar_12	25827	25841	+	0	5_SpeGroup
iORF_97815	X	SpA	1	9	ordered_Spar_12	25841	25849	+	0	3_pPar
iORF_97874	X	SpA	1	24	ordered_Spar_12	28064	28087	+	0	3_pPar
iORF_97885	X	SpA	0	28	ordered_Spar_12	28069	28096	-	0	4_divergent
iORF_97889	X	SpA	1	12	ordered_Spar_12	28074	28085	-	0	3_pPar
iORF_97893	X	SpA	1	15	ordered_Spar_12	28082	28096	-	0	4_divergent
iORF_97900	X	SpA	0	158	ordered_Spar_12	28112	28269	+	4	5_SpeGroup
iORF_97910	X	SpA	1	21	ordered_Spar_12	28135	28155	-	0	6_polymorphic
iORF_97868	X	SpA	0	66	ordered_Spar_12	28177	28242	+	0	7_ancest
iORF_97869	X	SpA	0	93	ordered_Spar_12	28177	28269	+	4	4_divergent
iORF_97871	X	SpA	1	51	ordered_Spar_12	28192	28242	+	0	5_SpeGroup
iORF_97886	X	SpA	0	37	ordered_Spar_12	28334	28370	-	2	4_divergent
iORF_97916	X	SpA	1	42	ordered_Spar_12	29012	29053	+	0	3_pPar
iORF_97918	X	SpA	1	9	ordered_Spar_12	29016	29024	+	0	3_pPar
iORF_97920	X	SpA	0	75	ordered_Spar_12	29046	29120	-	0	6_polymorphic
iORF_97921	X	SpA	1	129	ordered_Spar_12	29046	29174	-	1	5_SpeGroup
iORF_97922	X	SpA	0	83	ordered_Spar_12	29092	29174	-	1	4_divergent
iORF_97926	X	SpA	1	15	ordered_Spar_12	29177	29191	+	0	3_pPar
iORF_97928	X	SpA	0	14	ordered_Spar_12	29186	29199	-	0	5_SpeGroup
iORF_97930	X	SpA	1	12	ordered_Spar_12	29219	29230	-	1	3_pPar
iORF_98133	X	SpA	1	75	ordered_Spar_12	89627	89701	-	2	5_SpeGroup
iORF_98134	X	SpA	0	70	ordered_Spar_12	89632	89701	-	2	5_SpeGroup
iORF_98136	X	SpA	1	18	ordered_Spar_12	89651	89668	+	0	4_divergent
iORF_98142	X	SpA	1	36	ordered_Spar_12	89709	89744	+	4	3_pPar
iORF_98130	X	SpA	0	53	ordered_Spar_12	89733	89785	-	1	6_polymorphic
iORF_98131	X	SpA	1	45	ordered_Spar_12	89741	89785	-	1	5_SpeGroup
iORF_98132	X	SpA	1	51	ordered_Spar_12	89746	89796	+	1	5_SpeGroup
iORF_98183	X	SpA	0	131	ordered_Spar_12	90969	91099	-	0	6_polymorphic
iORF_98189	X	SpA	0	66	ordered_Spar_12	90980	91045	+	0	4_divergent
iORF_98143	X	SpA	1	78	ordered_Spar_12	91022	91099	-	0	6_polymorphic
iORF_98144	X	SpA	1	9	ordered_Spar_12	91037	91045	+	0	4_divergent
iORF_98145	X	SpA	0	79	ordered_Spar_12	91052	91130	+	0	6_polymorphic
iORF_98146	X	SpA	1	15	ordered_Spar_12	91072	91086	-	0	1_conserved
iORF_98149	X	SpA	1	51	ordered_Spar_12	91137	91187	+	0	5_SpeGroup
iORF_98150	X	SpA	0	165	ordered_Spar_12	91141	91305	+	0	4_divergent
iORF_98153	X	SpA	1	57	ordered_Spar_12	91176	91232	-	0	3_pPar
iORF_98154	X	SpA	1	30	ordered_Spar_12	91190	91219	-	0	3_pPar
iORF_98156	X	SpA	1	27	ordered_Spar_12	91218	91244	+	0	4_divergent
iORF_98157	X	SpA	1	147	ordered_Spar_12	91247	91393	-	4	5_SpeGroup
iORF_98158	X	SpA	1	15	ordered_Spar_12	91258	91272	-	0	4_divergent
iORF_98160	X	SpA	0	9	ordered_Spar_12	91264	91272	-	0	5_SpeGroup
iORF_98161	X	SpA	1	69	ordered_Spar_12	91271	91339	+	4	6_polymorphic
iORF_98162	X	SpA	0	79	ordered_Spar_12	91271	91349	+	4	6_polymorphic
iORF_98163	X	SpA	0	114	ordered_Spar_12	91271	91384	+	4	6_polymorphic
iORF_98165	X	SpA	0	117	ordered_Spar_12	91277	91393	-	4	5_SpeGroup
iORF_98166	X	SpA	0	21	ordered_Spar_12	91281	91301	-	0	5_SpeGroup
iORF_98171	X	SpA	1	21	ordered_Spar_12	91336	91356	-	0	4_divergent
iORF_98172	X	SpA	1	45	ordered_Spar_12	91340	91384	+	0	5_SpeGroup
iORF_98173	X	SpA	0	30	ordered_Spar_12	91355	91384	+	0	7_ancest
iORF_98174	X	SpA	0	91	ordered_Spar_12	91355	91445	+	2	6_polymorphic
iORF_98175	X	SpA	0	127	ordered_Spar_12	91355	91481	+	2	6_polymorphic
iORF_98177	X	SpA	0	19	ordered_Spar_12	91375	91393	-	0	5_SpeGroup
iORF_98178	X	SpA	1	48	ordered_Spar_12	91427	91474	+	2	3_pPar
iORF_98181	X	SpA	1	87	ordered_Spar_12	91438	91524	+	0	6_polymorphic
iORF_98182	X	SpA	0	135	ordered_Spar_12	91438	91572	+	0	6_polymorphic
iORF_98186	X	SpA	0	21	ordered_Spar_12	91461	91481	+	0	6_polymorphic
iORF_98187	X	SpA	1	69	ordered_Spar_12	91527	91595	+	0	3_pPar
iORF_98188	X	SpA	1	33	ordered_Spar_12	91538	91570	-	0	3_pPar
iORF_98240	X	SpA	1	15	ordered_Spar_12	98707	98721	+	0	3_pPar
iORF_98218	X	SpA	0	21	ordered_Spar_12	98715	98735	+	1	4_divergent
iORF_98221	X	SpA	1	18	ordered_Spar_12	98970	98987	-	0	4_divergent
iORF_98222	X	SpA	0	118	ordered_Spar_12	98970	99087	-	2	4_divergent
iORF_98223	X	SpA	0	52	ordered_Spar_12	99008	99059	+	2	6_polymorphic
iORF_98225	X	SpA	1	72	ordered_Spar_12	99008	99079	+	2	5_SpeGroup
iORF_98226	X	SpA	0	109	ordered_Spar_12	99008	99116	+	2	6_polymorphic
iORF_98231	X	SpA	1	33	ordered_Spar_12	99055	99087	-	0	5_SpeGroup
iORF_98233	X	SpA	1	102	ordered_Spar_12	99163	99264	+	7	4_divergent
iORF_98234	X	SpA	0	200	ordered_Spar_12	99163	99362	+	9	5_SpeGroup
iORF_98236	X	SpA	0	117	ordered_Spar_12	99261	99377	-	6	7_ancest
iORF_98237	X	SpA	1	45	ordered_Spar_12	99360	99404	-	1	5_SpeGroup
iORF_98239	X	SpA	1	21	ordered_Spar_12	99371	99391	-	0	3_pPar
iORF_98500	X	SpA	1	87	ordered_Spar_12	102534	102620	-	0	1_conserved
iORF_98573	X	SpA	1	123	ordered_Spar_12	102554	102676	+	0	1_conserved
iORF_98606	X	SpA	1	9	ordered_Spar_12	102584	102592	-	0	3_pPar
iORF_98613	X	SpA	1	87	ordered_Spar_12	102595	102681	-	0	3_pPar
iORF_98360	X	SpA	0	75	ordered_Spar_12	102640	102714	+	1	5_SpeGroup
iORF_98361	X	SpA	0	108	ordered_Spar_12	102640	102747	+	1	4_divergent
iORF_98363	X	SpA	1	192	ordered_Spar_12	102640	102831	+	1	5_SpeGroup
iORF_98366	X	SpA	1	30	ordered_Spar_12	102645	102674	-	0	1_conserved
iORF_98380	X	SpA	1	42	ordered_Spar_12	102671	102712	-	1	3_pPar
iORF_98400	X	SpA	1	36	ordered_Spar_12	102711	102746	+	0	5_SpeGroup
iORF_98402	X	SpA	0	63	ordered_Spar_12	102711	102773	+	0	4_divergent
iORF_98404	X	SpA	0	33	ordered_Spar_12	102715	102747	+	0	5_SpeGroup
iORF_98408	X	SpA	1	75	ordered_Spar_12	102719	102793	+	0	5_SpeGroup
iORF_98409	X	SpA	0	144	ordered_Spar_12	102719	102862	+	6	4_divergent
iORF_98422	X	SpA	1	51	ordered_Spar_12	102741	102791	-	0	5_SpeGroup
iORF_98424	X	SpA	0	36	ordered_Spar_12	102744	102779	-	0	4_divergent
iORF_98425	X	SpA	0	48	ordered_Spar_12	102744	102791	-	0	7_ancest
iORF_98435	X	SpA	1	12	ordered_Spar_12	102762	102773	+	0	5_SpeGroup
iORF_98443	X	SpA	1	12	ordered_Spar_12	102788	102799	-	0	6_polymorphic
iORF_98445	X	SpA	0	60	ordered_Spar_12	102788	102847	-	6	5_SpeGroup
iORF_98446	X	SpA	0	122	ordered_Spar_12	102788	102909	-	6	6_polymorphic
iORF_98447	X	SpA	0	144	ordered_Spar_12	102788	102931	-	6	7_ancest
iORF_98449	X	SpA	0	42	ordered_Spar_12	102790	102831	+	0	7_ancest
iORF_98454	X	SpA	0	36	ordered_Spar_12	102798	102833	+	6	5_SpeGroup
iORF_98455	X	SpA	0	45	ordered_Spar_12	102798	102842	+	6	5_SpeGroup
iORF_98456	X	SpA	1	132	ordered_Spar_12	102798	102929	+	6	5_SpeGroup
iORF_98463	X	SpA	0	100	ordered_Spar_12	102810	102909	-	6	6_polymorphic
iORF_98482	X	SpA	1	21	ordered_Spar_12	102842	102862	+	0	5_SpeGroup
iORF_98503	X	SpA	1	21	ordered_Spar_12	102878	102898	+	0	3_pPar
iORF_98511	X	SpA	1	15	ordered_Spar_12	102895	102909	-	0	5_SpeGroup
iORF_98524	X	SpA	0	15	ordered_Spar_12	102917	102931	-	0	4_divergent
iORF_98530	X	SpA	1	24	ordered_Spar_12	102926	102949	+	0	5_SpeGroup
iORF_98531	X	SpA	0	132	ordered_Spar_12	102926	103057	+	2	5_SpeGroup
iORF_98532	X	SpA	0	171	ordered_Spar_12	102926	103096	+	14	5_SpeGroup
iORF_98533	X	SpA	0	55	ordered_Spar_12	102930	102984	+	0	5_SpeGroup
iORF_98534	X	SpA	0	90	ordered_Spar_12	102930	103019	+	1	5_SpeGroup
iORF_98536	X	SpA	0	40	ordered_Spar_12	102934	102973	-	0	4_divergent
iORF_98554	X	SpA	0	56	ordered_Spar_12	102967	103022	-	1	7_ancest
iORF_98560	X	SpA	0	50	ordered_Spar_12	102973	103022	-	1	6_polymorphic
iORF_98561	X	SpA	0	21	ordered_Spar_12	102987	103007	-	0	5_SpeGroup
iORF_98562	X	SpA	0	24	ordered_Spar_12	102987	103010	-	0	4_divergent
iORF_98563	X	SpA	1	36	ordered_Spar_12	102987	103022	-	1	5_SpeGroup
iORF_98567	X	SpA	0	23	ordered_Spar_12	103021	103043	+	1	5_SpeGroup
iORF_98568	X	SpA	0	37	ordered_Spar_12	103021	103057	+	1	6_polymorphic
iORF_98569	X	SpA	1	54	ordered_Spar_12	103021	103074	+	1	5_SpeGroup
iORF_98576	X	SpA	0	10	ordered_Spar_12	103093	103102	+	2	4_divergent
iORF_98577	X	SpA	1	24	ordered_Spar_12	103093	103116	+	2	5_SpeGroup
iORF_98579	X	SpA	0	18	ordered_Spar_12	103099	103116	+	0	5_SpeGroup
iORF_98542	X	SpA	1	69	ordered_Spar_12	107086	107154	+	4	3_pPar
iORF_98543	X	SpA	1	33	ordered_Spar_12	107089	107121	-	2	3_pPar
iORF_98544	X	SpA	1	15	ordered_Spar_12	107118	107132	-	0	5_SpeGroup
iORF_98548	X	SpA	1	54	ordered_Spar_12	107145	107198	+	0	3_pPar
iORF_98549	X	SpA	1	24	ordered_Spar_12	107151	107174	-	0	4_divergent
iORF_98550	X	SpA	0	12	ordered_Spar_12	107163	107174	-	0	4_divergent
iORF_98552	X	SpA	1	21	ordered_Spar_12	107241	107261	+	0	3_pPar
iORF_98684	X	SpA	1	33	ordered_Spar_12	116164	116196	+	0	5_SpeGroup
iORF_98685	X	SpA	0	48	ordered_Spar_12	116164	116211	+	0	5_SpeGroup
iORF_98702	X	SpA	0	55	ordered_Spar_12	116308	116362	-	1	5_SpeGroup
iORF_98704	X	SpA	1	12	ordered_Spar_12	116351	116362	-	0	4_divergent
iORF_98708	X	SpA	0	15	ordered_Spar_12	116411	116425	+	1	6_polymorphic
iORF_98711	X	SpA	0	209	ordered_Spar_12	116441	116649	+	3	5_SpeGroup
iORF_98716	X	SpA	1	57	ordered_Spar_12	116593	116649	+	2	5_SpeGroup
iORF_98717	X	SpA	0	75	ordered_Spar_12	116595	116669	+	2	4_divergent
iORF_98720	X	SpA	1	24	ordered_Spar_12	116646	116669	+	2	5_SpeGroup
iORF_98721	X	SpA	1	12	ordered_Spar_12	116653	116664	+	0	3_pPar
iORF_98722	X	SpA	1	21	ordered_Spar_12	116666	116686	+	0	1_conserved
iORF_98729	X	SpA	1	33	ordered_Spar_12	116723	116755	+	1	5_SpeGroup
iORF_98730	X	SpA	1	36	ordered_Spar_12	116742	116777	+	0	5_SpeGroup
iORF_98753	X	SpA	1	27	ordered_Spar_12	118544	118570	-	1	3_pPar
iORF_98738	X	SpA	0	114	ordered_Spar_12	118626	118739	-	7	6_polymorphic
iORF_98739	X	SpA	0	119	ordered_Spar_12	118626	118744	-	7	6_polymorphic
iORF_98740	X	SpA	0	39	ordered_Spar_12	118630	118668	-	0	6_polymorphic
iORF_98741	X	SpA	0	110	ordered_Spar_12	118630	118739	-	7	6_polymorphic
iORF_98744	X	SpA	1	12	ordered_Spar_12	118665	118676	+	0	5_SpeGroup
iORF_98745	X	SpA	0	41	ordered_Spar_12	118699	118739	-	7	5_SpeGroup
iORF_98747	X	SpA	1	30	ordered_Spar_12	118704	118733	+	6	6_polymorphic
iORF_98750	X	SpA	0	30	ordered_Spar_12	118715	118744	-	6	6_polymorphic
iORF_98754	X	SpA	0	15	ordered_Spar_12	118738	118752	+	0	6_polymorphic
iORF_98755	X	SpA	0	21	ordered_Spar_12	118738	118758	+	0	6_polymorphic
iORF_98785	X	SpA	1	24	ordered_Spar_12	120335	120358	+	0	3_pPar
iORF_98760	X	SpA	1	18	ordered_Spar_12	120355	120372	-	1	3_pPar
iORF_98763	X	SpA	0	24	ordered_Spar_12	120381	120404	-	0	6_polymorphic
iORF_98767	X	SpA	0	48	ordered_Spar_12	120383	120430	+	0	5_SpeGroup
iORF_98769	X	SpA	1	51	ordered_Spar_12	120383	120433	+	0	4_divergent
iORF_98773	X	SpA	0	58	ordered_Spar_12	120414	120471	+	2	6_polymorphic
iORF_98775	X	SpA	1	24	ordered_Spar_12	120440	120463	+	2	5_SpeGroup
iORF_98781	X	SpA	1	18	ordered_Spar_12	120454	120471	+	0	5_SpeGroup
iORF_98793	X	SpA	1	27	ordered_Spar_12	121875	121901	+	0	4_divergent
iORF_98804	X	SpA	1	102	ordered_Spar_12	121909	122010	+	5	4_divergent
iORF_98787	X	SpA	1	30	ordered_Spar_12	121940	121969	+	0	1_conserved
iORF_98788	X	SpA	0	12	ordered_Spar_12	121999	122010	+	0	5_SpeGroup
iORF_98789	X	SpA	1	24	ordered_Spar_12	122024	122047	+	0	3_pPar
iORF_98797	X	SpA	0	87	ordered_Spar_12	122303	122389	+	0	6_polymorphic
iORF_98798	X	SpA	0	108	ordered_Spar_12	122303	122410	+	0	6_polymorphic
iORF_98799	X	SpA	0	12	ordered_Spar_12	122306	122317	-	0	4_divergent
iORF_98824	X	SpA	0	86	ordered_Spar_12	122629	122714	-	4	6_polymorphic
iORF_98817	X	SpA	0	27	ordered_Spar_12	122668	122694	+	1	6_polymorphic
iORF_98818	X	SpA	0	40	ordered_Spar_12	122668	122707	+	2	6_polymorphic
iORF_98820	X	SpA	0	107	ordered_Spar_12	122672	122778	+	2	6_polymorphic
iORF_98821	X	SpA	0	23	ordered_Spar_12	122672	122694	+	1	6_polymorphic
iORF_98822	X	SpA	1	36	ordered_Spar_12	122672	122707	+	2	5_SpeGroup
iORF_98825	X	SpA	1	45	ordered_Spar_12	122704	122748	-	0	3_pPar
iORF_98805	X	SpA	0	60	ordered_Spar_12	122741	122800	+	0	5_SpeGroup
iORF_98806	X	SpA	1	9	ordered_Spar_12	122745	122753	-	0	3_pPar
iORF_98810	X	SpA	1	9	ordered_Spar_12	122824	122832	+	0	1_conserved
iORF_98811	X	SpA	1	9	ordered_Spar_12	122829	122837	+	0	1_conserved
iORF_98812	X	SpA	0	24	ordered_Spar_12	122834	122857	+	0	4_divergent
iORF_98813	X	SpA	1	39	ordered_Spar_12	122834	122872	+	0	5_SpeGroup
iORF_98814	X	SpA	0	12	ordered_Spar_12	122861	122872	+	0	4_divergent
iORF_98815	X	SpA	0	30	ordered_Spar_12	122874	122903	+	2	5_SpeGroup
iORF_98853	X	SpA	1	54	ordered_Spar_12	127737	127790	+	1	4_divergent
iORF_98879	X	SpA	1	96	ordered_Spar_12	131775	131870	-	0	5_SpeGroup
iORF_98904	X	SpA	1	87	ordered_Spar_12	131803	131889	+	1	5_SpeGroup
iORF_98878	X	SpA	1	12	ordered_Spar_12	131955	131966	-	0	5_SpeGroup
iORF_98883	X	SpA	0	63	ordered_Spar_12	131972	132034	+	1	4_divergent
iORF_98887	X	SpA	0	236	ordered_Spar_12	132023	132258	-	1	5_SpeGroup
iORF_98888	X	SpA	0	35	ordered_Spar_12	132034	132068	+	0	5_SpeGroup
iORF_98889	X	SpA	1	39	ordered_Spar_12	132034	132072	+	0	4_divergent
iORF_98890	X	SpA	0	17	ordered_Spar_12	132056	132072	+	0	5_SpeGroup
iORF_98891	X	SpA	0	66	ordered_Spar_12	132056	132121	+	0	5_SpeGroup
iORF_98892	X	SpA	0	78	ordered_Spar_12	132056	132133	+	0	7_ancest
iORF_98893	X	SpA	0	100	ordered_Spar_12	132087	132186	+	0	5_SpeGroup
iORF_98894	X	SpA	0	151	ordered_Spar_12	132087	132237	+	0	5_SpeGroup
iORF_98896	X	SpA	0	43	ordered_Spar_12	132115	132157	-	0	5_SpeGroup
iORF_98897	X	SpA	1	39	ordered_Spar_12	132119	132157	-	0	4_divergent
iORF_98899	X	SpA	0	34	ordered_Spar_12	132130	132163	+	0	5_SpeGroup
iORF_98900	X	SpA	0	115	ordered_Spar_12	132144	132258	-	1	5_SpeGroup
iORF_98902	X	SpA	1	24	ordered_Spar_12	132163	132186	+	0	4_divergent
iORF_98903	X	SpA	1	60	ordered_Spar_12	132190	132249	-	1	5_SpeGroup
iORF_98944	X	SpA	1	30	ordered_Spar_12	134175	134204	+	1	3_pPar
iORF_98916	X	SpA	1	24	ordered_Spar_12	134247	134270	+	0	5_SpeGroup
iORF_98918	X	SpA	0	33	ordered_Spar_12	134247	134279	+	0	5_SpeGroup
iORF_98919	X	SpA	0	9	ordered_Spar_12	134260	134268	-	0	5_SpeGroup
iORF_98921	X	SpA	0	9	ordered_Spar_12	134262	134270	+	0	5_SpeGroup
iORF_98928	X	SpA	0	49	ordered_Spar_12	134292	134340	+	1	5_SpeGroup
iORF_98932	X	SpA	1	12	ordered_Spar_12	134314	134325	+	0	5_SpeGroup
iORF_98933	X	SpA	0	13	ordered_Spar_12	134314	134326	+	0	5_SpeGroup
iORF_98936	X	SpA	1	9	ordered_Spar_12	134380	134388	+	0	1_conserved
iORF_98984	X	SpA	0	131	ordered_Spar_12	137315	137445	-	14	5_SpeGroup
iORF_98955	X	SpA	1	42	ordered_Spar_12	137373	137414	-	0	3_pPar
iORF_98956	X	SpA	0	42	ordered_Spar_12	137375	137416	+	0	5_SpeGroup
iORF_98959	X	SpA	1	30	ordered_Spar_12	137392	137421	-	0	1_conserved
iORF_98962	X	SpA	0	33	ordered_Spar_12	137404	137436	+	0	6_polymorphic
iORF_98963	X	SpA	0	44	ordered_Spar_12	137404	137447	+	2	6_polymorphic
iORF_98964	X	SpA	1	87	ordered_Spar_12	137404	137490	+	2	5_SpeGroup
iORF_99005	X	SpA	0	21	ordered_Spar_12	138811	138831	+	0	4_divergent
iORF_98991	X	SpA	1	54	ordered_Spar_12	138824	138877	-	0	3_pPar
iORF_99000	X	SpA	0	42	ordered_Spar_12	138839	138880	+	0	4_divergent
iORF_99006	X	SpA	1	21	ordered_Spar_12	138860	138880	+	0	5_SpeGroup
iORF_99008	X	SpA	0	123	ordered_Spar_12	138864	138986	+	0	4_divergent
iORF_98988	X	SpA	1	42	ordered_Spar_12	138910	138951	+	0	1_conserved
iORF_98992	X	SpA	0	41	ordered_Spar_12	138996	139036	+	4	4_divergent
iORF_98993	X	SpA	1	51	ordered_Spar_12	138996	139046	+	4	5_SpeGroup
iORF_98998	X	SpA	0	15	ordered_Spar_12	139043	139057	-	2	6_polymorphic
iORF_99150	X	SpA	0	9	ordered_Spar_12	145556	145564	-	0	6_polymorphic
iORF_99160	X	SpA	0	109	ordered_Spar_12	145624	145732	+	1	4_divergent
iORF_99141	X	SpA	0	46	ordered_Spar_12	145659	145704	-	0	5_SpeGroup
iORF_99142	X	SpA	0	100	ordered_Spar_12	145659	145758	-	8	5_SpeGroup
iORF_99143	X	SpA	1	15	ordered_Spar_12	145678	145692	+	0	5_SpeGroup
iORF_99145	X	SpA	1	15	ordered_Spar_12	145718	145732	+	0	5_SpeGroup
iORF_99146	X	SpA	0	72	ordered_Spar_12	145721	145792	-	8	5_SpeGroup
iORF_99147	X	SpA	1	54	ordered_Spar_12	145739	145792	-	0	4_divergent
iORF_99148	X	SpA	1	15	ordered_Spar_12	145746	145760	-	0	4_divergent
iORF_99151	X	SpA	1	33	ordered_Spar_12	145764	145796	+	0	3_pPar
iORF_99152	X	SpA	1	9	ordered_Spar_12	145768	145776	-	0	3_pPar
iORF_99154	X	SpA	1	60	ordered_Spar_12	145786	145845	+	0	3_pPar
iORF_99155	X	SpA	1	42	ordered_Spar_12	145796	145837	+	0	1_conserved
iORF_99158	X	SpA	1	27	ordered_Spar_12	145862	145888	-	0	3_pPar
iORF_99244	X	SpA	0	37	ordered_Spar_12	147907	147943	-	0	6_polymorphic
iORF_99315	X	SpA	0	12	ordered_Spar_12	147920	147931	-	0	6_polymorphic
iORF_99316	X	SpA	1	24	ordered_Spar_12	147920	147943	-	0	6_polymorphic
iORF_99322	X	SpA	1	12	ordered_Spar_12	147922	147933	+	0	6_polymorphic
iORF_99331	X	SpA	1	66	ordered_Spar_12	147930	147995	+	11	3_pPar
iORF_99334	X	SpA	0	9	ordered_Spar_12	147935	147943	-	0	6_polymorphic
iORF_99357	X	SpA	0	137	ordered_Spar_12	147961	148097	-	1	5_SpeGroup
iORF_99360	X	SpA	1	15	ordered_Spar_12	147967	147981	+	0	3_pPar
iORF_99164	X	SpA	1	9	ordered_Spar_12	147982	147990	+	0	1_conserved
iORF_99167	X	SpA	1	96	ordered_Spar_12	148002	148097	-	1	4_divergent
iORF_99168	X	SpA	0	140	ordered_Spar_12	148002	148141	-	1	5_SpeGroup
iORF_99181	X	SpA	1	111	ordered_Spar_12	148031	148141	-	1	4_divergent
iORF_99207	X	SpA	1	66	ordered_Spar_12	148059	148124	+	0	3_pPar
iORF_99221	X	SpA	1	18	ordered_Spar_12	148084	148101	+	0	4_divergent
iORF_99222	X	SpA	0	72	ordered_Spar_12	148084	148155	+	2	5_SpeGroup
iORF_99252	X	SpA	1	12	ordered_Spar_12	148140	148151	+	2	5_SpeGroup
iORF_99255	X	SpA	0	41	ordered_Spar_12	148140	148180	+	3	6_polymorphic
iORF_99260	X	SpA	1	12	ordered_Spar_12	148144	148155	+	2	4_divergent
iORF_99323	X	SpA	1	42	ordered_Spar_12	148181	148222	+	2	3_pPar
iORF_99326	X	SpA	0	9	ordered_Spar_12	148198	148206	+	0	6_polymorphic
iORF_99337	X	SpA	1	18	ordered_Spar_12	148363	148380	+	0	5_SpeGroup
iORF_99338	X	SpA	0	60	ordered_Spar_12	148363	148422	+	0	4_divergent
iORF_99339	X	SpA	0	55	ordered_Spar_12	148383	148437	-	0	6_polymorphic
iORF_99340	X	SpA	1	36	ordered_Spar_12	148402	148437	-	0	4_divergent
iORF_99343	X	SpA	0	28	ordered_Spar_12	148437	148464	-	0	5_SpeGroup
iORF_99345	X	SpA	1	21	ordered_Spar_12	148444	148464	-	0	5_SpeGroup
iORF_99347	X	SpA	0	15	ordered_Spar_12	148450	148464	-	0	5_SpeGroup
iORF_99348	X	SpA	0	18	ordered_Spar_12	148491	148508	+	0	6_polymorphic
iORF_99183	X	SpA	1	15	ordered_Spar_12	149432	149446	+	0	1_conserved
iORF_99184	X	SpA	1	21	ordered_Spar_12	149436	149456	-	0	3_pPar
iORF_99185	X	SpA	0	39	ordered_Spar_12	149443	149481	-	1	5_SpeGroup
iORF_99186	X	SpA	0	26	ordered_Spar_12	149456	149481	-	1	5_SpeGroup
iORF_99187	X	SpA	1	36	ordered_Spar_12	149456	149491	-	1	4_divergent
iORF_99188	X	SpA	0	29	ordered_Spar_12	149463	149491	-	1	5_SpeGroup
iORF_99189	X	SpA	1	12	ordered_Spar_12	149470	149481	-	1	4_divergent
iORF_99191	X	SpA	0	40	ordered_Spar_12	149484	149523	+	2	6_polymorphic
iORF_99195	X	SpA	0	24	ordered_Spar_12	149488	149511	-	0	6_polymorphic
iORF_99196	X	SpA	1	24	ordered_Spar_12	149488	149511	-	2	6_polymorphic
iORF_99286	X	SpA	1	63	ordered_Spar_12	151233	151295	-	0	1_conserved
iORF_99288	X	SpA	1	33	ordered_Spar_12	151241	151273	-	0	3_pPar
iORF_99291	X	SpA	1	78	ordered_Spar_12	151258	151335	-	4	3_pPar
iORF_99292	X	SpA	1	21	ordered_Spar_12	151266	151286	+	0	6_polymorphic
iORF_99294	X	SpA	1	120	ordered_Spar_12	151274	151393	+	4	6_polymorphic
iORF_99296	X	SpA	1	30	ordered_Spar_12	151288	151317	+	0	1_conserved
iORF_99298	X	SpA	0	63	ordered_Spar_12	151326	151388	-	0	5_SpeGroup
iORF_99300	X	SpA	0	15	ordered_Spar_12	151353	151367	+	0	5_SpeGroup
iORF_99302	X	SpA	1	45	ordered_Spar_12	151353	151397	+	0	4_divergent
iORF_99303	X	SpA	1	24	ordered_Spar_12	151365	151388	-	0	4_divergent
iORF_99304	X	SpA	0	24	ordered_Spar_12	151390	151413	-	0	6_polymorphic
iORF_99305	X	SpA	1	18	ordered_Spar_12	151394	151411	-	0	6_polymorphic
iORF_99307	X	SpA	1	126	ordered_Spar_12	151414	151539	+	2	3_pPar
iORF_99309	X	SpA	1	36	ordered_Spar_12	151436	151471	+	1	5_SpeGroup
iORF_99310	X	SpA	1	60	ordered_Spar_12	151472	151531	-	1	3_pPar
iORF_99313	X	SpA	1	126	ordered_Spar_12	151484	151609	+	1	3_pPar
iORF_99314	X	SpA	1	60	ordered_Spar_12	151530	151589	+	0	5_SpeGroup
iORF_99317	X	SpA	1	24	ordered_Spar_12	151614	151637	-	0	1_conserved
iORF_99319	X	SpA	1	33	ordered_Spar_12	151652	151684	+	0	5_SpeGroup
iORF_99320	X	SpA	1	21	ordered_Spar_12	151668	151688	+	0	3_pPar
iORF_99373	X	SpA	1	15	ordered_Spar_12	153124	153138	-	0	1_conserved
iORF_99375	X	SpA	1	51	ordered_Spar_12	153135	153185	-	0	6_polymorphic
iORF_99376	X	SpA	0	21	ordered_Spar_12	153175	153195	-	0	5_SpeGroup
iORF_99377	X	SpA	1	69	ordered_Spar_12	153178	153246	+	1	3_pPar
iORF_99361	X	SpA	1	18	ordered_Spar_12	153200	153217	-	0	1_conserved
iORF_99362	X	SpA	1	12	ordered_Spar_12	153221	153232	+	0	3_pPar
iORF_99365	X	SpA	1	21	ordered_Spar_12	153247	153267	-	0	3_pPar
iORF_99367	X	SpA	0	98	ordered_Spar_12	153275	153372	+	9	5_SpeGroup
iORF_99368	X	SpA	0	94	ordered_Spar_12	153289	153382	-	9	6_polymorphic
iORF_99369	X	SpA	0	75	ordered_Spar_12	153308	153382	-	9	6_polymorphic
iORF_99370	X	SpA	1	51	ordered_Spar_12	153332	153382	-	1	5_SpeGroup
iORF_99371	X	SpA	0	40	ordered_Spar_12	153343	153382	-	1	5_SpeGroup
iORF_99374	X	SpA	0	27	ordered_Spar_12	153381	153407	+	0	5_SpeGroup
iORF_99380	X	SpA	1	18	ordered_Spar_12	155697	155714	+	0	6_polymorphic
iORF_99381	X	SpA	1	45	ordered_Spar_12	155700	155744	-	0	3_pPar
iORF_99382	X	SpA	1	15	ordered_Spar_12	155868	155882	-	0	3_pPar
iORF_99384	X	SpA	0	12	ordered_Spar_12	155873	155884	+	0	5_SpeGroup
iORF_99386	X	SpA	0	18	ordered_Spar_12	155885	155902	+	1	6_polymorphic
iORF_99387	X	SpA	1	27	ordered_Spar_12	155890	155916	+	2	5_SpeGroup
iORF_99390	X	SpA	1	42	ordered_Spar_12	155925	155966	-	0	5_SpeGroup
iORF_99392	X	SpA	0	10	ordered_Spar_12	155971	155980	+	2	6_polymorphic
iORF_99393	X	SpA	1	48	ordered_Spar_12	155971	156018	+	2	5_SpeGroup
iORF_99402	X	SpA	0	54	ordered_Spar_12	157095	157148	-	0	4_divergent
iORF_99403	X	SpA	1	12	ordered_Spar_12	157099	157110	-	0	1_conserved
iORF_99405	X	SpA	1	72	ordered_Spar_12	157129	157200	-	0	5_SpeGroup
iORF_99406	X	SpA	1	42	ordered_Spar_12	157147	157188	+	0	3_pPar
iORF_99396	X	SpA	1	30	ordered_Spar_12	157185	157214	-	0	4_divergent
iORF_99398	X	SpA	1	12	ordered_Spar_12	157195	157206	+	0	3_pPar
iORF_99410	X	SpA	1	21	ordered_Spar_12	157759	157779	+	0	3_pPar
iORF_99429	X	SpA	1	186	ordered_Spar_12	157783	157968	+	2	5_SpeGroup
iORF_99430	X	SpA	0	14	ordered_Spar_12	157783	157796	+	1	4_divergent
iORF_99432	X	SpA	1	69	ordered_Spar_12	157788	157856	+	1	5_SpeGroup
iORF_99433	X	SpA	0	122	ordered_Spar_12	157788	157909	+	1	4_divergent
iORF_99436	X	SpA	1	111	ordered_Spar_12	157799	157909	+	0	5_SpeGroup
iORF_99422	X	SpA	0	31	ordered_Spar_12	158018	158048	-	0	4_divergent
iORF_99423	X	SpA	0	57	ordered_Spar_12	158036	158092	-	1	5_SpeGroup
iORF_99424	X	SpA	0	105	ordered_Spar_12	158036	158140	-	3	5_SpeGroup
iORF_99426	X	SpA	1	27	ordered_Spar_12	158066	158092	-	1	5_SpeGroup
iORF_99427	X	SpA	1	33	ordered_Spar_12	158108	158140	-	2	4_divergent
iORF_99443	X	SpA	1	45	ordered_Spar_12	158791	158835	-	0	4_divergent
iORF_99441	X	SpA	0	34	ordered_Spar_12	158802	158835	-	0	6_polymorphic
iORF_99448	X	SpA	1	9	ordered_Spar_12	158838	158846	-	0	3_pPar
iORF_99450	X	SpA	1	9	ordered_Spar_12	158845	158853	+	0	1_conserved
iORF_99442	X	SpA	0	36	ordered_Spar_12	158922	158957	-	0	5_SpeGroup
iORF_99632	X	SpA	0	52	ordered_Spar_12	161761	161812	-	2	6_polymorphic
iORF_99648	X	SpA	0	28	ordered_Spar_12	161770	161797	+	2	5_SpeGroup
iORF_99652	X	SpA	1	48	ordered_Spar_12	161770	161817	+	2	5_SpeGroup
iORF_99634	X	SpA	0	15	ordered_Spar_12	161888	161902	-	0	4_divergent
iORF_99641	X	SpA	1	9	ordered_Spar_12	161911	161919	-	0	4_divergent
iORF_99662	X	SpA	1	33	ordered_Spar_12	161993	162025	+	0	4_divergent
iORF_99663	X	SpA	0	59	ordered_Spar_12	161993	162051	+	0	5_SpeGroup
iORF_99820	X	SpA	0	224	ordered_Spar_12	162367	162590	+	9	5_SpeGroup
iORF_99824	X	SpA	1	48	ordered_Spar_12	162367	162414	+	1	6_polymorphic
iORF_99754	X	SpA	0	40	ordered_Spar_12	162387	162426	-	1	4_divergent
iORF_99760	X	SpA	0	109	ordered_Spar_12	162391	162499	-	2	5_SpeGroup
iORF_99761	X	SpA	0	140	ordered_Spar_12	162391	162530	-	8	5_SpeGroup
iORF_99764	X	SpA	1	36	ordered_Spar_12	162391	162426	-	1	5_SpeGroup
iORF_99803	X	SpA	1	72	ordered_Spar_12	162428	162499	-	1	5_SpeGroup
iORF_99822	X	SpA	1	96	ordered_Spar_12	162443	162538	+	7	4_divergent
iORF_99823	X	SpA	0	148	ordered_Spar_12	162443	162590	+	8	7_ancest
iORF_99683	X	SpA	1	48	ordered_Spar_12	162483	162530	-	6	5_SpeGroup
iORF_99688	X	SpA	0	30	ordered_Spar_12	162501	162530	-	6	6_polymorphic
iORF_99716	X	SpA	1	15	ordered_Spar_12	162527	162541	-	1	6_polymorphic
iORF_99724	X	SpA	1	66	ordered_Spar_12	162535	162600	-	1	5_SpeGroup
iORF_99746	X	SpA	0	24	ordered_Spar_12	162577	162600	-	0	4_divergent
iORF_99748	X	SpA	0	106	ordered_Spar_12	162581	162686	+	0	4_divergent
iORF_99749	X	SpA	0	9	ordered_Spar_12	162617	162625	-	0	4_divergent
iORF_99752	X	SpA	1	9	ordered_Spar_12	162622	162630	-	0	5_SpeGroup
iORF_99757	X	SpA	1	51	ordered_Spar_12	162648	162698	-	0	3_pPar
iORF_99762	X	SpA	1	21	ordered_Spar_12	162673	162693	+	0	3_pPar
iORF_99787	X	SpA	0	21	ordered_Spar_12	162862	162882	-	1	5_SpeGroup
iORF_99789	X	SpA	1	27	ordered_Spar_12	162881	162907	+	0	3_pPar
iORF_99790	X	SpA	0	36	ordered_Spar_12	162891	162926	+	0	4_divergent
iORF_99791	X	SpA	1	21	ordered_Spar_12	162932	162952	-	0	4_divergent
iORF_99794	X	SpA	1	90	ordered_Spar_12	162941	163030	+	3	5_SpeGroup
iORF_99795	X	SpA	0	191	ordered_Spar_12	162941	163131	+	4	5_SpeGroup
iORF_99796	X	SpA	0	196	ordered_Spar_12	162941	163136	+	4	5_SpeGroup
iORF_99797	X	SpA	1	18	ordered_Spar_12	162977	162994	-	0	5_SpeGroup
iORF_99798	X	SpA	0	36	ordered_Spar_12	162977	163012	-	2	5_SpeGroup
iORF_99801	X	SpA	1	33	ordered_Spar_12	162985	163017	-	2	3_pPar
iORF_99802	X	SpA	0	43	ordered_Spar_12	163014	163056	-	1	5_SpeGroup
iORF_99804	X	SpA	1	135	ordered_Spar_12	163023	163157	-	1	4_divergent
iORF_99805	X	SpA	0	148	ordered_Spar_12	163023	163170	-	1	5_SpeGroup
iORF_99807	X	SpA	0	84	ordered_Spar_12	163027	163110	+	1	5_SpeGroup
iORF_99808	X	SpA	1	105	ordered_Spar_12	163027	163131	+	1	4_divergent
iORF_99810	X	SpA	0	100	ordered_Spar_12	163058	163157	-	0	5_SpeGroup
iORF_99815	X	SpA	0	84	ordered_Spar_12	163087	163170	-	0	7_ancest
iORF_99816	X	SpA	1	114	ordered_Spar_12	163087	163200	-	1	5_SpeGroup
iORF_99817	X	SpA	0	63	ordered_Spar_12	163108	163170	-	0	5_SpeGroup
iORF_99818	X	SpA	1	9	ordered_Spar_12	163128	163136	+	0	5_SpeGroup
iORF_99828	X	SpA	0	78	ordered_Spar_12	163173	163250	-	1	5_SpeGroup
iORF_99829	X	SpA	0	12	ordered_Spar_12	163175	163186	+	0	4_divergent
iORF_99831	X	SpA	1	30	ordered_Spar_12	163175	163204	+	1	5_SpeGroup
iORF_99833	X	SpA	0	18	ordered_Spar_12	163183	163200	-	1	4_divergent
iORF_99834	X	SpA	1	42	ordered_Spar_12	163190	163231	-	1	3_pPar
iORF_99839	X	SpA	1	45	ordered_Spar_12	163218	163262	+	0	6_polymorphic
iORF_99840	X	SpA	0	60	ordered_Spar_12	163218	163277	+	0	4_divergent
iORF_99842	X	SpA	0	80	ordered_Spar_12	163272	163351	-	3	5_SpeGroup
iORF_99844	X	SpA	1	51	ordered_Spar_12	163301	163351	-	3	4_divergent
iORF_99692	X	SpA	1	12	ordered_Spar_12	163839	163850	-	0	3_pPar
iORF_99694	X	SpA	0	9	ordered_Spar_12	163847	163855	-	0	6_polymorphic
iORF_99695	X	SpA	1	15	ordered_Spar_12	163857	163871	-	0	3_pPar
iORF_99698	X	SpA	0	12	ordered_Spar_12	163905	163916	+	0	6_polymorphic
iORF_99700	X	SpA	1	84	ordered_Spar_12	163905	163988	+	2	6_polymorphic
iORF_99704	X	SpA	0	12	ordered_Spar_12	163922	163933	-	0	7_ancest
iORF_99708	X	SpA	1	27	ordered_Spar_12	164015	164041	+	0	6_polymorphic
iORF_99723	X	SpA	1	99	ordered_Spar_12	164089	164187	+	1	5_SpeGroup
iORF_99728	X	SpA	1	36	ordered_Spar_12	164127	164162	-	1	3_pPar
iORF_99729	X	SpA	1	69	ordered_Spar_12	164129	164197	+	1	3_pPar
iORF_99731	X	SpA	0	18	ordered_Spar_12	164162	164179	-	0	4_divergent
iORF_99732	X	SpA	1	81	ordered_Spar_12	164162	164242	-	0	5_SpeGroup
iORF_99733	X	SpA	0	125	ordered_Spar_12	164162	164286	-	1	5_SpeGroup
iORF_99735	X	SpA	0	34	ordered_Spar_12	164184	164217	+	0	5_SpeGroup
iORF_99736	X	SpA	0	54	ordered_Spar_12	164184	164237	+	0	5_SpeGroup
iORF_99738	X	SpA	0	84	ordered_Spar_12	164203	164286	-	1	5_SpeGroup
iORF_99743	X	SpA	1	45	ordered_Spar_12	164242	164286	-	1	5_SpeGroup
iORF_99744	X	SpA	0	29	ordered_Spar_12	164245	164273	+	1	4_divergent
iORF_99855	X	SpA	1	18	ordered_Spar_12	167024	167041	+	0	1_conserved
iORF_99857	X	SpA	0	12	ordered_Spar_12	167038	167049	-	0	6_polymorphic
iORF_99858	X	SpA	0	36	ordered_Spar_12	167038	167073	-	0	6_polymorphic
iORF_99859	X	SpA	0	59	ordered_Spar_12	167070	167128	-	1	6_polymorphic
iORF_99860	X	SpA	1	27	ordered_Spar_12	167070	167096	-	0	6_polymorphic
iORF_99861	X	SpA	1	36	ordered_Spar_12	167093	167128	-	1	6_polymorphic
iORF_99850	X	SpA	1	36	ordered_Spar_12	167148	167183	+	0	3_pPar
iORF_99872	X	SpA	0	33	ordered_Spar_12	169442	169474	-	0	5_SpeGroup
iORF_99873	X	SpA	1	36	ordered_Spar_12	169442	169477	-	0	4_divergent
iORF_99871	X	SpA	1	54	ordered_Spar_12	169464	169517	+	0	3_pPar
iORF_99874	X	SpA	1	27	ordered_Spar_12	169474	169500	-	0	4_divergent
iORF_99865	X	SpA	0	15	ordered_Spar_12	169594	169608	+	1	6_polymorphic
iORF_99866	X	SpA	0	25	ordered_Spar_12	169594	169618	+	1	6_polymorphic
iORF_99867	X	SpA	1	30	ordered_Spar_12	169594	169623	+	1	6_polymorphic
iORF_99869	X	SpA	0	9	ordered_Spar_12	169615	169623	+	0	6_polymorphic
iORF_99880	X	SpA	0	57	ordered_Spar_12	171645	171701	-	0	6_polymorphic
iORF_99887	X	SpA	1	54	ordered_Spar_12	171667	171720	-	0	3_pPar
iORF_99903	X	SpA	1	9	ordered_Spar_12	171693	171701	-	0	6_polymorphic
iORF_99884	X	SpA	0	81	ordered_Spar_12	171944	172024	-	1	4_divergent
iORF_99886	X	SpA	1	69	ordered_Spar_12	171951	172019	-	1	3_pPar
iORF_99891	X	SpA	1	81	ordered_Spar_12	171984	172064	+	1	3_pPar
iORF_99892	X	SpA	1	30	ordered_Spar_12	171995	172024	-	1	5_SpeGroup
iORF_99893	X	SpA	1	111	ordered_Spar_12	172025	172135	-	0	3_pPar
iORF_99894	X	SpA	1	69	ordered_Spar_12	172051	172119	-	0	5_SpeGroup
iORF_99896	X	SpA	0	54	ordered_Spar_12	172066	172119	-	0	4_divergent
iORF_99897	X	SpA	0	63	ordered_Spar_12	172123	172185	-	0	6_polymorphic
iORF_99901	X	SpA	1	132	ordered_Spar_12	172182	172313	-	2	5_SpeGroup
iORF_99902	X	SpA	1	9	ordered_Spar_12	172220	172228	-	0	3_pPar
iORF_99937	X	SpA	1	69	ordered_Spar_12	173510	173578	-	1	6_polymorphic
iORF_99932	X	SpA	0	43	ordered_Spar_12	173536	173578	-	1	6_polymorphic
iORF_99933	X	SpA	0	83	ordered_Spar_12	173538	173620	+	1	6_polymorphic
iORF_99935	X	SpA	1	42	ordered_Spar_12	173559	173600	+	0	4_divergent
iORF_99944	X	SpA	1	21	ordered_Spar_12	175554	175574	+	0	3_pPar
iORF_99945	X	SpA	0	33	ordered_Spar_12	175600	175632	-	3	6_polymorphic
iORF_99946	X	SpA	0	30	ordered_Spar_12	175605	175634	+	3	6_polymorphic
iORF_100005	X	SpA	0	18	ordered_Spar_12	176963	176980	-	0	4_divergent
iORF_99975	X	SpA	0	88	ordered_Spar_12	176977	177064	-	3	5_SpeGroup
iORF_99976	X	SpA	0	91	ordered_Spar_12	176977	177067	-	3	5_SpeGroup
iORF_99978	X	SpA	0	82	ordered_Spar_12	176979	177060	+	3	5_SpeGroup
iORF_99979	X	SpA	0	128	ordered_Spar_12	176979	177106	+	3	7_ancest
iORF_99980	X	SpA	0	36	ordered_Spar_12	176979	177014	+	2	5_SpeGroup
iORF_100002	X	SpA	0	126	ordered_Spar_12	177014	177139	+	2	5_SpeGroup
iORF_100004	X	SpA	1	24	ordered_Spar_12	177041	177064	-	1	4_divergent
iORF_99965	X	SpA	0	83	ordered_Spar_12	177057	177139	+	1	5_SpeGroup
iORF_99966	X	SpA	1	84	ordered_Spar_12	177057	177140	+	1	5_SpeGroup
iORF_99968	X	SpA	1	51	ordered_Spar_12	177072	177122	-	0	3_pPar
iORF_99969	X	SpA	1	33	ordered_Spar_12	177074	177106	+	0	4_divergent
iORF_99970	X	SpA	1	33	ordered_Spar_12	177100	177132	+	0	3_pPar
iORF_99971	X	SpA	1	12	ordered_Spar_12	177119	177130	-	0	1_conserved
iORF_99972	X	SpA	1	9	ordered_Spar_12	177149	177157	-	0	4_divergent
iORF_99974	X	SpA	1	12	ordered_Spar_12	177160	177171	+	0	1_conserved
iORF_99983	X	SpA	0	116	ordered_Spar_12	177281	177396	+	3	6_polymorphic
iORF_99984	X	SpA	0	137	ordered_Spar_12	177281	177417	+	5	6_polymorphic
iORF_99986	X	SpA	1	66	ordered_Spar_12	177300	177365	+	3	5_SpeGroup
iORF_99987	X	SpA	0	83	ordered_Spar_12	177300	177382	+	3	6_polymorphic
iORF_99988	X	SpA	0	18	ordered_Spar_12	177348	177365	+	2	4_divergent
iORF_99991	X	SpA	0	156	ordered_Spar_12	177357	177512	-	8	6_polymorphic
iORF_99993	X	SpA	1	18	ordered_Spar_12	177365	177382	+	0	6_polymorphic
iORF_99994	X	SpA	0	134	ordered_Spar_12	177379	177512	-	6	7_ancest
iORF_99996	X	SpA	0	120	ordered_Spar_12	177393	177512	-	6	6_polymorphic
iORF_99999	X	SpA	0	9	ordered_Spar_12	177489	177497	+	0	4_divergent
iORF_100000	X	SpA	1	18	ordered_Spar_12	177495	177512	-	3	5_SpeGroup
iORF_100021	X	SpA	1	69	ordered_Spar_12	179175	179243	+	0	5_SpeGroup
iORF_100039	X	SpA	0	15	ordered_Spar_12	179229	179243	+	0	5_SpeGroup
iORF_100006	X	SpA	1	156	ordered_Spar_12	179273	179428	-	2	5_SpeGroup
iORF_100007	X	SpA	0	145	ordered_Spar_12	179284	179428	-	2	4_divergent
iORF_100008	X	SpA	1	21	ordered_Spar_12	179299	179319	+	2	3_pPar
iORF_100011	X	SpA	1	198	ordered_Spar_12	179368	179565	+	4	5_SpeGroup
iORF_100013	X	SpA	0	173	ordered_Spar_12	179393	179565	+	4	4_divergent
iORF_100014	X	SpA	1	234	ordered_Spar_12	179393	179626	+	4	5_SpeGroup
iORF_100016	X	SpA	0	259	ordered_Spar_12	179393	179651	+	4	7_ancest
iORF_100017	X	SpA	1	114	ordered_Spar_12	179406	179519	-	2	5_SpeGroup
iORF_100018	X	SpA	0	158	ordered_Spar_12	179406	179563	-	4	4_divergent
iORF_100019	X	SpA	0	244	ordered_Spar_12	179406	179649	-	4	7_ancest
iORF_100020	X	SpA	0	107	ordered_Spar_12	179413	179519	-	2	4_divergent
iORF_100025	X	SpA	1	87	ordered_Spar_12	179477	179563	-	3	5_SpeGroup
iORF_100027	X	SpA	0	100	ordered_Spar_12	179550	179649	-	0	4_divergent
iORF_100028	X	SpA	1	39	ordered_Spar_12	179565	179603	+	0	1_conserved
iORF_100029	X	SpA	0	33	ordered_Spar_12	179578	179610	-	0	4_divergent
iORF_100030	X	SpA	1	72	ordered_Spar_12	179578	179649	-	0	5_SpeGroup
iORF_100101	X	SpA	1	36	ordered_Spar_12	185355	185390	+	3	5_SpeGroup
iORF_100104	X	SpA	0	103	ordered_Spar_12	185355	185457	+	11	4_divergent
iORF_100044	X	SpA	0	225	ordered_Spar_12	185387	185611	-	8	5_SpeGroup
iORF_100052	X	SpA	0	204	ordered_Spar_12	185408	185611	-	0	5_SpeGroup
iORF_100055	X	SpA	1	15	ordered_Spar_12	185427	185441	+	0	1_conserved
iORF_100058	X	SpA	1	30	ordered_Spar_12	185450	185479	+	0	5_SpeGroup
iORF_100059	X	SpA	1	153	ordered_Spar_12	185459	185611	-	0	5_SpeGroup
iORF_100060	X	SpA	1	27	ordered_Spar_12	185490	185516	+	0	4_divergent
iORF_100061	X	SpA	0	84	ordered_Spar_12	185490	185573	+	0	5_SpeGroup
iORF_100063	X	SpA	1	15	ordered_Spar_12	185500	185514	-	0	5_SpeGroup
iORF_100064	X	SpA	1	72	ordered_Spar_12	185521	185592	-	0	4_divergent
iORF_100066	X	SpA	1	27	ordered_Spar_12	185573	185599	+	0	5_SpeGroup
iORF_100067	X	SpA	0	87	ordered_Spar_12	185573	185659	+	0	4_divergent
iORF_100069	X	SpA	1	102	ordered_Spar_12	185593	185694	-	0	3_pPar
iORF_100070	X	SpA	0	224	ordered_Spar_12	185593	185816	-	4	7_ancest
iORF_100071	X	SpA	1	96	ordered_Spar_12	185619	185714	-	0	5_SpeGroup
iORF_100072	X	SpA	0	63	ordered_Spar_12	185625	185687	-	0	5_SpeGroup
iORF_100073	X	SpA	0	90	ordered_Spar_12	185625	185714	-	0	5_SpeGroup
iORF_100076	X	SpA	1	90	ordered_Spar_12	185656	185745	+	1	5_SpeGroup
iORF_100077	X	SpA	0	116	ordered_Spar_12	185656	185771	+	1	4_divergent
iORF_100083	X	SpA	0	105	ordered_Spar_12	185727	185831	+	4	4_divergent
iORF_100085	X	SpA	0	55	ordered_Spar_12	185755	185809	-	3	4_divergent
iORF_100087	X	SpA	0	12	ordered_Spar_12	185768	185779	-	1	5_SpeGroup
iORF_100088	X	SpA	1	42	ordered_Spar_12	185768	185809	-	3	5_SpeGroup
iORF_100089	X	SpA	0	49	ordered_Spar_12	185768	185816	-	3	5_SpeGroup
iORF_100091	X	SpA	1	45	ordered_Spar_12	185819	185863	+	0	3_pPar
iORF_100094	X	SpA	0	30	ordered_Spar_12	185880	185909	+	2	5_SpeGroup
iORF_100095	X	SpA	0	96	ordered_Spar_12	185880	185975	+	2	5_SpeGroup
iORF_100096	X	SpA	0	54	ordered_Spar_12	185891	185944	+	2	4_divergent
iORF_100097	X	SpA	1	183	ordered_Spar_12	185891	186073	+	5	5_SpeGroup
iORF_100099	X	SpA	1	60	ordered_Spar_12	185899	185958	+	2	3_pPar
iORF_100106	X	SpA	1	36	ordered_Spar_12	185970	186005	-	3	3_pPar
iORF_100108	X	SpA	1	39	ordered_Spar_12	185988	186026	+	0	5_SpeGroup
iORF_100109	X	SpA	0	84	ordered_Spar_12	185990	186073	+	0	5_SpeGroup
iORF_100115	X	SpA	0	168	ordered_Spar_12	186124	186291	-	3	5_SpeGroup
iORF_100116	X	SpA	0	256	ordered_Spar_12	186124	186379	-	3	5_SpeGroup
iORF_100117	X	SpA	1	54	ordered_Spar_12	186124	186177	-	0	5_SpeGroup
iORF_100119	X	SpA	1	21	ordered_Spar_12	186148	186168	+	0	3_pPar
iORF_100121	X	SpA	0	93	ordered_Spar_12	186185	186277	+	3	5_SpeGroup
iORF_100123	X	SpA	1	102	ordered_Spar_12	186190	186291	-	0	5_SpeGroup
iORF_100124	X	SpA	1	18	ordered_Spar_12	186204	186221	+	0	3_pPar
iORF_100126	X	SpA	1	69	ordered_Spar_12	186218	186286	-	0	3_pPar
iORF_100127	X	SpA	1	45	ordered_Spar_12	186225	186269	-	0	3_pPar
iORF_100129	X	SpA	0	24	ordered_Spar_12	186228	186251	+	0	5_SpeGroup
iORF_100131	X	SpA	1	60	ordered_Spar_12	186261	186320	+	0	4_divergent
iORF_100132	X	SpA	0	79	ordered_Spar_12	186261	186339	+	0	5_SpeGroup
iORF_100041	X	SpA	0	15	ordered_Spar_12	186268	186282	+	0	4_divergent
iORF_100045	X	SpA	1	87	ordered_Spar_12	186293	186379	-	0	4_divergent
iORF_100047	X	SpA	0	121	ordered_Spar_12	186327	186447	+	0	4_divergent
iORF_100048	X	SpA	1	138	ordered_Spar_12	186327	186464	+	0	5_SpeGroup
iORF_100050	X	SpA	1	45	ordered_Spar_12	186401	186445	-	0	4_divergent
iORF_100137	X	SpA	1	15	ordered_Spar_12	187191	187205	+	0	3_pPar
iORF_100145	X	SpA	1	75	ordered_Spar_12	187207	187281	-	0	6_polymorphic
iORF_100149	X	SpA	1	18	ordered_Spar_12	187211	187228	+	0	3_pPar
iORF_100151	X	SpA	0	24	ordered_Spar_12	187235	187258	-	0	4_divergent
iORF_100154	X	SpA	1	30	ordered_Spar_12	187271	187300	+	0	5_SpeGroup
iORF_100150	X	SpA	0	22	ordered_Spar_12	187422	187443	+	1	6_polymorphic
iORF_100163	X	SpA	1	51	ordered_Spar_12	188488	188538	+	0	5_SpeGroup
iORF_100166	X	SpA	0	48	ordered_Spar_12	188491	188538	+	0	4_divergent
iORF_100170	X	SpA	1	12	ordered_Spar_12	188496	188507	+	0	3_pPar
iORF_100174	X	SpA	1	96	ordered_Spar_12	188516	188611	+	1	5_SpeGroup
iORF_100175	X	SpA	0	104	ordered_Spar_12	188516	188619	+	2	6_polymorphic
iORF_100176	X	SpA	0	170	ordered_Spar_12	188516	188685	+	2	5_SpeGroup
iORF_100177	X	SpA	0	195	ordered_Spar_12	188516	188710	+	4	6_polymorphic
iORF_100183	X	SpA	1	24	ordered_Spar_12	188542	188565	+	0	3_pPar
iORF_100188	X	SpA	0	186	ordered_Spar_12	188558	188743	-	4	6_polymorphic
iORF_100189	X	SpA	0	186	ordered_Spar_12	188558	188743	-	13	6_polymorphic
iORF_100159	X	SpA	1	12	ordered_Spar_12	188583	188594	+	0	1_conserved
iORF_100160	X	SpA	0	135	ordered_Spar_12	188609	188743	-	12	5_SpeGroup
iORF_100164	X	SpA	1	69	ordered_Spar_12	188642	188710	+	2	6_polymorphic
iORF_100167	X	SpA	0	33	ordered_Spar_12	188688	188720	-	2	4_divergent
iORF_100173	X	SpA	1	39	ordered_Spar_12	188776	188814	+	0	3_pPar
iORF_100287	X	SpA	1	33	ordered_Spar_12	190132	190164	-	1	3_pPar
iORF_100290	X	SpA	0	74	ordered_Spar_12	190135	190208	+	2	4_divergent
iORF_100291	X	SpA	1	171	ordered_Spar_12	190135	190305	+	4	5_SpeGroup
iORF_100306	X	SpA	1	12	ordered_Spar_12	190157	190168	-	1	3_pPar
iORF_100216	X	SpA	0	82	ordered_Spar_12	190205	190286	+	2	4_divergent
iORF_100217	X	SpA	1	207	ordered_Spar_12	190205	190411	+	4	5_SpeGroup
iORF_100220	X	SpA	1	90	ordered_Spar_12	190225	190314	-	2	5_SpeGroup
iORF_100221	X	SpA	0	49	ordered_Spar_12	190229	190277	-	2	4_divergent
iORF_100222	X	SpA	1	27	ordered_Spar_12	190251	190277	-	2	4_divergent
iORF_100223	X	SpA	0	64	ordered_Spar_12	190251	190314	-	2	4_divergent
iORF_100226	X	SpA	0	27	ordered_Spar_12	190270	190296	+	0	7_ancest
iORF_100227	X	SpA	0	69	ordered_Spar_12	190270	190338	+	2	5_SpeGroup
iORF_100228	X	SpA	0	225	ordered_Spar_12	190270	190494	+	2	5_SpeGroup
iORF_100230	X	SpA	0	126	ordered_Spar_12	190286	190411	+	2	4_divergent
iORF_100231	X	SpA	0	162	ordered_Spar_12	190290	190451	-	2	5_SpeGroup
iORF_100234	X	SpA	1	150	ordered_Spar_12	190302	190451	-	2	5_SpeGroup
iORF_100237	X	SpA	0	90	ordered_Spar_12	190311	190400	-	2	6_polymorphic
iORF_100238	X	SpA	0	141	ordered_Spar_12	190311	190451	-	2	6_polymorphic
iORF_100241	X	SpA	1	9	ordered_Spar_12	190341	190349	+	0	5_SpeGroup
iORF_100242	X	SpA	1	27	ordered_Spar_12	190346	190372	-	0	5_SpeGroup
iORF_100243	X	SpA	0	36	ordered_Spar_12	190346	190381	-	0	6_polymorphic
iORF_100249	X	SpA	1	108	ordered_Spar_12	190387	190494	+	0	4_divergent
iORF_100250	X	SpA	1	51	ordered_Spar_12	190397	190447	-	0	5_SpeGroup
iORF_100253	X	SpA	0	57	ordered_Spar_12	190435	190491	-	0	4_divergent
iORF_100254	X	SpA	1	9	ordered_Spar_12	190451	190459	-	0	6_polymorphic
iORF_100258	X	SpA	1	51	ordered_Spar_12	190491	190541	-	2	3_pPar
iORF_100262	X	SpA	1	30	ordered_Spar_12	190532	190561	+	0	3_pPar
iORF_100263	X	SpA	0	18	ordered_Spar_12	190538	190555	-	0	6_polymorphic
iORF_100264	X	SpA	1	18	ordered_Spar_12	190540	190557	+	0	3_pPar
iORF_100266	X	SpA	1	138	ordered_Spar_12	190545	190682	+	2	4_divergent
iORF_100270	X	SpA	1	9	ordered_Spar_12	190591	190599	-	0	1_conserved
iORF_100271	X	SpA	0	9	ordered_Spar_12	190609	190617	-	0	4_divergent
iORF_100272	X	SpA	1	33	ordered_Spar_12	190609	190641	-	1	5_SpeGroup
iORF_100273	X	SpA	0	15	ordered_Spar_12	190616	190630	+	0	4_divergent
iORF_100274	X	SpA	1	12	ordered_Spar_12	190622	190633	-	0	3_pPar
iORF_100276	X	SpA	1	48	ordered_Spar_12	190659	190706	-	0	4_divergent
iORF_100277	X	SpA	0	71	ordered_Spar_12	190671	190741	-	2	5_SpeGroup
iORF_100278	X	SpA	1	36	ordered_Spar_12	190675	190710	-	1	4_divergent
iORF_100279	X	SpA	0	24	ordered_Spar_12	190687	190710	-	1	5_SpeGroup
iORF_100280	X	SpA	0	8	ordered_Spar_12	190703	190710	-	1	6_polymorphic
iORF_100281	X	SpA	0	14	ordered_Spar_12	190708	190721	-	1	6_polymorphic
iORF_100320	X	SpA	1	51	ordered_Spar_12	193335	193385	+	0	5_SpeGroup
iORF_100338	X	SpA	0	39	ordered_Spar_12	193347	193385	+	0	6_polymorphic
iORF_100358	X	SpA	1	45	ordered_Spar_12	193352	193396	+	0	3_pPar
iORF_100513	X	SpA	1	18	ordered_Spar_12	193397	193414	+	0	1_conserved
iORF_100312	X	SpA	1	81	ordered_Spar_12	193447	193527	+	3	3_pPar
iORF_100318	X	SpA	1	126	ordered_Spar_12	193491	193616	-	5	6_polymorphic
iORF_100319	X	SpA	1	123	ordered_Spar_12	193502	193624	+	5	5_SpeGroup
iORF_100323	X	SpA	0	86	ordered_Spar_12	193531	193616	-	2	7_ancest
iORF_100325	X	SpA	0	69	ordered_Spar_12	193538	193606	+	1	6_polymorphic
iORF_100326	X	SpA	0	70	ordered_Spar_12	193538	193607	+	1	6_polymorphic
iORF_100328	X	SpA	0	113	ordered_Spar_12	193538	193650	+	2	7_ancest
iORF_100331	X	SpA	0	13	ordered_Spar_12	193604	193616	-	2	6_polymorphic
iORF_100332	X	SpA	1	36	ordered_Spar_12	193615	193650	+	0	4_divergent
iORF_100333	X	SpA	0	82	ordered_Spar_12	193615	193696	+	0	5_SpeGroup
iORF_100334	X	SpA	0	118	ordered_Spar_12	193615	193732	+	0	5_SpeGroup
iORF_100343	X	SpA	0	33	ordered_Spar_12	193643	193675	-	0	4_divergent
iORF_100345	X	SpA	1	258	ordered_Spar_12	193643	193900	-	2	6_polymorphic
iORF_100415	X	SpA	0	172	ordered_Spar_12	193729	193900	-	2	6_polymorphic
iORF_100466	X	SpA	1	12	ordered_Spar_12	193832	193843	+	0	3_pPar
iORF_100473	X	SpA	0	61	ordered_Spar_12	193840	193900	-	1	6_polymorphic
iORF_100505	X	SpA	1	42	ordered_Spar_12	193931	193972	-	0	1_conserved
iORF_100350	X	SpA	0	91	ordered_Spar_12	195022	195112	-	1	6_polymorphic
iORF_100351	X	SpA	1	84	ordered_Spar_12	195029	195112	-	1	6_polymorphic
iORF_100356	X	SpA	1	15	ordered_Spar_12	195079	195093	+	0	3_pPar
iORF_100361	X	SpA	1	78	ordered_Spar_12	195103	195180	+	4	6_polymorphic
iORF_100362	X	SpA	0	85	ordered_Spar_12	195103	195187	+	4	6_polymorphic
iORF_100363	X	SpA	0	120	ordered_Spar_12	195109	195228	-	6	6_polymorphic
iORF_100365	X	SpA	0	80	ordered_Spar_12	195149	195228	-	3	6_polymorphic
iORF_100368	X	SpA	1	45	ordered_Spar_12	195184	195228	-	2	5_SpeGroup
iORF_100369	X	SpA	0	68	ordered_Spar_12	195184	195251	-	5	5_SpeGroup
iORF_100371	X	SpA	0	37	ordered_Spar_12	195215	195251	-	3	5_SpeGroup
iORF_100375	X	SpA	0	9	ordered_Spar_12	195236	195244	+	0	5_SpeGroup
iORF_100376	X	SpA	0	10	ordered_Spar_12	195236	195245	+	0	5_SpeGroup
iORF_100377	X	SpA	1	21	ordered_Spar_12	195236	195256	+	0	5_SpeGroup
iORF_100378	X	SpA	1	12	ordered_Spar_12	195240	195251	-	0	5_SpeGroup
iORF_100379	X	SpA	0	51	ordered_Spar_12	195250	195300	+	0	4_divergent
iORF_100380	X	SpA	1	126	ordered_Spar_12	195250	195375	+	0	5_SpeGroup
iORF_100381	X	SpA	1	27	ordered_Spar_12	195253	195279	-	0	3_pPar
iORF_100384	X	SpA	0	211	ordered_Spar_12	195269	195479	+	2	4_divergent
iORF_100385	X	SpA	1	276	ordered_Spar_12	195269	195544	+	2	5_SpeGroup
iORF_100387	X	SpA	1	21	ordered_Spar_12	195276	195296	-	0	3_pPar
iORF_100389	X	SpA	0	51	ordered_Spar_12	195286	195336	-	0	4_divergent
iORF_100390	X	SpA	1	165	ordered_Spar_12	195286	195450	-	2	5_SpeGroup
iORF_100391	X	SpA	1	36	ordered_Spar_12	195288	195323	+	0	3_pPar
iORF_100392	X	SpA	1	60	ordered_Spar_12	195293	195352	-	0	5_SpeGroup
iORF_100394	X	SpA	1	9	ordered_Spar_12	195330	195338	+	0	3_pPar
iORF_100395	X	SpA	0	36	ordered_Spar_12	195333	195368	-	0	4_divergent
iORF_100398	X	SpA	1	45	ordered_Spar_12	195351	195395	+	1	6_polymorphic
iORF_100400	X	SpA	0	9	ordered_Spar_12	195367	195375	+	0	4_divergent
iORF_100403	X	SpA	1	36	ordered_Spar_12	195399	195434	-	0	5_SpeGroup
iORF_100404	X	SpA	0	52	ordered_Spar_12	195399	195450	-	1	5_SpeGroup
iORF_100405	X	SpA	0	142	ordered_Spar_12	195403	195544	+	1	4_divergent
iORF_100406	X	SpA	0	43	ordered_Spar_12	195408	195450	-	1	5_SpeGroup
iORF_100407	X	SpA	1	45	ordered_Spar_12	195447	195491	-	1	3_pPar
iORF_100410	X	SpA	1	27	ordered_Spar_12	195494	195520	-	0	1_conserved
iORF_100411	X	SpA	1	93	ordered_Spar_12	195513	195605	-	1	4_divergent
iORF_100413	X	SpA	0	51	ordered_Spar_12	195555	195605	-	1	6_polymorphic
iORF_100414	X	SpA	1	39	ordered_Spar_12	195572	195610	+	0	3_pPar
iORF_100459	X	SpA	1	12	ordered_Spar_12	196520	196531	-	0	1_conserved
iORF_100460	X	SpA	1	24	ordered_Spar_12	196557	196580	-	0	5_SpeGroup
iORF_100461	X	SpA	0	57	ordered_Spar_12	196557	196613	-	0	6_polymorphic
iORF_100464	X	SpA	1	18	ordered_Spar_12	196596	196613	-	0	6_polymorphic
iORF_100492	X	SpA	1	27	ordered_Spar_12	197230	197256	+	0	4_divergent
iORF_100494	X	SpA	1	78	ordered_Spar_12	197237	197314	+	0	3_pPar
iORF_100495	X	SpA	1	30	ordered_Spar_12	197256	197285	+	0	3_pPar
iORF_100497	X	SpA	0	78	ordered_Spar_12	197265	197342	-	0	4_divergent
iORF_100498	X	SpA	0	27	ordered_Spar_12	197272	197298	-	0	4_divergent
iORF_100499	X	SpA	1	39	ordered_Spar_12	197282	197320	-	0	6_polymorphic
iORF_100500	X	SpA	1	45	ordered_Spar_12	197298	197342	-	0	5_SpeGroup
iORF_100501	X	SpA	0	21	ordered_Spar_12	197300	197320	-	0	4_divergent
iORF_100502	X	SpA	1	54	ordered_Spar_12	197308	197361	+	0	6_polymorphic
iORF_100504	X	SpA	1	9	ordered_Spar_12	197369	197377	-	1	3_pPar
iORF_100528	X	SpA	1	54	ordered_Spar_12	200945	200998	-	3	5_SpeGroup
iORF_100532	X	SpA	0	24	ordered_Spar_12	200986	201009	-	0	5_SpeGroup
iORF_100535	X	SpA	1	27	ordered_Spar_12	200995	201021	-	0	5_SpeGroup
iORF_100536	X	SpA	0	15	ordered_Spar_12	200995	201009	-	0	5_SpeGroup
iORF_100537	X	SpA	1	51	ordered_Spar_12	200997	201047	+	0	3_pPar
iORF_100541	X	SpA	0	36	ordered_Spar_12	201002	201037	+	0	5_SpeGroup
iORF_100542	X	SpA	1	60	ordered_Spar_12	201002	201061	+	1	4_divergent
iORF_100518	X	SpA	1	51	ordered_Spar_12	201018	201068	-	1	3_pPar
iORF_100519	X	SpA	0	15	ordered_Spar_12	201044	201058	-	0	6_polymorphic
iORF_100521	X	SpA	1	39	ordered_Spar_12	201058	201096	-	1	5_SpeGroup
iORF_100522	X	SpA	0	82	ordered_Spar_12	201058	201139	-	3	4_divergent
iORF_100525	X	SpA	1	63	ordered_Spar_12	201077	201139	-	2	5_SpeGroup
iORF_100526	X	SpA	1	48	ordered_Spar_12	201109	201156	+	0	4_divergent
iORF_100527	X	SpA	1	48	ordered_Spar_12	201139	201186	-	0	1_conserved
iORF_100553	X	SpA	0	21	ordered_Spar_12	202689	202709	+	2	6_polymorphic
iORF_100575	X	SpA	0	30	ordered_Spar_12	202692	202721	-	0	6_polymorphic
iORF_100555	X	SpA	0	78	ordered_Spar_12	202720	202797	+	1	5_SpeGroup
iORF_100557	X	SpA	1	39	ordered_Spar_12	202720	202758	+	0	4_divergent
iORF_100565	X	SpA	1	75	ordered_Spar_12	202736	202810	-	1	5_SpeGroup
iORF_100580	X	SpA	1	51	ordered_Spar_12	202780	202830	-	0	3_pPar
iORF_100544	X	SpA	1	33	ordered_Spar_12	202794	202826	-	0	3_pPar
iORF_100545	X	SpA	1	15	ordered_Spar_12	202805	202819	+	0	1_conserved
iORF_100549	X	SpA	1	12	ordered_Spar_12	202825	202836	+	0	1_conserved
iORF_100616	X	SpA	0	9	ordered_Spar_12	204421	204429	+	0	6_polymorphic
iORF_100617	X	SpA	1	15	ordered_Spar_12	204421	204435	+	0	5_SpeGroup
iORF_100585	X	SpA	0	9	ordered_Spar_12	204444	204452	+	0	6_polymorphic
iORF_100586	X	SpA	0	16	ordered_Spar_12	204444	204459	+	0	6_polymorphic
iORF_100587	X	SpA	0	39	ordered_Spar_12	204444	204482	+	0	6_polymorphic
iORF_100589	X	SpA	1	51	ordered_Spar_12	204477	204527	+	0	5_SpeGroup
iORF_100594	X	SpA	1	72	ordered_Spar_12	204521	204592	-	0	4_divergent
iORF_100596	X	SpA	0	50	ordered_Spar_12	204527	204576	+	0	5_SpeGroup
iORF_100597	X	SpA	1	60	ordered_Spar_12	204527	204586	+	0	4_divergent
iORF_100598	X	SpA	0	44	ordered_Spar_12	204549	204592	-	0	5_SpeGroup
iORF_100602	X	SpA	1	48	ordered_Spar_12	204591	204638	+	2	3_pPar
iORF_100603	X	SpA	1	9	ordered_Spar_12	204602	204610	+	0	1_conserved
iORF_100606	X	SpA	1	90	ordered_Spar_12	204619	204708	-	0	6_polymorphic
iORF_100608	X	SpA	1	33	ordered_Spar_12	204707	204739	+	0	6_polymorphic
iORF_101316	X	SpA	0	57	ordered_Spar_12	211921	211977	+	2	4_divergent
iORF_101310	X	SpA	1	72	ordered_Spar_12	211965	212036	-	1	6_polymorphic
iORF_101311	X	SpA	0	42	ordered_Spar_12	211965	212006	-	1	6_polymorphic
iORF_101312	X	SpA	1	141	ordered_Spar_12	211967	212107	+	1	5_SpeGroup
iORF_101299	X	SpA	0	30	ordered_Spar_12	212014	212043	-	0	7_ancest
iORF_101300	X	SpA	0	15	ordered_Spar_12	212022	212036	-	0	6_polymorphic
iORF_101301	X	SpA	1	111	ordered_Spar_12	212043	212153	-	0	3_pPar
iORF_101302	X	SpA	1	63	ordered_Spar_12	212068	212130	+	0	3_pPar
iORF_101306	X	SpA	1	33	ordered_Spar_12	212138	212170	+	0	5_SpeGroup
iORF_101321	X	SpA	1	96	ordered_Spar_12	215347	215442	-	0	6_polymorphic
iORF_101323	X	SpA	1	21	ordered_Spar_12	215436	215456	+	0	3_pPar
iORF_101324	X	SpA	1	102	ordered_Spar_12	215443	215544	-	0	5_SpeGroup
iORF_101327	X	SpA	0	94	ordered_Spar_12	215451	215544	-	0	4_divergent
iORF_101334	X	SpA	1	33	ordered_Spar_12	215599	215631	-	0	3_pPar
iORF_101354	X	SpA	1	45	ordered_Spar_12	216644	216688	+	0	3_pPar
iORF_101408	X	SpA	1	27	ordered_Spar_12	217208	217234	-	0	3_pPar
iORF_101412	X	SpA	0	78	ordered_Spar_12	217215	217292	+	1	4_divergent
iORF_101415	X	SpA	1	9	ordered_Spar_12	217215	217223	+	0	5_SpeGroup
iORF_101450	X	SpA	0	24	ordered_Spar_12	217263	217286	-	0	6_polymorphic
iORF_101451	X	SpA	1	78	ordered_Spar_12	217263	217340	-	0	5_SpeGroup
iORF_101367	X	SpA	1	15	ordered_Spar_12	217285	217299	+	0	3_pPar
iORF_101382	X	SpA	1	12	ordered_Spar_12	217292	217303	+	0	4_divergent
iORF_101391	X	SpA	0	33	ordered_Spar_12	217318	217350	+	0	5_SpeGroup
iORF_101392	X	SpA	1	96	ordered_Spar_12	217318	217413	+	0	4_divergent
iORF_101393	X	SpA	1	15	ordered_Spar_12	217328	217342	+	0	5_SpeGroup
iORF_101394	X	SpA	1	36	ordered_Spar_12	217337	217372	-	0	6_polymorphic
iORF_101396	X	SpA	1	12	ordered_Spar_12	217369	217380	-	0	1_conserved
iORF_101397	X	SpA	1	39	ordered_Spar_12	217389	217427	-	0	6_polymorphic
iORF_101399	X	SpA	0	137	ordered_Spar_12	217389	217525	-	4	5_SpeGroup
iORF_101400	X	SpA	0	194	ordered_Spar_12	217389	217582	-	4	6_polymorphic
iORF_101402	X	SpA	0	284	ordered_Spar_12	217389	217672	-	4	7_ancest
iORF_101403	X	SpA	0	18	ordered_Spar_12	217396	217413	+	0	6_polymorphic
iORF_101404	X	SpA	0	48	ordered_Spar_12	217402	217449	-	0	6_polymorphic
iORF_101405	X	SpA	1	117	ordered_Spar_12	217402	217518	-	4	5_SpeGroup
iORF_101406	X	SpA	0	181	ordered_Spar_12	217402	217582	-	4	6_polymorphic
iORF_101410	X	SpA	0	38	ordered_Spar_12	217481	217518	-	2	4_divergent
iORF_101411	X	SpA	1	225	ordered_Spar_12	217481	217705	-	4	5_SpeGroup
iORF_101416	X	SpA	1	33	ordered_Spar_12	217511	217543	+	0	3_pPar
iORF_101417	X	SpA	1	27	ordered_Spar_12	217540	217566	+	0	1_conserved
iORF_101418	X	SpA	1	21	ordered_Spar_12	217575	217595	-	0	6_polymorphic
iORF_101419	X	SpA	0	131	ordered_Spar_12	217579	217709	-	2	6_polymorphic
iORF_101421	X	SpA	0	122	ordered_Spar_12	217588	217709	-	2	6_polymorphic
iORF_101422	X	SpA	1	9	ordered_Spar_12	217594	217602	+	0	1_conserved
iORF_101424	X	SpA	1	129	ordered_Spar_12	217599	217727	+	2	5_SpeGroup
iORF_101425	X	SpA	0	164	ordered_Spar_12	217599	217762	+	2	7_ancest
iORF_101426	X	SpA	1	51	ordered_Spar_12	217616	217666	+	0	4_divergent
iORF_101427	X	SpA	0	110	ordered_Spar_12	217616	217725	+	2	4_divergent
iORF_101428	X	SpA	0	65	ordered_Spar_12	217641	217705	-	2	4_divergent
iORF_101429	X	SpA	1	69	ordered_Spar_12	217641	217709	-	2	5_SpeGroup
iORF_101430	X	SpA	0	34	ordered_Spar_12	217644	217677	+	0	4_divergent
iORF_101432	X	SpA	1	84	ordered_Spar_12	217708	217791	+	0	5_SpeGroup
iORF_101434	X	SpA	0	61	ordered_Spar_12	217750	217810	+	0	6_polymorphic
iORF_101435	X	SpA	0	54	ordered_Spar_12	217759	217812	-	1	5_SpeGroup
iORF_101436	X	SpA	0	12	ordered_Spar_12	217794	217805	-	0	5_SpeGroup
iORF_101437	X	SpA	0	45	ordered_Spar_12	217798	217842	+	3	5_SpeGroup
iORF_101438	X	SpA	0	72	ordered_Spar_12	217798	217869	+	3	7_ancest
iORF_101439	X	SpA	0	149	ordered_Spar_12	217798	217946	+	3	5_SpeGroup
iORF_101442	X	SpA	1	99	ordered_Spar_12	217817	217915	+	1	5_SpeGroup
iORF_101443	X	SpA	0	46	ordered_Spar_12	217827	217872	-	1	5_SpeGroup
iORF_101444	X	SpA	1	36	ordered_Spar_12	217837	217872	-	0	4_divergent
iORF_101446	X	SpA	0	77	ordered_Spar_12	217839	217915	+	0	5_SpeGroup
iORF_101447	X	SpA	0	108	ordered_Spar_12	217839	217946	+	0	7_ancest
iORF_101448	X	SpA	1	18	ordered_Spar_12	217850	217867	-	0	3_pPar
iORF_101453	X	SpA	0	59	ordered_Spar_12	217981	218039	+	2	5_SpeGroup
iORF_101454	X	SpA	1	66	ordered_Spar_12	217981	218046	+	2	5_SpeGroup
iORF_101456	X	SpA	0	59	ordered_Spar_12	217988	218046	+	2	6_polymorphic
iORF_101457	X	SpA	0	77	ordered_Spar_12	217988	218064	+	2	6_polymorphic
iORF_101464	X	SpA	1	15	ordered_Spar_12	218047	218061	-	0	3_pPar
iORF_101465	X	SpA	0	106	ordered_Spar_12	218080	218185	+	0	4_divergent
iORF_101466	X	SpA	1	132	ordered_Spar_12	218080	218211	+	0	5_SpeGroup
iORF_101467	X	SpA	1	33	ordered_Spar_12	218168	218200	-	0	5_SpeGroup
iORF_101371	X	SpA	1	39	ordered_Spar_12	218218	218256	-	1	5_SpeGroup
iORF_101372	X	SpA	0	44	ordered_Spar_12	218218	218261	-	2	7_ancest
iORF_101373	X	SpA	1	12	ordered_Spar_12	218231	218242	+	0	5_SpeGroup
iORF_101374	X	SpA	1	27	ordered_Spar_12	218235	218261	-	2	5_SpeGroup
iORF_101375	X	SpA	0	31	ordered_Spar_12	218235	218265	-	2	6_polymorphic
iORF_101376	X	SpA	0	53	ordered_Spar_12	218239	218291	+	8	7_ancest
iORF_101377	X	SpA	1	78	ordered_Spar_12	218239	218316	+	13	5_SpeGroup
iORF_101378	X	SpA	0	14	ordered_Spar_12	218243	218256	-	1	7_ancest
iORF_101379	X	SpA	0	19	ordered_Spar_12	218243	218261	-	2	4_divergent
iORF_101385	X	SpA	0	21	ordered_Spar_12	218305	218325	-	4	6_polymorphic
iORF_101386	X	SpA	1	30	ordered_Spar_12	218305	218334	-	4	5_SpeGroup
iORF_101387	X	SpA	0	127	ordered_Spar_12	218305	218431	-	10	6_polymorphic
iORF_101388	X	SpA	0	61	ordered_Spar_12	218325	218385	-	0	6_polymorphic
iORF_101389	X	SpA	0	18	ordered_Spar_12	218329	218346	+	0	4_divergent
iORF_101390	X	SpA	1	18	ordered_Spar_12	218430	218447	+	0	3_pPar
iORF_101483	X	SpA	1	9	ordered_Spar_12	218787	218795	-	0	5_SpeGroup
iORF_101489	X	SpA	1	21	ordered_Spar_12	218798	218818	+	0	3_pPar
iORF_101470	X	SpA	0	91	ordered_Spar_12	218881	218971	-	1	6_polymorphic
iORF_101472	X	SpA	1	54	ordered_Spar_12	218886	218939	-	0	6_polymorphic
iORF_101474	X	SpA	0	87	ordered_Spar_12	218950	219036	-	4	6_polymorphic
iORF_101475	X	SpA	0	73	ordered_Spar_12	218964	219036	-	4	6_polymorphic
iORF_101477	X	SpA	1	81	ordered_Spar_12	218970	219050	+	3	5_SpeGroup
iORF_101478	X	SpA	0	151	ordered_Spar_12	218970	219120	+	5	7_ancest
iORF_101479	X	SpA	0	61	ordered_Spar_12	218980	219040	+	3	4_divergent
iORF_101480	X	SpA	1	141	ordered_Spar_12	218980	219120	+	5	5_SpeGroup
iORF_101481	X	SpA	1	24	ordered_Spar_12	219013	219036	-	3	5_SpeGroup
iORF_101488	X	SpA	0	18	ordered_Spar_12	219103	219120	+	0	4_divergent
iORF_101507	X	SpA	1	39	ordered_Spar_12	220834	220872	+	0	3_pPar
iORF_101514	X	SpA	1	15	ordered_Spar_12	220869	220883	+	0	1_conserved
iORF_101552	X	SpA	1	126	ordered_Spar_12	220912	221037	+	0	3_pPar
iORF_101497	X	SpA	1	21	ordered_Spar_12	220988	221008	+	0	1_conserved
iORF_101498	X	SpA	1	30	ordered_Spar_12	221013	221042	+	0	1_conserved
iORF_101500	X	SpA	1	48	ordered_Spar_12	221021	221068	+	0	4_divergent
iORF_101501	X	SpA	0	59	ordered_Spar_12	221021	221079	+	0	5_SpeGroup
iORF_101502	X	SpA	1	186	ordered_Spar_12	221044	221229	-	5	5_SpeGroup
iORF_101503	X	SpA	1	9	ordered_Spar_12	221049	221057	+	0	5_SpeGroup
iORF_101505	X	SpA	0	161	ordered_Spar_12	221069	221229	-	5	4_divergent
iORF_101508	X	SpA	1	12	ordered_Spar_12	221147	221158	+	0	1_conserved
iORF_101510	X	SpA	1	66	ordered_Spar_12	221155	221220	+	4	3_pPar
iORF_101511	X	SpA	0	45	ordered_Spar_12	221163	221207	+	0	6_polymorphic
iORF_101513	X	SpA	1	84	ordered_Spar_12	221189	221272	-	4	5_SpeGroup
iORF_101515	X	SpA	0	60	ordered_Spar_12	221213	221272	-	4	4_divergent
iORF_101518	X	SpA	1	75	ordered_Spar_12	221269	221343	-	1	3_pPar
iORF_101520	X	SpA	1	48	ordered_Spar_12	221280	221327	-	1	3_pPar
iORF_101521	X	SpA	1	12	ordered_Spar_12	221312	221323	-	0	1_conserved
iORF_101522	X	SpA	0	24	ordered_Spar_12	221322	221345	+	0	4_divergent
iORF_101523	X	SpA	0	21	ordered_Spar_12	221334	221354	-	0	6_polymorphic
iORF_101524	X	SpA	1	132	ordered_Spar_12	221334	221465	-	0	5_SpeGroup
iORF_101525	X	SpA	0	135	ordered_Spar_12	221334	221468	-	0	6_polymorphic
iORF_101526	X	SpA	0	274	ordered_Spar_12	221334	221607	-	16	5_SpeGroup
iORF_101527	X	SpA	1	111	ordered_Spar_12	221338	221448	+	0	4_divergent
iORF_101528	X	SpA	0	163	ordered_Spar_12	221338	221500	+	5	5_SpeGroup
iORF_101529	X	SpA	0	171	ordered_Spar_12	221338	221508	+	5	5_SpeGroup
iORF_101530	X	SpA	0	138	ordered_Spar_12	221349	221486	+	0	5_SpeGroup
iORF_101532	X	SpA	0	147	ordered_Spar_12	221349	221495	+	5	5_SpeGroup
iORF_101533	X	SpA	1	168	ordered_Spar_12	221349	221516	+	5	5_SpeGroup
iORF_101534	X	SpA	1	57	ordered_Spar_12	221452	221508	+	5	5_SpeGroup
iORF_101536	X	SpA	0	114	ordered_Spar_12	221476	221589	-	16	6_polymorphic
iORF_101537	X	SpA	1	132	ordered_Spar_12	221476	221607	-	16	5_SpeGroup
iORF_101539	X	SpA	1	9	ordered_Spar_12	221492	221500	+	0	4_divergent
iORF_101541	X	SpA	1	114	ordered_Spar_12	221538	221651	+	6	5_SpeGroup
iORF_101546	X	SpA	0	26	ordered_Spar_12	221564	221589	-	5	6_polymorphic
iORF_101547	X	SpA	0	9	ordered_Spar_12	221581	221589	-	0	6_polymorphic
iORF_101549	X	SpA	0	36	ordered_Spar_12	221606	221641	+	0	5_SpeGroup
iORF_101551	X	SpA	1	60	ordered_Spar_12	221606	221665	+	0	5_SpeGroup
iORF_101553	X	SpA	1	57	ordered_Spar_12	221618	221674	-	0	3_pPar
iORF_101555	X	SpA	1	69	ordered_Spar_12	221634	221702	-	1	3_pPar
iORF_101557	X	SpA	1	93	ordered_Spar_12	221644	221736	+	1	3_pPar
iORF_101558	X	SpA	0	18	ordered_Spar_12	221648	221665	+	0	4_divergent
iORF_101562	X	SpA	1	42	ordered_Spar_12	221671	221712	-	1	3_pPar
iORF_101565	X	SpA	0	93	ordered_Spar_12	221679	221771	+	1	6_polymorphic
iORF_101711	X	SpA	1	9	ordered_Spar_12	228216	228224	+	0	5_SpeGroup
iORF_101712	X	SpA	0	45	ordered_Spar_12	228216	228260	+	0	4_divergent
iORF_101713	X	SpA	0	9	ordered_Spar_12	228241	228249	+	0	4_divergent
iORF_101714	X	SpA	1	15	ordered_Spar_12	228257	228271	+	0	5_SpeGroup
iORF_101715	X	SpA	0	12	ordered_Spar_12	228260	228271	+	0	5_SpeGroup
iORF_101716	X	SpA	0	89	ordered_Spar_12	228260	228348	+	3	5_SpeGroup
iORF_101717	X	SpA	1	18	ordered_Spar_12	228292	228309	+	0	5_SpeGroup
iORF_101718	X	SpA	1	51	ordered_Spar_12	228339	228389	+	0	5_SpeGroup
iORF_101719	X	SpA	0	45	ordered_Spar_12	228345	228389	+	0	4_divergent
iORF_101720	X	SpA	1	12	ordered_Spar_12	228369	228380	-	0	1_conserved
iORF_101722	X	SpA	1	93	ordered_Spar_12	228428	228520	-	1	5_SpeGroup
iORF_101723	X	SpA	0	156	ordered_Spar_12	228428	228583	-	6	6_polymorphic
iORF_101724	X	SpA	0	160	ordered_Spar_12	228428	228587	-	6	6_polymorphic
iORF_101728	X	SpA	0	89	ordered_Spar_12	228441	228529	+	2	5_SpeGroup
iORF_101729	X	SpA	0	101	ordered_Spar_12	228441	228541	+	2	6_polymorphic
iORF_101730	X	SpA	1	90	ordered_Spar_12	228444	228533	-	2	5_SpeGroup
iORF_101734	X	SpA	0	20	ordered_Spar_12	228514	228533	-	1	4_divergent
iORF_101737	X	SpA	0	12	ordered_Spar_12	228536	228547	-	0	4_divergent
iORF_101738	X	SpA	1	48	ordered_Spar_12	228536	228583	-	4	5_SpeGroup
iORF_101739	X	SpA	0	40	ordered_Spar_12	228538	228577	+	4	6_polymorphic
iORF_101740	X	SpA	0	59	ordered_Spar_12	228538	228596	+	4	6_polymorphic
iORF_101741	X	SpA	1	159	ordered_Spar_12	228538	228696	+	4	5_SpeGroup
iORF_101742	X	SpA	0	18	ordered_Spar_12	228548	228565	-	0	6_polymorphic
iORF_101743	X	SpA	0	36	ordered_Spar_12	228548	228583	-	4	7_ancest
iORF_101744	X	SpA	0	40	ordered_Spar_12	228548	228587	-	4	6_polymorphic
iORF_101745	X	SpA	0	32	ordered_Spar_12	228552	228583	-	4	6_polymorphic
iORF_101746	X	SpA	1	36	ordered_Spar_12	228552	228587	-	4	5_SpeGroup
iORF_101751	X	SpA	0	15	ordered_Spar_12	228582	228596	+	0	6_polymorphic
iORF_101752	X	SpA	1	51	ordered_Spar_12	228582	228632	+	0	5_SpeGroup
iORF_101754	X	SpA	1	24	ordered_Spar_12	228632	228655	+	0	5_SpeGroup
iORF_101755	X	SpA	0	42	ordered_Spar_12	228632	228673	+	0	4_divergent
iORF_101757	X	SpA	0	93	ordered_Spar_12	228665	228757	-	0	5_SpeGroup
iORF_101759	X	SpA	0	36	ordered_Spar_12	228710	228745	+	0	5_SpeGroup
iORF_101760	X	SpA	1	42	ordered_Spar_12	228710	228751	+	0	4_divergent
iORF_101761	X	SpA	0	87	ordered_Spar_12	228726	228812	-	17	5_SpeGroup
iORF_101765	X	SpA	1	120	ordered_Spar_12	228748	228867	-	17	5_SpeGroup
iORF_101687	X	SpA	0	33	ordered_Spar_12	228811	228843	+	0	5_SpeGroup
iORF_101689	X	SpA	0	9	ordered_Spar_12	228855	228863	+	0	4_divergent
iORF_101690	X	SpA	1	27	ordered_Spar_12	228860	228886	+	0	3_pPar
iORF_101933	X	SpA	1	24	ordered_Spar_12	233785	233808	-	0	3_pPar
iORF_101924	X	SpA	0	63	ordered_Spar_12	233862	233924	-	0	6_polymorphic
iORF_101925	X	SpA	1	15	ordered_Spar_12	233873	233887	-	0	3_pPar
iORF_101926	X	SpA	1	24	ordered_Spar_12	233886	233909	+	0	1_conserved
iORF_101927	X	SpA	1	27	ordered_Spar_12	233902	233928	+	0	4_divergent
iORF_101928	X	SpA	0	48	ordered_Spar_12	233902	233949	+	0	4_divergent
iORF_101929	X	SpA	1	51	ordered_Spar_12	233906	233956	-	0	5_SpeGroup
iORF_101930	X	SpA	0	72	ordered_Spar_12	233906	233977	-	0	4_divergent
iORF_101932	X	SpA	0	12	ordered_Spar_12	233968	233979	+	0	4_divergent
iORF_101978	X	SpA	0	60	ordered_Spar_12	234736	234795	-	2	6_polymorphic
iORF_102007	X	SpA	1	63	ordered_Spar_12	234784	234846	+	1	1_conserved
iORF_102025	X	SpA	1	39	ordered_Spar_12	234792	234830	-	0	3_pPar
iORF_101936	X	SpA	1	21	ordered_Spar_12	234833	234853	+	1	3_pPar
iORF_102068	X	SpA	1	135	ordered_Spar_12	239917	240051	-	0	5_SpeGroup
iORF_102069	X	SpA	0	218	ordered_Spar_12	239917	240134	-	5	5_SpeGroup
iORF_102070	X	SpA	0	247	ordered_Spar_12	239917	240163	-	5	5_SpeGroup
iORF_102072	X	SpA	1	33	ordered_Spar_12	239931	239963	+	0	3_pPar
iORF_102073	X	SpA	1	9	ordered_Spar_12	239945	239953	+	0	5_SpeGroup
iORF_102075	X	SpA	0	81	ordered_Spar_12	239945	240025	+	0	4_divergent
iORF_102077	X	SpA	1	18	ordered_Spar_12	239982	239999	-	0	5_SpeGroup
iORF_102079	X	SpA	1	9	ordered_Spar_12	240000	240008	+	0	5_SpeGroup
iORF_102080	X	SpA	1	9	ordered_Spar_12	240005	240013	-	0	6_polymorphic
iORF_102081	X	SpA	0	9	ordered_Spar_12	240012	240020	+	0	4_divergent
iORF_102082	X	SpA	1	66	ordered_Spar_12	240012	240077	+	0	5_SpeGroup
iORF_102083	X	SpA	1	18	ordered_Spar_12	240027	240044	-	0	5_SpeGroup
iORF_102086	X	SpA	0	100	ordered_Spar_12	240035	240134	-	5	7_ancest
iORF_102087	X	SpA	1	129	ordered_Spar_12	240035	240163	-	5	5_SpeGroup
iORF_102088	X	SpA	0	94	ordered_Spar_12	240041	240134	-	5	5_SpeGroup
iORF_102090	X	SpA	1	87	ordered_Spar_12	240048	240134	-	5	5_SpeGroup
iORF_102091	X	SpA	0	116	ordered_Spar_12	240048	240163	-	5	5_SpeGroup
iORF_102095	X	SpA	1	72	ordered_Spar_12	240115	240186	-	0	5_SpeGroup
iORF_102097	X	SpA	1	15	ordered_Spar_12	240193	240207	-	0	3_pPar
iORF_102099	X	SpA	1	126	ordered_Spar_12	240245	240370	-	1	3_pPar
iORF_102101	X	SpA	0	69	ordered_Spar_12	240283	240351	+	1	4_divergent
iORF_102103	X	SpA	1	54	ordered_Spar_12	240298	240351	+	1	5_SpeGroup
iORF_102104	X	SpA	1	24	ordered_Spar_12	240416	240439	-	0	6_polymorphic
iORF_102105	X	SpA	0	66	ordered_Spar_12	240416	240481	-	0	6_polymorphic
iORF_102107	X	SpA	1	12	ordered_Spar_12	240451	240462	-	0	3_pPar
iORF_102116	X	SpA	1	9	ordered_Spar_12	240539	240547	-	0	3_pPar
iORF_102132	X	SpA	0	80	ordered_Spar_12	241710	241789	-	1	5_SpeGroup
iORF_102138	X	SpA	1	18	ordered_Spar_12	241750	241767	-	0	4_divergent
iORF_102139	X	SpA	0	15	ordered_Spar_12	241757	241771	+	0	6_polymorphic
iORF_102141	X	SpA	1	42	ordered_Spar_12	241768	241809	-	0	3_pPar
iORF_102119	X	SpA	1	81	ordered_Spar_12	241797	241877	-	0	3_pPar
iORF_102122	X	SpA	1	18	ordered_Spar_12	241814	241831	-	0	3_pPar
iORF_102124	X	SpA	1	66	ordered_Spar_12	241816	241881	+	0	3_pPar
iORF_102127	X	SpA	0	37	ordered_Spar_12	241881	241917	+	0	5_SpeGroup
iORF_102128	X	SpA	0	62	ordered_Spar_12	241881	241942	+	0	5_SpeGroup
iORF_102129	X	SpA	1	84	ordered_Spar_12	241881	241964	+	0	5_SpeGroup
iORF_102131	X	SpA	1	129	ordered_Spar_12	241894	242022	-	3	5_SpeGroup
iORF_102133	X	SpA	1	30	ordered_Spar_12	241975	242004	+	0	3_pPar
iORF_102136	X	SpA	0	44	ordered_Spar_12	241979	242022	-	3	4_divergent
iORF_102137	X	SpA	1	15	ordered_Spar_12	242022	242036	-	0	3_pPar
iORF_102143	X	SpA	1	54	ordered_Spar_12	244649	244702	+	2	6_polymorphic
iORF_102144	X	SpA	0	66	ordered_Spar_12	244649	244714	+	2	6_polymorphic
iORF_102149	X	SpA	1	135	ordered_Spar_12	246145	246279	-	2	3_pPar
iORF_102162	X	SpA	1	9	ordered_Spar_12	246170	246178	+	0	1_conserved
iORF_102163	X	SpA	1	15	ordered_Spar_12	246212	246226	+	0	3_pPar
iORF_102152	X	SpA	1	18	ordered_Spar_12	246278	246295	+	1	3_pPar
iORF_102154	X	SpA	0	70	ordered_Spar_12	246292	246361	+	2	4_divergent
iORF_102155	X	SpA	1	90	ordered_Spar_12	246311	246400	-	2	4_divergent
iORF_102156	X	SpA	0	30	ordered_Spar_12	246371	246400	-	0	5_SpeGroup
iORF_102157	X	SpA	1	18	ordered_Spar_12	246374	246391	+	0	1_conserved
iORF_102158	X	SpA	1	21	ordered_Spar_12	246397	246417	-	0	1_conserved
iORF_102161	X	SpA	1	15	ordered_Spar_12	246416	246430	+	0	1_conserved
iORF_102173	X	SpA	1	132	ordered_Spar_12	247332	247463	-	3	5_SpeGroup
iORF_102176	X	SpA	0	111	ordered_Spar_12	247357	247467	-	3	6_polymorphic
iORF_102177	X	SpA	0	182	ordered_Spar_12	247357	247538	-	4	6_polymorphic
iORF_102178	X	SpA	0	78	ordered_Spar_12	247380	247457	-	1	6_polymorphic
iORF_102179	X	SpA	0	159	ordered_Spar_12	247380	247538	-	2	6_polymorphic
iORF_102181	X	SpA	0	27	ordered_Spar_12	247420	247446	+	1	5_SpeGroup
iORF_102183	X	SpA	0	15	ordered_Spar_12	247432	247446	+	0	5_SpeGroup
iORF_102185	X	SpA	1	120	ordered_Spar_12	247452	247571	+	1	6_polymorphic
iORF_102186	X	SpA	0	222	ordered_Spar_12	247452	247673	+	1	6_polymorphic
iORF_102187	X	SpA	1	75	ordered_Spar_12	247456	247530	+	1	6_polymorphic
iORF_102188	X	SpA	0	116	ordered_Spar_12	247456	247571	+	1	6_polymorphic
iORF_102189	X	SpA	1	75	ordered_Spar_12	247464	247538	-	1	5_SpeGroup
iORF_102191	X	SpA	0	24	ordered_Spar_12	247475	247498	+	0	6_polymorphic
iORF_102196	X	SpA	0	33	ordered_Spar_12	247506	247538	-	1	5_SpeGroup
iORF_102203	X	SpA	0	115	ordered_Spar_12	247587	247701	-	2	4_divergent
iORF_102205	X	SpA	1	54	ordered_Spar_12	247620	247673	+	0	5_SpeGroup
iORF_102207	X	SpA	0	70	ordered_Spar_12	247620	247689	+	0	4_divergent
iORF_102213	X	SpA	1	27	ordered_Spar_12	247634	247660	+	0	4_divergent
iORF_102214	X	SpA	0	40	ordered_Spar_12	247634	247673	+	0	6_polymorphic
iORF_102216	X	SpA	1	45	ordered_Spar_12	247657	247701	-	2	5_SpeGroup
iORF_102352	X	SpA	1	54	ordered_Spar_12	249595	249648	-	5	5_SpeGroup
iORF_102258	X	SpA	0	82	ordered_Spar_12	249605	249686	-	5	6_polymorphic
iORF_102259	X	SpA	0	103	ordered_Spar_12	249605	249707	-	5	6_polymorphic
iORF_102260	X	SpA	1	36	ordered_Spar_12	249607	249642	+	0	5_SpeGroup
iORF_102261	X	SpA	0	37	ordered_Spar_12	249607	249643	+	0	5_SpeGroup
iORF_102265	X	SpA	0	238	ordered_Spar_12	249607	249844	+	11	6_polymorphic
iORF_102266	X	SpA	0	252	ordered_Spar_12	249607	249858	+	11	6_polymorphic
iORF_102271	X	SpA	0	39	ordered_Spar_12	249643	249681	+	5	5_SpeGroup
iORF_102274	X	SpA	0	191	ordered_Spar_12	249643	249833	+	11	6_polymorphic
iORF_102275	X	SpA	1	216	ordered_Spar_12	249643	249858	+	11	6_polymorphic
iORF_102276	X	SpA	1	63	ordered_Spar_12	249649	249711	-	0	3_pPar
iORF_102284	X	SpA	1	9	ordered_Spar_12	249686	249694	-	0	1_conserved
iORF_102286	X	SpA	1	21	ordered_Spar_12	249695	249715	-	0	3_pPar
iORF_102289	X	SpA	0	141	ordered_Spar_12	249718	249858	+	6	5_SpeGroup
iORF_102311	X	SpA	1	15	ordered_Spar_12	249826	249840	-	0	3_pPar
iORF_102405	X	SpA	1	48	ordered_Spar_12	252104	252151	+	1	3_pPar
iORF_102394	X	SpA	0	18	ordered_Spar_12	252112	252129	-	0	4_divergent
iORF_102397	X	SpA	1	27	ordered_Spar_12	252148	252174	-	0	3_pPar
iORF_102417	X	SpA	1	93	ordered_Spar_12	253776	253868	-	2	5_SpeGroup
iORF_102418	X	SpA	0	39	ordered_Spar_12	253776	253814	-	0	6_polymorphic
iORF_102426	X	SpA	0	37	ordered_Spar_12	253813	253849	+	2	5_SpeGroup
iORF_102427	X	SpA	1	15	ordered_Spar_12	253820	253834	-	0	1_conserved
iORF_102428	X	SpA	0	38	ordered_Spar_12	253831	253868	-	2	5_SpeGroup
iORF_102430	X	SpA	0	82	ordered_Spar_12	253838	253919	-	2	5_SpeGroup
iORF_102415	X	SpA	1	84	ordered_Spar_12	253902	253985	+	2	3_pPar
iORF_102416	X	SpA	0	33	ordered_Spar_12	253918	253950	+	2	5_SpeGroup
iORF_102419	X	SpA	1	42	ordered_Spar_12	253947	253988	-	0	4_divergent
iORF_102420	X	SpA	0	18	ordered_Spar_12	253954	253971	-	0	6_polymorphic
iORF_102421	X	SpA	0	30	ordered_Spar_12	253959	253988	-	0	4_divergent
iORF_102422	X	SpA	0	22	ordered_Spar_12	253978	253999	-	0	5_SpeGroup
iORF_102423	X	SpA	1	18	ordered_Spar_12	253982	253999	-	0	5_SpeGroup
iORF_102442	X	SpA	1	105	ordered_Spar_12	257566	257670	+	0	1_conserved
iORF_102438	X	SpA	1	12	ordered_Spar_12	257714	257725	-	0	3_pPar
iORF_102439	X	SpA	1	45	ordered_Spar_12	257738	257782	-	0	1_conserved
iORF_102440	X	SpA	0	12	ordered_Spar_12	257748	257759	+	0	5_SpeGroup
iORF_102458	X	SpA	0	95	ordered_Spar_12	260775	260869	+	8	7_ancest
iORF_102459	X	SpA	1	42	ordered_Spar_12	260775	260816	+	6	5_SpeGroup
iORF_102460	X	SpA	0	57	ordered_Spar_12	260775	260831	+	8	5_SpeGroup
iORF_102463	X	SpA	1	87	ordered_Spar_12	260783	260869	+	8	4_divergent
iORF_102464	X	SpA	0	110	ordered_Spar_12	260783	260892	+	9	5_SpeGroup
iORF_102483	X	SpA	1	30	ordered_Spar_12	262064	262093	+	0	1_conserved
iORF_102478	X	SpA	0	18	ordered_Spar_12	262090	262107	+	0	6_polymorphic
iORF_102479	X	SpA	1	18	ordered_Spar_12	262090	262107	+	2	6_polymorphic
iORF_102484	X	SpA	1	36	ordered_Spar_12	262125	262160	+	0	3_pPar
iORF_102474	X	SpA	1	36	ordered_Spar_12	262157	262192	+	0	3_pPar
iORF_102503	X	SpA	1	144	ordered_Spar_12	265512	265655	-	0	1_conserved
iORF_102504	X	SpA	1	27	ordered_Spar_12	265527	265553	+	0	1_conserved
iORF_102491	X	SpA	1	21	ordered_Spar_12	265599	265619	+	0	1_conserved
iORF_102492	X	SpA	0	42	ordered_Spar_12	265646	265687	-	3	4_divergent
iORF_102496	X	SpA	1	33	ordered_Spar_12	265655	265687	-	3	4_divergent
iORF_102497	X	SpA	1	15	ordered_Spar_12	265675	265689	+	0	6_polymorphic
iORF_102499	X	SpA	1	12	ordered_Spar_12	265686	265697	+	0	1_conserved
iORF_102516	X	SpA	1	27	ordered_Spar_12	268485	268511	+	1	6_polymorphic
iORF_102517	X	SpA	0	46	ordered_Spar_12	268485	268530	+	1	6_polymorphic
iORF_102524	X	SpA	0	169	ordered_Spar_12	269299	269467	+	3	5_SpeGroup
iORF_102527	X	SpA	1	87	ordered_Spar_12	269299	269385	+	2	4_divergent
iORF_102542	X	SpA	1	15	ordered_Spar_12	269334	269348	-	1	3_pPar
iORF_102552	X	SpA	1	9	ordered_Spar_12	269349	269357	-	0	1_conserved
iORF_102554	X	SpA	1	9	ordered_Spar_12	269354	269362	-	0	4_divergent
iORF_102555	X	SpA	0	26	ordered_Spar_12	269354	269379	-	1	5_SpeGroup
iORF_102558	X	SpA	1	21	ordered_Spar_12	269359	269379	-	1	4_divergent
iORF_102559	X	SpA	0	145	ordered_Spar_12	269364	269508	-	11	6_polymorphic
iORF_102530	X	SpA	1	54	ordered_Spar_12	269590	269643	+	5	5_SpeGroup
iORF_102531	X	SpA	0	123	ordered_Spar_12	269590	269712	+	6	5_SpeGroup
iORF_102532	X	SpA	0	143	ordered_Spar_12	269590	269732	+	8	7_ancest
iORF_102533	X	SpA	0	165	ordered_Spar_12	269590	269754	+	8	5_SpeGroup
iORF_102536	X	SpA	0	85	ordered_Spar_12	269600	269684	-	5	4_divergent
iORF_102537	X	SpA	1	93	ordered_Spar_12	269600	269692	-	5	5_SpeGroup
iORF_102543	X	SpA	1	69	ordered_Spar_12	269644	269712	+	1	5_SpeGroup
iORF_102544	X	SpA	1	33	ordered_Spar_12	269652	269684	-	0	5_SpeGroup
iORF_102546	X	SpA	0	90	ordered_Spar_12	269652	269741	-	3	4_divergent
iORF_102550	X	SpA	0	74	ordered_Spar_12	269668	269741	-	3	7_ancest
iORF_102551	X	SpA	1	57	ordered_Spar_12	269685	269741	-	3	5_SpeGroup
iORF_102573	X	SpA	1	15	ordered_Spar_12	270480	270494	+	0	3_pPar
iORF_102574	X	SpA	1	33	ordered_Spar_12	270483	270515	-	0	1_conserved
iORF_102575	X	SpA	0	21	ordered_Spar_12	270508	270528	-	0	6_polymorphic
iORF_102576	X	SpA	1	51	ordered_Spar_12	270508	270558	-	0	6_polymorphic
iORF_102564	X	SpA	1	33	ordered_Spar_12	270535	270567	+	3	3_pPar
iORF_102565	X	SpA	0	21	ordered_Spar_12	270552	270572	-	3	4_divergent
iORF_102566	X	SpA	1	21	ordered_Spar_12	270557	270577	+	3	6_polymorphic
iORF_102569	X	SpA	1	48	ordered_Spar_12	270583	270630	+	4	4_divergent
iORF_102571	X	SpA	0	100	ordered_Spar_12	270583	270682	+	4	5_SpeGroup
iORF_102572	X	SpA	1	39	ordered_Spar_12	270657	270695	-	0	3_pPar
iORF_102603	X	SpA	1	18	ordered_Spar_12	273402	273419	+	0	6_polymorphic
iORF_102604	X	SpA	1	42	ordered_Spar_12	273411	273452	-	0	3_pPar
iORF_102605	X	SpA	0	118	ordered_Spar_12	273416	273533	+	0	5_SpeGroup
iORF_102606	X	SpA	0	127	ordered_Spar_12	273416	273542	+	0	5_SpeGroup
iORF_102607	X	SpA	1	171	ordered_Spar_12	273416	273586	+	0	5_SpeGroup
iORF_102609	X	SpA	1	63	ordered_Spar_12	273474	273536	-	0	5_SpeGroup
iORF_102611	X	SpA	0	40	ordered_Spar_12	273497	273536	-	0	4_divergent
iORF_102613	X	SpA	1	21	ordered_Spar_12	273537	273557	-	0	1_conserved
iORF_102669	X	SpA	0	97	ordered_Spar_12	276134	276230	+	12	6_polymorphic
iORF_102700	X	SpA	0	145	ordered_Spar_12	276167	276311	-	11	5_SpeGroup
iORF_102634	X	SpA	1	129	ordered_Spar_12	276183	276311	-	11	4_divergent
iORF_102635	X	SpA	1	144	ordered_Spar_12	276188	276331	-	11	6_polymorphic
iORF_102639	X	SpA	0	105	ordered_Spar_12	276227	276331	-	3	6_polymorphic
iORF_102646	X	SpA	1	27	ordered_Spar_12	276393	276419	-	0	3_pPar
iORF_102648	X	SpA	0	46	ordered_Spar_12	276419	276464	-	5	6_polymorphic
iORF_102650	X	SpA	1	162	ordered_Spar_12	276464	276625	-	2	5_SpeGroup
iORF_102651	X	SpA	0	180	ordered_Spar_12	276464	276643	-	2	7_ancest
iORF_102653	X	SpA	1	24	ordered_Spar_12	276479	276502	+	0	5_SpeGroup
iORF_102654	X	SpA	0	25	ordered_Spar_12	276479	276503	+	0	5_SpeGroup
iORF_102655	X	SpA	0	348	ordered_Spar_12	276479	276826	+	2	5_SpeGroup
iORF_102656	X	SpA	1	9	ordered_Spar_12	276541	276549	+	0	1_conserved
iORF_102657	X	SpA	1	27	ordered_Spar_12	276546	276572	-	0	3_pPar
iORF_102662	X	SpA	0	53	ordered_Spar_12	276591	276643	-	2	4_divergent
iORF_102663	X	SpA	1	114	ordered_Spar_12	276600	276713	-	2	5_SpeGroup
iORF_102664	X	SpA	0	113	ordered_Spar_12	276601	276713	-	2	5_SpeGroup
iORF_102665	X	SpA	0	140	ordered_Spar_12	276605	276744	+	2	5_SpeGroup
iORF_102666	X	SpA	0	27	ordered_Spar_12	276621	276647	-	0	5_SpeGroup
iORF_102667	X	SpA	1	78	ordered_Spar_12	276624	276701	+	0	5_SpeGroup
iORF_102668	X	SpA	1	27	ordered_Spar_12	276644	276670	-	0	3_pPar
iORF_102671	X	SpA	1	72	ordered_Spar_12	276671	276742	-	0	3_pPar
iORF_102672	X	SpA	0	21	ordered_Spar_12	276681	276701	+	0	4_divergent
iORF_102673	X	SpA	0	42	ordered_Spar_12	276688	276729	-	0	6_polymorphic
iORF_102674	X	SpA	1	126	ordered_Spar_12	276701	276826	+	0	4_divergent
iORF_102675	X	SpA	1	39	ordered_Spar_12	276746	276784	-	0	1_conserved
iORF_102680	X	SpA	1	33	ordered_Spar_12	276784	276816	-	0	1_conserved
iORF_102681	X	SpA	0	30	ordered_Spar_12	276795	276824	-	0	5_SpeGroup
iORF_102683	X	SpA	1	117	ordered_Spar_12	276795	276911	-	2	4_divergent
iORF_102684	X	SpA	1	36	ordered_Spar_12	276807	276842	+	0	5_SpeGroup
iORF_102686	X	SpA	1	24	ordered_Spar_12	276823	276846	+	0	3_pPar
iORF_102688	X	SpA	1	36	ordered_Spar_12	276882	276917	+	0	3_pPar
iORF_102689	X	SpA	1	57	ordered_Spar_12	276895	276951	+	0	3_pPar
iORF_102690	X	SpA	0	51	ordered_Spar_12	276922	276972	-	0	4_divergent
iORF_102691	X	SpA	1	39	ordered_Spar_12	276934	276972	-	0	5_SpeGroup
iORF_102692	X	SpA	1	24	ordered_Spar_12	276965	276988	-	0	3_pPar
iORF_102733	X	SpA	0	24	ordered_Spar_12	278816	278839	-	0	6_polymorphic
iORF_102734	X	SpA	1	36	ordered_Spar_12	278816	278851	-	0	6_polymorphic
iORF_102703	X	SpA	1	36	ordered_Spar_12	278882	278917	+	0	4_divergent
iORF_102720	X	SpA	0	28	ordered_Spar_12	279065	279092	-	0	5_SpeGroup
iORF_102721	X	SpA	1	54	ordered_Spar_12	279067	279120	+	0	5_SpeGroup
iORF_102722	X	SpA	0	68	ordered_Spar_12	279067	279134	+	0	6_polymorphic
iORF_102723	X	SpA	1	12	ordered_Spar_12	279076	279087	-	0	5_SpeGroup
iORF_102729	X	SpA	1	39	ordered_Spar_12	279144	279182	-	1	3_pPar
iORF_102732	X	SpA	1	33	ordered_Spar_12	279195	279227	+	1	3_pPar
iORF_102769	X	SpA	1	12	ordered_Spar_12	280457	280468	-	0	3_pPar
iORF_102772	X	SpA	1	57	ordered_Spar_12	280485	280541	-	0	1_conserved
iORF_102738	X	SpA	1	18	ordered_Spar_12	280501	280518	-	0	1_conserved
iORF_102741	X	SpA	1	39	ordered_Spar_12	280574	280612	-	0	5_SpeGroup
iORF_102742	X	SpA	1	9	ordered_Spar_12	280579	280587	-	0	1_conserved
iORF_102743	X	SpA	0	9	ordered_Spar_12	280590	280598	-	0	5_SpeGroup
iORF_102745	X	SpA	0	63	ordered_Spar_12	280619	280681	+	4	4_divergent
iORF_102747	X	SpA	1	105	ordered_Spar_12	280619	280723	+	5	5_SpeGroup
iORF_102748	X	SpA	1	126	ordered_Spar_12	280626	280751	-	19	5_SpeGroup
iORF_102751	X	SpA	1	21	ordered_Spar_12	280669	280689	-	0	3_pPar
iORF_102762	X	SpA	0	42	ordered_Spar_12	280782	280823	-	0	5_SpeGroup
iORF_102763	X	SpA	1	24	ordered_Spar_12	280784	280807	+	0	1_conserved
iORF_102764	X	SpA	0	24	ordered_Spar_12	280791	280814	+	0	4_divergent
iORF_102765	X	SpA	1	48	ordered_Spar_12	280791	280838	+	0	5_SpeGroup
iORF_102766	X	SpA	1	21	ordered_Spar_12	280860	280880	+	0	5_SpeGroup
iORF_102767	X	SpA	0	22	ordered_Spar_12	280860	280881	+	0	4_divergent
iORF_102800	X	SpA	0	140	ordered_Spar_12	282945	283084	-	6	6_polymorphic
iORF_102801	X	SpA	1	180	ordered_Spar_12	282945	283124	-	8	5_SpeGroup
iORF_102774	X	SpA	0	91	ordered_Spar_12	282994	283084	-	2	6_polymorphic
iORF_102775	X	SpA	0	119	ordered_Spar_12	282994	283112	-	4	7_ancest
iORF_102776	X	SpA	0	126	ordered_Spar_12	282994	283119	-	4	5_SpeGroup
iORF_102778	X	SpA	0	107	ordered_Spar_12	283006	283112	-	3	5_SpeGroup
iORF_102780	X	SpA	1	15	ordered_Spar_12	283050	283064	+	0	3_pPar
iORF_102782	X	SpA	1	30	ordered_Spar_12	283090	283119	-	2	4_divergent
iORF_102783	X	SpA	0	29	ordered_Spar_12	283106	283134	+	2	6_polymorphic
iORF_102784	X	SpA	1	45	ordered_Spar_12	283106	283150	+	2	4_divergent
iORF_102785	X	SpA	0	56	ordered_Spar_12	283106	283161	+	2	6_polymorphic
iORF_102786	X	SpA	1	90	ordered_Spar_12	283158	283247	-	3	5_SpeGroup
iORF_102787	X	SpA	0	69	ordered_Spar_12	283179	283247	-	3	5_SpeGroup
iORF_102790	X	SpA	0	38	ordered_Spar_12	283189	283226	-	2	5_SpeGroup
iORF_102791	X	SpA	0	59	ordered_Spar_12	283189	283247	-	3	7_ancest
iORF_102796	X	SpA	1	30	ordered_Spar_12	283259	283288	+	0	5_SpeGroup
iORF_102803	X	SpA	0	45	ordered_Spar_12	287140	287184	+	0	5_SpeGroup
iORF_102805	X	SpA	1	90	ordered_Spar_12	287146	287235	-	4	6_polymorphic
iORF_102806	X	SpA	0	201	ordered_Spar_12	287146	287346	-	5	6_polymorphic
iORF_102807	X	SpA	0	66	ordered_Spar_12	287156	287221	-	4	5_SpeGroup
iORF_102808	X	SpA	1	57	ordered_Spar_12	287165	287221	-	4	6_polymorphic
iORF_102809	X	SpA	0	71	ordered_Spar_12	287165	287235	-	4	6_polymorphic
iORF_102811	X	SpA	0	44	ordered_Spar_12	287178	287221	-	4	6_polymorphic
iORF_102812	X	SpA	0	169	ordered_Spar_12	287178	287346	-	5	6_polymorphic
iORF_102816	X	SpA	0	79	ordered_Spar_12	287214	287292	+	3	6_polymorphic
iORF_102817	X	SpA	1	78	ordered_Spar_12	287215	287292	+	0	4_divergent
iORF_102818	X	SpA	0	172	ordered_Spar_12	287215	287386	+	1	5_SpeGroup
iORF_102819	X	SpA	0	30	ordered_Spar_12	287263	287292	+	0	6_polymorphic
iORF_102820	X	SpA	1	114	ordered_Spar_12	287273	287386	+	1	4_divergent
iORF_102822	X	SpA	1	15	ordered_Spar_12	287334	287348	+	0	3_pPar
iORF_102823	X	SpA	0	48	ordered_Spar_12	287337	287384	-	0	4_divergent
iORF_102825	X	SpA	0	65	ordered_Spar_12	287350	287414	+	0	6_polymorphic
iORF_102826	X	SpA	1	81	ordered_Spar_12	287350	287430	+	0	5_SpeGroup
iORF_102829	X	SpA	0	47	ordered_Spar_12	287393	287439	-	0	7_ancest
iORF_102830	X	SpA	1	42	ordered_Spar_12	287398	287439	-	0	5_SpeGroup
iORF_102831	X	SpA	1	9	ordered_Spar_12	287406	287414	+	0	5_SpeGroup
iORF_102845	X	SpA	0	50	ordered_Spar_12	288785	288834	-	1	6_polymorphic
iORF_102840	X	SpA	0	36	ordered_Spar_12	288799	288834	-	1	6_polymorphic
iORF_102844	X	SpA	1	15	ordered_Spar_12	288823	288837	+	0	5_SpeGroup
iORF_102846	X	SpA	0	84	ordered_Spar_12	288834	288917	-	5	5_SpeGroup
iORF_102847	X	SpA	1	108	ordered_Spar_12	288834	288941	-	6	4_divergent
iORF_102850	X	SpA	1	30	ordered_Spar_12	288867	288896	+	1	3_pPar
iORF_102842	X	SpA	1	30	ordered_Spar_12	288967	288996	-	0	3_pPar
iORF_102857	X	SpA	1	36	ordered_Spar_12	293309	293344	-	0	6_polymorphic
iORF_102887	X	SpA	0	11	ordered_Spar_12	293359	293369	-	1	5_SpeGroup
iORF_102871	X	SpA	1	21	ordered_Spar_12	293522	293542	+	0	3_pPar
iORF_102872	X	SpA	1	42	ordered_Spar_12	293539	293580	+	0	4_divergent
iORF_102873	X	SpA	0	46	ordered_Spar_12	293539	293584	+	0	5_SpeGroup
iORF_102874	X	SpA	0	51	ordered_Spar_12	293551	293601	+	0	5_SpeGroup
iORF_102875	X	SpA	1	21	ordered_Spar_12	293564	293584	+	0	4_divergent
iORF_102877	X	SpA	0	30	ordered_Spar_12	293591	293620	+	0	4_divergent
iORF_102878	X	SpA	1	30	ordered_Spar_12	293611	293640	+	0	1_conserved
iORF_102892	X	SpA	1	258	ordered_Spar_12	302548	302805	-	7	5_SpeGroup
iORF_102898	X	SpA	0	241	ordered_Spar_12	302565	302805	-	7	5_SpeGroup
iORF_102904	X	SpA	0	152	ordered_Spar_12	302585	302736	-	6	6_polymorphic
iORF_102905	X	SpA	0	221	ordered_Spar_12	302585	302805	-	7	6_polymorphic
iORF_102888	X	SpA	1	33	ordered_Spar_12	302663	302695	+	2	3_pPar
iORF_102890	X	SpA	1	30	ordered_Spar_12	302692	302721	+	0	3_pPar
iORF_102891	X	SpA	1	57	ordered_Spar_12	302697	302753	+	0	5_SpeGroup
iORF_102893	X	SpA	1	15	ordered_Spar_12	302747	302761	-	0	1_conserved
iORF_102894	X	SpA	0	29	ordered_Spar_12	302777	302805	-	1	6_polymorphic
iORF_102895	X	SpA	1	51	ordered_Spar_12	302780	302830	+	1	6_polymorphic
iORF_102896	X	SpA	0	62	ordered_Spar_12	302780	302841	+	1	6_polymorphic
iORF_102897	X	SpA	1	21	ordered_Spar_12	302838	302858	+	0	1_conserved
iORF_102925	X	SpA	0	226	ordered_Spar_12	304747	304972	-	1	5_SpeGroup
iORF_102920	X	SpA	0	85	ordered_Spar_12	304764	304848	+	1	5_SpeGroup
iORF_102921	X	SpA	1	33	ordered_Spar_12	304764	304796	+	0	4_divergent
iORF_102927	X	SpA	1	12	ordered_Spar_12	304832	304843	+	0	3_pPar
iORF_102929	X	SpA	1	9	ordered_Spar_12	304840	304848	+	0	4_divergent
iORF_102909	X	SpA	1	12	ordered_Spar_12	304845	304856	+	0	1_conserved
iORF_102910	X	SpA	1	48	ordered_Spar_12	304853	304900	-	0	3_pPar
iORF_102911	X	SpA	1	9	ordered_Spar_12	304864	304872	+	0	1_conserved
iORF_102913	X	SpA	0	104	ordered_Spar_12	304869	304972	-	0	5_SpeGroup
iORF_102914	X	SpA	1	72	ordered_Spar_12	304882	304953	-	0	5_SpeGroup
iORF_102915	X	SpA	1	36	ordered_Spar_12	304891	304926	+	0	1_conserved
iORF_102916	X	SpA	1	9	ordered_Spar_12	304899	304907	+	0	1_conserved
iORF_102917	X	SpA	0	17	ordered_Spar_12	304952	304968	+	0	5_SpeGroup
iORF_102918	X	SpA	0	37	ordered_Spar_12	304952	304988	+	0	5_SpeGroup
iORF_102919	X	SpA	1	42	ordered_Spar_12	304952	304993	+	0	5_SpeGroup
iORF_102922	X	SpA	1	24	ordered_Spar_12	304965	304988	+	0	4_divergent
iORF_102945	X	SpA	1	81	ordered_Spar_12	306853	306933	+	0	3_pPar
iORF_102961	X	SpA	1	90	ordered_Spar_12	306885	306974	+	0	3_pPar
iORF_103031	X	SpA	0	113	ordered_Spar_12	307013	307125	+	1	4_divergent
iORF_103079	X	SpA	0	18	ordered_Spar_12	307199	307216	+	0	5_SpeGroup
iORF_103081	X	SpA	0	165	ordered_Spar_12	307212	307376	+	1	7_ancest
iORF_103082	X	SpA	1	24	ordered_Spar_12	307222	307245	+	0	4_divergent
iORF_103085	X	SpA	0	9	ordered_Spar_12	307237	307245	+	0	5_SpeGroup
iORF_103088	X	SpA	0	48	ordered_Spar_12	307246	307293	+	0	4_divergent
iORF_103089	X	SpA	1	12	ordered_Spar_12	307258	307269	-	0	5_SpeGroup
iORF_103090	X	SpA	1	30	ordered_Spar_12	307264	307293	+	0	4_divergent
iORF_103091	X	SpA	1	39	ordered_Spar_12	307269	307307	-	0	3_pPar
iORF_103093	X	SpA	1	75	ordered_Spar_12	307302	307376	+	1	3_pPar
iORF_103094	X	SpA	1	63	ordered_Spar_12	307310	307372	+	1	3_pPar
iORF_103096	X	SpA	0	60	ordered_Spar_12	307328	307387	-	0	6_polymorphic
iORF_103097	X	SpA	1	48	ordered_Spar_12	307461	307508	+	0	4_divergent
iORF_103098	X	SpA	0	54	ordered_Spar_12	307461	307514	+	0	5_SpeGroup
iORF_103047	X	SpA	0	12	ordered_Spar_12	309997	310008	+	0	4_divergent
iORF_103050	X	SpA	1	81	ordered_Spar_12	310074	310154	-	0	5_SpeGroup
iORF_103051	X	SpA	0	33	ordered_Spar_12	310122	310154	-	0	4_divergent
iORF_103052	X	SpA	1	27	ordered_Spar_12	310124	310150	+	0	1_conserved
iORF_103053	X	SpA	0	56	ordered_Spar_12	310151	310206	-	1	6_polymorphic
iORF_103054	X	SpA	0	57	ordered_Spar_12	310151	310207	-	2	6_polymorphic
iORF_103055	X	SpA	1	159	ordered_Spar_12	310151	310309	-	15	5_SpeGroup
iORF_103056	X	SpA	1	12	ordered_Spar_12	310153	310164	+	0	3_pPar
iORF_103057	X	SpA	1	33	ordered_Spar_12	310168	310200	+	0	4_divergent
iORF_103060	X	SpA	1	75	ordered_Spar_12	310202	310276	+	15	5_SpeGroup
iORF_103061	X	SpA	0	92	ordered_Spar_12	310202	310293	+	15	6_polymorphic
iORF_103121	X	SpA	0	87	ordered_Spar_12	313031	313117	+	1	7_ancest
iORF_103122	X	SpA	0	98	ordered_Spar_12	313031	313128	+	1	6_polymorphic
iORF_103125	X	SpA	0	48	ordered_Spar_12	313031	313078	+	1	6_polymorphic
iORF_103134	X	SpA	0	27	ordered_Spar_12	313050	313076	-	1	6_polymorphic
iORF_103135	X	SpA	0	64	ordered_Spar_12	313050	313113	-	1	6_polymorphic
iORF_103137	X	SpA	1	48	ordered_Spar_12	313066	313113	-	0	6_polymorphic
iORF_103148	X	SpA	1	24	ordered_Spar_12	313100	313123	-	0	4_divergent
iORF_103113	X	SpA	1	9	ordered_Spar_12	313125	313133	+	0	1_conserved
iORF_103118	X	SpA	0	45	ordered_Spar_12	313141	313185	-	0	6_polymorphic
iORF_103120	X	SpA	0	30	ordered_Spar_12	313156	313185	-	0	6_polymorphic
iORF_103124	X	SpA	1	102	ordered_Spar_12	313167	313268	+	3	5_SpeGroup
iORF_103127	X	SpA	0	59	ordered_Spar_12	313184	313242	+	1	6_polymorphic
iORF_103128	X	SpA	0	71	ordered_Spar_12	313225	313295	-	2	7_ancest
iORF_103129	X	SpA	1	57	ordered_Spar_12	313239	313295	-	2	5_SpeGroup
iORF_103161	X	SpA	0	103	ordered_Spar_12	314226	314328	+	0	6_polymorphic
iORF_103162	X	SpA	1	9	ordered_Spar_12	314239	314247	+	0	4_divergent
iORF_103163	X	SpA	0	86	ordered_Spar_12	314239	314324	+	0	5_SpeGroup
iORF_103167	X	SpA	1	48	ordered_Spar_12	314270	314317	-	0	5_SpeGroup
iORF_103169	X	SpA	0	51	ordered_Spar_12	314283	314333	-	0	5_SpeGroup
iORF_103170	X	SpA	1	72	ordered_Spar_12	314283	314354	-	0	5_SpeGroup
iORF_103172	X	SpA	1	9	ordered_Spar_12	314316	314324	+	0	6_polymorphic
iORF_103174	X	SpA	0	25	ordered_Spar_12	314330	314354	-	0	4_divergent
iORF_103177	X	SpA	0	9	ordered_Spar_12	314388	314396	-	0	5_SpeGroup
iORF_103178	X	SpA	0	21	ordered_Spar_12	314415	314435	+	0	5_SpeGroup
iORF_103179	X	SpA	0	31	ordered_Spar_12	314415	314445	+	0	5_SpeGroup
iORF_103180	X	SpA	1	36	ordered_Spar_12	314415	314450	+	0	5_SpeGroup
iORF_103183	X	SpA	1	51	ordered_Spar_12	314435	314485	+	0	5_SpeGroup
iORF_103184	X	SpA	0	39	ordered_Spar_12	314447	314485	+	0	4_divergent
iORF_103187	X	SpA	0	33	ordered_Spar_12	314482	314514	-	0	5_SpeGroup
iORF_103198	X	SpA	1	57	ordered_Spar_12	316059	316115	+	0	5_SpeGroup
iORF_103214	X	SpA	0	189	ordered_Spar_12	316078	316266	-	1	6_polymorphic
iORF_103223	X	SpA	0	171	ordered_Spar_12	316096	316266	-	1	6_polymorphic
iORF_103224	X	SpA	1	285	ordered_Spar_12	316096	316380	-	3	4_divergent
iORF_103225	X	SpA	1	30	ordered_Spar_12	316128	316157	-	0	1_conserved
iORF_103199	X	SpA	1	24	ordered_Spar_12	316166	316189	-	0	1_conserved
iORF_103200	X	SpA	1	9	ordered_Spar_12	316197	316205	-	0	4_divergent
iORF_103201	X	SpA	0	111	ordered_Spar_12	316197	316307	-	3	4_divergent
iORF_103209	X	SpA	1	24	ordered_Spar_12	316259	316282	+	2	3_pPar
iORF_103212	X	SpA	0	51	ordered_Spar_12	316296	316346	+	0	5_SpeGroup
iORF_103213	X	SpA	1	57	ordered_Spar_12	316296	316352	+	0	4_divergent
iORF_103215	X	SpA	0	43	ordered_Spar_12	316338	316380	-	0	7_ancest
iORF_103219	X	SpA	1	21	ordered_Spar_12	316379	316399	+	0	4_divergent
iORF_103240	X	SpA	1	108	ordered_Spar_12	318943	319050	-	13	5_SpeGroup
iORF_103242	X	SpA	0	12	ordered_Spar_12	318948	318959	+	0	5_SpeGroup
iORF_103228	X	SpA	1	66	ordered_Spar_12	319001	319066	+	0	1_conserved
iORF_103229	X	SpA	1	27	ordered_Spar_12	319004	319030	-	0	3_pPar
iORF_103231	X	SpA	1	57	ordered_Spar_12	319029	319085	+	0	1_conserved
iORF_103233	X	SpA	0	159	ordered_Spar_12	319032	319190	-	0	5_SpeGroup
iORF_103234	X	SpA	0	117	ordered_Spar_12	319082	319198	-	0	4_divergent
iORF_103235	X	SpA	1	45	ordered_Spar_12	319130	319174	+	0	3_pPar
iORF_103236	X	SpA	1	39	ordered_Spar_12	319160	319198	-	0	5_SpeGroup
iORF_103238	X	SpA	1	18	ordered_Spar_12	319226	319243	-	0	1_conserved
iORF_103241	X	SpA	0	30	ordered_Spar_12	319298	319327	-	0	6_polymorphic
iORF_103243	X	SpA	1	12	ordered_Spar_12	319324	319335	-	0	1_conserved
iORF_103254	X	SpA	1	18	ordered_Spar_12	324102	324119	-	0	1_conserved
iORF_103260	X	SpA	0	123	ordered_Spar_12	324118	324240	+	1	4_divergent
iORF_103261	X	SpA	1	21	ordered_Spar_12	324118	324138	+	0	5_SpeGroup
iORF_103265	X	SpA	1	87	ordered_Spar_12	324138	324224	+	1	3_pPar
iORF_103256	X	SpA	1	12	ordered_Spar_12	324290	324301	-	1	3_pPar
iORF_103259	X	SpA	1	24	ordered_Spar_12	324319	324342	-	0	5_SpeGroup
iORF_103292	X	SpA	1	15	ordered_Spar_12	326353	326367	+	0	1_conserved
iORF_103287	X	SpA	1	12	ordered_Spar_12	326530	326541	-	0	3_pPar
iORF_103311	X	SpA	0	15	ordered_Spar_12	327755	327769	+	0	4_divergent
iORF_103306	X	SpA	1	27	ordered_Spar_12	327952	327978	+	0	3_pPar
iORF_103307	X	SpA	1	33	ordered_Spar_12	327975	328007	-	0	5_SpeGroup
iORF_103308	X	SpA	0	67	ordered_Spar_12	327975	328041	-	0	5_SpeGroup
iORF_103328	X	SpA	1	78	ordered_Spar_12	328405	328482	+	0	6_polymorphic
iORF_103330	X	SpA	0	186	ordered_Spar_12	328405	328590	+	0	6_polymorphic
iORF_103331	X	SpA	0	207	ordered_Spar_12	328405	328611	+	0	5_SpeGroup
iORF_103332	X	SpA	1	39	ordered_Spar_12	328437	328475	+	0	1_conserved
iORF_103334	X	SpA	1	12	ordered_Spar_12	328493	328504	+	0	1_conserved
iORF_103335	X	SpA	1	18	ordered_Spar_12	328501	328518	-	0	1_conserved
iORF_103336	X	SpA	0	27	ordered_Spar_12	328537	328563	-	0	5_SpeGroup
iORF_103337	X	SpA	1	51	ordered_Spar_12	328537	328587	-	0	5_SpeGroup
iORF_103338	X	SpA	1	24	ordered_Spar_12	328544	328567	+	0	3_pPar
iORF_103339	X	SpA	1	27	ordered_Spar_12	328564	328590	+	0	6_polymorphic
iORF_103341	X	SpA	0	42	ordered_Spar_12	330666	330707	+	5	6_polymorphic
iORF_103342	X	SpA	1	15	ordered_Spar_12	330669	330683	+	0	5_SpeGroup
iORF_103343	X	SpA	0	16	ordered_Spar_12	330669	330684	+	0	4_divergent
iORF_103344	X	SpA	0	17	ordered_Spar_12	330669	330685	+	0	5_SpeGroup
iORF_103345	X	SpA	0	27	ordered_Spar_12	330704	330730	-	0	4_divergent
iORF_103346	X	SpA	1	48	ordered_Spar_12	330714	330761	-	0	3_pPar
iORF_103347	X	SpA	1	24	ordered_Spar_12	330731	330754	+	0	1_conserved
iORF_103369	X	SpA	1	45	ordered_Spar_12	332753	332797	+	0	5_SpeGroup
iORF_103371	X	SpA	0	60	ordered_Spar_12	332753	332812	+	0	4_divergent
iORF_103405	X	SpA	1	30	ordered_Spar_12	332797	332826	+	0	3_pPar
iORF_103407	X	SpA	1	51	ordered_Spar_12	332823	332873	+	1	3_pPar
iORF_103357	X	SpA	1	12	ordered_Spar_12	332842	332853	-	0	1_conserved
iORF_103358	X	SpA	0	61	ordered_Spar_12	332853	332913	-	1	4_divergent
iORF_103359	X	SpA	1	57	ordered_Spar_12	332857	332913	-	1	5_SpeGroup
iORF_103360	X	SpA	1	12	ordered_Spar_12	332883	332894	+	0	6_polymorphic
iORF_103361	X	SpA	0	13	ordered_Spar_12	332883	332895	+	0	6_polymorphic
iORF_103364	X	SpA	0	46	ordered_Spar_12	332888	332933	+	0	6_polymorphic
iORF_103365	X	SpA	1	18	ordered_Spar_12	332912	332929	+	0	3_pPar
iORF_103367	X	SpA	1	84	ordered_Spar_12	332926	333009	-	4	3_pPar
iORF_103375	X	SpA	1	15	ordered_Spar_12	333008	333022	+	0	1_conserved
iORF_103377	X	SpA	1	24	ordered_Spar_12	333039	333062	-	0	5_SpeGroup
iORF_103378	X	SpA	1	75	ordered_Spar_12	333041	333115	+	0	3_pPar
iORF_103380	X	SpA	0	36	ordered_Spar_12	333047	333082	-	0	6_polymorphic
iORF_103381	X	SpA	0	87	ordered_Spar_12	333047	333133	-	0	6_polymorphic
iORF_103383	X	SpA	0	69	ordered_Spar_12	333090	333158	+	0	4_divergent
iORF_103384	X	SpA	0	45	ordered_Spar_12	333108	333152	-	0	5_SpeGroup
iORF_103385	X	SpA	0	12	ordered_Spar_12	333112	333123	+	0	4_divergent
iORF_103386	X	SpA	1	144	ordered_Spar_12	333112	333255	+	6	5_SpeGroup
iORF_103388	X	SpA	0	24	ordered_Spar_12	333127	333150	-	0	5_SpeGroup
iORF_103389	X	SpA	0	120	ordered_Spar_12	333136	333255	+	6	4_divergent
iORF_103393	X	SpA	1	27	ordered_Spar_12	333188	333214	+	0	3_pPar
iORF_103394	X	SpA	0	69	ordered_Spar_12	333202	333270	-	6	6_polymorphic
iORF_103395	X	SpA	1	72	ordered_Spar_12	333204	333275	+	6	3_pPar
iORF_103402	X	SpA	1	54	ordered_Spar_12	333309	333362	+	1	3_pPar
iORF_103421	X	SpA	1	108	ordered_Spar_12	334996	335103	-	6	6_polymorphic
iORF_103430	X	SpA	0	100	ordered_Spar_12	335004	335103	-	6	6_polymorphic
iORF_103445	X	SpA	0	125	ordered_Spar_12	335018	335142	+	4	6_polymorphic
iORF_103446	X	SpA	1	141	ordered_Spar_12	335018	335158	+	4	6_polymorphic
iORF_103459	X	SpA	1	9	ordered_Spar_12	335028	335036	-	0	3_pPar
iORF_103474	X	SpA	0	27	ordered_Spar_12	335052	335078	+	0	4_divergent
iORF_103476	X	SpA	1	21	ordered_Spar_12	335058	335078	+	0	6_polymorphic
iORF_103415	X	SpA	1	12	ordered_Spar_12	335100	335111	-	0	5_SpeGroup
iORF_103417	X	SpA	1	54	ordered_Spar_12	335149	335202	+	1	3_pPar
iORF_103428	X	SpA	0	63	ordered_Spar_12	335324	335386	+	1	5_SpeGroup
iORF_103429	X	SpA	0	134	ordered_Spar_12	335324	335457	+	1	5_SpeGroup
iORF_103432	X	SpA	0	81	ordered_Spar_12	335383	335463	-	0	7_ancest
iORF_103433	X	SpA	1	48	ordered_Spar_12	335407	335454	+	0	6_polymorphic
iORF_103434	X	SpA	0	61	ordered_Spar_12	335407	335467	+	0	6_polymorphic
iORF_103435	X	SpA	0	187	ordered_Spar_12	335411	335597	-	6	6_polymorphic
iORF_103436	X	SpA	0	30	ordered_Spar_12	335434	335463	-	0	5_SpeGroup
iORF_103439	X	SpA	0	42	ordered_Spar_12	335442	335483	+	0	6_polymorphic
iORF_103442	X	SpA	0	12	ordered_Spar_12	335456	335467	+	0	7_ancest
iORF_103448	X	SpA	0	102	ordered_Spar_12	335496	335597	-	6	6_polymorphic
iORF_103450	X	SpA	1	51	ordered_Spar_12	335505	335555	-	6	5_SpeGroup
iORF_103451	X	SpA	0	89	ordered_Spar_12	335509	335597	-	6	6_polymorphic
iORF_103453	X	SpA	0	54	ordered_Spar_12	335512	335565	+	6	6_polymorphic
iORF_103454	X	SpA	0	64	ordered_Spar_12	335512	335575	+	6	6_polymorphic
iORF_103455	X	SpA	0	143	ordered_Spar_12	335512	335654	+	7	6_polymorphic
iORF_103458	X	SpA	1	99	ordered_Spar_12	335556	335654	+	1	6_polymorphic
iORF_103460	X	SpA	1	12	ordered_Spar_12	335596	335607	+	0	5_SpeGroup
iORF_103464	X	SpA	1	18	ordered_Spar_12	335635	335652	-	0	5_SpeGroup
iORF_103493	X	SpA	1	33	ordered_Spar_12	350545	350577	+	0	4_divergent
iORF_103496	X	SpA	0	9	ordered_Spar_12	350569	350577	+	0	6_polymorphic
iORF_103478	X	SpA	1	30	ordered_Spar_12	350653	350682	+	0	5_SpeGroup
iORF_103479	X	SpA	1	24	ordered_Spar_12	350682	350705	+	0	3_pPar
iORF_103481	X	SpA	1	27	ordered_Spar_12	350705	350731	+	0	5_SpeGroup
iORF_103482	X	SpA	1	9	ordered_Spar_12	350712	350720	-	0	1_conserved
iORF_103484	X	SpA	0	112	ordered_Spar_12	350728	350839	-	4	5_SpeGroup
iORF_103486	X	SpA	1	102	ordered_Spar_12	350738	350839	-	4	4_divergent
iORF_103489	X	SpA	0	72	ordered_Spar_12	350777	350848	+	1	4_divergent
iORF_103490	X	SpA	1	114	ordered_Spar_12	350777	350890	+	1	5_SpeGroup
iORF_103491	X	SpA	1	9	ordered_Spar_12	350796	350804	+	0	1_conserved
iORF_103694	X	SpA	1	24	ordered_Spar_12	355281	355304	+	0	3_pPar
iORF_103695	X	SpA	1	21	ordered_Spar_12	355288	355308	-	1	5_SpeGroup
iORF_103699	X	SpA	0	48	ordered_Spar_12	355311	355358	-	0	5_SpeGroup
iORF_103700	X	SpA	1	105	ordered_Spar_12	355316	355420	-	1	3_pPar
iORF_103676	X	SpA	0	23	ordered_Spar_12	355417	355439	-	1	6_polymorphic
iORF_103677	X	SpA	0	73	ordered_Spar_12	355417	355489	-	4	6_polymorphic
iORF_103679	X	SpA	1	30	ordered_Spar_12	355460	355489	-	2	6_polymorphic
iORF_103680	X	SpA	1	75	ordered_Spar_12	355488	355562	+	1	3_pPar
iORF_103681	X	SpA	1	12	ordered_Spar_12	355504	355515	-	0	1_conserved
iORF_103682	X	SpA	1	24	ordered_Spar_12	355514	355537	+	0	6_polymorphic
iORF_103683	X	SpA	1	30	ordered_Spar_12	355598	355627	-	0	6_polymorphic
iORF_103691	X	SpA	0	82	ordered_Spar_12	355733	355814	-	2	6_polymorphic
iORF_103692	X	SpA	0	19	ordered_Spar_12	355742	355760	+	0	6_polymorphic
iORF_103693	X	SpA	0	70	ordered_Spar_12	355745	355814	-	0	6_polymorphic
iORF_103745	X	SpA	1	15	ordered_Spar_12	357216	357230	+	0	1_conserved
iORF_103763	X	SpA	1	120	ordered_Spar_12	357244	357363	-	0	3_pPar
iORF_103774	X	SpA	0	24	ordered_Spar_12	357264	357287	+	0	4_divergent
iORF_103735	X	SpA	1	21	ordered_Spar_12	357311	357331	+	0	1_conserved
iORF_103739	X	SpA	0	105	ordered_Spar_12	357332	357436	+	2	6_polymorphic
iORF_103741	X	SpA	1	129	ordered_Spar_12	357345	357473	+	2	3_pPar
iORF_103742	X	SpA	0	24	ordered_Spar_12	357376	357399	-	0	4_divergent
iORF_103743	X	SpA	1	27	ordered_Spar_12	357421	357447	+	0	3_pPar
iORF_103746	X	SpA	1	15	ordered_Spar_12	357451	357465	+	0	3_pPar
iORF_103726	X	SpA	0	96	ordered_Spar_12	358313	358408	-	3	5_SpeGroup
iORF_103727	X	SpA	1	12	ordered_Spar_12	358318	358329	-	0	3_pPar
iORF_103729	X	SpA	1	27	ordered_Spar_12	358328	358354	+	0	6_polymorphic
iORF_103730	X	SpA	1	195	ordered_Spar_12	358332	358526	+	5	5_SpeGroup
iORF_103732	X	SpA	0	227	ordered_Spar_12	358332	358558	+	5	4_divergent
iORF_103736	X	SpA	1	18	ordered_Spar_12	358391	358408	-	0	4_divergent
iORF_103737	X	SpA	0	191	ordered_Spar_12	358412	358602	+	2	5_SpeGroup
iORF_104219	X	SpA	1	12	ordered_Spar_12	366011	366022	+	0	4_divergent
iORF_104193	X	SpA	1	84	ordered_Spar_12	366125	366208	+	2	3_pPar
iORF_104196	X	SpA	1	33	ordered_Spar_12	366163	366195	-	0	5_SpeGroup
iORF_104197	X	SpA	0	12	ordered_Spar_12	366176	366187	-	0	6_polymorphic
iORF_104198	X	SpA	0	9	ordered_Spar_12	366187	366195	-	0	5_SpeGroup
iORF_104199	X	SpA	1	60	ordered_Spar_12	366225	366284	-	2	5_SpeGroup
iORF_104202	X	SpA	0	116	ordered_Spar_12	366235	366350	+	1	5_SpeGroup
iORF_104203	X	SpA	0	116	ordered_Spar_12	366235	366350	+	2	6_polymorphic
iORF_104210	X	SpA	1	9	ordered_Spar_12	366302	366310	-	0	3_pPar
iORF_104214	X	SpA	1	9	ordered_Spar_12	366307	366315	-	0	3_pPar
iORF_104217	X	SpA	0	144	ordered_Spar_12	366347	366490	+	15	5_SpeGroup
iORF_104221	X	SpA	1	15	ordered_Spar_12	366368	366382	-	0	3_pPar
iORF_104222	X	SpA	1	12	ordered_Spar_12	366385	366396	+	0	6_polymorphic
iORF_104225	X	SpA	0	27	ordered_Spar_12	366437	366463	-	1	5_SpeGroup
iORF_104227	X	SpA	1	177	ordered_Spar_12	366460	366636	-	10	5_SpeGroup
iORF_104235	X	SpA	1	9	ordered_Spar_12	366527	366535	+	0	3_pPar
iORF_104240	X	SpA	0	89	ordered_Spar_12	366548	366636	-	1	5_SpeGroup
iORF_104243	X	SpA	0	42	ordered_Spar_12	366642	366683	-	2	6_polymorphic
iORF_104246	X	SpA	1	42	ordered_Spar_12	366655	366696	-	2	3_pPar
iORF_104248	X	SpA	1	54	ordered_Spar_12	366659	366712	-	2	5_SpeGroup
iORF_104250	X	SpA	1	18	ordered_Spar_12	366682	366699	+	0	1_conserved
iORF_104251	X	SpA	1	15	ordered_Spar_12	369316	369330	+	0	5_SpeGroup
iORF_104264	X	SpA	0	41	ordered_Spar_12	369348	369388	-	3	6_polymorphic
iORF_104265	X	SpA	1	69	ordered_Spar_12	369350	369418	+	3	5_SpeGroup
iORF_104266	X	SpA	0	77	ordered_Spar_12	369350	369426	+	3	5_SpeGroup
iORF_104267	X	SpA	0	12	ordered_Spar_12	369350	369361	+	0	5_SpeGroup
iORF_104268	X	SpA	0	21	ordered_Spar_12	369358	369378	-	3	6_polymorphic
iORF_104269	X	SpA	0	20	ordered_Spar_12	369359	369378	-	3	5_SpeGroup
iORF_104270	X	SpA	1	30	ordered_Spar_12	369359	369388	-	3	5_SpeGroup
iORF_104271	X	SpA	1	57	ordered_Spar_12	369370	369426	+	0	4_divergent
iORF_104272	X	SpA	1	51	ordered_Spar_12	369387	369437	+	0	3_pPar
iORF_104252	X	SpA	1	27	ordered_Spar_12	369423	369449	-	0	4_divergent
iORF_104253	X	SpA	0	77	ordered_Spar_12	369423	369499	-	1	5_SpeGroup
iORF_104254	X	SpA	1	57	ordered_Spar_12	369443	369499	-	1	5_SpeGroup
iORF_104255	X	SpA	0	29	ordered_Spar_12	369473	369501	+	1	5_SpeGroup
iORF_104256	X	SpA	1	75	ordered_Spar_12	369473	369547	+	1	5_SpeGroup
iORF_104257	X	SpA	0	26	ordered_Spar_12	369474	369499	-	1	5_SpeGroup
iORF_104258	X	SpA	1	21	ordered_Spar_12	369515	369535	-	0	3_pPar
iORF_104259	X	SpA	1	9	ordered_Spar_12	369537	369545	-	0	4_divergent
iORF_104260	X	SpA	0	9	ordered_Spar_12	369539	369547	+	0	5_SpeGroup
iORF_104261	X	SpA	0	12	ordered_Spar_12	369539	369550	+	0	6_polymorphic
iORF_104276	X	SpA	1	9	ordered_Spar_12	371014	371022	-	0	4_divergent
iORF_104277	X	SpA	0	10	ordered_Spar_12	371014	371023	-	0	5_SpeGroup
iORF_104274	X	SpA	1	30	ordered_Spar_12	371155	371184	-	0	3_pPar
iORF_104275	X	SpA	1	12	ordered_Spar_12	371167	371178	+	0	3_pPar
iORF_104290	X	SpA	1	51	ordered_Spar_12	373284	373334	-	0	6_polymorphic
iORF_104293	X	SpA	0	96	ordered_Spar_12	373310	373405	-	0	5_SpeGroup
iORF_104297	X	SpA	1	30	ordered_Spar_12	373324	373353	-	0	3_pPar
iORF_104299	X	SpA	0	59	ordered_Spar_12	373350	373408	-	1	5_SpeGroup
iORF_104300	X	SpA	1	9	ordered_Spar_12	373350	373358	-	0	4_divergent
iORF_104335	X	SpA	1	24	ordered_Spar_12	374933	374956	-	0	5_SpeGroup
iORF_104341	X	SpA	0	21	ordered_Spar_12	374976	374996	+	0	4_divergent
iORF_104342	X	SpA	1	27	ordered_Spar_12	374976	375002	+	0	4_divergent
iORF_104328	X	SpA	1	15	ordered_Spar_12	375026	375040	-	0	5_SpeGroup
iORF_104329	X	SpA	1	27	ordered_Spar_12	375048	375074	+	0	3_pPar
iORF_104338	X	SpA	1	63	ordered_Spar_12	375166	375228	+	0	3_pPar
iORF_104340	X	SpA	1	30	ordered_Spar_12	375189	375218	-	0	5_SpeGroup
iORF_104354	X	SpA	1	45	ordered_Spar_12	376984	377028	+	1	1_conserved
iORF_104362	X	SpA	1	69	ordered_Spar_12	376991	377059	+	1	3_pPar
iORF_104363	X	SpA	0	72	ordered_Spar_12	376995	377066	-	1	6_polymorphic
iORF_104368	X	SpA	0	215	ordered_Spar_12	377017	377231	-	5	4_divergent
iORF_104371	X	SpA	0	42	ordered_Spar_12	377025	377066	-	0	6_polymorphic
iORF_104373	X	SpA	1	207	ordered_Spar_12	377025	377231	-	4	5_SpeGroup
iORF_104345	X	SpA	1	24	ordered_Spar_12	377089	377112	+	0	1_conserved
iORF_104348	X	SpA	1	51	ordered_Spar_12	377159	377209	-	2	4_divergent
iORF_104349	X	SpA	0	48	ordered_Spar_12	377162	377209	-	2	5_SpeGroup
iORF_104355	X	SpA	1	177	ordered_Spar_12	377212	377388	+	1	3_pPar
iORF_104356	X	SpA	1	120	ordered_Spar_12	377224	377343	-	1	3_pPar
iORF_104358	X	SpA	0	45	ordered_Spar_12	377249	377293	+	0	5_SpeGroup
iORF_104360	X	SpA	1	21	ordered_Spar_12	377273	377293	+	0	5_SpeGroup
iORF_104361	X	SpA	0	90	ordered_Spar_12	377273	377362	+	1	5_SpeGroup
iORF_104365	X	SpA	1	21	ordered_Spar_12	377342	377362	+	0	4_divergent
iORF_104415	X	SpA	0	144	ordered_Spar_12	379128	379271	-	1	6_polymorphic
iORF_104416	X	SpA	1	258	ordered_Spar_12	379128	379385	-	2	6_polymorphic
iORF_104477	X	SpA	0	203	ordered_Spar_12	379183	379385	-	2	6_polymorphic
iORF_104489	X	SpA	1	159	ordered_Spar_12	379201	379359	+	1	6_polymorphic
iORF_104490	X	SpA	0	259	ordered_Spar_12	379201	379459	+	7	6_polymorphic
iORF_104586	X	SpA	0	75	ordered_Spar_12	379285	379359	+	0	6_polymorphic
iORF_104607	X	SpA	0	75	ordered_Spar_12	379311	379385	-	1	6_polymorphic
iORF_104624	X	SpA	0	36	ordered_Spar_12	379424	379459	+	0	7_ancest
iORF_104625	X	SpA	1	51	ordered_Spar_12	379424	379474	+	0	5_SpeGroup
iORF_104628	X	SpA	0	102	ordered_Spar_12	379440	379541	+	6	5_SpeGroup
iORF_104630	X	SpA	0	190	ordered_Spar_12	379440	379629	+	7	7_ancest
iORF_104632	X	SpA	0	45	ordered_Spar_12	379465	379509	-	0	4_divergent
iORF_104634	X	SpA	1	132	ordered_Spar_12	379465	379596	-	7	5_SpeGroup
iORF_104635	X	SpA	1	12	ordered_Spar_12	379471	379482	+	0	3_pPar
iORF_104636	X	SpA	1	9	ordered_Spar_12	379488	379496	-	0	3_pPar
iORF_104642	X	SpA	0	77	ordered_Spar_12	379560	379636	+	1	5_SpeGroup
iORF_104645	X	SpA	0	8	ordered_Spar_12	379589	379596	-	1	6_polymorphic
iORF_104647	X	SpA	1	42	ordered_Spar_12	379595	379636	+	0	4_divergent
iORF_104650	X	SpA	1	15	ordered_Spar_12	379615	379629	+	0	4_divergent
iORF_104395	X	SpA	1	75	ordered_Spar_12	380155	380229	-	0	3_pPar
iORF_104398	X	SpA	0	24	ordered_Spar_12	380226	380249	-	0	5_SpeGroup
iORF_104399	X	SpA	1	75	ordered_Spar_12	380237	380311	-	0	5_SpeGroup
iORF_104451	X	SpA	1	42	ordered_Spar_12	380662	380703	+	0	4_divergent
iORF_104455	X	SpA	1	21	ordered_Spar_12	380767	380787	-	0	1_conserved
iORF_104456	X	SpA	0	55	ordered_Spar_12	380771	380825	+	0	4_divergent
iORF_104457	X	SpA	1	159	ordered_Spar_12	380771	380929	+	0	5_SpeGroup
iORF_104459	X	SpA	0	157	ordered_Spar_12	380787	380943	-	0	5_SpeGroup
iORF_104460	X	SpA	0	82	ordered_Spar_12	380791	380872	-	0	5_SpeGroup
iORF_104463	X	SpA	1	51	ordered_Spar_12	380822	380872	-	0	5_SpeGroup
iORF_104465	X	SpA	0	45	ordered_Spar_12	380826	380870	+	0	5_SpeGroup
iORF_104466	X	SpA	1	54	ordered_Spar_12	380826	380879	+	0	4_divergent
iORF_104467	X	SpA	0	90	ordered_Spar_12	380840	380929	+	0	6_polymorphic
iORF_104469	X	SpA	0	27	ordered_Spar_12	380887	380913	-	0	5_SpeGroup
iORF_104470	X	SpA	1	57	ordered_Spar_12	380887	380943	-	0	5_SpeGroup
iORF_104475	X	SpA	0	48	ordered_Spar_12	380915	380962	-	0	5_SpeGroup
iORF_104478	X	SpA	1	18	ordered_Spar_12	380942	380959	+	0	4_divergent
iORF_104480	X	SpA	1	18	ordered_Spar_12	380988	381005	+	2	5_SpeGroup
iORF_104481	X	SpA	0	29	ordered_Spar_12	380988	381016	+	2	5_SpeGroup
iORF_104484	X	SpA	1	12	ordered_Spar_12	381023	381034	-	0	3_pPar
iORF_104485	X	SpA	1	30	ordered_Spar_12	381048	381077	-	0	3_pPar
iORF_104486	X	SpA	1	102	ordered_Spar_12	381055	381156	-	1	3_pPar
iORF_104491	X	SpA	1	24	ordered_Spar_12	381140	381163	-	0	6_polymorphic
iORF_104492	X	SpA	0	66	ordered_Spar_12	381140	381205	-	0	7_ancest
iORF_104493	X	SpA	0	141	ordered_Spar_12	381140	381280	-	0	5_SpeGroup
iORF_104494	X	SpA	1	30	ordered_Spar_12	381142	381171	+	0	3_pPar
iORF_104496	X	SpA	0	36	ordered_Spar_12	381160	381195	-	0	4_divergent
iORF_104497	X	SpA	1	27	ordered_Spar_12	381171	381197	+	0	6_polymorphic
iORF_104502	X	SpA	0	45	ordered_Spar_12	381211	381255	+	0	4_divergent
iORF_104505	X	SpA	1	63	ordered_Spar_12	381264	381326	+	0	6_polymorphic
iORF_104506	X	SpA	0	72	ordered_Spar_12	381264	381335	+	2	5_SpeGroup
iORF_104507	X	SpA	1	15	ordered_Spar_12	381273	381287	-	0	6_polymorphic
iORF_104508	X	SpA	0	12	ordered_Spar_12	381315	381326	+	0	6_polymorphic
iORF_104512	X	SpA	1	105	ordered_Spar_12	381329	381433	-	8	5_SpeGroup
iORF_104513	X	SpA	1	33	ordered_Spar_12	381336	381368	+	4	5_SpeGroup
iORF_104521	X	SpA	0	41	ordered_Spar_12	381393	381433	-	1	4_divergent
iORF_104522	X	SpA	1	30	ordered_Spar_12	381409	381438	+	1	4_divergent
iORF_104523	X	SpA	0	44	ordered_Spar_12	381409	381452	+	1	4_divergent
iORF_104525	X	SpA	0	12	ordered_Spar_12	381430	381441	-	0	6_polymorphic
iORF_104528	X	SpA	1	21	ordered_Spar_12	381432	381452	+	0	4_divergent
iORF_104536	X	SpA	0	12	ordered_Spar_12	381499	381510	-	0	6_polymorphic
iORF_104537	X	SpA	0	69	ordered_Spar_12	381517	381585	+	4	4_divergent
iORF_104540	X	SpA	0	125	ordered_Spar_12	381549	381673	+	4	5_SpeGroup
iORF_104541	X	SpA	0	141	ordered_Spar_12	381549	381689	+	4	6_polymorphic
iORF_104543	X	SpA	1	48	ordered_Spar_12	381580	381627	-	0	3_pPar
iORF_104545	X	SpA	1	108	ordered_Spar_12	381582	381689	+	1	5_SpeGroup
iORF_104547	X	SpA	1	36	ordered_Spar_12	381596	381631	+	0	3_pPar
iORF_104548	X	SpA	1	9	ordered_Spar_12	381615	381623	-	0	1_conserved
iORF_104551	X	SpA	0	21	ordered_Spar_12	381624	381644	-	0	5_SpeGroup
iORF_104552	X	SpA	0	69	ordered_Spar_12	381624	381692	-	1	5_SpeGroup
iORF_104553	X	SpA	1	87	ordered_Spar_12	381624	381710	-	3	5_SpeGroup
iORF_104554	X	SpA	0	44	ordered_Spar_12	381649	381692	-	1	5_SpeGroup
iORF_104555	X	SpA	0	62	ordered_Spar_12	381649	381710	-	3	5_SpeGroup
iORF_104558	X	SpA	0	43	ordered_Spar_12	381670	381712	+	2	5_SpeGroup
iORF_104559	X	SpA	1	48	ordered_Spar_12	381670	381717	+	2	5_SpeGroup
iORF_104560	X	SpA	0	98	ordered_Spar_12	381670	381767	+	2	5_SpeGroup
iORF_104561	X	SpA	0	25	ordered_Spar_12	381686	381710	-	2	5_SpeGroup
iORF_104564	X	SpA	1	12	ordered_Spar_12	381747	381758	-	0	3_pPar
iORF_104565	X	SpA	1	105	ordered_Spar_12	381755	381859	-	0	4_divergent
iORF_104566	X	SpA	0	184	ordered_Spar_12	381755	381938	-	0	5_SpeGroup
iORF_104569	X	SpA	1	15	ordered_Spar_12	381767	381781	+	0	3_pPar
iORF_104571	X	SpA	1	27	ordered_Spar_12	381774	381800	+	0	6_polymorphic
iORF_104572	X	SpA	0	111	ordered_Spar_12	381774	381884	+	0	6_polymorphic
iORF_104576	X	SpA	1	42	ordered_Spar_12	381781	381822	+	0	5_SpeGroup
iORF_104577	X	SpA	0	82	ordered_Spar_12	381781	381862	+	0	5_SpeGroup
iORF_104578	X	SpA	0	117	ordered_Spar_12	381781	381897	+	0	5_SpeGroup
iORF_104580	X	SpA	0	46	ordered_Spar_12	381814	381859	-	0	5_SpeGroup
iORF_104581	X	SpA	1	87	ordered_Spar_12	381819	381905	-	0	5_SpeGroup
iORF_104582	X	SpA	0	120	ordered_Spar_12	381819	381938	-	0	5_SpeGroup
iORF_104591	X	SpA	0	76	ordered_Spar_12	381982	382057	+	0	6_polymorphic
iORF_104592	X	SpA	1	105	ordered_Spar_12	381982	382086	+	0	6_polymorphic
iORF_104593	X	SpA	1	36	ordered_Spar_12	381985	382020	-	0	6_polymorphic
iORF_104594	X	SpA	1	39	ordered_Spar_12	382019	382057	+	0	6_polymorphic
iORF_104597	X	SpA	0	84	ordered_Spar_12	382054	382137	-	0	4_divergent
iORF_104598	X	SpA	1	129	ordered_Spar_12	382054	382182	-	1	5_SpeGroup
iORF_104600	X	SpA	1	81	ordered_Spar_12	382059	382139	+	0	3_pPar
iORF_104601	X	SpA	0	77	ordered_Spar_12	382106	382182	-	1	4_divergent
iORF_104602	X	SpA	0	26	ordered_Spar_12	382140	382165	+	1	6_polymorphic
iORF_104603	X	SpA	0	11	ordered_Spar_12	382159	382169	+	1	5_SpeGroup
iORF_104605	X	SpA	1	24	ordered_Spar_12	382176	382199	-	1	4_divergent
iORF_104606	X	SpA	0	9	ordered_Spar_12	382181	382189	+	1	4_divergent
iORF_104697	X	SpA	0	36	ordered_Spar_12	382693	382728	+	0	6_polymorphic
iORF_104698	X	SpA	1	48	ordered_Spar_12	382693	382740	+	0	6_polymorphic
iORF_104704	X	SpA	0	165	ordered_Spar_12	382696	382860	-	4	6_polymorphic
iORF_104711	X	SpA	0	84	ordered_Spar_12	382703	382786	+	4	6_polymorphic
iORF_104712	X	SpA	0	27	ordered_Spar_12	382703	382729	+	0	6_polymorphic
iORF_104719	X	SpA	1	42	ordered_Spar_12	382712	382753	-	0	5_SpeGroup
iORF_104727	X	SpA	0	135	ordered_Spar_12	382726	382860	-	4	6_polymorphic
iORF_104755	X	SpA	1	108	ordered_Spar_12	382753	382860	-	4	5_SpeGroup
iORF_104695	X	SpA	0	96	ordered_Spar_12	382790	382885	+	0	4_divergent
iORF_104699	X	SpA	1	9	ordered_Spar_12	382815	382823	+	0	4_divergent
iORF_104708	X	SpA	1	27	ordered_Spar_12	382859	382885	+	0	5_SpeGroup
iORF_104715	X	SpA	0	27	ordered_Spar_12	382917	382943	-	0	5_SpeGroup
iORF_104716	X	SpA	1	18	ordered_Spar_12	382926	382943	-	0	4_divergent
iORF_104722	X	SpA	1	18	ordered_Spar_12	383016	383033	+	0	1_conserved
iORF_104749	X	SpA	0	155	ordered_Spar_12	383335	383489	-	2	7_ancest
iORF_104752	X	SpA	0	68	ordered_Spar_12	383376	383443	-	2	6_polymorphic
iORF_104753	X	SpA	1	114	ordered_Spar_12	383376	383489	-	2	5_SpeGroup
iORF_104756	X	SpA	0	40	ordered_Spar_12	383404	383443	-	2	6_polymorphic
iORF_104757	X	SpA	1	27	ordered_Spar_12	383417	383443	-	1	5_SpeGroup
iORF_104760	X	SpA	0	24	ordered_Spar_12	383433	383456	+	0	5_SpeGroup
iORF_104761	X	SpA	1	36	ordered_Spar_12	383433	383468	+	0	4_divergent
iORF_104762	X	SpA	1	57	ordered_Spar_12	383440	383496	-	0	3_pPar
iORF_104763	X	SpA	0	18	ordered_Spar_12	383458	383475	+	0	5_SpeGroup
iORF_104768	X	SpA	0	52	ordered_Spar_12	383491	383542	+	0	5_SpeGroup
iORF_104769	X	SpA	1	57	ordered_Spar_12	383491	383547	+	0	4_divergent
iORF_104774	X	SpA	1	99	ordered_Spar_12	383544	383642	-	0	3_pPar
iORF_104778	X	SpA	1	24	ordered_Spar_12	383564	383587	-	0	3_pPar
iORF_104779	X	SpA	1	105	ordered_Spar_12	383587	383691	-	0	5_SpeGroup
iORF_104780	X	SpA	0	132	ordered_Spar_12	383587	383718	-	0	5_SpeGroup
iORF_104781	X	SpA	0	72	ordered_Spar_12	383587	383658	-	0	4_divergent
iORF_104784	X	SpA	1	39	ordered_Spar_12	383629	383667	+	0	5_SpeGroup
iORF_104786	X	SpA	1	15	ordered_Spar_12	383664	383678	+	0	3_pPar
iORF_104693	X	SpA	1	24	ordered_Spar_12	383695	383718	-	0	5_SpeGroup
iORF_104694	X	SpA	1	24	ordered_Spar_12	383702	383725	-	0	5_SpeGroup
iORF_104800	X	SpA	1	30	ordered_Spar_12	384509	384538	+	1	3_pPar
iORF_104802	X	SpA	1	30	ordered_Spar_12	384553	384582	+	0	3_pPar
iORF_104804	X	SpA	1	12	ordered_Spar_12	384556	384567	-	0	3_pPar
iORF_104805	X	SpA	0	113	ordered_Spar_12	384579	384691	+	2	5_SpeGroup
iORF_104788	X	SpA	1	78	ordered_Spar_12	384614	384691	+	1	4_divergent
iORF_104793	X	SpA	1	18	ordered_Spar_12	384633	384650	-	0	3_pPar
iORF_104795	X	SpA	1	48	ordered_Spar_12	384647	384694	-	1	3_pPar
iORF_104796	X	SpA	0	33	ordered_Spar_12	384649	384681	+	1	5_SpeGroup
iORF_104809	X	SpA	1	15	ordered_Spar_12	387322	387336	-	0	1_conserved
iORF_104811	X	SpA	1	45	ordered_Spar_12	387326	387370	-	0	3_pPar
iORF_104827	X	SpA	1	27	ordered_Spar_12	388433	388459	-	0	4_divergent
iORF_104820	X	SpA	0	21	ordered_Spar_12	388449	388469	+	0	4_divergent
iORF_104823	X	SpA	0	159	ordered_Spar_12	388459	388617	-	0	7_ancest
iORF_104825	X	SpA	0	129	ordered_Spar_12	388492	388620	+	0	4_divergent
iORF_104826	X	SpA	1	21	ordered_Spar_12	388496	388516	+	0	4_divergent
iORF_104817	X	SpA	1	96	ordered_Spar_12	388525	388620	+	0	5_SpeGroup
iORF_104818	X	SpA	1	57	ordered_Spar_12	388561	388617	-	0	3_pPar
iORF_104819	X	SpA	1	12	ordered_Spar_12	388566	388577	-	0	3_pPar
iORF_104923	X	SpA	0	38	ordered_Spar_12	391492	391529	-	1	6_polymorphic
iORF_104869	X	SpA	0	20	ordered_Spar_12	391510	391529	-	1	6_polymorphic
iORF_104906	X	SpA	1	57	ordered_Spar_12	391562	391618	-	2	3_pPar
iORF_104913	X	SpA	1	21	ordered_Spar_12	391570	391590	-	1	3_pPar
iORF_104917	X	SpA	1	24	ordered_Spar_12	391572	391595	+	1	5_SpeGroup
iORF_104924	X	SpA	0	18	ordered_Spar_12	391578	391595	+	1	4_divergent
iORF_104870	X	SpA	0	21	ordered_Spar_12	391747	391767	+	0	6_polymorphic
iORF_105004	X	SpA	0	132	ordered_Spar_12	393063	393194	-	0	4_divergent
iORF_104932	X	SpA	1	93	ordered_Spar_12	393065	393157	+	0	3_pPar
iORF_104999	X	SpA	1	33	ordered_Spar_12	393108	393140	+	0	1_conserved
iORF_104936	X	SpA	1	12	ordered_Spar_12	393170	393181	+	0	1_conserved
iORF_104941	X	SpA	1	48	ordered_Spar_12	393191	393238	-	0	3_pPar
iORF_104943	X	SpA	1	102	ordered_Spar_12	393200	393301	+	0	3_pPar
iORF_104944	X	SpA	1	9	ordered_Spar_12	393208	393216	-	0	6_polymorphic
iORF_104948	X	SpA	1	102	ordered_Spar_12	393239	393340	-	0	3_pPar
iORF_104957	X	SpA	0	54	ordered_Spar_12	393308	393361	+	2	6_polymorphic
iORF_104967	X	SpA	1	12	ordered_Spar_12	393371	393382	-	0	3_pPar
iORF_104968	X	SpA	0	12	ordered_Spar_12	393373	393384	+	0	6_polymorphic
iORF_104969	X	SpA	0	27	ordered_Spar_12	393381	393407	+	0	5_SpeGroup
iORF_104970	X	SpA	1	45	ordered_Spar_12	393381	393425	+	0	4_divergent
iORF_104972	X	SpA	1	27	ordered_Spar_12	393388	393414	+	0	4_divergent
iORF_104973	X	SpA	0	24	ordered_Spar_12	393391	393414	+	0	5_SpeGroup
iORF_105007	X	SpA	0	76	ordered_Spar_12	395955	396030	+	4	7_ancest
iORF_105008	X	SpA	0	86	ordered_Spar_12	395955	396040	+	4	4_divergent
iORF_105009	X	SpA	1	108	ordered_Spar_12	395955	396062	+	4	5_SpeGroup
iORF_105010	X	SpA	1	39	ordered_Spar_12	395962	396000	+	0	1_conserved
iORF_105013	X	SpA	1	33	ordered_Spar_12	396076	396108	+	0	1_conserved
iORF_105015	X	SpA	1	48	ordered_Spar_12	396084	396131	+	0	3_pPar
iORF_105017	X	SpA	0	15	ordered_Spar_12	396105	396119	-	0	4_divergent
iORF_105018	X	SpA	1	30	ordered_Spar_12	396105	396134	-	0	5_SpeGroup
iORF_105019	X	SpA	0	63	ordered_Spar_12	396112	396174	-	0	4_divergent
iORF_105020	X	SpA	1	63	ordered_Spar_12	396133	396195	+	0	5_SpeGroup
iORF_105021	X	SpA	1	9	ordered_Spar_12	396146	396154	+	0	3_pPar
iORF_105022	X	SpA	1	72	ordered_Spar_12	396210	396281	+	1	4_divergent
iORF_105064	X	SpA	1	57	ordered_Spar_12	399202	399258	-	0	5_SpeGroup
iORF_105059	X	SpA	0	24	ordered_Spar_12	399235	399258	-	0	4_divergent
iORF_105063	X	SpA	1	45	ordered_Spar_12	399243	399287	+	3	3_pPar
iORF_105040	X	SpA	1	9	ordered_Spar_12	399321	399329	-	0	3_pPar
iORF_105041	X	SpA	1	138	ordered_Spar_12	399324	399461	+	0	1_conserved
iORF_105043	X	SpA	1	66	ordered_Spar_12	399333	399398	-	0	3_pPar
iORF_105044	X	SpA	1	39	ordered_Spar_12	399335	399373	+	0	1_conserved
iORF_105045	X	SpA	1	135	ordered_Spar_12	399343	399477	+	0	1_conserved
iORF_105047	X	SpA	1	93	ordered_Spar_12	399377	399469	-	0	1_conserved
iORF_105048	X	SpA	1	60	ordered_Spar_12	399386	399445	+	0	1_conserved
iORF_105049	X	SpA	1	42	ordered_Spar_12	399469	399510	-	1	3_pPar
iORF_105052	X	SpA	1	189	ordered_Spar_12	399491	399679	+	0	3_pPar
iORF_105053	X	SpA	0	21	ordered_Spar_12	399505	399525	+	0	4_divergent
iORF_105054	X	SpA	1	27	ordered_Spar_12	399505	399531	+	0	5_SpeGroup
iORF_105055	X	SpA	1	45	ordered_Spar_12	399510	399554	-	0	1_conserved
iORF_105056	X	SpA	0	15	ordered_Spar_12	399528	399542	+	0	5_SpeGroup
iORF_105057	X	SpA	1	45	ordered_Spar_12	399528	399572	+	0	4_divergent
iORF_105058	X	SpA	0	18	ordered_Spar_12	399555	399572	+	0	5_SpeGroup
iORF_105060	X	SpA	1	30	ordered_Spar_12	399587	399616	-	0	1_conserved
iORF_105061	X	SpA	1	36	ordered_Spar_12	399623	399658	-	0	5_SpeGroup
iORF_105062	X	SpA	0	9	ordered_Spar_12	399636	399644	+	0	4_divergent
iORF_105065	X	SpA	1	21	ordered_Spar_12	399703	399723	-	0	5_SpeGroup
iORF_105076	X	SpA	1	21	ordered_Spar_12	401418	401438	-	0	5_SpeGroup
iORF_105075	X	SpA	1	51	ordered_Spar_12	401437	401487	+	0	1_conserved
iORF_105095	X	SpA	1	42	ordered_Spar_12	401461	401502	-	0	4_divergent
iORF_105116	X	SpA	1	12	ordered_Spar_12	401480	401491	+	0	1_conserved
iORF_105078	X	SpA	1	36	ordered_Spar_12	401602	401637	-	1	3_pPar
iORF_105082	X	SpA	0	40	ordered_Spar_12	401644	401683	-	0	6_polymorphic
iORF_105083	X	SpA	1	18	ordered_Spar_12	401648	401665	-	0	4_divergent
iORF_105084	X	SpA	0	19	ordered_Spar_12	401648	401666	-	0	6_polymorphic
iORF_105086	X	SpA	0	22	ordered_Spar_12	401662	401683	-	0	6_polymorphic
iORF_105093	X	SpA	1	15	ordered_Spar_12	401756	401770	+	0	3_pPar
iORF_105096	X	SpA	0	21	ordered_Spar_12	401781	401801	+	0	5_SpeGroup
iORF_105097	X	SpA	0	9	ordered_Spar_12	401791	401799	-	0	5_SpeGroup
iORF_105098	X	SpA	0	69	ordered_Spar_12	401798	401866	+	0	6_polymorphic
iORF_105099	X	SpA	0	99	ordered_Spar_12	401798	401896	+	0	6_polymorphic
iORF_105100	X	SpA	0	15	ordered_Spar_12	401806	401820	-	0	6_polymorphic
iORF_105107	X	SpA	1	168	ordered_Spar_12	401886	402053	+	5	5_SpeGroup
iORF_105108	X	SpA	0	57	ordered_Spar_12	401893	401949	-	1	6_polymorphic
iORF_105109	X	SpA	1	15	ordered_Spar_12	401914	401928	+	0	5_SpeGroup
iORF_105111	X	SpA	1	18	ordered_Spar_12	401922	401939	-	0	3_pPar
iORF_105113	X	SpA	0	11	ordered_Spar_12	401945	401955	+	1	4_divergent
iORF_105115	X	SpA	1	51	ordered_Spar_12	401945	401995	+	1	5_SpeGroup
iORF_105117	X	SpA	0	18	ordered_Spar_12	401955	401972	+	0	5_SpeGroup
iORF_105121	X	SpA	1	18	ordered_Spar_12	401987	402004	-	1	4_divergent
iORF_105122	X	SpA	0	28	ordered_Spar_12	401992	402019	+	1	4_divergent
iORF_105123	X	SpA	1	54	ordered_Spar_12	401992	402045	+	4	5_SpeGroup
iORF_105124	X	SpA	1	12	ordered_Spar_12	402016	402027	-	0	3_pPar
iORF_105129	X	SpA	1	72	ordered_Spar_12	402103	402174	+	2	6_polymorphic
iORF_105133	X	SpA	1	24	ordered_Spar_12	402145	402168	-	0	3_pPar
iORF_105152	X	SpA	0	66	ordered_Spar_12	404508	404573	-	0	6_polymorphic
iORF_105153	X	SpA	0	110	ordered_Spar_12	404508	404617	-	2	6_polymorphic
iORF_105155	X	SpA	1	57	ordered_Spar_12	404514	404570	+	0	3_pPar
iORF_105157	X	SpA	1	45	ordered_Spar_12	404521	404565	+	0	3_pPar
iORF_105137	X	SpA	1	51	ordered_Spar_12	404567	404617	-	2	5_SpeGroup
iORF_105172	X	SpA	1	51	ordered_Spar_12	405634	405684	+	0	4_divergent
iORF_105174	X	SpA	0	9	ordered_Spar_12	405634	405642	+	0	5_SpeGroup
iORF_105202	X	SpA	0	65	ordered_Spar_12	407072	407136	-	1	5_SpeGroup
iORF_105203	X	SpA	1	174	ordered_Spar_12	407090	407263	+	6	3_pPar
iORF_105187	X	SpA	1	9	ordered_Spar_12	407154	407162	-	0	3_pPar
iORF_105189	X	SpA	0	60	ordered_Spar_12	407200	407259	-	5	5_SpeGroup
iORF_105191	X	SpA	1	99	ordered_Spar_12	407225	407323	-	3	3_pPar
iORF_105192	X	SpA	0	27	ordered_Spar_12	407233	407259	-	3	6_polymorphic
iORF_105195	X	SpA	1	18	ordered_Spar_12	407260	407277	-	0	3_pPar
iORF_105197	X	SpA	1	33	ordered_Spar_12	407274	407306	-	0	4_divergent
iORF_105205	X	SpA	0	103	ordered_Spar_12	410348	410450	+	18	5_SpeGroup
iORF_105206	X	SpA	0	48	ordered_Spar_12	410348	410395	+	0	5_SpeGroup
iORF_105208	X	SpA	1	90	ordered_Spar_12	410361	410450	+	18	4_divergent
iORF_105262	X	SpA	1	258	ordered_Spar_12	413671	413928	+	4	5_SpeGroup
iORF_105267	X	SpA	0	85	ordered_Spar_12	413671	413755	+	2	4_divergent
iORF_105259	X	SpA	0	175	ordered_Spar_12	413702	413876	-	2	6_polymorphic
iORF_105260	X	SpA	0	169	ordered_Spar_12	413708	413876	-	2	6_polymorphic
iORF_105240	X	SpA	1	66	ordered_Spar_12	413771	413836	+	1	1_conserved
iORF_105248	X	SpA	0	96	ordered_Spar_12	413833	413928	+	1	4_divergent
iORF_105250	X	SpA	1	15	ordered_Spar_12	413837	413851	+	0	1_conserved
iORF_105251	X	SpA	1	123	ordered_Spar_12	413855	413977	+	1	3_pPar
iORF_105252	X	SpA	1	9	ordered_Spar_12	413873	413881	-	0	4_divergent
iORF_105254	X	SpA	1	15	ordered_Spar_12	413912	413926	-	1	3_pPar
iORF_105256	X	SpA	0	48	ordered_Spar_12	413952	413999	+	0	6_polymorphic
iORF_105258	X	SpA	1	48	ordered_Spar_12	413996	414043	-	1	5_SpeGroup
iORF_106073	X	SpA	0	50	ordered_Spar_12	418543	418592	-	1	7_ancest
iORF_106074	X	SpA	0	92	ordered_Spar_12	418547	418638	+	3	7_ancest
iORF_106075	X	SpA	0	96	ordered_Spar_12	418547	418642	+	3	4_divergent
iORF_106076	X	SpA	1	24	ordered_Spar_12	418547	418570	+	0	5_SpeGroup
iORF_106081	X	SpA	0	65	ordered_Spar_12	418547	418611	+	1	7_ancest
iORF_106069	X	SpA	0	28	ordered_Spar_12	418565	418592	-	1	5_SpeGroup
iORF_106072	X	SpA	0	20	ordered_Spar_12	418573	418592	-	1	5_SpeGroup
iORF_106078	X	SpA	0	29	ordered_Spar_12	418614	418642	+	2	7_ancest
iORF_106060	X	SpA	1	36	ordered_Spar_12	418666	418701	+	1	3_pPar
iORF_106065	X	SpA	1	24	ordered_Spar_12	418760	418783	+	0	3_pPar
iORF_106066	X	SpA	1	18	ordered_Spar_12	418770	418787	-	0	1_conserved
iORF_106067	X	SpA	1	18	ordered_Spar_12	418784	418801	-	2	5_SpeGroup
iORF_106068	X	SpA	0	45	ordered_Spar_12	418784	418828	-	2	4_divergent
iORF_106085	X	SpA	0	18	ordered_Spar_12	421302	421319	+	0	4_divergent
iORF_106108	X	SpA	0	30	ordered_Spar_12	423750	423779	+	0	6_polymorphic
iORF_106118	X	SpA	0	50	ordered_Spar_12	426598	426647	+	2	5_SpeGroup
iORF_106119	X	SpA	1	60	ordered_Spar_12	426675	426734	+	2	4_divergent
iORF_106115	X	SpA	1	24	ordered_Spar_12	426780	426803	+	1	6_polymorphic
iORF_106137	X	SpA	0	87	ordered_Spar_12	429044	429130	+	0	4_divergent
iORF_106138	X	SpA	1	99	ordered_Spar_12	429044	429142	+	1	5_SpeGroup
iORF_106159	X	SpA	1	24	ordered_Spar_12	429115	429138	-	1	5_SpeGroup
iORF_106125	X	SpA	0	18	ordered_Spar_12	429162	429179	-	0	4_divergent
iORF_106126	X	SpA	1	15	ordered_Spar_12	429165	429179	-	0	5_SpeGroup
iORF_106128	X	SpA	0	83	ordered_Spar_12	429201	429283	+	1	5_SpeGroup
iORF_106129	X	SpA	0	91	ordered_Spar_12	429201	429291	+	2	5_SpeGroup
iORF_106130	X	SpA	0	99	ordered_Spar_12	429201	429299	+	2	7_ancest
iORF_106131	X	SpA	1	24	ordered_Spar_12	429207	429230	-	0	5_SpeGroup
iORF_106132	X	SpA	0	80	ordered_Spar_12	429207	429286	-	1	4_divergent
iORF_106136	X	SpA	1	54	ordered_Spar_12	429233	429286	-	1	5_SpeGroup
iORF_106139	X	SpA	0	21	ordered_Spar_12	429263	429283	+	0	7_ancest
iORF_106140	X	SpA	1	66	ordered_Spar_12	429263	429328	+	4	5_SpeGroup
iORF_106142	X	SpA	1	24	ordered_Spar_12	429276	429299	+	1	4_divergent
iORF_106143	X	SpA	0	53	ordered_Spar_12	429276	429328	+	4	6_polymorphic
iORF_106145	X	SpA	0	153	ordered_Spar_12	429276	429428	+	6	6_polymorphic
iORF_106146	X	SpA	1	15	ordered_Spar_12	429288	429302	-	0	4_divergent
iORF_106148	X	SpA	0	15	ordered_Spar_12	429314	429328	+	3	6_polymorphic
iORF_106149	X	SpA	0	115	ordered_Spar_12	429314	429428	+	5	6_polymorphic
iORF_106150	X	SpA	0	74	ordered_Spar_12	429339	429412	+	2	4_divergent
iORF_106151	X	SpA	1	90	ordered_Spar_12	429339	429428	+	2	5_SpeGroup
iORF_106152	X	SpA	1	15	ordered_Spar_12	429388	429402	-	1	3_pPar
iORF_106161	X	SpA	1	18	ordered_Spar_12	430514	430531	+	0	1_conserved
iORF_106205	X	SpA	1	99	ordered_Spar_12	430577	430675	-	3	3_pPar
iORF_106209	X	SpA	1	84	ordered_Spar_12	430597	430680	-	3	1_conserved
iORF_106162	X	SpA	1	27	ordered_Spar_12	430618	430644	+	3	5_SpeGroup
iORF_106163	X	SpA	0	36	ordered_Spar_12	430618	430653	+	3	4_divergent
iORF_106165	X	SpA	1	33	ordered_Spar_12	430669	430701	+	0	1_conserved
iORF_106185	X	SpA	1	33	ordered_Spar_12	430758	430790	+	3	6_polymorphic
iORF_106186	X	SpA	0	44	ordered_Spar_12	430758	430801	+	3	6_polymorphic
iORF_106187	X	SpA	0	55	ordered_Spar_12	430758	430812	+	3	6_polymorphic
iORF_106191	X	SpA	1	18	ordered_Spar_12	430806	430823	-	0	6_polymorphic
iORF_106194	X	SpA	1	66	ordered_Spar_12	430823	430888	-	5	5_SpeGroup
iORF_106195	X	SpA	0	89	ordered_Spar_12	430823	430911	-	6	6_polymorphic
iORF_106198	X	SpA	0	59	ordered_Spar_12	430853	430911	-	6	6_polymorphic
iORF_106200	X	SpA	1	24	ordered_Spar_12	430888	430911	-	1	5_SpeGroup
iORF_106212	X	SpA	0	108	ordered_Spar_12	431971	432078	+	4	7_ancest
iORF_106213	X	SpA	1	111	ordered_Spar_12	431971	432081	+	4	5_SpeGroup
iORF_106214	X	SpA	0	157	ordered_Spar_12	431971	432127	+	8	6_polymorphic
iORF_106215	X	SpA	0	158	ordered_Spar_12	431971	432128	+	9	6_polymorphic
iORF_106216	X	SpA	1	99	ordered_Spar_12	432011	432109	-	4	4_divergent
iORF_106218	X	SpA	0	65	ordered_Spar_12	432045	432109	-	1	5_SpeGroup
iORF_106219	X	SpA	0	21	ordered_Spar_12	432106	432126	-	3	6_polymorphic
iORF_106239	X	SpA	1	63	ordered_Spar_12	433933	433995	-	1	3_pPar
iORF_106271	X	SpA	1	30	ordered_Spar_12	433970	433999	+	0	3_pPar
iORF_106237	X	SpA	0	35	ordered_Spar_12	434034	434068	+	2	5_SpeGroup
iORF_106238	X	SpA	1	54	ordered_Spar_12	434034	434087	+	2	4_divergent
iORF_106240	X	SpA	0	311	ordered_Spar_12	434065	434375	-	20	6_polymorphic
iORF_106252	X	SpA	1	204	ordered_Spar_12	434175	434378	+	14	5_SpeGroup
iORF_106255	X	SpA	1	78	ordered_Spar_12	434207	434284	-	0	3_pPar
iORF_106257	X	SpA	1	9	ordered_Spar_12	434266	434274	-	0	3_pPar
iORF_106258	X	SpA	0	76	ordered_Spar_12	434283	434358	+	14	6_polymorphic
iORF_106260	X	SpA	0	96	ordered_Spar_12	434283	434378	+	14	6_polymorphic
iORF_106268	X	SpA	0	35	ordered_Spar_12	434341	434375	-	4	6_polymorphic
iORF_106273	X	SpA	1	33	ordered_Spar_12	434431	434463	-	0	4_divergent
iORF_106274	X	SpA	0	39	ordered_Spar_12	434431	434469	-	2	5_SpeGroup
iORF_106287	X	SpA	1	12	ordered_Spar_12	434629	434640	-	0	3_pPar
iORF_106289	X	SpA	1	12	ordered_Spar_12	434657	434668	+	0	1_conserved
iORF_106297	X	SpA	1	39	ordered_Spar_12	434721	434759	+	0	3_pPar
iORF_106298	X	SpA	1	9	ordered_Spar_12	434730	434738	-	0	1_conserved
iORF_106303	X	SpA	0	97	ordered_Spar_12	437065	437161	-	1	6_polymorphic
iORF_106304	X	SpA	1	93	ordered_Spar_12	437069	437161	-	1	6_polymorphic
iORF_106305	X	SpA	0	71	ordered_Spar_12	437091	437161	-	1	6_polymorphic
iORF_106307	X	SpA	1	60	ordered_Spar_12	437162	437221	+	0	3_pPar
iORF_106308	X	SpA	1	18	ordered_Spar_12	437185	437202	+	0	3_pPar
iORF_106366	X	SpA	1	93	ordered_Spar_12	464656	464748	+	4	5_SpeGroup
iORF_106371	X	SpA	0	32	ordered_Spar_12	464656	464687	+	4	4_divergent
iORF_106400	X	SpA	0	50	ordered_Spar_12	464660	464709	-	4	4_divergent
iORF_106373	X	SpA	0	57	ordered_Spar_12	464692	464748	+	0	4_divergent
iORF_106386	X	SpA	1	15	ordered_Spar_12	464708	464722	+	0	4_divergent
iORF_106391	X	SpA	1	30	ordered_Spar_12	464713	464742	-	0	3_pPar
iORF_106405	X	SpA	1	84	ordered_Spar_12	464745	464828	-	0	3_pPar
iORF_106337	X	SpA	1	93	ordered_Spar_12	464767	464859	+	0	3_pPar
iORF_106342	X	SpA	1	42	ordered_Spar_12	464800	464841	-	0	3_pPar
iORF_106343	X	SpA	1	15	ordered_Spar_12	464807	464821	-	0	5_SpeGroup
iORF_106345	X	SpA	0	33	ordered_Spar_12	464856	464888	-	0	7_ancest
iORF_106346	X	SpA	1	9	ordered_Spar_12	464880	464888	-	0	5_SpeGroup
iORF_106347	X	SpA	1	69	ordered_Spar_12	464887	464955	+	0	5_SpeGroup
iORF_106348	X	SpA	1	36	ordered_Spar_12	464899	464934	-	0	1_conserved
iORF_106349	X	SpA	0	24	ordered_Spar_12	464906	464929	+	0	4_divergent
iORF_106350	X	SpA	1	54	ordered_Spar_12	464906	464959	+	1	5_SpeGroup
iORF_106352	X	SpA	0	173	ordered_Spar_12	464968	465140	-	5	5_SpeGroup
iORF_106354	X	SpA	0	23	ordered_Spar_12	464977	464999	+	1	4_divergent
iORF_106355	X	SpA	0	35	ordered_Spar_12	464977	465011	+	1	7_ancest
iORF_106356	X	SpA	1	108	ordered_Spar_12	464977	465084	+	5	5_SpeGroup
iORF_106358	X	SpA	1	12	ordered_Spar_12	465000	465011	+	0	5_SpeGroup
iORF_106359	X	SpA	0	18	ordered_Spar_12	465008	465025	-	0	5_SpeGroup
iORF_106360	X	SpA	0	133	ordered_Spar_12	465008	465140	-	4	5_SpeGroup
iORF_106363	X	SpA	0	51	ordered_Spar_12	465024	465074	+	1	5_SpeGroup
iORF_106364	X	SpA	0	82	ordered_Spar_12	465024	465105	+	4	5_SpeGroup
iORF_106367	X	SpA	0	22	ordered_Spar_12	465061	465082	+	3	6_polymorphic
iORF_106368	X	SpA	0	24	ordered_Spar_12	465061	465084	+	4	6_polymorphic
iORF_106370	X	SpA	1	60	ordered_Spar_12	465081	465140	-	3	4_divergent
iORF_106372	X	SpA	0	8	ordered_Spar_12	465082	465089	+	1	6_polymorphic
iORF_106374	X	SpA	1	24	ordered_Spar_12	465102	465125	+	0	5_SpeGroup
iORF_106375	X	SpA	0	135	ordered_Spar_12	465102	465236	+	1	7_ancest
iORF_106376	X	SpA	0	138	ordered_Spar_12	465102	465239	+	1	4_divergent
iORF_106379	X	SpA	1	9	ordered_Spar_12	465154	465162	-	0	3_pPar
iORF_106380	X	SpA	1	81	ordered_Spar_12	465156	465236	+	1	5_SpeGroup
iORF_106382	X	SpA	0	70	ordered_Spar_12	465194	465263	-	0	5_SpeGroup
iORF_106383	X	SpA	1	63	ordered_Spar_12	465201	465263	-	0	5_SpeGroup
iORF_106334	X	SpA	1	48	ordered_Spar_12	465802	465849	-	0	3_pPar
iORF_106338	X	SpA	1	54	ordered_Spar_12	465840	465893	-	0	3_pPar
iORF_106339	X	SpA	1	30	ordered_Spar_12	465856	465885	+	0	3_pPar
iORF_106340	X	SpA	1	27	ordered_Spar_12	465863	465889	-	0	3_pPar
iORF_106341	X	SpA	0	9	ordered_Spar_12	465869	465877	+	0	6_polymorphic
iORF_106416	X	SpA	0	27	ordered_Spar_12	466673	466699	+	0	4_divergent
iORF_106411	X	SpA	0	18	ordered_Spar_12	466680	466697	-	0	5_SpeGroup
iORF_106414	X	SpA	1	75	ordered_Spar_12	466726	466800	-	0	4_divergent
iORF_106417	X	SpA	0	33	ordered_Spar_12	466740	466772	+	0	4_divergent
iORF_106410	X	SpA	0	30	ordered_Spar_12	466794	466823	-	0	5_SpeGroup
iORF_106429	X	SpA	1	87	ordered_Spar_12	469455	469541	-	0	5_SpeGroup
iORF_106452	X	SpA	0	61	ordered_Spar_12	469481	469541	-	0	4_divergent
iORF_106474	X	SpA	1	102	ordered_Spar_12	469504	469605	+	4	3_pPar
iORF_106477	X	SpA	0	107	ordered_Spar_12	470136	470242	-	4	5_SpeGroup
iORF_106478	X	SpA	1	33	ordered_Spar_12	470138	470170	+	0	4_divergent
iORF_106480	X	SpA	1	15	ordered_Spar_12	470170	470184	+	0	4_divergent
iORF_106481	X	SpA	0	21	ordered_Spar_12	470170	470190	+	0	5_SpeGroup
iORF_106486	X	SpA	1	9	ordered_Spar_12	470187	470195	+	0	3_pPar
iORF_106492	X	SpA	0	173	ordered_Spar_12	470201	470373	+	2	6_polymorphic
iORF_106494	X	SpA	1	15	ordered_Spar_12	470236	470250	-	0	4_divergent
iORF_106495	X	SpA	0	39	ordered_Spar_12	470236	470274	-	0	5_SpeGroup
iORF_106497	X	SpA	0	183	ordered_Spar_12	470245	470427	+	3	5_SpeGroup
iORF_106498	X	SpA	0	54	ordered_Spar_12	470268	470321	-	1	6_polymorphic
iORF_106499	X	SpA	1	33	ordered_Spar_12	470289	470321	-	1	6_polymorphic
iORF_106501	X	SpA	1	72	ordered_Spar_12	470302	470373	+	2	5_SpeGroup
iORF_106502	X	SpA	1	12	ordered_Spar_12	470348	470359	+	0	1_conserved
iORF_106503	X	SpA	0	57	ordered_Spar_12	470356	470412	-	0	5_SpeGroup
iORF_106504	X	SpA	1	90	ordered_Spar_12	470356	470445	-	2	5_SpeGroup
iORF_106506	X	SpA	0	15	ordered_Spar_12	470370	470384	-	0	4_divergent
iORF_106507	X	SpA	1	9	ordered_Spar_12	470376	470384	-	0	5_SpeGroup
iORF_106419	X	SpA	0	18	ordered_Spar_12	470383	470400	+	0	7_ancest
iORF_106420	X	SpA	0	65	ordered_Spar_12	470383	470447	+	2	5_SpeGroup
iORF_106421	X	SpA	0	79	ordered_Spar_12	470383	470461	+	2	6_polymorphic
iORF_106422	X	SpA	0	58	ordered_Spar_12	470388	470445	-	2	5_SpeGroup
iORF_106423	X	SpA	0	32	ordered_Spar_12	470402	470433	+	1	5_SpeGroup
iORF_106424	X	SpA	0	46	ordered_Spar_12	470402	470447	+	2	5_SpeGroup
iORF_106427	X	SpA	0	32	ordered_Spar_12	470414	470445	-	2	5_SpeGroup
iORF_106428	X	SpA	0	18	ordered_Spar_12	470442	470459	-	0	6_polymorphic
iORF_106508	X	SpA	1	12	ordered_Spar_12	471077	471088	+	0	1_conserved
iORF_106538	X	SpA	1	12	ordered_Spar_12	471906	471917	+	0	3_pPar
iORF_106730	X	SpA	0	92	ordered_Spar_12	473749	473840	-	1	5_SpeGroup
iORF_106718	X	SpA	0	11	ordered_Spar_12	473772	473782	+	1	5_SpeGroup
iORF_106719	X	SpA	1	66	ordered_Spar_12	473772	473837	+	1	4_divergent
iORF_106724	X	SpA	1	36	ordered_Spar_12	473786	473821	-	0	3_pPar
iORF_106731	X	SpA	1	9	ordered_Spar_12	473818	473826	-	0	1_conserved
iORF_106737	X	SpA	1	21	ordered_Spar_12	473834	473854	-	2	3_pPar
iORF_106697	X	SpA	1	15	ordered_Spar_12	473844	473858	-	2	5_SpeGroup
iORF_106698	X	SpA	0	143	ordered_Spar_12	473844	473986	-	2	4_divergent
iORF_106700	X	SpA	0	18	ordered_Spar_12	473853	473870	+	0	4_divergent
iORF_106701	X	SpA	1	27	ordered_Spar_12	473853	473879	+	0	5_SpeGroup
iORF_106703	X	SpA	1	30	ordered_Spar_12	473857	473886	+	0	3_pPar
iORF_106705	X	SpA	1	111	ordered_Spar_12	473876	473986	-	0	5_SpeGroup
iORF_106707	X	SpA	1	69	ordered_Spar_12	473887	473955	+	0	5_SpeGroup
iORF_106708	X	SpA	0	95	ordered_Spar_12	473887	473981	+	0	4_divergent
iORF_106754	X	SpA	1	18	ordered_Spar_12	475853	475870	-	1	3_pPar
iORF_106770	X	SpA	1	54	ordered_Spar_12	475864	475917	+	0	3_pPar
iORF_106747	X	SpA	1	81	ordered_Spar_12	475933	476013	-	2	3_pPar
iORF_106751	X	SpA	1	24	ordered_Spar_12	475970	475993	+	2	3_pPar
iORF_106753	X	SpA	1	66	ordered_Spar_12	475994	476059	-	0	1_conserved
iORF_106757	X	SpA	1	84	ordered_Spar_12	476058	476141	+	0	3_pPar
iORF_106758	X	SpA	1	99	ordered_Spar_12	476061	476159	-	0	5_SpeGroup
iORF_106759	X	SpA	0	119	ordered_Spar_12	476061	476179	-	0	5_SpeGroup
iORF_106760	X	SpA	0	18	ordered_Spar_12	476069	476086	+	0	5_SpeGroup
iORF_106761	X	SpA	0	36	ordered_Spar_12	476069	476104	+	0	4_divergent
iORF_106762	X	SpA	0	18	ordered_Spar_12	476087	476104	+	0	5_SpeGroup
iORF_106765	X	SpA	0	71	ordered_Spar_12	476109	476179	-	0	5_SpeGroup
iORF_106767	X	SpA	1	54	ordered_Spar_12	476126	476179	-	0	5_SpeGroup
iORF_106835	X	SpA	1	15	ordered_Spar_12	477492	477506	-	0	5_SpeGroup
iORF_106805	X	SpA	1	21	ordered_Spar_12	477516	477536	+	0	1_conserved
iORF_106807	X	SpA	0	130	ordered_Spar_12	477530	477659	-	1	5_SpeGroup
iORF_106809	X	SpA	0	60	ordered_Spar_12	477577	477636	+	0	4_divergent
iORF_106810	X	SpA	1	36	ordered_Spar_12	477590	477625	+	0	5_SpeGroup
iORF_106814	X	SpA	0	21	ordered_Spar_12	477605	477625	+	0	4_divergent
iORF_106816	X	SpA	1	24	ordered_Spar_12	477613	477636	+	0	4_divergent
iORF_106817	X	SpA	1	75	ordered_Spar_12	477622	477696	-	1	5_SpeGroup
iORF_106820	X	SpA	1	9	ordered_Spar_12	477651	477659	-	1	6_polymorphic
iORF_106821	X	SpA	0	40	ordered_Spar_12	477651	477690	-	1	6_polymorphic
iORF_106822	X	SpA	0	46	ordered_Spar_12	477651	477696	-	1	7_ancest
iORF_106824	X	SpA	0	31	ordered_Spar_12	477660	477690	-	0	6_polymorphic
iORF_106858	X	SpA	1	9	ordered_Spar_12	479211	479219	-	0	1_conserved
iORF_106846	X	SpA	0	15	ordered_Spar_12	479359	479373	-	0	4_divergent
iORF_106847	X	SpA	1	39	ordered_Spar_12	479359	479397	-	1	5_SpeGroup
iORF_106864	X	SpA	0	34	ordered_Spar_12	481856	481889	-	3	6_polymorphic
iORF_106865	X	SpA	0	123	ordered_Spar_12	481888	482010	+	2	4_divergent
iORF_106867	X	SpA	1	195	ordered_Spar_12	481888	482082	+	5	5_SpeGroup
iORF_106868	X	SpA	1	183	ordered_Spar_12	481919	482101	-	5	5_SpeGroup
iORF_106869	X	SpA	1	90	ordered_Spar_12	481939	482028	-	4	6_polymorphic
iORF_106872	X	SpA	1	24	ordered_Spar_12	481958	481981	+	0	3_pPar
iORF_106873	X	SpA	0	145	ordered_Spar_12	482025	482169	-	2	4_divergent
iORF_106874	X	SpA	1	153	ordered_Spar_12	482025	482177	-	2	5_SpeGroup
iORF_106875	X	SpA	0	66	ordered_Spar_12	482036	482101	-	1	5_SpeGroup
iORF_106876	X	SpA	0	63	ordered_Spar_12	482039	482101	-	1	5_SpeGroup
iORF_106882	X	SpA	0	134	ordered_Spar_12	482143	482276	-	0	5_SpeGroup
iORF_106884	X	SpA	0	13	ordered_Spar_12	482165	482177	-	0	4_divergent
iORF_106885	X	SpA	1	12	ordered_Spar_12	482184	482195	+	0	4_divergent
iORF_106886	X	SpA	1	87	ordered_Spar_12	482190	482276	-	0	4_divergent
iORF_106889	X	SpA	0	9	ordered_Spar_12	482221	482229	+	0	7_ancest
iORF_106890	X	SpA	0	94	ordered_Spar_12	482221	482314	+	2	5_SpeGroup
iORF_106893	X	SpA	0	349	ordered_Spar_12	482221	482569	+	16	5_SpeGroup
iORF_106898	X	SpA	0	43	ordered_Spar_12	482300	482342	+	5	7_ancest
iORF_106899	X	SpA	0	52	ordered_Spar_12	482300	482351	+	5	6_polymorphic
iORF_106900	X	SpA	1	57	ordered_Spar_12	482300	482356	+	5	5_SpeGroup
iORF_106902	X	SpA	0	180	ordered_Spar_12	482300	482479	+	15	6_polymorphic
iORF_106903	X	SpA	1	81	ordered_Spar_12	482339	482419	-	10	5_SpeGroup
iORF_106904	X	SpA	0	29	ordered_Spar_12	482391	482419	-	1	4_divergent
iORF_106906	X	SpA	0	12	ordered_Spar_12	482416	482427	-	0	4_divergent
iORF_106908	X	SpA	1	213	ordered_Spar_12	482416	482628	-	1	5_SpeGroup
iORF_106911	X	SpA	0	30	ordered_Spar_12	482445	482474	+	0	5_SpeGroup
iORF_106913	X	SpA	1	75	ordered_Spar_12	482523	482597	-	1	1_conserved
iORF_106915	X	SpA	1	48	ordered_Spar_12	482577	482624	+	0	3_pPar
iORF_106916	X	SpA	0	27	ordered_Spar_12	482604	482630	-	0	4_divergent
iORF_106926	X	SpA	0	87	ordered_Spar_12	484578	484664	-	13	6_polymorphic
iORF_106928	X	SpA	1	33	ordered_Spar_12	484578	484610	-	5	6_polymorphic
iORF_106956	X	SpA	1	39	ordered_Spar_12	485392	485430	-	0	5_SpeGroup
iORF_106958	X	SpA	0	90	ordered_Spar_12	485392	485481	-	3	4_divergent
iORF_106957	X	SpA	1	12	ordered_Spar_12	485425	485436	+	0	6_polymorphic
iORF_106959	X	SpA	1	45	ordered_Spar_12	485474	485518	-	0	3_pPar
iORF_106961	X	SpA	1	183	ordered_Spar_12	485481	485663	-	8	5_SpeGroup
iORF_106943	X	SpA	1	93	ordered_Spar_12	485522	485614	-	8	4_divergent
iORF_106944	X	SpA	0	142	ordered_Spar_12	485522	485663	-	8	7_ancest
iORF_106945	X	SpA	1	144	ordered_Spar_12	485529	485672	+	8	5_SpeGroup
iORF_106946	X	SpA	0	125	ordered_Spar_12	485539	485663	-	8	5_SpeGroup
iORF_106949	X	SpA	0	58	ordered_Spar_12	485557	485614	-	8	5_SpeGroup
iORF_106954	X	SpA	1	12	ordered_Spar_12	485644	485655	-	0	5_SpeGroup
iORF_106955	X	SpA	1	27	ordered_Spar_12	485660	485686	-	0	3_pPar
iORF_106973	X	SpA	1	36	ordered_Spar_12	486295	486330	+	0	5_SpeGroup
iORF_106996	X	SpA	0	171	ordered_Spar_12	486299	486469	+	25	4_divergent
iORF_106976	X	SpA	1	147	ordered_Spar_12	486323	486469	+	25	5_SpeGroup
iORF_106964	X	SpA	1	21	ordered_Spar_12	486424	486444	+	0	5_SpeGroup
iORF_106966	X	SpA	1	15	ordered_Spar_12	486466	486480	+	0	3_pPar
iORF_106972	X	SpA	1	9	ordered_Spar_12	486498	486506	-	0	5_SpeGroup
iORF_106977	X	SpA	1	54	ordered_Spar_12	486645	486698	-	0	4_divergent
iORF_106979	X	SpA	1	75	ordered_Spar_12	486695	486769	-	0	3_pPar
iORF_106980	X	SpA	0	45	ordered_Spar_12	486708	486752	-	0	5_SpeGroup
iORF_106981	X	SpA	1	42	ordered_Spar_12	486722	486763	+	0	1_conserved
iORF_106983	X	SpA	0	18	ordered_Spar_12	486760	486777	-	0	4_divergent
iORF_106984	X	SpA	0	48	ordered_Spar_12	486763	486810	+	2	4_divergent
iORF_106986	X	SpA	0	84	ordered_Spar_12	486763	486846	+	5	7_ancest
iORF_106988	X	SpA	0	101	ordered_Spar_12	486776	486876	+	5	4_divergent
iORF_106989	X	SpA	1	45	ordered_Spar_12	486779	486823	+	2	5_SpeGroup
iORF_106993	X	SpA	1	15	ordered_Spar_12	486803	486817	-	0	3_pPar
iORF_106995	X	SpA	0	13	ordered_Spar_12	486862	486874	-	0	6_polymorphic
iORF_107004	X	SpA	1	18	ordered_Spar_12	488066	488083	-	0	4_divergent
iORF_107005	X	SpA	1	90	ordered_Spar_12	488071	488160	-	0	5_SpeGroup
iORF_107007	X	SpA	1	51	ordered_Spar_12	488082	488132	+	0	1_conserved
iORF_107008	X	SpA	1	78	ordered_Spar_12	488096	488173	-	0	1_conserved
iORF_107009	X	SpA	1	57	ordered_Spar_12	488111	488167	+	0	1_conserved
iORF_107000	X	SpA	1	42	ordered_Spar_12	488170	488211	-	0	3_pPar
iORF_107002	X	SpA	1	21	ordered_Spar_12	488184	488204	-	0	1_conserved
iORF_107003	X	SpA	0	31	ordered_Spar_12	488211	488241	-	0	4_divergent
iORF_107033	X	SpA	0	98	ordered_Spar_12	489347	489444	-	4	4_divergent
iORF_107034	X	SpA	1	114	ordered_Spar_12	489347	489460	-	4	5_SpeGroup
iORF_107039	X	SpA	0	80	ordered_Spar_12	489381	489460	-	4	4_divergent
iORF_107040	X	SpA	1	21	ordered_Spar_12	489381	489401	-	1	5_SpeGroup
iORF_107042	X	SpA	1	54	ordered_Spar_12	489391	489444	-	4	5_SpeGroup
iORF_107021	X	SpA	1	63	ordered_Spar_12	489441	489503	-	0	6_polymorphic
iORF_107026	X	SpA	0	47	ordered_Spar_12	489457	489503	-	0	6_polymorphic
iORF_107029	X	SpA	0	35	ordered_Spar_12	489508	489542	+	2	6_polymorphic
iORF_107149	X	SpA	1	15	ordered_Spar_12	494959	494973	+	0	1_conserved
iORF_107167	X	SpA	0	144	ordered_Spar_12	495028	495171	-	2	5_SpeGroup
iORF_107132	X	SpA	0	93	ordered_Spar_12	495079	495171	-	0	7_ancest
iORF_107133	X	SpA	0	10	ordered_Spar_12	495081	495090	+	0	5_SpeGroup
iORF_107134	X	SpA	1	30	ordered_Spar_12	495081	495110	+	0	4_divergent
iORF_107135	X	SpA	1	57	ordered_Spar_12	495091	495147	+	0	3_pPar
iORF_107139	X	SpA	1	54	ordered_Spar_12	495152	495205	-	1	3_pPar
iORF_107142	X	SpA	1	120	ordered_Spar_12	495162	495281	+	6	5_SpeGroup
iORF_107143	X	SpA	1	42	ordered_Spar_12	495168	495209	-	1	3_pPar
iORF_107146	X	SpA	1	48	ordered_Spar_12	495178	495225	+	2	5_SpeGroup
iORF_107147	X	SpA	0	104	ordered_Spar_12	495178	495281	+	6	4_divergent
iORF_107148	X	SpA	1	39	ordered_Spar_12	495193	495231	-	1	5_SpeGroup
iORF_107152	X	SpA	1	9	ordered_Spar_12	495228	495236	-	0	4_divergent
iORF_107178	X	SpA	1	39	ordered_Spar_12	496134	496172	-	0	4_divergent
iORF_107179	X	SpA	0	124	ordered_Spar_12	496134	496257	-	5	4_divergent
iORF_107168	X	SpA	1	51	ordered_Spar_12	496157	496207	+	0	6_polymorphic
iORF_107169	X	SpA	0	63	ordered_Spar_12	496157	496219	+	0	6_polymorphic
iORF_107172	X	SpA	1	54	ordered_Spar_12	496204	496257	-	5	5_SpeGroup
iORF_107174	X	SpA	1	24	ordered_Spar_12	496309	496332	-	0	3_pPar
iORF_107204	X	SpA	1	132	ordered_Spar_12	499617	499748	-	5	5_SpeGroup
iORF_107209	X	SpA	1	15	ordered_Spar_12	499650	499664	+	2	3_pPar
iORF_107214	X	SpA	0	61	ordered_Spar_12	499666	499726	+	0	4_divergent
iORF_107215	X	SpA	1	114	ordered_Spar_12	499666	499779	+	3	5_SpeGroup
iORF_107217	X	SpA	0	79	ordered_Spar_12	499670	499748	-	3	4_divergent
iORF_107182	X	SpA	0	12	ordered_Spar_12	499684	499695	-	0	4_divergent
iORF_107183	X	SpA	0	57	ordered_Spar_12	499692	499748	-	3	7_ancest
iORF_107186	X	SpA	1	48	ordered_Spar_12	499738	499785	-	3	3_pPar
iORF_107189	X	SpA	1	60	ordered_Spar_12	499784	499843	+	0	3_pPar
iORF_107191	X	SpA	1	84	ordered_Spar_12	499810	499893	+	0	6_polymorphic
iORF_107192	X	SpA	0	115	ordered_Spar_12	499810	499924	+	0	6_polymorphic
iORF_107196	X	SpA	0	22	ordered_Spar_12	499850	499871	+	0	6_polymorphic
iORF_107197	X	SpA	1	75	ordered_Spar_12	499850	499924	+	0	6_polymorphic
iORF_107199	X	SpA	1	15	ordered_Spar_12	499886	499900	-	0	3_pPar
iORF_107200	X	SpA	1	30	ordered_Spar_12	499890	499919	+	0	1_conserved
iORF_107279	X	SpA	1	12	ordered_Spar_12	505984	505995	-	0	1_conserved
iORF_107299	X	SpA	1	51	ordered_Spar_12	506020	506070	-	2	3_pPar
iORF_107305	X	SpA	1	57	ordered_Spar_12	506036	506092	+	3	1_conserved
iORF_107308	X	SpA	1	48	ordered_Spar_12	506058	506105	+	3	3_pPar
iORF_107277	X	SpA	1	18	ordered_Spar_12	506141	506158	-	0	3_pPar
iORF_107278	X	SpA	1	24	ordered_Spar_12	506163	506186	+	0	1_conserved
iORF_107280	X	SpA	1	15	ordered_Spar_12	506220	506234	+	0	3_pPar
iORF_107283	X	SpA	1	96	ordered_Spar_12	506272	506367	-	0	3_pPar
iORF_107284	X	SpA	0	78	ordered_Spar_12	506296	506373	+	0	5_SpeGroup
iORF_107285	X	SpA	1	102	ordered_Spar_12	506296	506397	+	0	4_divergent
iORF_107288	X	SpA	1	123	ordered_Spar_12	506309	506431	+	0	5_SpeGroup
iORF_107289	X	SpA	0	147	ordered_Spar_12	506309	506455	+	0	4_divergent
iORF_107293	X	SpA	1	39	ordered_Spar_12	506389	506427	-	0	4_divergent
iORF_107294	X	SpA	0	48	ordered_Spar_12	506389	506436	-	0	5_SpeGroup
iORF_107295	X	SpA	1	9	ordered_Spar_12	506428	506436	-	0	4_divergent
iORF_107296	X	SpA	1	12	ordered_Spar_12	506441	506452	-	0	3_pPar
iORF_107301	X	SpA	1	15	ordered_Spar_12	506572	506586	-	0	3_pPar
iORF_107302	X	SpA	0	21	ordered_Spar_12	506595	506615	-	0	5_SpeGroup
iORF_107306	X	SpA	1	18	ordered_Spar_12	506719	506736	-	0	1_conserved
iORF_107318	X	SpA	0	26	ordered_Spar_12	508286	508311	-	1	5_SpeGroup
iORF_107319	X	SpA	1	33	ordered_Spar_12	508286	508318	-	1	4_divergent
iORF_107323	X	SpA	1	21	ordered_Spar_12	508291	508311	-	1	4_divergent
iORF_107325	X	SpA	1	12	ordered_Spar_12	508296	508307	-	1	4_divergent
iORF_107326	X	SpA	0	23	ordered_Spar_12	508296	508318	-	1	5_SpeGroup
iORF_107350	X	SpA	0	60	ordered_Spar_12	508321	508380	+	0	4_divergent
iORF_107352	X	SpA	1	18	ordered_Spar_12	508321	508338	+	0	5_SpeGroup
iORF_107309	X	SpA	0	56	ordered_Spar_12	508371	508426	+	1	5_SpeGroup
iORF_107310	X	SpA	1	66	ordered_Spar_12	508371	508436	+	1	4_divergent
iORF_107312	X	SpA	0	195	ordered_Spar_12	508419	508613	-	6	5_SpeGroup
iORF_107313	X	SpA	0	194	ordered_Spar_12	508420	508613	-	6	6_polymorphic
iORF_107314	X	SpA	1	27	ordered_Spar_12	508430	508456	-	0	5_SpeGroup
iORF_107315	X	SpA	1	54	ordered_Spar_12	508437	508490	+	0	3_pPar
iORF_107322	X	SpA	1	45	ordered_Spar_12	508515	508559	+	3	3_pPar
iORF_107324	X	SpA	1	45	ordered_Spar_12	508569	508613	-	2	4_divergent
iORF_107327	X	SpA	1	12	ordered_Spar_12	508586	508597	-	0	6_polymorphic
iORF_107328	X	SpA	0	28	ordered_Spar_12	508586	508613	-	2	6_polymorphic
iORF_107329	X	SpA	1	21	ordered_Spar_12	508624	508644	-	0	1_conserved
iORF_107330	X	SpA	0	184	ordered_Spar_12	508649	508832	-	6	5_SpeGroup
iORF_107331	X	SpA	0	193	ordered_Spar_12	508649	508841	-	6	6_polymorphic
iORF_107333	X	SpA	0	18	ordered_Spar_12	508693	508710	-	1	5_SpeGroup
iORF_107335	X	SpA	1	96	ordered_Spar_12	508696	508791	+	6	3_pPar
iORF_107339	X	SpA	0	103	ordered_Spar_12	508739	508841	-	5	6_polymorphic
iORF_107343	X	SpA	0	24	ordered_Spar_12	508758	508781	-	1	4_divergent
iORF_107344	X	SpA	1	84	ordered_Spar_12	508758	508841	-	1	5_SpeGroup
iORF_107346	X	SpA	1	60	ordered_Spar_12	508776	508835	+	0	5_SpeGroup
iORF_107349	X	SpA	1	39	ordered_Spar_12	508819	508857	-	0	3_pPar
iORF_107355	X	SpA	1	54	ordered_Spar_12	510091	510144	-	3	5_SpeGroup
iORF_107356	X	SpA	0	66	ordered_Spar_12	510091	510156	-	3	4_divergent
iORF_107357	X	SpA	1	18	ordered_Spar_12	510096	510113	+	3	3_pPar
iORF_107358	X	SpA	1	132	ordered_Spar_12	510110	510241	-	5	5_SpeGroup
iORF_107359	X	SpA	0	12	ordered_Spar_12	510117	510128	+	0	6_polymorphic
iORF_107360	X	SpA	1	12	ordered_Spar_12	510174	510185	-	0	1_conserved
iORF_107363	X	SpA	0	14	ordered_Spar_12	510192	510205	+	2	6_polymorphic
iORF_107364	X	SpA	1	18	ordered_Spar_12	510192	510209	+	3	5_SpeGroup
iORF_107365	X	SpA	0	43	ordered_Spar_12	510199	510241	-	4	4_divergent
iORF_107366	X	SpA	1	18	ordered_Spar_12	510202	510219	+	1	5_SpeGroup
iORF_107367	X	SpA	0	71	ordered_Spar_12	510202	510272	+	3	4_divergent
iORF_107372	X	SpA	1	141	ordered_Spar_12	510214	510354	-	3	5_SpeGroup
iORF_107373	X	SpA	1	12	ordered_Spar_12	510226	510237	+	0	3_pPar
iORF_107375	X	SpA	0	63	ordered_Spar_12	510292	510354	-	0	4_divergent
iORF_107376	X	SpA	1	33	ordered_Spar_12	510309	510341	-	0	1_conserved
iORF_107377	X	SpA	0	9	ordered_Spar_12	510320	510328	+	0	4_divergent
iORF_107378	X	SpA	1	24	ordered_Spar_12	510320	510343	+	0	4_divergent
iORF_107383	X	SpA	0	137	ordered_Spar_12	511256	511392	-	5	6_polymorphic
iORF_107384	X	SpA	0	157	ordered_Spar_12	511256	511412	-	5	6_polymorphic
iORF_107386	X	SpA	1	54	ordered_Spar_12	511268	511321	+	0	3_pPar
iORF_107387	X	SpA	0	115	ordered_Spar_12	511278	511392	-	1	6_polymorphic
iORF_107388	X	SpA	1	135	ordered_Spar_12	511278	511412	-	1	5_SpeGroup
iORF_107390	X	SpA	1	75	ordered_Spar_12	511318	511392	-	1	5_SpeGroup
iORF_107391	X	SpA	0	95	ordered_Spar_12	511318	511412	-	1	6_polymorphic
iORF_107392	X	SpA	1	48	ordered_Spar_12	511325	511372	+	1	6_polymorphic
iORF_107393	X	SpA	0	53	ordered_Spar_12	511325	511377	+	1	6_polymorphic
iORF_107394	X	SpA	1	33	ordered_Spar_12	511345	511377	+	0	6_polymorphic
iORF_107399	X	SpA	1	27	ordered_Spar_12	511456	511482	+	2	5_SpeGroup
iORF_107400	X	SpA	0	58	ordered_Spar_12	511456	511513	+	3	4_divergent
iORF_107401	X	SpA	0	14	ordered_Spar_12	511459	511472	+	1	6_polymorphic
iORF_107402	X	SpA	1	21	ordered_Spar_12	511491	511511	-	1	6_polymorphic
iORF_107403	X	SpA	0	9	ordered_Spar_12	511503	511511	-	0	6_polymorphic
iORF_107404	X	SpA	1	24	ordered_Spar_12	511510	511533	+	0	5_SpeGroup
iORF_107405	X	SpA	0	45	ordered_Spar_12	511510	511554	+	3	6_polymorphic
iORF_107406	X	SpA	1	51	ordered_Spar_12	511518	511568	+	3	4_divergent
iORF_107429	X	SpA	0	21	ordered_Spar_12	512164	512184	-	0	6_polymorphic
iORF_107430	X	SpA	1	18	ordered_Spar_12	512167	512184	-	0	6_polymorphic
iORF_107432	X	SpA	0	60	ordered_Spar_12	512173	512232	+	7	5_SpeGroup
iORF_107433	X	SpA	0	101	ordered_Spar_12	512173	512273	+	8	5_SpeGroup
iORF_107435	X	SpA	0	148	ordered_Spar_12	512173	512320	+	8	7_ancest
iORF_107436	X	SpA	1	36	ordered_Spar_12	512173	512208	+	6	6_polymorphic
iORF_107437	X	SpA	1	12	ordered_Spar_12	512177	512188	-	0	1_conserved
iORF_107438	X	SpA	0	14	ordered_Spar_12	512181	512194	-	1	6_polymorphic
iORF_107439	X	SpA	1	15	ordered_Spar_12	512181	512195	-	2	6_polymorphic
iORF_107421	X	SpA	0	42	ordered_Spar_12	512279	512320	+	0	4_divergent
iORF_107422	X	SpA	1	78	ordered_Spar_12	512279	512356	+	0	5_SpeGroup
iORF_107423	X	SpA	0	54	ordered_Spar_12	512313	512366	+	0	5_SpeGroup
iORF_107425	X	SpA	0	21	ordered_Spar_12	512341	512361	+	0	4_divergent
iORF_107426	X	SpA	1	42	ordered_Spar_12	512341	512382	+	0	5_SpeGroup
iORF_107445	X	SpA	1	99	ordered_Spar_12	513159	513257	+	1	3_pPar
iORF_107462	X	SpA	1	9	ordered_Spar_12	513198	513206	-	0	5_SpeGroup
iORF_107466	X	SpA	1	174	ordered_Spar_12	513231	513404	-	1	5_SpeGroup
iORF_107450	X	SpA	1	45	ordered_Spar_12	513341	513385	+	1	6_polymorphic
iORF_107451	X	SpA	0	24	ordered_Spar_12	513354	513377	+	1	6_polymorphic
iORF_107452	X	SpA	0	32	ordered_Spar_12	513354	513385	+	1	6_polymorphic
iORF_107454	X	SpA	0	40	ordered_Spar_12	513370	513409	-	0	4_divergent
iORF_107455	X	SpA	0	31	ordered_Spar_12	513374	513404	-	0	6_polymorphic
iORF_107456	X	SpA	0	61	ordered_Spar_12	513374	513434	-	0	6_polymorphic
iORF_107457	X	SpA	0	16	ordered_Spar_12	513389	513404	-	0	7_ancest
iORF_107458	X	SpA	1	21	ordered_Spar_12	513389	513409	-	0	5_SpeGroup
iORF_107460	X	SpA	1	33	ordered_Spar_12	513480	513512	+	1	5_SpeGroup
iORF_107493	X	SpA	0	83	ordered_Spar_12	514887	514969	-	2	7_ancest
iORF_107474	X	SpA	1	72	ordered_Spar_12	514898	514969	-	1	5_SpeGroup
iORF_107495	X	SpA	0	35	ordered_Spar_12	514914	514948	+	1	4_divergent
iORF_107515	X	SpA	1	36	ordered_Spar_12	514929	514964	-	0	6_polymorphic
iORF_107518	X	SpA	1	18	ordered_Spar_12	514931	514948	+	0	5_SpeGroup
iORF_107519	X	SpA	1	78	ordered_Spar_12	514938	515015	+	1	5_SpeGroup
iORF_107469	X	SpA	1	36	ordered_Spar_12	514986	515021	-	1	4_divergent
iORF_107470	X	SpA	0	153	ordered_Spar_12	514986	515138	-	5	5_SpeGroup
iORF_107472	X	SpA	1	15	ordered_Spar_12	514996	515010	+	0	1_conserved
iORF_107476	X	SpA	0	107	ordered_Spar_12	515032	515138	-	4	5_SpeGroup
iORF_107477	X	SpA	1	162	ordered_Spar_12	515032	515193	-	9	5_SpeGroup
iORF_107478	X	SpA	1	18	ordered_Spar_12	515034	515051	+	0	5_SpeGroup
iORF_107481	X	SpA	1	99	ordered_Spar_12	515062	515160	+	4	5_SpeGroup
iORF_107482	X	SpA	0	110	ordered_Spar_12	515062	515171	+	4	7_ancest
iORF_107484	X	SpA	1	51	ordered_Spar_12	515088	515138	-	3	5_SpeGroup
iORF_107486	X	SpA	0	124	ordered_Spar_12	515088	515211	-	8	6_polymorphic
iORF_107487	X	SpA	0	134	ordered_Spar_12	515088	515221	-	10	7_ancest
iORF_107488	X	SpA	0	71	ordered_Spar_12	515096	515166	-	3	5_SpeGroup
iORF_107489	X	SpA	0	115	ordered_Spar_12	515097	515211	-	8	6_polymorphic
iORF_107490	X	SpA	0	47	ordered_Spar_12	515120	515166	-	3	5_SpeGroup
iORF_107491	X	SpA	0	74	ordered_Spar_12	515120	515193	-	8	7_ancest
iORF_107492	X	SpA	1	102	ordered_Spar_12	515120	515221	-	10	5_SpeGroup
iORF_107494	X	SpA	0	47	ordered_Spar_12	515175	515221	-	7	4_divergent
iORF_107498	X	SpA	1	132	ordered_Spar_12	515190	515321	-	8	6_polymorphic
iORF_107500	X	SpA	0	111	ordered_Spar_12	515211	515321	-	8	5_SpeGroup
iORF_107501	X	SpA	1	24	ordered_Spar_12	515220	515243	+	0	3_pPar
iORF_107504	X	SpA	1	27	ordered_Spar_12	515254	515280	-	0	5_SpeGroup
iORF_107506	X	SpA	1	18	ordered_Spar_12	515284	515301	+	0	3_pPar
iORF_107507	X	SpA	1	9	ordered_Spar_12	515290	515298	-	0	3_pPar
iORF_107508	X	SpA	0	27	ordered_Spar_12	515295	515321	-	0	6_polymorphic
iORF_107511	X	SpA	0	142	ordered_Spar_12	515318	515459	-	1	6_polymorphic
iORF_107513	X	SpA	0	99	ordered_Spar_12	515322	515420	+	0	6_polymorphic
iORF_107514	X	SpA	0	104	ordered_Spar_12	515322	515425	+	0	6_polymorphic
iORF_107517	X	SpA	1	78	ordered_Spar_12	515343	515420	+	0	5_SpeGroup
iORF_107520	X	SpA	1	9	ordered_Spar_12	515417	515425	+	0	6_polymorphic
iORF_107522	X	SpA	1	12	ordered_Spar_12	515427	515438	+	0	3_pPar
iORF_107539	X	SpA	1	198	ordered_Spar_12	517298	517495	-	1	5_SpeGroup
iORF_107527	X	SpA	1	24	ordered_Spar_12	517380	517403	-	0	3_pPar
iORF_107530	X	SpA	1	21	ordered_Spar_12	517419	517439	+	0	3_pPar
iORF_107531	X	SpA	0	57	ordered_Spar_12	517429	517485	-	0	6_polymorphic
iORF_107534	X	SpA	1	24	ordered_Spar_12	517436	517459	+	0	5_SpeGroup
iORF_107535	X	SpA	0	27	ordered_Spar_12	517436	517462	+	0	6_polymorphic
iORF_107536	X	SpA	0	30	ordered_Spar_12	517436	517465	+	0	6_polymorphic
iORF_107537	X	SpA	0	24	ordered_Spar_12	517459	517482	+	0	6_polymorphic
iORF_107538	X	SpA	1	42	ordered_Spar_12	517459	517500	+	0	4_divergent
iORF_107547	X	SpA	0	45	ordered_Spar_12	517576	517620	+	0	4_divergent
iORF_107549	X	SpA	0	33	ordered_Spar_12	517581	517613	+	0	6_polymorphic
iORF_107591	X	SpA	1	27	ordered_Spar_12	519226	519252	-	0	5_SpeGroup
iORF_107589	X	SpA	1	81	ordered_Spar_12	519303	519383	-	0	1_conserved
iORF_107560	X	SpA	1	12	ordered_Spar_12	519384	519395	+	0	1_conserved
iORF_107561	X	SpA	0	38	ordered_Spar_12	519387	519424	-	0	4_divergent
iORF_107562	X	SpA	1	45	ordered_Spar_12	519387	519431	-	0	5_SpeGroup
iORF_107565	X	SpA	1	15	ordered_Spar_12	519410	519424	-	0	5_SpeGroup
iORF_107566	X	SpA	0	22	ordered_Spar_12	519410	519431	-	0	4_divergent
iORF_107567	X	SpA	1	36	ordered_Spar_12	519412	519447	+	0	4_divergent
iORF_107594	X	SpA	1	66	ordered_Spar_12	520392	520457	+	10	4_divergent
iORF_107602	X	SpA	1	12	ordered_Spar_12	520522	520533	-	0	3_pPar
iORF_107603	X	SpA	0	57	ordered_Spar_12	520530	520586	-	1	5_SpeGroup
iORF_107605	X	SpA	0	30	ordered_Spar_12	520541	520570	+	1	6_polymorphic
iORF_107615	X	SpA	1	27	ordered_Spar_12	520979	521005	-	1	5_SpeGroup
iORF_107616	X	SpA	1	42	ordered_Spar_12	521021	521062	-	0	4_divergent
iORF_107621	X	SpA	0	9	ordered_Spar_12	522095	522103	+	0	4_divergent
iORF_107628	X	SpA	1	21	ordered_Spar_12	522166	522186	-	0	1_conserved
iORF_107649	X	SpA	0	182	ordered_Spar_12	523604	523785	-	4	6_polymorphic
iORF_107663	X	SpA	1	156	ordered_Spar_12	523630	523785	-	4	4_divergent
iORF_107667	X	SpA	0	140	ordered_Spar_12	523646	523785	-	4	6_polymorphic
iORF_107633	X	SpA	0	9	ordered_Spar_12	523692	523700	+	1	4_divergent
iORF_107634	X	SpA	1	66	ordered_Spar_12	523700	523765	+	0	5_SpeGroup
iORF_107638	X	SpA	1	33	ordered_Spar_12	523731	523763	-	0	1_conserved
iORF_107640	X	SpA	0	55	ordered_Spar_12	523762	523816	+	1	4_divergent
iORF_107641	X	SpA	1	78	ordered_Spar_12	523762	523839	+	1	5_SpeGroup
iORF_107650	X	SpA	1	30	ordered_Spar_12	523852	523881	+	0	3_pPar
iORF_107664	X	SpA	1	42	ordered_Spar_12	524234	524275	-	1	4_divergent
iORF_107668	X	SpA	1	9	ordered_Spar_12	524285	524293	-	0	1_conserved
iORF_107669	X	SpA	1	27	ordered_Spar_12	524292	524318	+	0	3_pPar
iORF_107726	X	SpA	1	15	ordered_Spar_12	525344	525358	+	0	3_pPar
iORF_107677	X	SpA	1	33	ordered_Spar_12	525454	525486	-	0	1_conserved
iORF_107679	X	SpA	1	222	ordered_Spar_12	525470	525691	-	0	6_polymorphic
iORF_107681	X	SpA	1	9	ordered_Spar_12	525486	525494	-	0	6_polymorphic
iORF_107682	X	SpA	0	201	ordered_Spar_12	525491	525691	-	0	6_polymorphic
iORF_107683	X	SpA	1	93	ordered_Spar_12	525493	525585	+	0	1_conserved
iORF_107686	X	SpA	1	54	ordered_Spar_12	525595	525648	-	0	3_pPar
iORF_107689	X	SpA	0	42	ordered_Spar_12	525609	525650	+	0	4_divergent
iORF_107691	X	SpA	1	27	ordered_Spar_12	525630	525656	-	0	4_divergent
iORF_107692	X	SpA	0	69	ordered_Spar_12	525632	525700	+	0	4_divergent
iORF_107694	X	SpA	1	126	ordered_Spar_12	525632	525757	+	0	5_SpeGroup
iORF_107695	X	SpA	0	18	ordered_Spar_12	525639	525656	-	0	5_SpeGroup
iORF_107698	X	SpA	1	78	ordered_Spar_12	525655	525732	+	0	3_pPar
iORF_107701	X	SpA	1	24	ordered_Spar_12	525690	525713	+	0	3_pPar
iORF_107704	X	SpA	1	123	ordered_Spar_12	525704	525826	-	2	6_polymorphic
iORF_107705	X	SpA	0	155	ordered_Spar_12	525704	525858	-	2	6_polymorphic
iORF_107709	X	SpA	0	53	ordered_Spar_12	525774	525826	-	2	6_polymorphic
iORF_107710	X	SpA	0	85	ordered_Spar_12	525774	525858	-	2	6_polymorphic
iORF_107711	X	SpA	0	43	ordered_Spar_12	525784	525826	-	2	6_polymorphic
iORF_107712	X	SpA	1	75	ordered_Spar_12	525784	525858	-	2	6_polymorphic
iORF_107713	X	SpA	0	66	ordered_Spar_12	525793	525858	-	0	5_SpeGroup
iORF_107717	X	SpA	1	15	ordered_Spar_12	525819	525833	+	0	5_SpeGroup
iORF_107718	X	SpA	0	81	ordered_Spar_12	525819	525899	+	0	5_SpeGroup
iORF_107720	X	SpA	0	27	ordered_Spar_12	525881	525907	-	4	4_divergent
iORF_107721	X	SpA	0	15	ordered_Spar_12	525885	525899	+	0	4_divergent
iORF_107722	X	SpA	1	21	ordered_Spar_12	525887	525907	-	4	5_SpeGroup
iORF_107724	X	SpA	0	15	ordered_Spar_12	525906	525920	+	0	5_SpeGroup
iORF_107729	X	SpA	0	33	ordered_Spar_12	525998	526030	+	0	5_SpeGroup
iORF_107736	X	SpA	0	51	ordered_Spar_12	528111	528161	-	1	5_SpeGroup
iORF_107737	X	SpA	1	90	ordered_Spar_12	528111	528200	-	1	5_SpeGroup
iORF_107738	X	SpA	0	91	ordered_Spar_12	528111	528201	-	1	7_ancest
iORF_107739	X	SpA	0	47	ordered_Spar_12	528155	528201	-	0	5_SpeGroup
iORF_107740	X	SpA	1	21	ordered_Spar_12	528161	528181	-	0	5_SpeGroup
iORF_107742	X	SpA	1	75	ordered_Spar_12	528180	528254	+	0	5_SpeGroup
iORF_107743	X	SpA	0	112	ordered_Spar_12	528180	528291	+	5	4_divergent
iORF_107744	X	SpA	0	96	ordered_Spar_12	528211	528306	-	6	5_SpeGroup
iORF_107745	X	SpA	1	93	ordered_Spar_12	528214	528306	-	6	4_divergent
iORF_107748	X	SpA	1	69	ordered_Spar_12	528223	528291	+	5	5_SpeGroup
iORF_107751	X	SpA	0	60	ordered_Spar_12	528269	528328	-	6	5_SpeGroup
iORF_107754	X	SpA	1	57	ordered_Spar_12	528288	528344	-	1	3_pPar
iORF_107771	X	SpA	1	36	ordered_Spar_12	530888	530923	+	0	5_SpeGroup
iORF_107773	X	SpA	0	71	ordered_Spar_12	530888	530958	+	0	4_divergent
iORF_107774	X	SpA	1	12	ordered_Spar_12	530927	530938	-	0	1_conserved
iORF_107765	X	SpA	0	110	ordered_Spar_12	531000	531109	-	1	6_polymorphic
iORF_107767	X	SpA	1	96	ordered_Spar_12	531014	531109	-	1	6_polymorphic
iORF_107768	X	SpA	0	131	ordered_Spar_12	531014	531144	-	1	6_polymorphic
iORF_107770	X	SpA	1	114	ordered_Spar_12	531031	531144	-	1	6_polymorphic
iORF_107795	X	SpA	1	288	ordered_Spar_12	532049	532336	-	26	5_SpeGroup
iORF_107796	X	SpA	0	75	ordered_Spar_12	532049	532123	-	7	4_divergent
iORF_107778	X	SpA	0	15	ordered_Spar_12	532056	532070	-	0	4_divergent
iORF_107785	X	SpA	1	99	ordered_Spar_12	532062	532160	+	7	6_polymorphic
iORF_107786	X	SpA	0	248	ordered_Spar_12	532062	532309	+	25	6_polymorphic
iORF_107780	X	SpA	0	65	ordered_Spar_12	532198	532262	-	1	6_polymorphic
iORF_107781	X	SpA	0	60	ordered_Spar_12	532203	532262	-	1	6_polymorphic
iORF_107782	X	SpA	1	51	ordered_Spar_12	532212	532262	-	1	5_SpeGroup
iORF_107783	X	SpA	0	125	ordered_Spar_12	532212	532336	-	2	5_SpeGroup
iORF_107788	X	SpA	0	112	ordered_Spar_12	532225	532336	-	1	5_SpeGroup
iORF_107789	X	SpA	0	58	ordered_Spar_12	532252	532309	+	0	6_polymorphic
iORF_107790	X	SpA	0	58	ordered_Spar_12	532252	532309	+	1	5_SpeGroup
iORF_107791	X	SpA	0	124	ordered_Spar_12	532252	532375	+	3	7_ancest
iORF_107793	X	SpA	1	9	ordered_Spar_12	532370	532378	-	0	3_pPar
iORF_107799	X	SpA	1	15	ordered_Spar_12	533329	533343	-	0	3_pPar
iORF_107800	X	SpA	1	18	ordered_Spar_12	533470	533487	+	0	3_pPar
iORF_107803	X	SpA	1	24	ordered_Spar_12	533484	533507	+	4	3_pPar
iORF_107980	X	SpA	1	30	ordered_Spar_12	535045	535074	-	0	3_pPar
iORF_107918	X	SpA	0	84	ordered_Spar_12	535188	535271	-	2	5_SpeGroup
iORF_107962	X	SpA	1	45	ordered_Spar_12	535271	535315	-	4	3_pPar
iORF_107964	X	SpA	0	24	ordered_Spar_12	535281	535304	-	2	5_SpeGroup
iORF_107966	X	SpA	1	18	ordered_Spar_12	535287	535304	-	0	4_divergent
iORF_107967	X	SpA	0	42	ordered_Spar_12	535296	535337	+	0	5_SpeGroup
iORF_107968	X	SpA	1	30	ordered_Spar_12	535298	535327	+	0	5_SpeGroup
iORF_107969	X	SpA	0	33	ordered_Spar_12	535305	535337	+	0	5_SpeGroup
iORF_107971	X	SpA	1	24	ordered_Spar_12	535314	535337	+	0	5_SpeGroup
iORF_107841	X	SpA	0	54	ordered_Spar_12	536193	536246	-	0	5_SpeGroup
iORF_107842	X	SpA	1	21	ordered_Spar_12	536201	536221	+	0	4_divergent
iORF_107849	X	SpA	0	185	ordered_Spar_12	536222	536406	+	0	6_polymorphic
iORF_107850	X	SpA	0	224	ordered_Spar_12	536222	536445	+	2	6_polymorphic
iORF_107851	X	SpA	1	243	ordered_Spar_12	536222	536464	+	2	5_SpeGroup
iORF_107854	X	SpA	0	27	ordered_Spar_12	536265	536291	+	0	4_divergent
iORF_107860	X	SpA	1	75	ordered_Spar_12	536323	536397	+	0	5_SpeGroup
iORF_107861	X	SpA	0	9	ordered_Spar_12	536325	536333	+	0	4_divergent
iORF_107862	X	SpA	1	78	ordered_Spar_12	536363	536440	-	1	5_SpeGroup
iORF_107863	X	SpA	0	21	ordered_Spar_12	536382	536402	-	0	4_divergent
iORF_107864	X	SpA	0	59	ordered_Spar_12	536382	536440	-	1	7_ancest
iORF_107866	X	SpA	1	45	ordered_Spar_12	536388	536432	+	0	4_divergent
iORF_107867	X	SpA	0	62	ordered_Spar_12	536388	536449	+	2	5_SpeGroup
iORF_107940	X	SpA	1	174	ordered_Spar_12	537932	538105	-	17	5_SpeGroup
iORF_107941	X	SpA	0	256	ordered_Spar_12	537932	538187	-	17	5_SpeGroup
iORF_107945	X	SpA	0	103	ordered_Spar_12	537978	538080	+	8	5_SpeGroup
iORF_107946	X	SpA	1	231	ordered_Spar_12	537978	538208	+	8	5_SpeGroup
iORF_107948	X	SpA	0	73	ordered_Spar_12	538033	538105	-	4	4_divergent
iORF_107949	X	SpA	1	114	ordered_Spar_12	538033	538146	-	4	5_SpeGroup
iORF_107950	X	SpA	0	100	ordered_Spar_12	538047	538146	-	1	4_divergent
iORF_107952	X	SpA	1	111	ordered_Spar_12	538077	538187	-	1	4_divergent
iORF_107953	X	SpA	0	90	ordered_Spar_12	538080	538169	+	0	6_polymorphic
iORF_107954	X	SpA	0	129	ordered_Spar_12	538080	538208	+	0	6_polymorphic
iORF_107960	X	SpA	0	85	ordered_Spar_12	538171	538255	-	2	6_polymorphic
iORF_107961	X	SpA	0	74	ordered_Spar_12	538178	538251	+	1	4_divergent
iORF_107963	X	SpA	1	27	ordered_Spar_12	538195	538221	+	0	3_pPar
iORF_108020	X	SpA	0	9	ordered_Spar_12	539572	539580	-	0	4_divergent
iORF_108046	X	SpA	1	15	ordered_Spar_12	539604	539618	-	0	3_pPar
iORF_108047	X	SpA	0	95	ordered_Spar_12	539618	539712	-	4	5_SpeGroup
iORF_108000	X	SpA	1	69	ordered_Spar_12	539644	539712	-	0	4_divergent
iORF_108001	X	SpA	0	34	ordered_Spar_12	539648	539681	+	0	5_SpeGroup
iORF_108003	X	SpA	1	54	ordered_Spar_12	539648	539701	+	0	4_divergent
iORF_108005	X	SpA	1	54	ordered_Spar_12	539687	539740	-	0	4_divergent
iORF_108006	X	SpA	0	132	ordered_Spar_12	539687	539818	-	1	5_SpeGroup
iORF_108010	X	SpA	1	69	ordered_Spar_12	539739	539807	+	1	6_polymorphic
iORF_108011	X	SpA	0	99	ordered_Spar_12	539739	539837	+	1	6_polymorphic
iORF_108013	X	SpA	1	150	ordered_Spar_12	539766	539915	-	3	3_pPar
iORF_108014	X	SpA	1	69	ordered_Spar_12	539789	539857	+	0	3_pPar
iORF_108017	X	SpA	0	45	ordered_Spar_12	539834	539878	-	0	4_divergent
iORF_108018	X	SpA	1	30	ordered_Spar_12	539849	539878	-	0	5_SpeGroup
iORF_108019	X	SpA	1	75	ordered_Spar_12	539854	539928	+	4	3_pPar
iORF_108022	X	SpA	0	39	ordered_Spar_12	539912	539950	-	2	4_divergent
iORF_108024	X	SpA	0	15	ordered_Spar_12	539978	539992	-	0	6_polymorphic
iORF_108025	X	SpA	0	29	ordered_Spar_12	540005	540033	+	1	6_polymorphic
iORF_108026	X	SpA	0	12	ordered_Spar_12	540012	540023	+	0	4_divergent
iORF_108027	X	SpA	0	14	ordered_Spar_12	540020	540033	+	1	6_polymorphic
iORF_108029	X	SpA	1	114	ordered_Spar_12	540020	540133	+	1	5_SpeGroup
iORF_108031	X	SpA	1	12	ordered_Spar_12	540036	540047	+	0	1_conserved
iORF_108032	X	SpA	0	9	ordered_Spar_12	540044	540052	-	0	4_divergent
iORF_108036	X	SpA	0	39	ordered_Spar_12	540054	540092	-	0	5_SpeGroup
iORF_108039	X	SpA	0	12	ordered_Spar_12	540081	540092	-	0	5_SpeGroup
iORF_108051	X	SpA	1	12	ordered_Spar_12	542263	542274	-	0	3_pPar
iORF_108056	X	SpA	1	12	ordered_Spar_12	542271	542282	-	0	3_pPar
iORF_108060	X	SpA	0	42	ordered_Spar_12	542311	542352	+	0	5_SpeGroup
iORF_108052	X	SpA	1	12	ordered_Spar_12	542355	542366	-	0	1_conserved
iORF_108053	X	SpA	1	12	ordered_Spar_12	542359	542370	+	0	3_pPar
iORF_108054	X	SpA	1	33	ordered_Spar_12	542363	542395	-	0	5_SpeGroup
iORF_108055	X	SpA	0	9	ordered_Spar_12	542370	542378	+	0	4_divergent
iORF_108071	X	SpA	0	182	ordered_Spar_12	543500	543681	+	2	5_SpeGroup
iORF_108072	X	SpA	0	60	ordered_Spar_12	543535	543594	+	2	5_SpeGroup
iORF_108073	X	SpA	1	57	ordered_Spar_12	543546	543602	-	2	3_pPar
iORF_108074	X	SpA	1	39	ordered_Spar_12	543556	543594	+	1	4_divergent
iORF_108062	X	SpA	0	91	ordered_Spar_12	543620	543710	-	0	5_SpeGroup
iORF_108063	X	SpA	0	25	ordered_Spar_12	543622	543646	+	0	4_divergent
iORF_108064	X	SpA	1	60	ordered_Spar_12	543622	543681	+	0	5_SpeGroup
iORF_108066	X	SpA	0	48	ordered_Spar_12	543671	543718	-	0	4_divergent
iORF_108067	X	SpA	1	57	ordered_Spar_12	543671	543727	-	0	5_SpeGroup
iORF_108068	X	SpA	1	36	ordered_Spar_12	543675	543710	-	0	4_divergent
iORF_108070	X	SpA	0	12	ordered_Spar_12	543711	543722	-	0	4_divergent
iORF_108098	X	SpA	0	15	ordered_Spar_12	544891	544905	-	1	5_SpeGroup
iORF_108104	X	SpA	0	94	ordered_Spar_12	544904	544997	+	0	6_polymorphic
iORF_108129	X	SpA	0	160	ordered_Spar_12	544930	545089	-	0	6_polymorphic
iORF_108080	X	SpA	1	12	ordered_Spar_12	544984	544995	-	0	1_conserved
iORF_108081	X	SpA	1	93	ordered_Spar_12	545000	545092	+	0	3_pPar
iORF_108084	X	SpA	1	12	ordered_Spar_12	545046	545057	+	0	3_pPar
iORF_108131	X	SpA	0	9	ordered_Spar_12	545633	545641	-	0	4_divergent
iORF_108132	X	SpA	1	42	ordered_Spar_12	545633	545674	-	1	5_SpeGroup
iORF_108135	X	SpA	0	21	ordered_Spar_12	545689	545709	-	0	7_ancest
iORF_108136	X	SpA	0	18	ordered_Spar_12	545692	545709	-	0	5_SpeGroup
iORF_108138	X	SpA	0	38	ordered_Spar_12	545728	545765	-	3	4_divergent
iORF_108139	X	SpA	0	56	ordered_Spar_12	545732	545787	-	3	6_polymorphic
iORF_108140	X	SpA	1	48	ordered_Spar_12	545740	545787	-	0	5_SpeGroup
iORF_108141	X	SpA	0	39	ordered_Spar_12	545749	545787	-	0	6_polymorphic
iORF_108198	X	SpA	1	21	ordered_Spar_12	548021	548041	-	0	3_pPar
iORF_108151	X	SpA	0	52	ordered_Spar_12	548137	548188	-	0	4_divergent
iORF_108152	X	SpA	1	87	ordered_Spar_12	548137	548223	-	0	4_divergent
iORF_108154	X	SpA	0	79	ordered_Spar_12	548145	548223	-	0	5_SpeGroup
iORF_108155	X	SpA	1	90	ordered_Spar_12	548156	548245	+	0	5_SpeGroup
iORF_108158	X	SpA	0	69	ordered_Spar_12	548177	548245	+	0	4_divergent
iORF_108162	X	SpA	1	33	ordered_Spar_12	548220	548252	-	0	1_conserved
iORF_108166	X	SpA	0	48	ordered_Spar_12	548277	548324	+	0	4_divergent
iORF_108167	X	SpA	1	63	ordered_Spar_12	548277	548339	+	0	5_SpeGroup
iORF_108168	X	SpA	1	84	ordered_Spar_12	548282	548365	-	0	3_pPar
iORF_108170	X	SpA	1	12	ordered_Spar_12	548287	548298	+	0	1_conserved
iORF_108172	X	SpA	0	103	ordered_Spar_12	548307	548409	-	0	6_polymorphic
iORF_108177	X	SpA	1	39	ordered_Spar_12	548371	548409	-	0	6_polymorphic
iORF_108178	X	SpA	0	112	ordered_Spar_12	548371	548482	-	1	5_SpeGroup
iORF_108180	X	SpA	1	90	ordered_Spar_12	548393	548482	-	1	4_divergent
iORF_108225	X	SpA	1	84	ordered_Spar_12	549488	549571	-	0	1_conserved
iORF_108319	X	SpA	1	36	ordered_Spar_12	549532	549567	-	0	1_conserved
iORF_108334	X	SpA	1	105	ordered_Spar_12	549566	549670	+	5	5_SpeGroup
iORF_108214	X	SpA	0	118	ordered_Spar_12	549584	549701	-	5	6_polymorphic
iORF_108218	X	SpA	0	47	ordered_Spar_12	549627	549673	+	5	6_polymorphic
iORF_108219	X	SpA	1	51	ordered_Spar_12	549627	549677	+	5	6_polymorphic
iORF_108220	X	SpA	0	58	ordered_Spar_12	549627	549684	+	5	6_polymorphic
iORF_108222	X	SpA	1	63	ordered_Spar_12	549639	549701	-	5	5_SpeGroup
iORF_108223	X	SpA	0	78	ordered_Spar_12	549639	549716	-	5	6_polymorphic
iORF_108232	X	SpA	1	30	ordered_Spar_12	549653	549682	-	1	4_divergent
iORF_108239	X	SpA	1	171	ordered_Spar_12	549674	549844	+	7	4_divergent
iORF_108240	X	SpA	0	288	ordered_Spar_12	549674	549961	+	9	5_SpeGroup
iORF_108241	X	SpA	0	85	ordered_Spar_12	549681	549765	-	0	5_SpeGroup
iORF_108244	X	SpA	1	36	ordered_Spar_12	549684	549719	+	0	3_pPar
iORF_108245	X	SpA	0	151	ordered_Spar_12	549694	549844	+	7	5_SpeGroup
iORF_108246	X	SpA	1	192	ordered_Spar_12	549694	549885	+	8	4_divergent
iORF_108247	X	SpA	0	213	ordered_Spar_12	549694	549906	+	8	7_ancest
iORF_108251	X	SpA	0	36	ordered_Spar_12	549730	549765	-	0	5_SpeGroup
iORF_108252	X	SpA	1	129	ordered_Spar_12	549730	549858	-	8	5_SpeGroup
iORF_108265	X	SpA	0	57	ordered_Spar_12	549802	549858	-	7	5_SpeGroup
iORF_108266	X	SpA	1	51	ordered_Spar_12	549812	549862	-	7	6_polymorphic
iORF_108271	X	SpA	0	26	ordered_Spar_12	549837	549862	-	1	5_SpeGroup
iORF_108274	X	SpA	0	96	ordered_Spar_12	549846	549941	+	2	5_SpeGroup
iORF_108277	X	SpA	1	114	ordered_Spar_12	549859	549972	-	1	4_divergent
iORF_108278	X	SpA	0	163	ordered_Spar_12	549859	550021	-	6	5_SpeGroup
iORF_108289	X	SpA	1	39	ordered_Spar_12	549903	549941	+	1	4_divergent
iORF_108296	X	SpA	1	15	ordered_Spar_12	549938	549952	+	0	4_divergent
iORF_108298	X	SpA	1	9	ordered_Spar_12	549949	549957	+	0	4_divergent
iORF_108299	X	SpA	0	36	ordered_Spar_12	549962	549997	-	0	4_divergent
iORF_108300	X	SpA	1	60	ordered_Spar_12	549962	550021	-	5	5_SpeGroup
iORF_108301	X	SpA	1	45	ordered_Spar_12	549965	550009	+	3	5_SpeGroup
iORF_108350	X	SpA	0	153	ordered_Spar_12	550707	550859	+	5	6_polymorphic
iORF_108353	X	SpA	1	36	ordered_Spar_12	550707	550742	+	0	5_SpeGroup
iORF_108354	X	SpA	0	63	ordered_Spar_12	550707	550769	+	0	5_SpeGroup
iORF_108385	X	SpA	0	45	ordered_Spar_12	550752	550796	-	1	6_polymorphic
iORF_108386	X	SpA	1	18	ordered_Spar_12	550752	550769	+	0	5_SpeGroup
iORF_108388	X	SpA	1	21	ordered_Spar_12	550756	550776	+	0	3_pPar
iORF_108391	X	SpA	0	36	ordered_Spar_12	550761	550796	-	1	6_polymorphic
iORF_108395	X	SpA	1	33	ordered_Spar_12	550764	550796	-	1	4_divergent
iORF_108396	X	SpA	1	87	ordered_Spar_12	550766	550852	+	1	5_SpeGroup
iORF_108404	X	SpA	1	63	ordered_Spar_12	550773	550835	+	1	4_divergent
iORF_108346	X	SpA	0	36	ordered_Spar_12	550834	550869	+	4	5_SpeGroup
iORF_108347	X	SpA	1	27	ordered_Spar_12	550843	550869	+	4	5_SpeGroup
iORF_108355	X	SpA	0	9	ordered_Spar_12	550856	550864	-	0	5_SpeGroup
iORF_108357	X	SpA	0	106	ordered_Spar_12	550863	550968	+	3	5_SpeGroup
iORF_108363	X	SpA	1	9	ordered_Spar_12	550896	550904	-	0	1_conserved
iORF_108364	X	SpA	0	43	ordered_Spar_12	550912	550954	-	2	6_polymorphic
iORF_108365	X	SpA	1	54	ordered_Spar_12	550923	550976	-	1	5_SpeGroup
iORF_108366	X	SpA	0	24	ordered_Spar_12	550935	550958	+	0	4_divergent
iORF_108493	X	SpA	0	62	ordered_Spar_12	557186	557247	+	1	5_SpeGroup
iORF_108524	X	SpA	1	18	ordered_Spar_12	557230	557247	+	0	4_divergent
iORF_108451	X	SpA	1	54	ordered_Spar_12	557244	557297	+	1	6_polymorphic
iORF_108452	X	SpA	0	55	ordered_Spar_12	557244	557298	+	1	6_polymorphic
iORF_108458	X	SpA	0	31	ordered_Spar_12	557281	557311	+	1	6_polymorphic
iORF_108459	X	SpA	0	36	ordered_Spar_12	557281	557316	+	1	6_polymorphic
iORF_108460	X	SpA	1	72	ordered_Spar_12	557281	557352	+	1	5_SpeGroup
iORF_108461	X	SpA	1	117	ordered_Spar_12	557315	557431	+	0	5_SpeGroup
iORF_108462	X	SpA	0	197	ordered_Spar_12	557315	557511	+	1	7_ancest
iORF_108463	X	SpA	1	45	ordered_Spar_12	557322	557366	+	0	1_conserved
iORF_108466	X	SpA	0	53	ordered_Spar_12	557428	557480	+	1	4_divergent
iORF_108468	X	SpA	1	84	ordered_Spar_12	557428	557511	+	1	5_SpeGroup
iORF_108470	X	SpA	0	66	ordered_Spar_12	557446	557511	+	0	4_divergent
iORF_108471	X	SpA	0	42	ordered_Spar_12	557494	557535	-	0	6_polymorphic
iORF_108497	X	SpA	0	51	ordered_Spar_12	557658	557708	+	0	5_SpeGroup
iORF_108498	X	SpA	0	81	ordered_Spar_12	557658	557738	+	0	5_SpeGroup
iORF_108499	X	SpA	0	9	ordered_Spar_12	557664	557672	-	0	6_polymorphic
iORF_108500	X	SpA	0	21	ordered_Spar_12	557682	557702	-	0	4_divergent
iORF_108501	X	SpA	1	105	ordered_Spar_12	557682	557786	-	2	5_SpeGroup
iORF_108502	X	SpA	1	21	ordered_Spar_12	557684	557704	+	0	3_pPar
iORF_108505	X	SpA	0	24	ordered_Spar_12	557701	557724	+	0	6_polymorphic
iORF_108508	X	SpA	0	66	ordered_Spar_12	557721	557786	-	2	4_divergent
iORF_108510	X	SpA	1	21	ordered_Spar_12	557774	557794	+	0	5_SpeGroup
iORF_108511	X	SpA	1	45	ordered_Spar_12	557799	557843	-	0	6_polymorphic
iORF_108514	X	SpA	1	33	ordered_Spar_12	557927	557959	-	5	3_pPar
iORF_108519	X	SpA	0	33	ordered_Spar_12	557961	557993	-	0	6_polymorphic
iORF_108550	X	SpA	1	30	ordered_Spar_12	560584	560613	+	1	4_divergent
iORF_108553	X	SpA	0	63	ordered_Spar_12	560584	560646	+	1	5_SpeGroup
iORF_108574	X	SpA	1	12	ordered_Spar_12	560660	560671	-	0	3_pPar
iORF_108543	X	SpA	1	18	ordered_Spar_12	560685	560702	-	0	6_polymorphic
iORF_108549	X	SpA	1	69	ordered_Spar_12	560713	560781	-	3	5_SpeGroup
iORF_108554	X	SpA	0	39	ordered_Spar_12	560740	560778	-	1	6_polymorphic
iORF_108555	X	SpA	0	42	ordered_Spar_12	560740	560781	-	1	6_polymorphic
iORF_108560	X	SpA	0	36	ordered_Spar_12	560784	560819	-	2	4_divergent
iORF_108564	X	SpA	0	50	ordered_Spar_12	560853	560902	-	3	6_polymorphic
iORF_108566	X	SpA	0	43	ordered_Spar_12	560860	560902	-	3	6_polymorphic
iORF_108568	X	SpA	1	66	ordered_Spar_12	560908	560973	-	4	5_SpeGroup
iORF_108569	X	SpA	0	55	ordered_Spar_12	560919	560973	-	0	4_divergent
iORF_108570	X	SpA	0	70	ordered_Spar_12	560923	560992	+	0	4_divergent
iORF_108995	X	SpA	1	18	ordered_Spar_12	567381	567398	+	0	1_conserved
iORF_109056	X	SpA	1	30	ordered_Spar_12	567391	567420	+	2	3_pPar
iORF_109069	X	SpA	1	126	ordered_Spar_12	567417	567542	+	2	3_pPar
iORF_109117	X	SpA	0	81	ordered_Spar_12	567449	567529	+	0	6_polymorphic
iORF_109016	X	SpA	1	51	ordered_Spar_12	567496	567546	+	0	5_SpeGroup
iORF_109017	X	SpA	0	129	ordered_Spar_12	567496	567624	+	0	4_divergent
iORF_109054	X	SpA	1	9	ordered_Spar_12	567554	567562	+	0	1_conserved
iORF_109057	X	SpA	1	54	ordered_Spar_12	567647	567700	-	0	6_polymorphic
iORF_109058	X	SpA	0	49	ordered_Spar_12	567652	567700	-	0	6_polymorphic
iORF_109059	X	SpA	1	66	ordered_Spar_12	567684	567749	+	0	1_conserved
iORF_109060	X	SpA	0	45	ordered_Spar_12	567746	567790	-	0	4_divergent
iORF_109061	X	SpA	1	99	ordered_Spar_12	567746	567844	-	3	5_SpeGroup
iORF_109065	X	SpA	0	124	ordered_Spar_12	567787	567910	-	3	4_divergent
iORF_109066	X	SpA	0	48	ordered_Spar_12	567789	567836	+	3	4_divergent
iORF_109072	X	SpA	0	181	ordered_Spar_12	567862	568042	+	0	6_polymorphic
iORF_109073	X	SpA	0	27	ordered_Spar_12	567867	567893	-	0	4_divergent
iORF_109074	X	SpA	1	72	ordered_Spar_12	567867	567938	-	0	5_SpeGroup
iORF_109075	X	SpA	0	87	ordered_Spar_12	567880	567966	-	0	6_polymorphic
iORF_109076	X	SpA	0	144	ordered_Spar_12	567880	568023	-	0	6_polymorphic
iORF_109077	X	SpA	0	150	ordered_Spar_12	567880	568029	-	0	5_SpeGroup
iORF_109078	X	SpA	1	147	ordered_Spar_12	567883	568029	-	0	5_SpeGroup
iORF_109079	X	SpA	0	251	ordered_Spar_12	567883	568133	-	17	7_ancest
iORF_109081	X	SpA	1	21	ordered_Spar_12	567890	567910	-	0	5_SpeGroup
iORF_109082	X	SpA	0	39	ordered_Spar_12	567894	567932	+	0	4_divergent
iORF_109085	X	SpA	0	42	ordered_Spar_12	567897	567938	-	0	4_divergent
iORF_109087	X	SpA	1	165	ordered_Spar_12	567935	568099	-	8	4_divergent
iORF_109088	X	SpA	0	199	ordered_Spar_12	567935	568133	-	17	6_polymorphic
iORF_109089	X	SpA	0	81	ordered_Spar_12	567952	568032	+	0	4_divergent
iORF_109090	X	SpA	1	60	ordered_Spar_12	567973	568032	+	0	5_SpeGroup
iORF_109092	X	SpA	0	121	ordered_Spar_12	568013	568133	-	17	6_polymorphic
iORF_109094	X	SpA	0	71	ordered_Spar_12	568029	568099	-	8	7_ancest
iORF_109095	X	SpA	0	75	ordered_Spar_12	568029	568103	-	8	5_SpeGroup
iORF_109096	X	SpA	1	105	ordered_Spar_12	568029	568133	-	17	5_SpeGroup
iORF_109097	X	SpA	0	28	ordered_Spar_12	568035	568062	+	0	6_polymorphic
iORF_109099	X	SpA	0	19	ordered_Spar_12	568044	568062	+	0	5_SpeGroup
iORF_109100	X	SpA	0	53	ordered_Spar_12	568047	568099	-	8	5_SpeGroup
iORF_109107	X	SpA	0	223	ordered_Spar_12	568119	568341	+	24	7_ancest
iORF_109112	X	SpA	0	27	ordered_Spar_12	568132	568158	+	3	4_divergent
iORF_109113	X	SpA	0	94	ordered_Spar_12	568139	568232	-	3	6_polymorphic
iORF_109119	X	SpA	1	12	ordered_Spar_12	568184	568195	-	2	6_polymorphic
iORF_109120	X	SpA	0	116	ordered_Spar_12	568184	568299	-	14	6_polymorphic
iORF_109128	X	SpA	1	51	ordered_Spar_12	568219	568269	-	0	5_SpeGroup
iORF_109129	X	SpA	0	39	ordered_Spar_12	568231	568269	-	0	6_polymorphic
iORF_109130	X	SpA	0	69	ordered_Spar_12	568231	568299	-	12	6_polymorphic
iORF_109132	X	SpA	0	60	ordered_Spar_12	568240	568299	-	12	6_polymorphic
iORF_109136	X	SpA	0	33	ordered_Spar_12	568300	568332	-	0	4_divergent
iORF_109137	X	SpA	1	27	ordered_Spar_12	568306	568332	-	0	4_divergent
iORF_109139	X	SpA	1	33	ordered_Spar_12	568316	568348	+	0	3_pPar
iORF_109142	X	SpA	0	91	ordered_Spar_12	568329	568419	-	2	6_polymorphic
iORF_108988	X	SpA	1	138	ordered_Spar_12	568345	568482	+	3	5_SpeGroup
iORF_108990	X	SpA	0	67	ordered_Spar_12	568357	568423	+	2	5_SpeGroup
iORF_108998	X	SpA	1	114	ordered_Spar_12	568458	568571	-	2	6_polymorphic
iORF_108999	X	SpA	0	9	ordered_Spar_12	568474	568482	+	0	6_polymorphic
iORF_109004	X	SpA	1	27	ordered_Spar_12	568550	568576	+	1	6_polymorphic
iORF_109005	X	SpA	0	54	ordered_Spar_12	568550	568603	+	1	6_polymorphic
iORF_109008	X	SpA	1	15	ordered_Spar_12	568553	568567	-	1	5_SpeGroup
iORF_109010	X	SpA	1	117	ordered_Spar_12	568573	568689	-	1	3_pPar
iORF_109011	X	SpA	1	120	ordered_Spar_12	568589	568708	-	1	3_pPar
iORF_109014	X	SpA	1	168	ordered_Spar_12	568604	568771	+	1	3_pPar
iORF_109018	X	SpA	1	69	ordered_Spar_12	568668	568736	-	0	3_pPar
iORF_109020	X	SpA	1	33	ordered_Spar_12	568716	568748	+	0	5_SpeGroup
iORF_109022	X	SpA	0	18	ordered_Spar_12	568768	568785	-	0	6_polymorphic
iORF_109023	X	SpA	1	24	ordered_Spar_12	568768	568791	-	0	4_divergent
iORF_109024	X	SpA	0	74	ordered_Spar_12	568768	568841	-	2	6_polymorphic
iORF_109025	X	SpA	0	210	ordered_Spar_12	568768	568977	-	3	6_polymorphic
iORF_109028	X	SpA	1	60	ordered_Spar_12	568782	568841	-	2	5_SpeGroup
iORF_109030	X	SpA	0	196	ordered_Spar_12	568782	568977	-	3	6_polymorphic
iORF_109031	X	SpA	1	66	ordered_Spar_12	568784	568849	+	2	6_polymorphic
iORF_109032	X	SpA	0	92	ordered_Spar_12	568784	568875	+	2	6_polymorphic
iORF_109033	X	SpA	0	133	ordered_Spar_12	568784	568916	+	2	5_SpeGroup
iORF_109035	X	SpA	0	49	ordered_Spar_12	568801	568849	+	2	5_SpeGroup
iORF_109036	X	SpA	1	75	ordered_Spar_12	568801	568875	+	2	6_polymorphic
iORF_109037	X	SpA	0	116	ordered_Spar_12	568801	568916	+	2	6_polymorphic
iORF_109038	X	SpA	0	164	ordered_Spar_12	568814	568977	-	2	5_SpeGroup
iORF_109039	X	SpA	0	27	ordered_Spar_12	568849	568875	+	0	5_SpeGroup
iORF_109041	X	SpA	0	78	ordered_Spar_12	568852	568929	-	0	5_SpeGroup
iORF_109042	X	SpA	1	126	ordered_Spar_12	568852	568977	-	1	5_SpeGroup
iORF_109043	X	SpA	0	178	ordered_Spar_12	568852	569029	-	1	5_SpeGroup
iORF_109046	X	SpA	0	117	ordered_Spar_12	568913	569029	-	1	7_ancest
iORF_109047	X	SpA	1	60	ordered_Spar_12	568928	568987	+	1	5_SpeGroup
iORF_109048	X	SpA	1	78	ordered_Spar_12	568952	569029	-	1	5_SpeGroup
iORF_109049	X	SpA	0	63	ordered_Spar_12	568967	569029	-	0	5_SpeGroup
iORF_109050	X	SpA	0	12	ordered_Spar_12	568976	568987	+	0	5_SpeGroup
iORF_109052	X	SpA	1	18	ordered_Spar_12	569103	569120	-	0	1_conserved
iORF_109234	X	SpA	1	66	ordered_Spar_12	569803	569868	+	0	3_pPar
iORF_109168	X	SpA	1	42	ordered_Spar_12	569912	569953	-	1	3_pPar
iORF_109170	X	SpA	1	54	ordered_Spar_12	569961	570014	-	0	6_polymorphic
iORF_109178	X	SpA	1	30	ordered_Spar_12	570053	570082	+	0	6_polymorphic
iORF_109183	X	SpA	0	12	ordered_Spar_12	570071	570082	+	0	6_polymorphic
iORF_109186	X	SpA	1	9	ordered_Spar_12	570086	570094	-	0	3_pPar
iORF_109187	X	SpA	0	78	ordered_Spar_12	570088	570165	+	11	4_divergent
iORF_109189	X	SpA	1	93	ordered_Spar_12	570088	570180	+	11	5_SpeGroup
iORF_109192	X	SpA	0	25	ordered_Spar_12	570128	570152	+	2	5_SpeGroup
iORF_109193	X	SpA	1	30	ordered_Spar_12	570128	570157	+	2	4_divergent
iORF_109268	X	SpA	0	103	ordered_Spar_12	572502	572604	+	1	6_polymorphic
iORF_109269	X	SpA	1	132	ordered_Spar_12	572502	572633	+	1	6_polymorphic
iORF_109237	X	SpA	1	33	ordered_Spar_12	572518	572550	+	0	5_SpeGroup
iORF_109239	X	SpA	0	108	ordered_Spar_12	572518	572625	+	1	6_polymorphic
iORF_109241	X	SpA	0	145	ordered_Spar_12	572518	572662	+	1	6_polymorphic
iORF_109245	X	SpA	0	84	ordered_Spar_12	572535	572618	-	1	6_polymorphic
iORF_109247	X	SpA	1	36	ordered_Spar_12	572545	572580	-	1	3_pPar
iORF_109250	X	SpA	0	82	ordered_Spar_12	572590	572671	-	0	6_polymorphic
iORF_109253	X	SpA	0	19	ordered_Spar_12	572600	572618	-	0	6_polymorphic
iORF_109254	X	SpA	1	72	ordered_Spar_12	572600	572671	-	0	6_polymorphic
iORF_109257	X	SpA	1	12	ordered_Spar_12	572662	572673	+	0	3_pPar
iORF_109295	X	SpA	1	48	ordered_Spar_12	574844	574891	+	0	5_SpeGroup
iORF_109296	X	SpA	0	76	ordered_Spar_12	574844	574919	+	0	7_ancest
iORF_109309	X	SpA	0	112	ordered_Spar_12	574847	574958	+	1	4_divergent
iORF_109284	X	SpA	1	9	ordered_Spar_12	574858	574866	-	0	5_SpeGroup
iORF_109285	X	SpA	0	58	ordered_Spar_12	574858	574915	-	0	4_divergent
iORF_109298	X	SpA	1	12	ordered_Spar_12	574912	574923	-	0	1_conserved
iORF_109301	X	SpA	0	33	ordered_Spar_12	574916	574948	+	1	5_SpeGroup
iORF_109302	X	SpA	0	69	ordered_Spar_12	574916	574984	+	1	5_SpeGroup
iORF_109303	X	SpA	1	36	ordered_Spar_12	574918	574953	+	1	5_SpeGroup
iORF_109304	X	SpA	1	27	ordered_Spar_12	574922	574948	+	1	5_SpeGroup
iORF_109307	X	SpA	0	54	ordered_Spar_12	574926	574979	-	1	4_divergent
iORF_109308	X	SpA	1	12	ordered_Spar_12	574926	574937	-	0	5_SpeGroup
iORF_109310	X	SpA	0	15	ordered_Spar_12	574937	574951	-	1	4_divergent
iORF_109272	X	SpA	1	90	ordered_Spar_12	574945	575034	-	1	4_divergent
iORF_109273	X	SpA	0	144	ordered_Spar_12	574945	575088	-	1	6_polymorphic
iORF_109274	X	SpA	1	30	ordered_Spar_12	574950	574979	-	0	5_SpeGroup
iORF_109276	X	SpA	1	24	ordered_Spar_12	574958	574981	+	0	5_SpeGroup
iORF_109277	X	SpA	0	27	ordered_Spar_12	574958	574984	+	0	5_SpeGroup
iORF_109279	X	SpA	0	113	ordered_Spar_12	574976	575088	-	1	6_polymorphic
iORF_109280	X	SpA	0	35	ordered_Spar_12	574978	575012	+	1	6_polymorphic
iORF_109281	X	SpA	0	48	ordered_Spar_12	574978	575025	+	1	6_polymorphic
iORF_109346	X	SpA	1	12	ordered_Spar_12	577604	577615	-	0	1_conserved
iORF_109347	X	SpA	1	12	ordered_Spar_12	577631	577642	-	0	3_pPar
iORF_109350	X	SpA	1	33	ordered_Spar_12	577642	577674	-	0	6_polymorphic
iORF_109351	X	SpA	0	24	ordered_Spar_12	577656	577679	-	0	4_divergent
iORF_109352	X	SpA	0	9	ordered_Spar_12	577666	577674	-	0	5_SpeGroup
iORF_109357	X	SpA	1	12	ordered_Spar_12	579591	579602	-	0	3_pPar
iORF_109358	X	SpA	0	42	ordered_Spar_12	579599	579640	-	0	7_ancest
iORF_109359	X	SpA	0	24	ordered_Spar_12	579611	579634	-	0	6_polymorphic
iORF_109360	X	SpA	0	30	ordered_Spar_12	579611	579640	-	0	6_polymorphic
iORF_109362	X	SpA	1	21	ordered_Spar_12	579620	579640	-	0	5_SpeGroup
iORF_109374	X	SpA	1	9	ordered_Spar_12	579706	579714	-	0	5_SpeGroup
iORF_109378	X	SpA	1	36	ordered_Spar_12	579737	579772	+	4	5_SpeGroup
iORF_109379	X	SpA	0	50	ordered_Spar_12	579782	579831	+	1	4_divergent
iORF_109380	X	SpA	1	78	ordered_Spar_12	579782	579859	+	1	5_SpeGroup
iORF_109382	X	SpA	1	24	ordered_Spar_12	579785	579808	-	0	3_pPar
iORF_109384	X	SpA	1	12	ordered_Spar_12	579828	579839	-	0	3_pPar
iORF_109385	X	SpA	0	24	ordered_Spar_12	579852	579875	-	0	4_divergent
iORF_109386	X	SpA	1	90	ordered_Spar_12	579883	579972	-	0	3_pPar
iORF_109389	X	SpA	1	15	ordered_Spar_12	579948	579962	-	0	1_conserved
iORF_109399	X	SpA	1	48	ordered_Spar_12	581542	581589	-	0	3_pPar
iORF_109403	X	SpA	1	60	ordered_Spar_12	581546	581605	+	0	5_SpeGroup
iORF_109404	X	SpA	0	82	ordered_Spar_12	581546	581627	+	0	4_divergent
iORF_109394	X	SpA	1	66	ordered_Spar_12	581576	581641	-	0	5_SpeGroup
iORF_109396	X	SpA	0	67	ordered_Spar_12	581583	581649	-	0	4_divergent
iORF_109400	X	SpA	0	25	ordered_Spar_12	581617	581641	-	0	6_polymorphic
iORF_109401	X	SpA	1	33	ordered_Spar_12	581617	581649	-	0	5_SpeGroup
iORF_109402	X	SpA	1	24	ordered_Spar_12	581631	581654	+	0	3_pPar
iORF_109393	X	SpA	0	12	ordered_Spar_12	581651	581662	-	0	5_SpeGroup
iORF_109427	X	SpA	1	39	ordered_Spar_12	582670	582708	-	1	4_divergent
iORF_109406	X	SpA	0	21	ordered_Spar_12	582688	582708	-	1	5_SpeGroup
iORF_109410	X	SpA	0	21	ordered_Spar_12	582703	582723	+	1	5_SpeGroup
iORF_109411	X	SpA	0	44	ordered_Spar_12	582703	582746	+	1	5_SpeGroup
iORF_109412	X	SpA	0	17	ordered_Spar_12	582707	582723	+	1	6_polymorphic
iORF_109413	X	SpA	0	26	ordered_Spar_12	582707	582732	+	1	6_polymorphic
iORF_109416	X	SpA	1	27	ordered_Spar_12	582718	582744	-	0	3_pPar
iORF_109417	X	SpA	1	21	ordered_Spar_12	582720	582740	+	0	4_divergent
iORF_109419	X	SpA	0	126	ordered_Spar_12	582729	582854	-	0	4_divergent
iORF_109420	X	SpA	1	30	ordered_Spar_12	582734	582763	-	0	3_pPar
iORF_109422	X	SpA	1	54	ordered_Spar_12	582762	582815	+	0	1_conserved
iORF_109423	X	SpA	1	75	ordered_Spar_12	582780	582854	-	0	5_SpeGroup
iORF_109445	X	SpA	0	18	ordered_Spar_12	585540	585557	-	0	6_polymorphic
iORF_109447	X	SpA	0	15	ordered_Spar_12	585569	585583	+	0	6_polymorphic
iORF_109429	X	SpA	1	168	ordered_Spar_12	585617	585784	-	2	5_SpeGroup
iORF_109430	X	SpA	0	106	ordered_Spar_12	585634	585739	-	1	5_SpeGroup
iORF_109431	X	SpA	1	12	ordered_Spar_12	585658	585669	-	0	1_conserved
iORF_109432	X	SpA	1	30	ordered_Spar_12	585668	585697	+	0	1_conserved
iORF_109433	X	SpA	1	12	ordered_Spar_12	585694	585705	-	0	1_conserved
iORF_109435	X	SpA	1	30	ordered_Spar_12	585697	585726	+	0	3_pPar
iORF_109441	X	SpA	0	21	ordered_Spar_12	585764	585784	-	0	4_divergent
iORF_109443	X	SpA	1	27	ordered_Spar_12	585788	585814	+	0	4_divergent
iORF_109453	X	SpA	1	42	ordered_Spar_12	588179	588220	+	0	4_divergent
iORF_109489	X	SpA	1	12	ordered_Spar_12	588214	588225	+	0	1_conserved
iORF_109454	X	SpA	1	21	ordered_Spar_12	589251	589271	-	0	1_conserved
iORF_109456	X	SpA	1	99	ordered_Spar_12	589302	589400	+	0	6_polymorphic
iORF_109459	X	SpA	0	57	ordered_Spar_12	589321	589377	-	0	6_polymorphic
iORF_109462	X	SpA	1	42	ordered_Spar_12	589336	589377	-	0	6_polymorphic
iORF_109463	X	SpA	1	21	ordered_Spar_12	589342	589362	+	0	3_pPar
iORF_109464	X	SpA	0	18	ordered_Spar_12	589364	589381	-	0	6_polymorphic
iORF_109465	X	SpA	1	12	ordered_Spar_12	589441	589452	+	0	1_conserved
iORF_109468	X	SpA	1	30	ordered_Spar_12	589517	589546	-	0	3_pPar
iORF_109514	X	SpA	0	100	ordered_Spar_12	590403	590502	+	1	7_ancest
iORF_109516	X	SpA	1	39	ordered_Spar_12	590403	590441	+	0	4_divergent
iORF_109606	X	SpA	0	51	ordered_Spar_12	592286	592336	-	0	4_divergent
iORF_109615	X	SpA	1	18	ordered_Spar_12	592350	592367	-	0	3_pPar
iORF_109616	X	SpA	1	54	ordered_Spar_12	592356	592409	+	0	5_SpeGroup
iORF_109584	X	SpA	1	15	ordered_Spar_12	592399	592413	-	0	5_SpeGroup
iORF_109768	X	SpA	0	18	ordered_Spar_12	620527	620544	-	0	4_divergent
iORF_109769	X	SpA	1	21	ordered_Spar_12	620527	620547	-	0	5_SpeGroup
iORF_109778	X	SpA	1	27	ordered_Spar_12	620535	620561	+	4	3_pPar
iORF_109733	X	SpA	0	150	ordered_Spar_12	620621	620770	-	1	4_divergent
iORF_109734	X	SpA	1	60	ordered_Spar_12	620626	620685	+	0	3_pPar
iORF_109737	X	SpA	0	81	ordered_Spar_12	620638	620718	-	1	4_divergent
iORF_109738	X	SpA	1	189	ordered_Spar_12	620639	620827	-	3	5_SpeGroup
iORF_109743	X	SpA	0	33	ordered_Spar_12	620724	620756	+	0	4_divergent
iORF_109745	X	SpA	0	83	ordered_Spar_12	620745	620827	-	2	4_divergent
iORF_109746	X	SpA	1	93	ordered_Spar_12	620745	620837	-	2	5_SpeGroup
iORF_109747	X	SpA	1	12	ordered_Spar_12	620773	620784	-	2	5_SpeGroup
iORF_109748	X	SpA	0	65	ordered_Spar_12	620773	620837	-	2	4_divergent
iORF_109754	X	SpA	1	51	ordered_Spar_12	620797	620847	+	0	4_divergent
iORF_109755	X	SpA	1	15	ordered_Spar_12	620807	620821	+	0	5_SpeGroup
iORF_109757	X	SpA	1	90	ordered_Spar_12	620818	620907	-	2	4_divergent
iORF_109759	X	SpA	0	168	ordered_Spar_12	620818	620985	-	7	5_SpeGroup
iORF_109761	X	SpA	1	30	ordered_Spar_12	620834	620863	-	0	3_pPar
iORF_109762	X	SpA	1	60	ordered_Spar_12	620864	620923	-	2	5_SpeGroup
iORF_109764	X	SpA	0	48	ordered_Spar_12	620883	620930	-	2	5_SpeGroup
iORF_109765	X	SpA	1	87	ordered_Spar_12	620883	620969	-	2	4_divergent
iORF_109766	X	SpA	1	48	ordered_Spar_12	620908	620955	+	0	1_conserved
iORF_109767	X	SpA	1	39	ordered_Spar_12	620922	620960	+	0	1_conserved
iORF_109771	X	SpA	1	45	ordered_Spar_12	620968	621012	+	5	3_pPar
iORF_109775	X	SpA	1	51	ordered_Spar_12	620984	621034	+	0	3_pPar
iORF_109782	X	SpA	1	99	ordered_Spar_12	621082	621180	+	0	1_conserved
iORF_109795	X	SpA	1	30	ordered_Spar_12	621311	621340	+	0	3_pPar
iORF_109797	X	SpA	1	9	ordered_Spar_12	621324	621332	-	0	1_conserved
iORF_109798	X	SpA	0	54	ordered_Spar_12	621332	621385	-	0	5_SpeGroup
iORF_109825	X	SpA	1	54	ordered_Spar_12	623528	623581	-	0	3_pPar
iORF_109819	X	SpA	0	96	ordered_Spar_12	623560	623655	-	2	5_SpeGroup
iORF_109820	X	SpA	1	15	ordered_Spar_12	623560	623574	-	0	4_divergent
iORF_109806	X	SpA	1	120	ordered_Spar_12	623728	623847	-	0	6_polymorphic
iORF_109808	X	SpA	0	99	ordered_Spar_12	623749	623847	-	0	6_polymorphic
iORF_109809	X	SpA	0	30	ordered_Spar_12	623754	623783	-	0	6_polymorphic
iORF_109812	X	SpA	1	48	ordered_Spar_12	623768	623815	+	0	4_divergent
iORF_109813	X	SpA	0	54	ordered_Spar_12	623768	623821	+	0	5_SpeGroup
iORF_109814	X	SpA	0	12	ordered_Spar_12	623772	623783	-	0	6_polymorphic
iORF_109817	X	SpA	1	15	ordered_Spar_12	623805	623819	-	0	1_conserved
iORF_109818	X	SpA	1	90	ordered_Spar_12	623844	623933	-	1	3_pPar
iORF_109822	X	SpA	0	18	ordered_Spar_12	623940	623957	+	1	5_SpeGroup
iORF_109823	X	SpA	0	23	ordered_Spar_12	623940	623962	+	1	5_SpeGroup
iORF_109883	X	SpA	1	15	ordered_Spar_12	625745	625759	+	0	3_pPar
iORF_109888	X	SpA	0	9	ordered_Spar_12	625766	625774	-	0	6_polymorphic
iORF_109832	X	SpA	1	63	ordered_Spar_12	625825	625887	+	0	5_SpeGroup
iORF_109834	X	SpA	0	99	ordered_Spar_12	625825	625923	+	0	4_divergent
iORF_109835	X	SpA	1	45	ordered_Spar_12	625884	625928	-	0	5_SpeGroup
iORF_109838	X	SpA	1	9	ordered_Spar_12	625915	625923	+	0	5_SpeGroup
iORF_109844	X	SpA	1	27	ordered_Spar_12	625920	625946	+	0	4_divergent
iORF_109846	X	SpA	0	66	ordered_Spar_12	625933	625998	+	0	5_SpeGroup
iORF_109848	X	SpA	1	90	ordered_Spar_12	625985	626074	-	0	3_pPar
iORF_109851	X	SpA	1	87	ordered_Spar_12	626071	626157	-	0	5_SpeGroup
iORF_109852	X	SpA	1	78	ordered_Spar_12	626073	626150	+	0	3_pPar
iORF_109853	X	SpA	0	105	ordered_Spar_12	626079	626183	-	0	4_divergent
iORF_109855	X	SpA	1	204	ordered_Spar_12	626079	626282	-	9	5_SpeGroup
iORF_109856	X	SpA	0	334	ordered_Spar_12	626079	626412	-	9	7_ancest
iORF_109861	X	SpA	0	36	ordered_Spar_12	626122	626157	-	0	5_SpeGroup
iORF_109862	X	SpA	0	18	ordered_Spar_12	626140	626157	-	0	5_SpeGroup
iORF_109863	X	SpA	1	15	ordered_Spar_12	626147	626161	+	0	3_pPar
iORF_109864	X	SpA	1	12	ordered_Spar_12	626158	626169	+	0	3_pPar
iORF_109866	X	SpA	0	41	ordered_Spar_12	626180	626220	-	2	4_divergent
iORF_109867	X	SpA	0	33	ordered_Spar_12	626188	626220	-	0	7_ancest
iORF_109869	X	SpA	0	221	ordered_Spar_12	626192	626412	-	7	5_SpeGroup
iORF_109870	X	SpA	0	86	ordered_Spar_12	626199	626284	+	7	5_SpeGroup
iORF_109871	X	SpA	0	124	ordered_Spar_12	626199	626322	+	7	7_ancest
iORF_109872	X	SpA	1	195	ordered_Spar_12	626199	626393	+	7	5_SpeGroup
iORF_109873	X	SpA	0	216	ordered_Spar_12	626199	626414	+	7	5_SpeGroup
iORF_109874	X	SpA	1	15	ordered_Spar_12	626206	626220	-	0	5_SpeGroup
iORF_109876	X	SpA	0	61	ordered_Spar_12	626222	626282	-	7	7_ancest
iORF_109877	X	SpA	0	191	ordered_Spar_12	626222	626412	-	7	5_SpeGroup
iORF_109879	X	SpA	0	61	ordered_Spar_12	626224	626284	+	7	7_ancest
iORF_109882	X	SpA	0	83	ordered_Spar_12	626240	626322	+	1	4_divergent
iORF_109885	X	SpA	1	15	ordered_Spar_12	626398	626412	-	0	5_SpeGroup
iORF_109887	X	SpA	0	54	ordered_Spar_12	626419	626472	-	1	5_SpeGroup
iORF_109892	X	SpA	1	57	ordered_Spar_12	628677	628733	-	0	1_conserved
iORF_109893	X	SpA	1	18	ordered_Spar_12	628732	628749	+	0	1_conserved
iORF_109978	X	SpA	1	42	ordered_Spar_12	630385	630426	-	1	5_SpeGroup
iORF_109980	X	SpA	0	32	ordered_Spar_12	630395	630426	-	1	6_polymorphic
iORF_109904	X	SpA	1	24	ordered_Spar_12	630520	630543	-	0	5_SpeGroup
iORF_109905	X	SpA	0	51	ordered_Spar_12	630536	630586	-	0	4_divergent
iORF_109908	X	SpA	1	72	ordered_Spar_12	630555	630626	-	0	3_pPar
iORF_109911	X	SpA	0	73	ordered_Spar_12	630585	630657	+	0	5_SpeGroup
iORF_109912	X	SpA	0	104	ordered_Spar_12	630587	630690	+	0	5_SpeGroup
iORF_109914	X	SpA	1	15	ordered_Spar_12	630608	630622	-	0	3_pPar
iORF_109915	X	SpA	1	30	ordered_Spar_12	630621	630650	+	0	4_divergent
iORF_109916	X	SpA	1	27	ordered_Spar_12	630664	630690	+	0	5_SpeGroup
iORF_109918	X	SpA	0	51	ordered_Spar_12	630667	630717	-	0	4_divergent
iORF_109919	X	SpA	1	183	ordered_Spar_12	630667	630849	-	1	5_SpeGroup
iORF_109921	X	SpA	1	30	ordered_Spar_12	630690	630719	+	0	3_pPar
iORF_109923	X	SpA	0	140	ordered_Spar_12	630710	630849	-	1	7_ancest
iORF_109924	X	SpA	0	35	ordered_Spar_12	630712	630746	+	1	5_SpeGroup
iORF_109925	X	SpA	0	38	ordered_Spar_12	630712	630749	+	1	5_SpeGroup
iORF_109926	X	SpA	1	81	ordered_Spar_12	630712	630792	+	1	5_SpeGroup
iORF_109928	X	SpA	0	85	ordered_Spar_12	630765	630849	-	0	4_divergent
iORF_109930	X	SpA	1	12	ordered_Spar_12	630848	630859	+	0	5_SpeGroup
iORF_110007	X	SpA	0	128	ordered_Spar_12	633533	633660	-	7	7_ancest
iORF_110008	X	SpA	0	52	ordered_Spar_12	633533	633584	-	4	4_divergent
iORF_109992	X	SpA	0	73	ordered_Spar_12	633588	633660	-	3	6_polymorphic
iORF_109993	X	SpA	0	58	ordered_Spar_12	633602	633659	-	3	6_polymorphic
iORF_109994	X	SpA	0	59	ordered_Spar_12	633602	633660	-	3	6_polymorphic
iORF_109995	X	SpA	0	55	ordered_Spar_12	633624	633678	+	4	6_polymorphic
iORF_109996	X	SpA	1	75	ordered_Spar_12	633624	633698	+	4	4_divergent
iORF_109997	X	SpA	0	140	ordered_Spar_12	633624	633763	+	4	6_polymorphic
iORF_109998	X	SpA	1	33	ordered_Spar_12	633628	633660	-	3	5_SpeGroup
iORF_110001	X	SpA	1	51	ordered_Spar_12	633675	633725	-	0	3_pPar
iORF_110002	X	SpA	1	24	ordered_Spar_12	633695	633718	-	0	3_pPar
iORF_110033	X	SpA	0	21	ordered_Spar_12	634019	634039	-	3	6_polymorphic
iORF_110038	X	SpA	1	54	ordered_Spar_12	634025	634078	+	6	5_SpeGroup
iORF_110092	X	SpA	1	15	ordered_Spar_12	634092	634106	+	0	1_conserved
iORF_110018	X	SpA	1	45	ordered_Spar_12	634103	634147	+	0	1_conserved
iORF_110026	X	SpA	1	57	ordered_Spar_12	634112	634168	-	0	4_divergent
iORF_110027	X	SpA	0	132	ordered_Spar_12	634112	634243	-	0	5_SpeGroup
iORF_110030	X	SpA	1	66	ordered_Spar_12	634165	634230	-	0	1_conserved
iORF_110031	X	SpA	1	75	ordered_Spar_12	634169	634243	-	0	4_divergent
iORF_110037	X	SpA	1	18	ordered_Spar_12	634242	634259	+	0	5_SpeGroup
iORF_110039	X	SpA	1	12	ordered_Spar_12	634265	634276	+	0	3_pPar
iORF_110043	X	SpA	1	45	ordered_Spar_12	634324	634368	+	0	3_pPar
iORF_110044	X	SpA	1	30	ordered_Spar_12	634331	634360	+	0	1_conserved
iORF_110045	X	SpA	1	18	ordered_Spar_12	634361	634378	+	0	1_conserved
iORF_110046	X	SpA	0	48	ordered_Spar_12	634375	634422	-	0	4_divergent
iORF_110048	X	SpA	1	66	ordered_Spar_12	634428	634493	+	1	1_conserved
iORF_110062	X	SpA	1	99	ordered_Spar_12	634618	634716	-	2	5_SpeGroup
iORF_110063	X	SpA	0	9	ordered_Spar_12	634635	634643	-	0	4_divergent
iORF_110066	X	SpA	0	72	ordered_Spar_12	634677	634748	-	0	5_SpeGroup
iORF_110067	X	SpA	0	126	ordered_Spar_12	634677	634802	-	0	5_SpeGroup
iORF_110068	X	SpA	0	33	ordered_Spar_12	634683	634715	+	0	4_divergent
iORF_110069	X	SpA	1	48	ordered_Spar_12	634694	634741	-	0	5_SpeGroup
iORF_110070	X	SpA	1	90	ordered_Spar_12	634696	634785	+	0	3_pPar
iORF_110071	X	SpA	0	15	ordered_Spar_12	634712	634726	-	0	6_polymorphic
iORF_110072	X	SpA	0	30	ordered_Spar_12	634712	634741	-	0	6_polymorphic
iORF_110073	X	SpA	1	36	ordered_Spar_12	634713	634748	-	0	5_SpeGroup
iORF_110074	X	SpA	1	66	ordered_Spar_12	634725	634790	+	0	6_polymorphic
iORF_110075	X	SpA	0	15	ordered_Spar_12	634727	634741	-	0	6_polymorphic
iORF_110076	X	SpA	0	18	ordered_Spar_12	634773	634790	+	0	6_polymorphic
iORF_110077	X	SpA	0	107	ordered_Spar_12	634801	634907	+	1	5_SpeGroup
iORF_110080	X	SpA	1	69	ordered_Spar_12	634807	634875	+	0	5_SpeGroup
iORF_110081	X	SpA	0	12	ordered_Spar_12	634817	634828	-	0	4_divergent
iORF_110082	X	SpA	1	18	ordered_Spar_12	634817	634834	-	0	5_SpeGroup
iORF_110085	X	SpA	1	18	ordered_Spar_12	634866	634883	+	0	4_divergent
iORF_110086	X	SpA	0	69	ordered_Spar_12	634866	634934	+	2	5_SpeGroup
iORF_110087	X	SpA	1	33	ordered_Spar_12	634902	634934	+	1	5_SpeGroup
iORF_110110	X	SpA	0	147	ordered_Spar_12	636255	636401	-	2	4_divergent
iORF_110111	X	SpA	1	27	ordered_Spar_12	636266	636292	-	0	5_SpeGroup
iORF_110105	X	SpA	0	39	ordered_Spar_12	636349	636387	-	1	6_polymorphic
iORF_110107	X	SpA	1	18	ordered_Spar_12	636384	636401	-	0	5_SpeGroup
iORF_110108	X	SpA	1	12	ordered_Spar_12	636401	636412	-	0	3_pPar
iORF_110136	X	SpA	1	96	ordered_Spar_12	638564	638659	+	3	5_SpeGroup
iORF_110137	X	SpA	1	27	ordered_Spar_12	638567	638593	-	0	5_SpeGroup
iORF_110138	X	SpA	1	45	ordered_Spar_12	638590	638634	-	3	3_pPar
iORF_110139	X	SpA	0	33	ordered_Spar_12	638592	638624	+	3	5_SpeGroup
iORF_110141	X	SpA	1	78	ordered_Spar_12	638592	638669	+	3	4_divergent
iORF_110118	X	SpA	0	21	ordered_Spar_12	638649	638669	+	0	4_divergent
iORF_110119	X	SpA	1	27	ordered_Spar_12	638680	638706	+	0	3_pPar
iORF_110121	X	SpA	1	96	ordered_Spar_12	638706	638801	+	0	3_pPar
iORF_110122	X	SpA	0	15	ordered_Spar_12	638719	638733	-	0	4_divergent
iORF_110123	X	SpA	1	87	ordered_Spar_12	638719	638805	-	0	5_SpeGroup
iORF_110124	X	SpA	0	21	ordered_Spar_12	638722	638742	+	0	4_divergent
iORF_110125	X	SpA	1	63	ordered_Spar_12	638730	638792	-	0	1_conserved
iORF_110126	X	SpA	1	87	ordered_Spar_12	638732	638818	+	0	4_divergent
iORF_110129	X	SpA	0	12	ordered_Spar_12	638870	638881	-	0	4_divergent
iORF_110130	X	SpA	0	54	ordered_Spar_12	638870	638923	-	0	5_SpeGroup
iORF_110131	X	SpA	1	12	ordered_Spar_12	638903	638914	+	0	3_pPar
iORF_110134	X	SpA	1	24	ordered_Spar_12	638944	638967	-	0	5_SpeGroup
iORF_110135	X	SpA	0	51	ordered_Spar_12	638944	638994	-	0	4_divergent
iORF_110147	X	SpA	0	9	ordered_Spar_12	640756	640764	+	0	4_divergent
iORF_110148	X	SpA	1	18	ordered_Spar_12	640756	640773	+	0	5_SpeGroup
iORF_110150	X	SpA	1	93	ordered_Spar_12	640804	640896	-	0	6_polymorphic
iORF_110151	X	SpA	0	118	ordered_Spar_12	640804	640921	-	0	6_polymorphic
iORF_110152	X	SpA	0	21	ordered_Spar_12	640804	640824	-	0	6_polymorphic
iORF_110154	X	SpA	1	9	ordered_Spar_12	640818	640826	+	0	3_pPar
iORF_110155	X	SpA	0	76	ordered_Spar_12	640821	640896	-	0	6_polymorphic
iORF_110143	X	SpA	1	66	ordered_Spar_12	640856	640921	-	0	4_divergent
iORF_110144	X	SpA	0	25	ordered_Spar_12	640872	640896	-	0	5_SpeGroup
iORF_110145	X	SpA	0	27	ordered_Spar_12	640930	640956	+	0	4_divergent
iORF_110146	X	SpA	1	48	ordered_Spar_12	640936	640983	-	0	3_pPar
iORF_110173	X	SpA	1	12	ordered_Spar_12	641661	641672	-	0	1_conserved
iORF_110187	X	SpA	1	30	ordered_Spar_12	643079	643108	-	0	4_divergent
iORF_110202	X	SpA	1	24	ordered_Spar_12	643143	643166	-	1	3_pPar
iORF_110203	X	SpA	1	12	ordered_Spar_12	643148	643159	-	1	3_pPar
iORF_110180	X	SpA	1	12	ordered_Spar_12	643165	643176	+	0	1_conserved
iORF_110181	X	SpA	1	30	ordered_Spar_12	643250	643279	+	0	3_pPar
iORF_110183	X	SpA	0	48	ordered_Spar_12	643259	643306	-	0	4_divergent
iORF_110185	X	SpA	0	30	ordered_Spar_12	643279	643308	+	0	4_divergent
iORF_110186	X	SpA	1	93	ordered_Spar_12	643279	643371	+	0	5_SpeGroup
iORF_110191	X	SpA	1	12	ordered_Spar_12	643337	643348	+	0	6_polymorphic
iORF_110207	X	SpA	1	21	ordered_Spar_12	644287	644307	-	1	5_SpeGroup
iORF_110205	X	SpA	1	42	ordered_Spar_12	644306	644347	+	0	5_SpeGroup
iORF_110206	X	SpA	0	45	ordered_Spar_12	644311	644355	-	0	7_ancest
iORF_110208	X	SpA	1	33	ordered_Spar_12	644325	644357	+	0	4_divergent
iORF_110209	X	SpA	1	21	ordered_Spar_12	644335	644355	-	0	5_SpeGroup
iORF_110211	X	SpA	0	16	ordered_Spar_12	644340	644355	-	0	4_divergent
iORF_110403	X	SpA	0	9	ordered_Spar_12	652767	652775	+	0	6_polymorphic
iORF_110406	X	SpA	0	9	ordered_Spar_12	652991	652999	-	0	4_divergent
iORF_110407	X	SpA	0	86	ordered_Spar_12	653012	653097	+	1	4_divergent
iORF_110410	X	SpA	1	147	ordered_Spar_12	653012	653158	+	1	5_SpeGroup
iORF_110411	X	SpA	1	21	ordered_Spar_12	653086	653106	-	0	3_pPar
iORF_110414	X	SpA	0	48	ordered_Spar_12	653105	653152	+	0	4_divergent
iORF_110415	X	SpA	0	54	ordered_Spar_12	653105	653158	+	0	5_SpeGroup
iORF_110417	X	SpA	1	39	ordered_Spar_12	653131	653169	+	0	3_pPar
iORF_110490	X	SpA	1	9	ordered_Spar_12	658491	658499	+	0	5_SpeGroup
iORF_110491	X	SpA	0	36	ordered_Spar_12	658491	658526	+	0	6_polymorphic
iORF_110494	X	SpA	0	66	ordered_Spar_12	658491	658556	+	0	5_SpeGroup
iORF_110506	X	SpA	0	9	ordered_Spar_12	658496	658504	+	0	5_SpeGroup
iORF_110511	X	SpA	1	42	ordered_Spar_12	658512	658553	-	0	5_SpeGroup
iORF_110512	X	SpA	1	24	ordered_Spar_12	658526	658549	+	0	5_SpeGroup
iORF_110503	X	SpA	1	24	ordered_Spar_12	658644	658667	+	0	4_divergent
iORF_110504	X	SpA	0	31	ordered_Spar_12	658644	658674	+	0	6_polymorphic
iORF_110505	X	SpA	0	63	ordered_Spar_12	658644	658706	+	0	6_polymorphic
iORF_110508	X	SpA	1	18	ordered_Spar_12	658671	658688	-	0	3_pPar
iORF_110509	X	SpA	1	27	ordered_Spar_12	658755	658781	-	0	3_pPar
iORF_110510	X	SpA	1	12	ordered_Spar_12	658776	658787	+	0	5_SpeGroup
iORF_110526	X	SpA	1	18	ordered_Spar_12	661208	661225	+	0	6_polymorphic
iORF_110527	X	SpA	1	48	ordered_Spar_12	661237	661284	-	0	3_pPar
iORF_110528	X	SpA	0	81	ordered_Spar_12	661252	661332	+	1	4_divergent
iORF_110529	X	SpA	0	210	ordered_Spar_12	661265	661474	+	3	6_polymorphic
iORF_110530	X	SpA	0	27	ordered_Spar_12	661269	661295	-	0	6_polymorphic
iORF_110531	X	SpA	0	24	ordered_Spar_12	661307	661330	-	1	6_polymorphic
iORF_110533	X	SpA	0	21	ordered_Spar_12	661312	661332	+	1	7_ancest
iORF_110534	X	SpA	0	18	ordered_Spar_12	661313	661330	-	1	6_polymorphic
iORF_110535	X	SpA	1	159	ordered_Spar_12	661345	661503	+	2	5_SpeGroup
iORF_110537	X	SpA	0	45	ordered_Spar_12	661349	661393	-	0	4_divergent
iORF_110539	X	SpA	1	57	ordered_Spar_12	661380	661436	-	1	4_divergent
iORF_110540	X	SpA	0	69	ordered_Spar_12	661435	661503	+	0	4_divergent
iORF_110552	X	SpA	1	27	ordered_Spar_12	661575	661601	+	0	6_polymorphic
iORF_110636	X	SpA	1	21	ordered_Spar_12	665592	665612	+	0	3_pPar
iORF_110571	X	SpA	1	18	ordered_Spar_12	665715	665732	+	0	3_pPar
iORF_110572	X	SpA	1	12	ordered_Spar_12	665729	665740	-	0	1_conserved
iORF_110574	X	SpA	1	27	ordered_Spar_12	665746	665772	+	0	5_SpeGroup
iORF_110575	X	SpA	0	47	ordered_Spar_12	665746	665792	+	0	7_ancest
iORF_110576	X	SpA	0	76	ordered_Spar_12	665746	665821	+	1	5_SpeGroup
iORF_110577	X	SpA	0	85	ordered_Spar_12	665746	665830	+	1	6_polymorphic
iORF_110578	X	SpA	0	102	ordered_Spar_12	665746	665847	+	1	6_polymorphic
iORF_110579	X	SpA	1	66	ordered_Spar_12	665765	665830	+	1	5_SpeGroup
iORF_110580	X	SpA	1	21	ordered_Spar_12	665769	665789	-	0	5_SpeGroup
iORF_110587	X	SpA	1	51	ordered_Spar_12	665797	665847	+	1	5_SpeGroup
iORF_110683	X	SpA	0	9	ordered_Spar_12	668630	668638	-	0	5_SpeGroup
iORF_110669	X	SpA	1	54	ordered_Spar_12	668639	668692	-	0	6_polymorphic
iORF_110677	X	SpA	0	12	ordered_Spar_12	668681	668692	-	0	6_polymorphic
iORF_110678	X	SpA	1	45	ordered_Spar_12	668685	668729	+	0	4_divergent
iORF_110681	X	SpA	1	78	ordered_Spar_12	668703	668780	-	0	4_divergent
iORF_110682	X	SpA	0	97	ordered_Spar_12	668703	668799	-	0	5_SpeGroup
iORF_110660	X	SpA	0	55	ordered_Spar_12	668726	668780	-	0	5_SpeGroup
iORF_110671	X	SpA	1	81	ordered_Spar_12	668843	668923	-	0	6_polymorphic
iORF_110672	X	SpA	0	15	ordered_Spar_12	668848	668862	+	0	6_polymorphic
iORF_110673	X	SpA	1	36	ordered_Spar_12	668894	668929	+	0	4_divergent
iORF_110773	X	SpA	0	24	ordered_Spar_12	671776	671799	+	0	4_divergent
iORF_110710	X	SpA	1	84	ordered_Spar_12	671851	671934	-	0	3_pPar
iORF_110711	X	SpA	1	27	ordered_Spar_12	671855	671881	+	0	4_divergent
iORF_110712	X	SpA	0	9	ordered_Spar_12	671873	671881	+	0	5_SpeGroup
iORF_110717	X	SpA	0	63	ordered_Spar_12	671903	671965	-	0	5_SpeGroup
iORF_110718	X	SpA	0	96	ordered_Spar_12	671903	671998	-	0	5_SpeGroup
iORF_110719	X	SpA	1	123	ordered_Spar_12	671903	672025	-	0	5_SpeGroup
iORF_110720	X	SpA	1	45	ordered_Spar_12	671911	671955	+	0	1_conserved
iORF_110722	X	SpA	0	48	ordered_Spar_12	671933	671980	+	0	4_divergent
iORF_110724	X	SpA	1	33	ordered_Spar_12	672015	672047	-	0	6_polymorphic
iORF_110729	X	SpA	0	18	ordered_Spar_12	672030	672047	-	0	6_polymorphic
iORF_110743	X	SpA	1	45	ordered_Spar_12	672173	672217	+	0	3_pPar
iORF_110745	X	SpA	1	12	ordered_Spar_12	672196	672207	-	0	3_pPar
iORF_110747	X	SpA	0	185	ordered_Spar_12	672214	672398	-	8	5_SpeGroup
iORF_110749	X	SpA	0	82	ordered_Spar_12	672228	672309	-	6	6_polymorphic
iORF_110750	X	SpA	0	171	ordered_Spar_12	672228	672398	-	6	6_polymorphic
iORF_110751	X	SpA	0	85	ordered_Spar_12	672230	672314	+	6	5_SpeGroup
iORF_110752	X	SpA	1	15	ordered_Spar_12	672236	672250	-	0	3_pPar
iORF_110754	X	SpA	1	75	ordered_Spar_12	672260	672334	-	5	5_SpeGroup
iORF_110755	X	SpA	0	139	ordered_Spar_12	672260	672398	-	5	6_polymorphic
iORF_110757	X	SpA	0	137	ordered_Spar_12	672316	672452	+	0	4_divergent
iORF_110758	X	SpA	1	228	ordered_Spar_12	672316	672543	+	0	5_SpeGroup
iORF_110759	X	SpA	0	15	ordered_Spar_12	672322	672336	-	0	5_SpeGroup
iORF_110760	X	SpA	1	15	ordered_Spar_12	672324	672338	+	0	4_divergent
iORF_110762	X	SpA	0	152	ordered_Spar_12	672324	672475	+	0	5_SpeGroup
iORF_110767	X	SpA	1	111	ordered_Spar_12	672424	672534	-	0	3_pPar
iORF_110769	X	SpA	0	108	ordered_Spar_12	672436	672543	+	0	5_SpeGroup
iORF_110772	X	SpA	0	42	ordered_Spar_12	672502	672543	+	0	5_SpeGroup
iORF_110774	X	SpA	1	24	ordered_Spar_12	672524	672547	-	0	3_pPar
iORF_110808	X	SpA	0	15	ordered_Spar_12	673643	673657	+	0	5_SpeGroup
iORF_110811	X	SpA	0	52	ordered_Spar_12	673643	673694	+	0	5_SpeGroup
iORF_110820	X	SpA	1	81	ordered_Spar_12	673663	673743	-	0	6_polymorphic
iORF_110824	X	SpA	1	30	ordered_Spar_12	673665	673694	+	0	5_SpeGroup
iORF_110833	X	SpA	1	30	ordered_Spar_12	673684	673713	+	0	1_conserved
iORF_110809	X	SpA	0	12	ordered_Spar_12	673774	673785	-	0	4_divergent
iORF_110813	X	SpA	1	12	ordered_Spar_12	673787	673798	+	1	4_divergent
iORF_110816	X	SpA	1	36	ordered_Spar_12	673849	673884	-	2	5_SpeGroup
iORF_110818	X	SpA	1	39	ordered_Spar_12	673868	673906	+	5	3_pPar
iORF_110822	X	SpA	1	9	ordered_Spar_12	673950	673958	-	0	3_pPar
iORF_110823	X	SpA	1	18	ordered_Spar_12	673969	673986	-	0	1_conserved
iORF_110785	X	SpA	1	12	ordered_Spar_12	674727	674738	+	0	6_polymorphic
iORF_110787	X	SpA	1	54	ordered_Spar_12	674743	674796	-	9	4_divergent
iORF_110789	X	SpA	0	50	ordered_Spar_12	674747	674796	-	4	5_SpeGroup
iORF_110790	X	SpA	1	186	ordered_Spar_12	674765	674950	+	20	4_divergent
iORF_110791	X	SpA	0	195	ordered_Spar_12	674765	674959	+	20	5_SpeGroup
iORF_110792	X	SpA	1	72	ordered_Spar_12	674783	674854	-	8	3_pPar
iORF_110795	X	SpA	0	105	ordered_Spar_12	674788	674892	+	10	6_polymorphic
iORF_110803	X	SpA	0	56	ordered_Spar_12	674911	674966	+	7	5_SpeGroup
iORF_110804	X	SpA	0	67	ordered_Spar_12	674911	674977	+	8	4_divergent
iORF_110805	X	SpA	1	75	ordered_Spar_12	674911	674985	+	8	5_SpeGroup
iORF_110807	X	SpA	0	15	ordered_Spar_12	674940	674954	-	0	4_divergent
iORF_110879	X	SpA	1	63	ordered_Spar_12	676443	676505	+	0	3_pPar
iORF_110884	X	SpA	1	24	ordered_Spar_12	676455	676478	-	0	3_pPar
iORF_110887	X	SpA	1	12	ordered_Spar_12	676489	676500	-	0	5_SpeGroup
iORF_110889	X	SpA	1	81	ordered_Spar_12	676494	676574	-	0	5_SpeGroup
iORF_110890	X	SpA	0	78	ordered_Spar_12	676497	676574	-	0	5_SpeGroup
iORF_110891	X	SpA	0	96	ordered_Spar_12	676497	676592	-	0	5_SpeGroup
iORF_110892	X	SpA	0	87	ordered_Spar_12	676502	676588	-	0	4_divergent
iORF_110893	X	SpA	1	111	ordered_Spar_12	676502	676612	-	0	5_SpeGroup
iORF_110881	X	SpA	1	12	ordered_Spar_12	676593	676604	+	0	5_SpeGroup
iORF_110882	X	SpA	0	22	ordered_Spar_12	676593	676614	+	0	4_divergent
iORF_110883	X	SpA	0	12	ordered_Spar_12	676601	676612	-	0	4_divergent
iORF_110899	X	SpA	0	28	ordered_Spar_12	678562	678589	-	0	4_divergent
iORF_110897	X	SpA	1	69	ordered_Spar_12	678591	678659	-	12	4_divergent
iORF_110922	X	SpA	0	113	ordered_Spar_12	679543	679655	+	1	5_SpeGroup
iORF_110925	X	SpA	1	48	ordered_Spar_12	679573	679620	-	0	5_SpeGroup
iORF_110900	X	SpA	1	48	ordered_Spar_12	679598	679645	+	1	4_divergent
iORF_110903	X	SpA	0	38	ordered_Spar_12	679614	679651	+	1	5_SpeGroup
iORF_110904	X	SpA	1	42	ordered_Spar_12	679614	679655	+	1	6_polymorphic
iORF_110907	X	SpA	0	30	ordered_Spar_12	679656	679685	+	0	4_divergent
iORF_110908	X	SpA	0	34	ordered_Spar_12	679692	679725	+	2	4_divergent
iORF_110909	X	SpA	1	54	ordered_Spar_12	679692	679745	+	2	5_SpeGroup
iORF_110911	X	SpA	1	18	ordered_Spar_12	679700	679717	+	1	4_divergent
iORF_110912	X	SpA	0	46	ordered_Spar_12	679700	679745	+	2	4_divergent
iORF_110919	X	SpA	0	9	ordered_Spar_12	679784	679792	+	0	5_SpeGroup
iORF_110920	X	SpA	0	15	ordered_Spar_12	679795	679809	-	0	5_SpeGroup
iORF_110948	X	SpA	1	24	ordered_Spar_12	681047	681070	+	0	1_conserved
iORF_110950	X	SpA	1	48	ordered_Spar_12	681061	681108	-	1	5_SpeGroup
iORF_110952	X	SpA	0	161	ordered_Spar_12	681061	681221	-	3	6_polymorphic
iORF_110953	X	SpA	1	66	ordered_Spar_12	681067	681132	+	2	5_SpeGroup
iORF_110954	X	SpA	0	80	ordered_Spar_12	681067	681146	+	2	6_polymorphic
iORF_110955	X	SpA	0	118	ordered_Spar_12	681067	681184	+	2	6_polymorphic
iORF_110957	X	SpA	1	87	ordered_Spar_12	681080	681166	-	2	5_SpeGroup
iORF_110958	X	SpA	0	142	ordered_Spar_12	681080	681221	-	3	6_polymorphic
iORF_110929	X	SpA	0	62	ordered_Spar_12	681105	681166	-	1	4_divergent
iORF_110930	X	SpA	1	117	ordered_Spar_12	681105	681221	-	2	5_SpeGroup
iORF_110931	X	SpA	0	26	ordered_Spar_12	681107	681132	+	1	4_divergent
iORF_110932	X	SpA	1	78	ordered_Spar_12	681107	681184	+	1	5_SpeGroup
iORF_110934	X	SpA	0	42	ordered_Spar_12	681150	681191	+	0	6_polymorphic
iORF_110935	X	SpA	1	108	ordered_Spar_12	681150	681257	+	2	6_polymorphic
iORF_110939	X	SpA	0	72	ordered_Spar_12	681212	681283	+	2	6_polymorphic
iORF_110942	X	SpA	1	48	ordered_Spar_12	681220	681267	+	1	5_SpeGroup
iORF_110973	X	SpA	1	15	ordered_Spar_12	681903	681917	+	0	3_pPar
iORF_110972	X	SpA	1	18	ordered_Spar_12	681936	681953	-	0	5_SpeGroup
iORF_110975	X	SpA	1	63	ordered_Spar_12	681976	682038	+	1	5_SpeGroup
iORF_110966	X	SpA	1	24	ordered_Spar_12	682129	682152	-	0	6_polymorphic
iORF_110971	X	SpA	1	27	ordered_Spar_12	682234	682260	+	0	1_conserved
iORF_110980	X	SpA	1	24	ordered_Spar_12	682959	682982	+	1	5_SpeGroup
iORF_110981	X	SpA	0	35	ordered_Spar_12	682959	682993	+	1	4_divergent
iORF_111005	X	SpA	1	99	ordered_Spar_12	682985	683083	-	0	5_SpeGroup
iORF_111008	X	SpA	0	94	ordered_Spar_12	682990	683083	-	0	4_divergent
iORF_111011	X	SpA	1	27	ordered_Spar_12	682996	683022	+	0	5_SpeGroup
iORF_111012	X	SpA	0	49	ordered_Spar_12	682996	683044	+	0	4_divergent
iORF_110983	X	SpA	1	57	ordered_Spar_12	683152	683208	+	4	5_SpeGroup
iORF_111083	X	SpA	1	27	ordered_Spar_12	683934	683960	+	0	3_pPar
iORF_111091	X	SpA	1	21	ordered_Spar_12	683945	683965	+	0	1_conserved
iORF_111106	X	SpA	1	96	ordered_Spar_12	683962	684057	-	8	5_SpeGroup
iORF_111114	X	SpA	0	9	ordered_Spar_12	683976	683984	-	0	4_divergent
iORF_111125	X	SpA	1	90	ordered_Spar_12	683985	684074	-	9	5_SpeGroup
iORF_111038	X	SpA	0	20	ordered_Spar_12	684055	684074	-	2	6_polymorphic
iORF_111040	X	SpA	0	173	ordered_Spar_12	684055	684227	-	3	7_ancest
iORF_111041	X	SpA	0	202	ordered_Spar_12	684055	684256	-	4	6_polymorphic
iORF_111042	X	SpA	0	193	ordered_Spar_12	684064	684256	-	2	6_polymorphic
iORF_111043	X	SpA	1	57	ordered_Spar_12	684066	684122	+	0	5_SpeGroup
iORF_111044	X	SpA	0	62	ordered_Spar_12	684066	684127	+	0	5_SpeGroup
iORF_111046	X	SpA	0	59	ordered_Spar_12	684069	684127	+	0	6_polymorphic
iORF_111047	X	SpA	0	66	ordered_Spar_12	684069	684134	+	0	6_polymorphic
iORF_111049	X	SpA	0	122	ordered_Spar_12	684106	684227	-	1	5_SpeGroup
iORF_111050	X	SpA	1	60	ordered_Spar_12	684168	684227	-	1	5_SpeGroup
iORF_111055	X	SpA	1	27	ordered_Spar_12	684193	684219	-	1	5_SpeGroup
iORF_111062	X	SpA	0	24	ordered_Spar_12	684233	684256	-	1	5_SpeGroup
iORF_111069	X	SpA	0	54	ordered_Spar_12	684261	684314	+	2	4_divergent
iORF_111071	X	SpA	1	12	ordered_Spar_12	684267	684278	-	0	3_pPar
iORF_111074	X	SpA	0	56	ordered_Spar_12	684297	684352	-	3	4_divergent
iORF_111078	X	SpA	1	15	ordered_Spar_12	684300	684314	+	0	4_divergent
iORF_111079	X	SpA	1	45	ordered_Spar_12	684311	684355	+	3	5_SpeGroup
iORF_111080	X	SpA	0	53	ordered_Spar_12	684311	684363	+	3	4_divergent
iORF_111123	X	SpA	0	121	ordered_Spar_12	684821	684941	-	1	5_SpeGroup
iORF_111023	X	SpA	0	203	ordered_Spar_12	684892	685094	-	2	4_divergent
iORF_111024	X	SpA	1	12	ordered_Spar_12	684975	684986	+	0	1_conserved
iORF_111025	X	SpA	1	108	ordered_Spar_12	684987	685094	-	1	5_SpeGroup
iORF_111032	X	SpA	1	42	ordered_Spar_12	685271	685312	-	0	3_pPar
iORF_111033	X	SpA	1	12	ordered_Spar_12	685279	685290	-	0	3_pPar
iORF_111035	X	SpA	1	24	ordered_Spar_12	685420	685443	-	0	6_polymorphic
iORF_111036	X	SpA	1	30	ordered_Spar_12	685474	685503	-	0	3_pPar
iORF_111164	X	SpA	0	93	ordered_Spar_12	687246	687338	-	0	4_divergent
iORF_111165	X	SpA	1	30	ordered_Spar_12	687301	687330	-	0	1_conserved
iORF_111166	X	SpA	1	12	ordered_Spar_12	687311	687322	-	0	3_pPar
iORF_111200	X	SpA	0	21	ordered_Spar_12	689555	689575	+	2	7_ancest
iORF_111205	X	SpA	0	71	ordered_Spar_12	689555	689625	+	2	5_SpeGroup
iORF_111215	X	SpA	1	36	ordered_Spar_12	689590	689625	+	0	4_divergent
iORF_111226	X	SpA	1	30	ordered_Spar_12	689603	689632	+	0	3_pPar
iORF_111187	X	SpA	0	123	ordered_Spar_12	689682	689804	-	0	7_ancest
iORF_111189	X	SpA	1	195	ordered_Spar_12	689682	689876	-	8	5_SpeGroup
iORF_111191	X	SpA	0	9	ordered_Spar_12	689721	689729	-	0	4_divergent
iORF_111192	X	SpA	1	75	ordered_Spar_12	689726	689800	-	0	3_pPar
iORF_111193	X	SpA	0	87	ordered_Spar_12	689726	689812	-	1	7_ancest
iORF_111195	X	SpA	0	128	ordered_Spar_12	689728	689855	+	2	4_divergent
iORF_111196	X	SpA	1	135	ordered_Spar_12	689728	689862	+	2	5_SpeGroup
iORF_111203	X	SpA	0	29	ordered_Spar_12	689799	689827	+	2	4_divergent
iORF_111204	X	SpA	0	65	ordered_Spar_12	689812	689876	-	7	7_ancest
iORF_111207	X	SpA	1	138	ordered_Spar_12	689824	689961	-	6	5_SpeGroup
iORF_111209	X	SpA	0	65	ordered_Spar_12	689827	689891	+	6	4_divergent
iORF_111210	X	SpA	0	69	ordered_Spar_12	689827	689895	+	6	7_ancest
iORF_111212	X	SpA	0	68	ordered_Spar_12	689852	689919	-	6	4_divergent
iORF_111216	X	SpA	1	36	ordered_Spar_12	689960	689995	+	0	5_SpeGroup
iORF_111217	X	SpA	0	15	ordered_Spar_12	689979	689993	-	0	4_divergent
iORF_111218	X	SpA	1	189	ordered_Spar_12	689979	690167	-	2	5_SpeGroup
iORF_111219	X	SpA	0	115	ordered_Spar_12	689992	690106	+	0	5_SpeGroup
iORF_111220	X	SpA	0	88	ordered_Spar_12	690019	690106	+	0	6_polymorphic
iORF_111221	X	SpA	1	192	ordered_Spar_12	690019	690210	+	2	5_SpeGroup
iORF_111222	X	SpA	0	133	ordered_Spar_12	690035	690167	-	2	4_divergent
iORF_111224	X	SpA	0	153	ordered_Spar_12	690058	690210	+	2	4_divergent
iORF_111228	X	SpA	1	72	ordered_Spar_12	690109	690180	-	2	6_polymorphic
iORF_111229	X	SpA	0	114	ordered_Spar_12	690109	690222	-	2	6_polymorphic
iORF_111230	X	SpA	1	39	ordered_Spar_12	690134	690172	-	0	1_conserved
iORF_111233	X	SpA	0	24	ordered_Spar_12	690221	690244	+	0	6_polymorphic
iORF_111236	X	SpA	1	15	ordered_Spar_12	690235	690249	+	0	5_SpeGroup
iORF_111238	X	SpA	0	85	ordered_Spar_12	690235	690319	+	0	5_SpeGroup
iORF_111239	X	SpA	0	105	ordered_Spar_12	690235	690339	+	1	5_SpeGroup
iORF_111241	X	SpA	1	21	ordered_Spar_12	690275	690295	+	0	4_divergent
iORF_111242	X	SpA	0	73	ordered_Spar_12	690275	690347	+	1	5_SpeGroup
iORF_111269	X	SpA	1	12	ordered_Spar_12	691808	691819	-	1	4_divergent
iORF_111270	X	SpA	0	45	ordered_Spar_12	691808	691852	-	2	5_SpeGroup
iORF_111252	X	SpA	1	33	ordered_Spar_12	691820	691852	-	1	4_divergent
iORF_111261	X	SpA	1	30	ordered_Spar_12	691836	691865	+	0	1_conserved
iORF_111268	X	SpA	0	85	ordered_Spar_12	691853	691937	-	1	5_SpeGroup
iORF_111271	X	SpA	1	9	ordered_Spar_12	691891	691899	-	0	3_pPar
iORF_111245	X	SpA	1	39	ordered_Spar_12	691899	691937	-	1	4_divergent
iORF_111247	X	SpA	0	24	ordered_Spar_12	691938	691961	-	0	5_SpeGroup
iORF_111248	X	SpA	0	27	ordered_Spar_12	691938	691964	-	0	5_SpeGroup
iORF_111250	X	SpA	1	15	ordered_Spar_12	691970	691984	+	0	1_conserved
iORF_111251	X	SpA	1	18	ordered_Spar_12	692000	692017	-	2	3_pPar
iORF_111257	X	SpA	0	86	ordered_Spar_12	692065	692150	-	2	5_SpeGroup
iORF_111258	X	SpA	1	51	ordered_Spar_12	692100	692150	-	1	5_SpeGroup
iORF_111259	X	SpA	0	26	ordered_Spar_12	692105	692130	-	1	5_SpeGroup
iORF_111260	X	SpA	0	114	ordered_Spar_12	692108	692221	-	1	7_ancest
iORF_111262	X	SpA	1	33	ordered_Spar_12	692189	692221	-	0	5_SpeGroup
iORF_111263	X	SpA	0	83	ordered_Spar_12	692189	692271	-	2	4_divergent
iORF_111264	X	SpA	0	29	ordered_Spar_12	692193	692221	-	0	4_divergent
iORF_111266	X	SpA	0	79	ordered_Spar_12	692193	692271	-	2	7_ancest
iORF_111267	X	SpA	1	9	ordered_Spar_12	692215	692223	+	0	5_SpeGroup
iORF_111551	X	SpA	1	42	ordered_Spar_12	698724	698765	+	0	4_divergent
iORF_111552	X	SpA	0	44	ordered_Spar_12	698724	698767	+	0	4_divergent
iORF_111561	X	SpA	1	45	ordered_Spar_12	698737	698781	-	0	5_SpeGroup
iORF_111565	X	SpA	0	59	ordered_Spar_12	698751	698809	-	0	4_divergent
iORF_111577	X	SpA	1	48	ordered_Spar_12	698762	698809	-	0	4_divergent
iORF_111554	X	SpA	1	180	ordered_Spar_12	698922	699101	+	0	3_pPar
iORF_111555	X	SpA	1	165	ordered_Spar_12	698926	699090	-	0	3_pPar
iORF_111557	X	SpA	1	9	ordered_Spar_12	698974	698982	+	0	3_pPar
iORF_111558	X	SpA	1	180	ordered_Spar_12	698988	699167	-	0	1_conserved
iORF_111559	X	SpA	1	51	ordered_Spar_12	698999	699049	-	0	3_pPar
iORF_111560	X	SpA	1	147	ordered_Spar_12	699028	699174	+	0	1_conserved
iORF_111562	X	SpA	1	78	ordered_Spar_12	699094	699171	-	0	1_conserved
iORF_111563	X	SpA	1	39	ordered_Spar_12	699119	699157	+	0	1_conserved
iORF_111575	X	SpA	1	27	ordered_Spar_12	699267	699293	+	1	3_pPar
iORF_111579	X	SpA	1	30	ordered_Spar_12	699286	699315	-	4	5_SpeGroup
iORF_111580	X	SpA	0	26	ordered_Spar_12	699290	699315	-	4	6_polymorphic
iORF_111588	X	SpA	1	21	ordered_Spar_12	705215	705235	+	0	1_conserved
iORF_111592	X	SpA	0	24	ordered_Spar_12	705238	705261	+	0	4_divergent
iORF_111593	X	SpA	1	21	ordered_Spar_12	705256	705276	-	1	3_pPar
iORF_111674	X	SpA	0	78	ordered_Spar_12	706053	706130	-	0	5_SpeGroup
iORF_111686	X	SpA	0	15	ordered_Spar_12	706061	706075	+	0	4_divergent
iORF_111710	X	SpA	0	150	ordered_Spar_12	706070	706219	-	5	4_divergent
iORF_111713	X	SpA	1	207	ordered_Spar_12	706070	706276	-	7	5_SpeGroup
iORF_111613	X	SpA	1	9	ordered_Spar_12	706137	706145	-	0	3_pPar
iORF_111614	X	SpA	0	37	ordered_Spar_12	706144	706180	+	0	4_divergent
iORF_111618	X	SpA	0	119	ordered_Spar_12	706160	706278	+	7	7_ancest
iORF_111629	X	SpA	1	183	ordered_Spar_12	706218	706400	+	2	5_SpeGroup
iORF_111630	X	SpA	0	56	ordered_Spar_12	706221	706276	-	2	7_ancest
iORF_111631	X	SpA	0	108	ordered_Spar_12	706221	706328	-	2	4_divergent
iORF_111632	X	SpA	0	57	ordered_Spar_12	706222	706278	+	1	7_ancest
iORF_111633	X	SpA	0	109	ordered_Spar_12	706222	706330	+	1	5_SpeGroup
iORF_111635	X	SpA	0	57	ordered_Spar_12	706231	706287	-	1	5_SpeGroup
iORF_111636	X	SpA	1	51	ordered_Spar_12	706237	706287	-	1	5_SpeGroup
iORF_111637	X	SpA	0	79	ordered_Spar_12	706237	706315	-	1	7_ancest
iORF_111638	X	SpA	0	36	ordered_Spar_12	706241	706276	-	0	5_SpeGroup
iORF_111639	X	SpA	0	46	ordered_Spar_12	706242	706287	-	0	7_ancest
iORF_111640	X	SpA	0	74	ordered_Spar_12	706242	706315	-	0	5_SpeGroup
iORF_111642	X	SpA	1	69	ordered_Spar_12	706262	706330	+	0	5_SpeGroup
iORF_111643	X	SpA	0	74	ordered_Spar_12	706262	706335	+	0	6_polymorphic
iORF_111644	X	SpA	0	85	ordered_Spar_12	706262	706346	+	0	7_ancest
iORF_111645	X	SpA	0	122	ordered_Spar_12	706262	706383	+	0	6_polymorphic
iORF_111646	X	SpA	0	56	ordered_Spar_12	706275	706330	+	0	5_SpeGroup
iORF_111647	X	SpA	0	72	ordered_Spar_12	706275	706346	+	0	7_ancest
iORF_111648	X	SpA	0	109	ordered_Spar_12	706275	706383	+	0	7_ancest
iORF_111651	X	SpA	1	45	ordered_Spar_12	706284	706328	-	0	5_SpeGroup
iORF_111654	X	SpA	0	13	ordered_Spar_12	706303	706315	-	0	5_SpeGroup
iORF_111655	X	SpA	1	51	ordered_Spar_12	706303	706353	-	0	5_SpeGroup
iORF_111657	X	SpA	0	33	ordered_Spar_12	706314	706346	+	0	4_divergent
iORF_111662	X	SpA	0	18	ordered_Spar_12	706325	706342	-	0	5_SpeGroup
iORF_111663	X	SpA	1	111	ordered_Spar_12	706325	706435	-	0	5_SpeGroup
iORF_111664	X	SpA	1	42	ordered_Spar_12	706327	706368	+	0	5_SpeGroup
iORF_111665	X	SpA	0	57	ordered_Spar_12	706327	706383	+	0	7_ancest
iORF_111671	X	SpA	0	93	ordered_Spar_12	706343	706435	-	0	5_SpeGroup
iORF_111673	X	SpA	1	153	ordered_Spar_12	706352	706504	+	5	3_pPar
iORF_111687	X	SpA	1	21	ordered_Spar_12	706447	706467	+	0	3_pPar
iORF_111695	X	SpA	1	9	ordered_Spar_12	706464	706472	-	0	3_pPar
iORF_111708	X	SpA	1	102	ordered_Spar_12	706515	706616	-	11	3_pPar
iORF_111727	X	SpA	0	59	ordered_Spar_12	706589	706647	+	4	6_polymorphic
iORF_111728	X	SpA	0	87	ordered_Spar_12	706589	706675	+	4	6_polymorphic
iORF_111729	X	SpA	0	88	ordered_Spar_12	706589	706676	+	4	6_polymorphic
iORF_111730	X	SpA	0	103	ordered_Spar_12	706589	706691	+	4	7_ancest
iORF_111731	X	SpA	0	125	ordered_Spar_12	706589	706713	+	4	6_polymorphic
iORF_111732	X	SpA	1	165	ordered_Spar_12	706589	706753	+	4	5_SpeGroup
iORF_111737	X	SpA	0	29	ordered_Spar_12	706613	706641	-	2	6_polymorphic
iORF_111747	X	SpA	0	12	ordered_Spar_12	706702	706713	+	0	6_polymorphic
iORF_111749	X	SpA	0	48	ordered_Spar_12	706706	706753	+	0	4_divergent
iORF_111785	X	SpA	0	139	ordered_Spar_12	707696	707834	-	8	6_polymorphic
iORF_111798	X	SpA	1	36	ordered_Spar_12	707799	707834	-	7	4_divergent
iORF_111836	X	SpA	0	37	ordered_Spar_12	707856	707892	+	0	6_polymorphic
iORF_111837	X	SpA	1	60	ordered_Spar_12	707856	707915	+	0	6_polymorphic
iORF_111839	X	SpA	0	74	ordered_Spar_12	707864	707937	+	3	7_ancest
iORF_111840	X	SpA	1	87	ordered_Spar_12	707864	707950	+	3	5_SpeGroup
iORF_111841	X	SpA	0	27	ordered_Spar_12	707889	707915	+	0	6_polymorphic
iORF_111842	X	SpA	0	29	ordered_Spar_12	707909	707937	+	3	5_SpeGroup
iORF_111843	X	SpA	0	35	ordered_Spar_12	707909	707943	+	3	6_polymorphic
iORF_111846	X	SpA	1	60	ordered_Spar_12	707940	707999	-	0	3_pPar
iORF_111847	X	SpA	1	30	ordered_Spar_12	707962	707991	-	0	3_pPar
iORF_111866	X	SpA	1	42	ordered_Spar_12	708354	708395	+	1	3_pPar
iORF_111868	X	SpA	0	9	ordered_Spar_12	708376	708384	+	0	6_polymorphic
iORF_111871	X	SpA	1	63	ordered_Spar_12	708441	708503	+	0	1_conserved
iORF_111874	X	SpA	0	48	ordered_Spar_12	708510	708557	-	3	5_SpeGroup
iORF_111875	X	SpA	1	54	ordered_Spar_12	708510	708563	-	3	4_divergent
iORF_111878	X	SpA	1	120	ordered_Spar_12	708550	708669	-	7	5_SpeGroup
iORF_111879	X	SpA	0	21	ordered_Spar_12	708550	708570	-	0	4_divergent
iORF_111880	X	SpA	0	116	ordered_Spar_12	708556	708671	+	7	6_polymorphic
iORF_111881	X	SpA	0	186	ordered_Spar_12	708556	708741	+	10	6_polymorphic
iORF_111882	X	SpA	0	94	ordered_Spar_12	708556	708649	+	7	6_polymorphic
iORF_111883	X	SpA	0	97	ordered_Spar_12	708573	708669	-	7	6_polymorphic
iORF_111884	X	SpA	1	15	ordered_Spar_12	708573	708587	-	0	6_polymorphic
iORF_111885	X	SpA	1	30	ordered_Spar_12	708579	708608	+	0	1_conserved
iORF_111886	X	SpA	0	65	ordered_Spar_12	708605	708669	-	7	6_polymorphic
iORF_111887	X	SpA	0	48	ordered_Spar_12	708622	708669	-	7	6_polymorphic
iORF_111786	X	SpA	0	127	ordered_Spar_12	708682	708808	-	3	4_divergent
iORF_111788	X	SpA	1	30	ordered_Spar_12	708704	708733	+	1	5_SpeGroup
iORF_111790	X	SpA	0	52	ordered_Spar_12	708704	708755	+	1	6_polymorphic
iORF_111792	X	SpA	0	139	ordered_Spar_12	708725	708863	-	1	5_SpeGroup
iORF_111793	X	SpA	0	179	ordered_Spar_12	708725	708903	-	2	5_SpeGroup
iORF_111794	X	SpA	1	126	ordered_Spar_12	708738	708863	-	1	5_SpeGroup
iORF_111797	X	SpA	0	121	ordered_Spar_12	708773	708893	+	1	6_polymorphic
iORF_111800	X	SpA	0	12	ordered_Spar_12	708824	708835	-	0	5_SpeGroup
iORF_111801	X	SpA	1	138	ordered_Spar_12	708832	708969	-	1	5_SpeGroup
iORF_111802	X	SpA	0	33	ordered_Spar_12	708834	708866	+	0	6_polymorphic
iORF_111804	X	SpA	0	19	ordered_Spar_12	708875	708893	+	0	6_polymorphic
iORF_111805	X	SpA	1	42	ordered_Spar_12	708875	708916	+	1	5_SpeGroup
iORF_111806	X	SpA	0	92	ordered_Spar_12	708878	708969	-	1	5_SpeGroup
iORF_111809	X	SpA	0	24	ordered_Spar_12	708893	708916	+	1	4_divergent
iORF_111811	X	SpA	0	70	ordered_Spar_12	708900	708969	-	0	6_polymorphic
iORF_111814	X	SpA	0	16	ordered_Spar_12	708924	708939	+	0	4_divergent
iORF_111815	X	SpA	1	87	ordered_Spar_12	708924	709010	+	0	5_SpeGroup
iORF_111816	X	SpA	0	34	ordered_Spar_12	708936	708969	-	0	6_polymorphic
iORF_111819	X	SpA	0	18	ordered_Spar_12	708977	708994	-	0	7_ancest
iORF_111820	X	SpA	0	24	ordered_Spar_12	708979	709002	+	0	5_SpeGroup
iORF_111821	X	SpA	0	32	ordered_Spar_12	708979	709010	+	0	5_SpeGroup
iORF_111822	X	SpA	1	147	ordered_Spar_12	708979	709125	+	6	5_SpeGroup
iORF_111823	X	SpA	0	18	ordered_Spar_12	708993	709010	+	0	7_ancest
iORF_111829	X	SpA	1	78	ordered_Spar_12	709031	709108	+	6	5_SpeGroup
iORF_111830	X	SpA	0	95	ordered_Spar_12	709031	709125	+	6	4_divergent
iORF_111832	X	SpA	1	36	ordered_Spar_12	709056	709091	-	2	3_pPar
iORF_111833	X	SpA	1	39	ordered_Spar_12	709063	709101	-	2	5_SpeGroup
iORF_111835	X	SpA	1	9	ordered_Spar_12	709067	709075	-	0	5_SpeGroup
iORF_111898	X	SpA	1	21	ordered_Spar_12	710172	710192	-	1	3_pPar
iORF_111893	X	SpA	1	33	ordered_Spar_12	710214	710246	-	0	3_pPar
iORF_111906	X	SpA	0	12	ordered_Spar_12	713023	713034	+	0	4_divergent
iORF_111918	X	SpA	1	51	ordered_Spar_12	713031	713081	-	0	3_pPar
iORF_111922	X	SpA	1	111	ordered_Spar_12	713038	713148	+	0	3_pPar
iORF_111923	X	SpA	1	21	ordered_Spar_12	713042	713062	-	0	4_divergent
iORF_111941	X	SpA	0	96	ordered_Spar_12	713084	713179	-	0	6_polymorphic
iORF_111942	X	SpA	0	93	ordered_Spar_12	713087	713179	-	0	6_polymorphic
iORF_111903	X	SpA	0	12	ordered_Spar_12	713124	713135	-	0	5_SpeGroup
iORF_111907	X	SpA	1	45	ordered_Spar_12	713135	713179	-	0	5_SpeGroup
iORF_111925	X	SpA	1	96	ordered_Spar_12	713323	713418	+	0	5_SpeGroup
iORF_111926	X	SpA	0	128	ordered_Spar_12	713323	713450	+	1	5_SpeGroup
iORF_111930	X	SpA	0	43	ordered_Spar_12	713374	713416	-	0	4_divergent
iORF_111931	X	SpA	1	30	ordered_Spar_12	713384	713413	-	0	5_SpeGroup
iORF_111934	X	SpA	0	31	ordered_Spar_12	713415	713445	+	1	4_divergent
iORF_111935	X	SpA	1	12	ordered_Spar_12	713422	713433	+	0	3_pPar
iORF_112030	X	SpA	0	87	ordered_Spar_12	720135	720221	-	0	5_SpeGroup
iORF_112033	X	SpA	1	75	ordered_Spar_12	720147	720221	-	0	4_divergent
iORF_111999	X	SpA	1	93	ordered_Spar_12	720185	720277	-	0	3_pPar
iORF_112002	X	SpA	1	18	ordered_Spar_12	720239	720256	+	0	3_pPar
iORF_112005	X	SpA	1	30	ordered_Spar_12	720253	720282	-	0	1_conserved
iORF_112006	X	SpA	1	42	ordered_Spar_12	720269	720310	+	0	3_pPar
iORF_112011	X	SpA	0	33	ordered_Spar_12	720358	720390	+	0	6_polymorphic
iORF_112012	X	SpA	1	33	ordered_Spar_12	720358	720390	+	1	6_polymorphic
iORF_112013	X	SpA	1	15	ordered_Spar_12	720366	720380	+	0	3_pPar
iORF_112016	X	SpA	1	12	ordered_Spar_12	720476	720487	+	0	6_polymorphic
iORF_112017	X	SpA	1	9	ordered_Spar_12	720508	720516	+	0	6_polymorphic
iORF_112018	X	SpA	1	24	ordered_Spar_12	720513	720536	+	0	3_pPar
iORF_112019	X	SpA	1	87	ordered_Spar_12	720523	720609	-	2	4_divergent
iORF_112020	X	SpA	1	9	ordered_Spar_12	720541	720549	+	0	4_divergent
iORF_112021	X	SpA	0	117	ordered_Spar_12	720541	720657	+	2	5_SpeGroup
iORF_112022	X	SpA	0	129	ordered_Spar_12	720548	720676	+	2	5_SpeGroup
iORF_112023	X	SpA	0	41	ordered_Spar_12	720569	720609	-	2	5_SpeGroup
iORF_112026	X	SpA	1	42	ordered_Spar_12	720609	720650	-	0	5_SpeGroup
iORF_112028	X	SpA	0	27	ordered_Spar_12	720624	720650	-	0	4_divergent
iORF_112029	X	SpA	0	51	ordered_Spar_12	720626	720676	+	0	4_divergent
iORF_112044	X	SpA	1	45	ordered_Spar_12	721503	721547	+	0	1_conserved
iORF_112055	X	SpA	1	51	ordered_Spar_12	721538	721588	-	0	5_SpeGroup
iORF_112036	X	SpA	1	33	ordered_Spar_12	721591	721623	+	0	3_pPar
iORF_112041	X	SpA	0	12	ordered_Spar_12	721620	721631	+	0	5_SpeGroup
iORF_112068	X	SpA	1	12	ordered_Spar_12	723599	723610	-	0	1_conserved
iORF_112070	X	SpA	1	54	ordered_Spar_12	723601	723654	+	0	5_SpeGroup
iORF_112071	X	SpA	0	87	ordered_Spar_12	723601	723687	+	0	5_SpeGroup
iORF_112077	X	SpA	1	9	ordered_Spar_12	723658	723666	-	0	1_conserved
iORF_112095	X	SpA	0	21	ordered_Spar_12	725383	725403	+	0	5_SpeGroup
iORF_112098	X	SpA	1	33	ordered_Spar_12	725383	725415	+	0	4_divergent
iORF_112133	X	SpA	0	170	ordered_Spar_12	725401	725570	-	2	5_SpeGroup
iORF_112097	X	SpA	0	76	ordered_Spar_12	725495	725570	-	2	6_polymorphic
iORF_112102	X	SpA	0	21	ordered_Spar_12	725513	725533	+	0	5_SpeGroup
iORF_112103	X	SpA	0	53	ordered_Spar_12	725513	725565	+	2	6_polymorphic
iORF_112104	X	SpA	1	60	ordered_Spar_12	725513	725572	+	2	5_SpeGroup
iORF_112105	X	SpA	0	130	ordered_Spar_12	725513	725642	+	2	6_polymorphic
iORF_112115	X	SpA	1	12	ordered_Spar_12	725546	725557	-	0	3_pPar
iORF_112126	X	SpA	1	69	ordered_Spar_12	725585	725653	-	1	5_SpeGroup
iORF_112127	X	SpA	0	21	ordered_Spar_12	725590	725610	-	0	6_polymorphic
iORF_112129	X	SpA	0	15	ordered_Spar_12	725639	725653	-	1	7_ancest
iORF_112134	X	SpA	0	179	ordered_Spar_12	725705	725883	-	12	6_polymorphic
iORF_112135	X	SpA	0	166	ordered_Spar_12	725718	725883	-	12	6_polymorphic
iORF_112136	X	SpA	0	156	ordered_Spar_12	725728	725883	-	2	5_SpeGroup
iORF_112137	X	SpA	1	243	ordered_Spar_12	725728	725970	-	4	5_SpeGroup
iORF_112140	X	SpA	1	33	ordered_Spar_12	725829	725861	-	0	5_SpeGroup
iORF_112142	X	SpA	1	147	ordered_Spar_12	725833	725979	+	3	5_SpeGroup
iORF_112143	X	SpA	0	199	ordered_Spar_12	725833	726031	+	3	4_divergent
iORF_112148	X	SpA	0	40	ordered_Spar_12	725931	725970	-	2	4_divergent
iORF_112149	X	SpA	0	24	ordered_Spar_12	725956	725979	+	1	4_divergent
iORF_112151	X	SpA	1	63	ordered_Spar_12	725969	726031	+	1	5_SpeGroup
iORF_112189	X	SpA	1	30	ordered_Spar_12	727616	727645	+	0	4_divergent
iORF_112193	X	SpA	1	36	ordered_Spar_12	727635	727670	+	0	3_pPar
iORF_112194	X	SpA	1	21	ordered_Spar_12	727642	727662	+	0	3_pPar
iORF_112218	X	SpA	1	33	ordered_Spar_12	730423	730455	+	0	5_SpeGroup
iORF_112220	X	SpA	0	12	ordered_Spar_12	730452	730463	-	0	5_SpeGroup
iORF_112222	X	SpA	1	60	ordered_Spar_12	730463	730522	-	0	3_pPar
iORF_112230	X	SpA	0	12	ordered_Spar_12	732912	732923	+	0	6_polymorphic
iORF_112233	X	SpA	1	72	ordered_Spar_12	732917	732988	+	1	5_SpeGroup
iORF_112234	X	SpA	0	77	ordered_Spar_12	732918	732994	-	1	5_SpeGroup
iORF_112235	X	SpA	0	29	ordered_Spar_12	732920	732948	+	1	5_SpeGroup
iORF_112236	X	SpA	0	69	ordered_Spar_12	732920	732988	+	1	5_SpeGroup
iORF_112237	X	SpA	1	69	ordered_Spar_12	732926	732994	-	1	4_divergent
iORF_112240	X	SpA	1	21	ordered_Spar_12	732988	733008	+	0	3_pPar
iORF_112242	X	SpA	1	42	ordered_Spar_12	732994	733035	-	0	3_pPar
iORF_112226	X	SpA	1	12	ordered_Spar_12	733005	733016	+	0	3_pPar
iORF_112229	X	SpA	0	32	ordered_Spar_12	733041	733072	-	0	6_polymorphic
iORF_112231	X	SpA	1	18	ordered_Spar_12	733055	733072	-	0	6_polymorphic
iORF_112232	X	SpA	0	42	ordered_Spar_12	733091	733132	-	0	5_SpeGroup
iORF_112247	X	SpA	1	12	ordered_Spar_12	737539	737550	-	0	5_SpeGroup
iORF_112248	X	SpA	0	15	ordered_Spar_12	737565	737579	-	0	6_polymorphic
iORF_112243	X	SpA	1	84	ordered_Spar_12	737618	737701	+	1	5_SpeGroup
iORF_112244	X	SpA	0	128	ordered_Spar_12	737618	737745	+	2	4_divergent
iORF_112245	X	SpA	1	117	ordered_Spar_12	737629	737745	+	1	5_SpeGroup
iORF_112246	X	SpA	0	36	ordered_Spar_12	737666	737701	+	0	4_divergent
iORF_112295	X	SpA	1	42	ordered_Spar_12	739175	739216	+	0	5_SpeGroup
iORF_112260	X	SpA	1	129	ordered_Spar_12	739208	739336	-	1	5_SpeGroup
iORF_112266	X	SpA	1	198	ordered_Spar_12	739213	739410	+	4	5_SpeGroup
iORF_112267	X	SpA	0	206	ordered_Spar_12	739213	739418	+	4	5_SpeGroup
iORF_112270	X	SpA	1	66	ordered_Spar_12	739259	739324	+	0	3_pPar
iORF_112273	X	SpA	1	15	ordered_Spar_12	739317	739331	+	0	5_SpeGroup
iORF_112275	X	SpA	0	21	ordered_Spar_12	739335	739355	+	1	5_SpeGroup
iORF_112278	X	SpA	0	47	ordered_Spar_12	739335	739381	+	3	5_SpeGroup
iORF_112281	X	SpA	0	15	ordered_Spar_12	739358	739372	-	0	4_divergent
iORF_112305	X	SpA	1	27	ordered_Spar_12	740233	740259	+	0	1_conserved
iORF_112306	X	SpA	1	15	ordered_Spar_12	740256	740270	+	0	3_pPar
iORF_112311	X	SpA	1	24	ordered_Spar_12	740277	740300	+	0	3_pPar
iORF_112298	X	SpA	0	75	ordered_Spar_12	740362	740436	+	0	4_divergent
iORF_112301	X	SpA	1	21	ordered_Spar_12	740383	740403	-	0	1_conserved
iORF_112302	X	SpA	1	51	ordered_Spar_12	740386	740436	+	0	5_SpeGroup
iORF_112303	X	SpA	0	27	ordered_Spar_12	740402	740428	+	0	5_SpeGroup
iORF_112304	X	SpA	1	39	ordered_Spar_12	740402	740440	+	0	4_divergent
iORF_112317	X	SpA	0	12	ordered_Spar_12	742057	742068	-	0	5_SpeGroup
iORF_112322	X	SpA	1	33	ordered_Spar_12	742067	742099	+	0	3_pPar
iORF_112330	X	SpA	1	9	ordered_Spar_12	742089	742097	-	0	3_pPar
iORF_112332	X	SpA	1	12	ordered_Spar_12	742106	742117	+	0	5_SpeGroup
iORF_112333	X	SpA	0	24	ordered_Spar_12	742119	742142	+	1	5_SpeGroup
iORF_112336	X	SpA	1	78	ordered_Spar_12	742135	742212	+	2	5_SpeGroup
iORF_112337	X	SpA	0	79	ordered_Spar_12	742135	742213	+	2	5_SpeGroup
iORF_112314	X	SpA	0	58	ordered_Spar_12	742156	742213	+	1	5_SpeGroup
iORF_112315	X	SpA	1	33	ordered_Spar_12	742196	742228	+	0	5_SpeGroup
iORF_112316	X	SpA	0	37	ordered_Spar_12	742196	742232	+	0	4_divergent
iORF_112323	X	SpA	1	63	ordered_Spar_12	742301	742363	+	1	3_pPar
iORF_112325	X	SpA	1	24	ordered_Spar_12	742317	742340	+	0	1_conserved
iORF_112326	X	SpA	1	45	ordered_Spar_12	742337	742381	-	1	3_pPar
iORF_112329	X	SpA	1	15	ordered_Spar_12	742363	742377	+	0	5_SpeGroup
iORF_112377	X	SpA	1	12	ordered_Spar_12	742669	742680	+	0	4_divergent
iORF_112341	X	SpA	1	9	ordered_Spar_12	742777	742785	+	0	4_divergent
iORF_112343	X	SpA	0	51	ordered_Spar_12	742777	742827	+	0	5_SpeGroup
iORF_112345	X	SpA	0	225	ordered_Spar_12	742816	743040	-	8	7_ancest
iORF_112346	X	SpA	1	228	ordered_Spar_12	742816	743043	-	8	5_SpeGroup
iORF_112347	X	SpA	0	75	ordered_Spar_12	742820	742894	+	2	7_ancest
iORF_112348	X	SpA	1	156	ordered_Spar_12	742820	742975	+	2	4_divergent
iORF_112349	X	SpA	0	160	ordered_Spar_12	742820	742979	+	2	5_SpeGroup
iORF_112350	X	SpA	0	167	ordered_Spar_12	742820	742986	+	2	7_ancest
iORF_112351	X	SpA	0	71	ordered_Spar_12	742824	742894	+	2	4_divergent
iORF_112352	X	SpA	0	87	ordered_Spar_12	742824	742910	+	2	7_ancest
iORF_112353	X	SpA	0	66	ordered_Spar_12	742827	742892	+	2	5_SpeGroup
iORF_112354	X	SpA	1	132	ordered_Spar_12	742827	742958	+	2	5_SpeGroup
iORF_112355	X	SpA	0	43	ordered_Spar_12	742845	742887	-	0	6_polymorphic
iORF_112358	X	SpA	0	127	ordered_Spar_12	742889	743015	-	2	5_SpeGroup
iORF_112359	X	SpA	0	45	ordered_Spar_12	742891	742935	+	0	7_ancest
iORF_112362	X	SpA	0	74	ordered_Spar_12	742913	742986	+	0	5_SpeGroup
iORF_112363	X	SpA	1	15	ordered_Spar_12	742921	742935	+	0	4_divergent
iORF_112364	X	SpA	0	33	ordered_Spar_12	742921	742953	+	0	5_SpeGroup
iORF_112365	X	SpA	0	84	ordered_Spar_12	742932	743015	-	2	5_SpeGroup
iORF_112367	X	SpA	1	45	ordered_Spar_12	742976	743020	+	2	5_SpeGroup
iORF_112368	X	SpA	0	121	ordered_Spar_12	742976	743096	+	7	5_SpeGroup
iORF_112371	X	SpA	0	58	ordered_Spar_12	742983	743040	-	6	4_divergent
iORF_112372	X	SpA	0	40	ordered_Spar_12	742998	743037	+	6	4_divergent
iORF_112375	X	SpA	0	18	ordered_Spar_12	743003	743020	+	0	4_divergent
iORF_112378	X	SpA	1	24	ordered_Spar_12	743042	743065	+	1	5_SpeGroup
iORF_112382	X	SpA	0	45	ordered_Spar_12	743089	743133	-	0	4_divergent
iORF_112384	X	SpA	1	15	ordered_Spar_12	743119	743133	-	0	5_SpeGroup
iORF_112385	X	SpA	1	12	ordered_Spar_12	743126	743137	+	0	1_conserved
iORF_112390	X	SpA	1	42	ordered_Spar_12	743213	743254	+	4	4_divergent
iORF_112391	X	SpA	0	47	ordered_Spar_12	743213	743259	+	4	4_divergent
iORF_112393	X	SpA	1	30	ordered_Spar_12	743230	743259	+	4	4_divergent
iORF_112394	X	SpA	0	41	ordered_Spar_12	743230	743270	+	4	4_divergent
iORF_112396	X	SpA	0	10	ordered_Spar_12	743241	743250	-	2	5_SpeGroup
iORF_112400	X	SpA	0	65	ordered_Spar_12	743249	743313	-	5	5_SpeGroup
iORF_112401	X	SpA	1	15	ordered_Spar_12	743256	743270	+	0	4_divergent
iORF_112404	X	SpA	0	21	ordered_Spar_12	743267	743287	-	0	5_SpeGroup
iORF_112408	X	SpA	1	57	ordered_Spar_12	743340	743396	-	0	3_pPar
iORF_112409	X	SpA	1	27	ordered_Spar_12	743393	743419	-	1	3_pPar
iORF_112430	X	SpA	1	21	ordered_Spar_12	744153	744173	-	0	4_divergent
iORF_112431	X	SpA	0	22	ordered_Spar_12	744153	744174	-	0	5_SpeGroup
iORF_112421	X	SpA	1	57	ordered_Spar_12	744180	744236	-	2	5_SpeGroup
iORF_112422	X	SpA	0	64	ordered_Spar_12	744188	744251	+	4	5_SpeGroup
iORF_112423	X	SpA	0	83	ordered_Spar_12	744188	744270	+	4	5_SpeGroup
iORF_112425	X	SpA	1	45	ordered_Spar_12	744188	744232	+	2	5_SpeGroup
iORF_112427	X	SpA	0	64	ordered_Spar_12	744205	744268	-	4	5_SpeGroup
iORF_112428	X	SpA	0	32	ordered_Spar_12	744205	744236	-	2	5_SpeGroup
iORF_112429	X	SpA	0	9	ordered_Spar_12	744207	744215	+	0	5_SpeGroup
iORF_112432	X	SpA	1	45	ordered_Spar_12	744224	744268	-	2	4_divergent
iORF_112415	X	SpA	1	60	ordered_Spar_12	744258	744317	+	1	3_pPar
iORF_112417	X	SpA	1	12	ordered_Spar_12	744276	744287	-	0	1_conserved
iORF_112418	X	SpA	0	12	ordered_Spar_12	744303	744314	-	0	5_SpeGroup
iORF_112450	X	SpA	1	21	ordered_Spar_12	744653	744673	+	0	3_pPar
iORF_112583	X	SpA	0	72	ordered_Spar_12	744673	744744	+	0	6_polymorphic
iORF_112584	X	SpA	1	24	ordered_Spar_12	744673	744696	+	0	6_polymorphic
iORF_112589	X	SpA	0	9	ordered_Spar_12	744678	744686	+	0	4_divergent
iORF_112639	X	SpA	1	24	ordered_Spar_12	744721	744744	+	0	6_polymorphic
iORF_112440	X	SpA	0	59	ordered_Spar_12	744783	744841	-	2	4_divergent
iORF_112471	X	SpA	1	9	ordered_Spar_12	744838	744846	-	1	5_SpeGroup
iORF_112472	X	SpA	0	8	ordered_Spar_12	744839	744846	-	1	4_divergent
iORF_112473	X	SpA	1	30	ordered_Spar_12	744840	744869	+	1	5_SpeGroup
iORF_112474	X	SpA	0	128	ordered_Spar_12	744840	744967	+	2	4_divergent
iORF_112475	X	SpA	0	164	ordered_Spar_12	744845	745008	+	4	6_polymorphic
iORF_112476	X	SpA	0	201	ordered_Spar_12	744845	745045	+	4	6_polymorphic
iORF_112477	X	SpA	1	21	ordered_Spar_12	744847	744867	-	0	3_pPar
iORF_112500	X	SpA	1	60	ordered_Spar_12	744874	744933	-	0	5_SpeGroup
iORF_112508	X	SpA	0	24	ordered_Spar_12	744885	744908	-	0	5_SpeGroup
iORF_112509	X	SpA	0	42	ordered_Spar_12	744885	744926	-	0	5_SpeGroup
iORF_112510	X	SpA	1	45	ordered_Spar_12	744885	744929	-	0	5_SpeGroup
iORF_112513	X	SpA	1	99	ordered_Spar_12	744908	745006	-	3	5_SpeGroup
iORF_112524	X	SpA	0	75	ordered_Spar_12	744932	745006	-	3	6_polymorphic
iORF_112544	X	SpA	0	49	ordered_Spar_12	744958	745006	-	2	6_polymorphic
iORF_112545	X	SpA	1	57	ordered_Spar_12	744958	745014	-	2	5_SpeGroup
iORF_112565	X	SpA	0	63	ordered_Spar_12	744983	745045	+	0	6_polymorphic
iORF_112581	X	SpA	1	33	ordered_Spar_12	745013	745045	+	0	6_polymorphic
iORF_112586	X	SpA	1	27	ordered_Spar_12	745058	745084	-	0	3_pPar
iORF_112588	X	SpA	1	45	ordered_Spar_12	745063	745107	-	0	3_pPar
iORF_112592	X	SpA	0	114	ordered_Spar_12	745085	745198	-	2	7_ancest
iORF_112604	X	SpA	1	18	ordered_Spar_12	745139	745156	+	0	3_pPar
iORF_112558	X	SpA	1	45	ordered_Spar_12	746573	746617	+	0	6_polymorphic
iORF_112559	X	SpA	0	39	ordered_Spar_12	746579	746617	+	0	6_polymorphic
iORF_112560	X	SpA	0	45	ordered_Spar_12	746628	746672	-	1	6_polymorphic
iORF_112561	X	SpA	1	45	ordered_Spar_12	746628	746672	-	2	6_polymorphic
iORF_112562	X	SpA	0	66	ordered_Spar_12	746628	746693	-	3	6_polymorphic
iORF_112563	X	SpA	0	29	ordered_Spar_12	746665	746693	-	3	6_polymorphic
iORF_112564	X	SpA	1	15	ordered_Spar_12	746679	746693	-	1	4_divergent
iORF_112567	X	SpA	1	15	ordered_Spar_12	746700	746714	+	0	5_SpeGroup
iORF_112569	X	SpA	0	42	ordered_Spar_12	746700	746741	+	5	4_divergent
iORF_112571	X	SpA	1	30	ordered_Spar_12	746706	746735	-	5	3_pPar
iORF_112572	X	SpA	1	21	ordered_Spar_12	746732	746752	-	2	5_SpeGroup
iORF_112573	X	SpA	0	30	ordered_Spar_12	746732	746761	-	2	5_SpeGroup
iORF_112574	X	SpA	0	12	ordered_Spar_12	746745	746756	-	0	4_divergent
iORF_112575	X	SpA	1	9	ordered_Spar_12	746753	746761	-	0	4_divergent
iORF_112576	X	SpA	1	12	ordered_Spar_12	746792	746803	-	0	3_pPar
iORF_112578	X	SpA	0	15	ordered_Spar_12	746810	746824	-	0	4_divergent
iORF_112579	X	SpA	0	10	ordered_Spar_12	746823	746832	+	0	4_divergent
iORF_112580	X	SpA	1	18	ordered_Spar_12	746823	746840	+	0	5_SpeGroup
iORF_112672	X	SpA	1	12	ordered_Spar_12	748225	748236	+	0	3_pPar
iORF_112659	X	SpA	1	24	ordered_Spar_12	748252	748275	+	0	1_conserved
iORF_112663	X	SpA	0	39	ordered_Spar_12	748384	748422	+	0	5_SpeGroup
iORF_112664	X	SpA	0	9	ordered_Spar_12	748427	748435	-	0	6_polymorphic
iORF_112665	X	SpA	1	12	ordered_Spar_12	748427	748438	-	0	6_polymorphic
iORF_112666	X	SpA	0	24	ordered_Spar_12	748434	748457	+	0	6_polymorphic
iORF_112680	X	SpA	0	15	ordered_Spar_12	749361	749375	+	0	4_divergent
iORF_112691	X	SpA	0	91	ordered_Spar_12	749407	749497	-	2	4_divergent
iORF_112693	X	SpA	0	40	ordered_Spar_12	749411	749450	-	0	4_divergent
iORF_112694	X	SpA	1	36	ordered_Spar_12	749422	749457	-	2	3_pPar
iORF_112701	X	SpA	1	39	ordered_Spar_12	749429	749467	+	2	6_polymorphic
iORF_112677	X	SpA	1	9	ordered_Spar_12	749548	749556	+	0	5_SpeGroup
iORF_112678	X	SpA	0	110	ordered_Spar_12	749548	749657	+	1	7_ancest
iORF_112679	X	SpA	0	149	ordered_Spar_12	749548	749696	+	3	6_polymorphic
iORF_112681	X	SpA	1	66	ordered_Spar_12	749576	749641	+	0	5_SpeGroup
iORF_112683	X	SpA	0	39	ordered_Spar_12	749607	749645	-	0	4_divergent
iORF_112685	X	SpA	1	57	ordered_Spar_12	749635	749691	+	2	3_pPar
iORF_112686	X	SpA	1	33	ordered_Spar_12	749638	749670	-	2	3_pPar
iORF_113347	X	SpA	1	36	ordered_Spar_12	764293	764328	+	1	3_pPar
iORF_113344	X	SpA	1	36	ordered_Spar_12	764329	764364	-	0	3_pPar
iORF_113350	X	SpA	0	9	ordered_Spar_12	764371	764379	-	0	6_polymorphic
iORF_113339	X	SpA	0	60	ordered_Spar_12	764397	764456	-	1	4_divergent
iORF_113341	X	SpA	1	21	ordered_Spar_12	764443	764463	-	0	3_pPar
iORF_113342	X	SpA	1	33	ordered_Spar_12	764505	764537	+	0	3_pPar
iORF_113354	X	SpA	0	114	ordered_Spar_12	767186	767299	-	4	6_polymorphic
iORF_113355	X	SpA	1	57	ordered_Spar_12	767217	767273	-	3	3_pPar
iORF_113360	X	SpA	0	45	ordered_Spar_12	767255	767299	-	1	6_polymorphic
iORF_113367	X	SpA	0	18	ordered_Spar_12	767275	767292	-	1	4_divergent
iORF_113369	X	SpA	1	36	ordered_Spar_12	767296	767331	-	4	3_pPar
iORF_113370	X	SpA	0	180	ordered_Spar_12	767296	767475	-	6	7_ancest
iORF_113373	X	SpA	0	18	ordered_Spar_12	767331	767348	-	0	4_divergent
iORF_113377	X	SpA	1	126	ordered_Spar_12	767350	767475	-	2	5_SpeGroup
iORF_113380	X	SpA	0	9	ordered_Spar_12	767434	767442	+	0	6_polymorphic
iORF_113381	X	SpA	0	12	ordered_Spar_12	767434	767445	+	0	6_polymorphic
iORF_113382	X	SpA	1	9	ordered_Spar_12	767442	767450	+	0	3_pPar
iORF_113386	X	SpA	0	95	ordered_Spar_12	767477	767571	-	13	6_polymorphic
iORF_113387	X	SpA	1	84	ordered_Spar_12	767488	767571	-	13	4_divergent
iORF_113389	X	SpA	0	78	ordered_Spar_12	767494	767571	-	13	7_ancest
iORF_113390	X	SpA	0	60	ordered_Spar_12	767512	767571	-	3	6_polymorphic
iORF_113391	X	SpA	1	72	ordered_Spar_12	767514	767585	+	3	6_polymorphic
iORF_113392	X	SpA	0	140	ordered_Spar_12	767514	767653	+	8	6_polymorphic
iORF_113393	X	SpA	0	195	ordered_Spar_12	767514	767708	+	9	6_polymorphic
iORF_113394	X	SpA	0	199	ordered_Spar_12	767514	767712	+	9	6_polymorphic
iORF_113395	X	SpA	1	27	ordered_Spar_12	767525	767551	-	0	3_pPar
iORF_113396	X	SpA	1	15	ordered_Spar_12	767565	767579	-	0	6_polymorphic
iORF_113397	X	SpA	0	101	ordered_Spar_12	767565	767665	-	5	6_polymorphic
iORF_113398	X	SpA	0	84	ordered_Spar_12	767582	767665	-	5	6_polymorphic
iORF_113399	X	SpA	1	42	ordered_Spar_12	767624	767665	-	0	6_polymorphic
iORF_113400	X	SpA	0	12	ordered_Spar_12	767642	767653	+	0	6_polymorphic
iORF_113404	X	SpA	1	21	ordered_Spar_12	767692	767712	+	0	6_polymorphic
iORF_113405	X	SpA	1	12	ordered_Spar_12	767713	767724	+	0	6_polymorphic
iORF_113454	X	SpA	1	69	ordered_Spar_12	768852	768920	-	4	5_SpeGroup
iORF_113455	X	SpA	0	65	ordered_Spar_12	768856	768920	-	4	7_ancest
iORF_113456	X	SpA	0	96	ordered_Spar_12	768856	768951	-	5	6_polymorphic
iORF_113458	X	SpA	0	33	ordered_Spar_12	768858	768890	+	1	6_polymorphic
iORF_113459	X	SpA	0	35	ordered_Spar_12	768861	768895	+	1	6_polymorphic
iORF_113460	X	SpA	1	33	ordered_Spar_12	768863	768895	+	1	5_SpeGroup
iORF_113422	X	SpA	0	16	ordered_Spar_12	768965	768980	-	0	6_polymorphic
iORF_113428	X	SpA	1	21	ordered_Spar_12	769063	769083	-	0	3_pPar
iORF_113429	X	SpA	1	30	ordered_Spar_12	769076	769105	-	0	3_pPar
iORF_113430	X	SpA	1	42	ordered_Spar_12	769082	769123	+	0	3_pPar
iORF_113431	X	SpA	1	12	ordered_Spar_12	769105	769116	-	0	5_SpeGroup
iORF_113433	X	SpA	0	48	ordered_Spar_12	769134	769181	+	0	6_polymorphic
iORF_113434	X	SpA	1	141	ordered_Spar_12	769134	769274	+	13	6_polymorphic
iORF_113435	X	SpA	0	175	ordered_Spar_12	769134	769308	+	14	6_polymorphic
iORF_113436	X	SpA	0	97	ordered_Spar_12	769178	769274	+	13	6_polymorphic
iORF_113442	X	SpA	0	52	ordered_Spar_12	769216	769267	+	0	6_polymorphic
iORF_113443	X	SpA	0	82	ordered_Spar_12	769227	769308	+	1	6_polymorphic
iORF_113449	X	SpA	0	15	ordered_Spar_12	769305	769319	-	0	6_polymorphic
iORF_113482	X	SpA	1	9	ordered_Spar_12	770825	770833	+	0	5_SpeGroup
iORF_113496	X	SpA	1	12	ordered_Spar_12	770846	770857	-	0	3_pPar
iORF_113521	X	SpA	0	81	ordered_Spar_12	770889	770969	+	0	6_polymorphic
iORF_113470	X	SpA	0	157	ordered_Spar_12	770921	771077	+	3	4_divergent
iORF_113471	X	SpA	1	180	ordered_Spar_12	770921	771100	+	3	5_SpeGroup
iORF_113473	X	SpA	0	30	ordered_Spar_12	770937	770966	-	0	4_divergent
iORF_113474	X	SpA	1	60	ordered_Spar_12	770937	770996	-	0	5_SpeGroup
iORF_113475	X	SpA	1	36	ordered_Spar_12	770948	770983	-	0	3_pPar
iORF_113476	X	SpA	1	9	ordered_Spar_12	770961	770969	+	0	6_polymorphic
iORF_113478	X	SpA	1	27	ordered_Spar_12	770980	771006	-	1	3_pPar
iORF_113479	X	SpA	0	42	ordered_Spar_12	770982	771023	+	2	4_divergent
iORF_113480	X	SpA	1	96	ordered_Spar_12	770982	771077	+	3	5_SpeGroup
iORF_113481	X	SpA	0	100	ordered_Spar_12	770982	771081	+	3	7_ancest
iORF_113484	X	SpA	1	483	ordered_Spar_12	770995	771477	+	15	5_SpeGroup
iORF_113493	X	SpA	1	90	ordered_Spar_12	771180	771269	+	0	3_pPar
iORF_113497	X	SpA	0	117	ordered_Spar_12	771210	771326	-	5	6_polymorphic
iORF_113498	X	SpA	0	117	ordered_Spar_12	771210	771326	-	6	7_ancest
iORF_113499	X	SpA	1	117	ordered_Spar_12	771210	771326	-	8	5_SpeGroup
iORF_113500	X	SpA	0	237	ordered_Spar_12	771210	771446	-	12	6_polymorphic
iORF_113503	X	SpA	1	60	ordered_Spar_12	771232	771291	-	5	3_pPar
iORF_113507	X	SpA	0	231	ordered_Spar_12	771247	771477	+	12	6_polymorphic
iORF_113508	X	SpA	0	278	ordered_Spar_12	771247	771524	+	14	6_polymorphic
iORF_113509	X	SpA	0	27	ordered_Spar_12	771290	771316	+	0	4_divergent
iORF_113510	X	SpA	1	30	ordered_Spar_12	771290	771319	+	0	5_SpeGroup
iORF_113515	X	SpA	0	60	ordered_Spar_12	771391	771450	-	3	6_polymorphic
iORF_113517	X	SpA	1	27	ordered_Spar_12	771420	771446	-	1	6_polymorphic
iORF_113519	X	SpA	1	90	ordered_Spar_12	771521	771610	+	0	3_pPar
iORF_113520	X	SpA	1	27	ordered_Spar_12	771600	771626	-	0	1_conserved
iORF_113531	X	SpA	1	36	ordered_Spar_12	771777	771812	-	1	6_polymorphic
iORF_113461	X	SpA	1	39	ordered_Spar_12	771802	771840	-	0	1_conserved
iORF_113462	X	SpA	0	18	ordered_Spar_12	771816	771833	-	0	4_divergent
iORF_113463	X	SpA	1	60	ordered_Spar_12	771847	771906	-	2	3_pPar
iORF_113472	X	SpA	1	36	ordered_Spar_12	771958	771993	-	0	1_conserved
iORF_113552	X	SpA	1	33	ordered_Spar_12	777715	777747	+	1	5_SpeGroup
iORF_113554	X	SpA	1	9	ordered_Spar_12	777734	777742	+	1	6_polymorphic
iORF_113556	X	SpA	0	24	ordered_Spar_12	777734	777757	+	1	6_polymorphic
iORF_113533	X	SpA	1	48	ordered_Spar_12	777757	777804	+	0	3_pPar
iORF_114002	X	SpA	1	39	ordered_Spar_12	785115	785153	+	3	1_conserved
iORF_114021	X	SpA	1	51	ordered_Spar_12	785146	785196	+	0	5_SpeGroup
iORF_114028	X	SpA	1	45	ordered_Spar_12	785150	785194	-	0	6_polymorphic
iORF_113935	X	SpA	1	18	ordered_Spar_12	785193	785210	+	0	6_polymorphic
iORF_113960	X	SpA	1	12	ordered_Spar_12	785219	785230	-	0	5_SpeGroup
iORF_113961	X	SpA	0	15	ordered_Spar_12	785219	785233	-	2	6_polymorphic
iORF_113970	X	SpA	0	12	ordered_Spar_12	785222	785233	-	2	6_polymorphic
iORF_113982	X	SpA	1	12	ordered_Spar_12	785242	785253	+	0	6_polymorphic
iORF_113984	X	SpA	0	48	ordered_Spar_12	785242	785289	+	6	6_polymorphic
iORF_114025	X	SpA	0	129	ordered_Spar_12	785643	785771	-	14	5_SpeGroup
iORF_114026	X	SpA	1	9	ordered_Spar_12	785658	785666	+	0	5_SpeGroup
iORF_114029	X	SpA	1	42	ordered_Spar_12	785689	785730	+	2	3_pPar
iORF_114035	X	SpA	1	48	ordered_Spar_12	785736	785783	-	1	4_divergent
iORF_114039	X	SpA	1	9	ordered_Spar_12	785782	785790	+	0	3_pPar
iORF_114040	X	SpA	1	15	ordered_Spar_12	785799	785813	-	0	3_pPar
iORF_114041	X	SpA	1	54	ordered_Spar_12	785806	785859	+	0	5_SpeGroup
iORF_114044	X	SpA	0	159	ordered_Spar_12	785806	785964	+	1	6_polymorphic
iORF_114045	X	SpA	0	204	ordered_Spar_12	785806	786009	+	1	6_polymorphic
iORF_114046	X	SpA	1	150	ordered_Spar_12	785823	785972	-	1	3_pPar
iORF_114047	X	SpA	0	21	ordered_Spar_12	785842	785862	-	0	5_SpeGroup
iORF_114051	X	SpA	1	90	ordered_Spar_12	785875	785964	+	1	5_SpeGroup
iORF_114054	X	SpA	1	51	ordered_Spar_12	785900	785950	+	0	6_polymorphic
iORF_114055	X	SpA	0	159	ordered_Spar_12	785900	786058	+	0	6_polymorphic
iORF_114057	X	SpA	0	115	ordered_Spar_12	785981	786095	+	2	5_SpeGroup
iORF_114058	X	SpA	1	78	ordered_Spar_12	785981	786058	+	0	5_SpeGroup
iORF_113933	X	SpA	1	30	ordered_Spar_12	786086	786115	+	0	3_pPar
iORF_113938	X	SpA	1	45	ordered_Spar_12	786108	786152	+	0	3_pPar
iORF_113941	X	SpA	0	9	ordered_Spar_12	786149	786157	+	0	4_divergent
iORF_113945	X	SpA	1	96	ordered_Spar_12	786193	786288	-	7	5_SpeGroup
iORF_113959	X	SpA	0	102	ordered_Spar_12	786290	786391	-	18	5_SpeGroup
iORF_113962	X	SpA	0	79	ordered_Spar_12	786298	786376	+	2	5_SpeGroup
iORF_113963	X	SpA	1	96	ordered_Spar_12	786298	786393	+	3	5_SpeGroup
iORF_113967	X	SpA	0	74	ordered_Spar_12	786303	786376	+	2	5_SpeGroup
iORF_113968	X	SpA	0	92	ordered_Spar_12	786303	786394	+	3	5_SpeGroup
iORF_113972	X	SpA	0	9	ordered_Spar_12	786323	786331	+	0	4_divergent
iORF_113973	X	SpA	1	57	ordered_Spar_12	786335	786391	-	3	5_SpeGroup
iORF_113974	X	SpA	0	43	ordered_Spar_12	786349	786391	-	3	7_ancest
iORF_113975	X	SpA	0	37	ordered_Spar_12	786355	786391	-	3	5_SpeGroup
iORF_113976	X	SpA	0	22	ordered_Spar_12	786373	786394	+	1	5_SpeGroup
iORF_113985	X	SpA	0	31	ordered_Spar_12	786509	786539	+	0	5_SpeGroup
iORF_113986	X	SpA	0	45	ordered_Spar_12	786509	786553	+	0	5_SpeGroup
iORF_113987	X	SpA	1	117	ordered_Spar_12	786509	786625	+	2	4_divergent
iORF_113988	X	SpA	0	58	ordered_Spar_12	786555	786612	-	2	5_SpeGroup
iORF_113989	X	SpA	0	27	ordered_Spar_12	786563	786589	+	2	5_SpeGroup
iORF_113990	X	SpA	0	52	ordered_Spar_12	786563	786614	+	2	5_SpeGroup
iORF_113991	X	SpA	0	63	ordered_Spar_12	786563	786625	+	2	7_ancest
iORF_113992	X	SpA	0	44	ordered_Spar_12	786582	786625	+	1	5_SpeGroup
iORF_113993	X	SpA	0	27	ordered_Spar_12	786586	786612	-	0	4_divergent
iORF_113995	X	SpA	1	27	ordered_Spar_12	786636	786662	+	0	1_conserved
iORF_113996	X	SpA	1	27	ordered_Spar_12	786650	786676	+	0	1_conserved
iORF_113997	X	SpA	1	12	ordered_Spar_12	786677	786688	+	0	1_conserved
iORF_113998	X	SpA	1	27	ordered_Spar_12	786714	786740	+	1	5_SpeGroup
iORF_114068	X	SpA	1	18	ordered_Spar_12	789354	789371	+	0	4_divergent
iORF_114069	X	SpA	0	51	ordered_Spar_12	789354	789404	+	0	5_SpeGroup
iORF_114077	X	SpA	0	27	ordered_Spar_12	789635	789661	-	0	4_divergent
iORF_114078	X	SpA	0	24	ordered_Spar_12	789645	789668	-	0	4_divergent
iORF_114079	X	SpA	1	171	ordered_Spar_12	789655	789825	-	26	5_SpeGroup
iORF_114080	X	SpA	0	24	ordered_Spar_12	789660	789683	+	0	6_polymorphic
iORF_114082	X	SpA	0	93	ordered_Spar_12	789664	789756	-	1	6_polymorphic
iORF_114083	X	SpA	0	151	ordered_Spar_12	789664	789814	-	26	6_polymorphic
iORF_114086	X	SpA	0	77	ordered_Spar_12	789680	789756	-	1	6_polymorphic
iORF_114089	X	SpA	0	17	ordered_Spar_12	789708	789724	-	1	4_divergent
iORF_114090	X	SpA	1	33	ordered_Spar_12	789708	789740	-	1	5_SpeGroup
iORF_114091	X	SpA	0	54	ordered_Spar_12	789724	789777	+	1	6_polymorphic
iORF_114099	X	SpA	0	48	ordered_Spar_12	789730	789777	+	0	6_polymorphic
iORF_114100	X	SpA	1	66	ordered_Spar_12	789730	789795	+	11	5_SpeGroup
iORF_114125	X	SpA	1	12	ordered_Spar_12	790971	790982	-	0	1_conserved
iORF_114126	X	SpA	0	184	ordered_Spar_12	790981	791164	+	3	4_divergent
iORF_114127	X	SpA	1	258	ordered_Spar_12	790981	791238	+	3	4_divergent
iORF_114129	X	SpA	0	63	ordered_Spar_12	791064	791126	-	0	4_divergent
iORF_114130	X	SpA	1	183	ordered_Spar_12	791064	791246	-	3	5_SpeGroup
iORF_114131	X	SpA	0	172	ordered_Spar_12	791075	791246	-	3	6_polymorphic
iORF_114132	X	SpA	0	166	ordered_Spar_12	791081	791246	-	3	6_polymorphic
iORF_114134	X	SpA	1	111	ordered_Spar_12	791097	791207	+	3	5_SpeGroup
iORF_114135	X	SpA	0	142	ordered_Spar_12	791097	791238	+	3	6_polymorphic
iORF_114140	X	SpA	1	135	ordered_Spar_12	791219	791353	+	5	6_polymorphic
iORF_114141	X	SpA	0	156	ordered_Spar_12	791219	791374	+	5	5_SpeGroup
iORF_114142	X	SpA	0	212	ordered_Spar_12	791219	791430	+	5	5_SpeGroup
iORF_114143	X	SpA	0	27	ordered_Spar_12	791243	791269	-	1	5_SpeGroup
iORF_114147	X	SpA	0	92	ordered_Spar_12	791262	791353	+	4	5_SpeGroup
iORF_114148	X	SpA	1	141	ordered_Spar_12	791262	791402	+	4	4_divergent
iORF_114150	X	SpA	0	26	ordered_Spar_12	791292	791317	-	4	5_SpeGroup
iORF_114158	X	SpA	0	47	ordered_Spar_12	791307	791353	+	0	6_polymorphic
iORF_114163	X	SpA	0	30	ordered_Spar_12	791427	791456	-	1	7_ancest
iORF_114167	X	SpA	1	9	ordered_Spar_12	791450	791458	+	0	6_polymorphic
iORF_114173	X	SpA	0	9	ordered_Spar_12	791533	791541	+	0	5_SpeGroup
iORF_114175	X	SpA	1	33	ordered_Spar_12	791622	791654	-	0	5_SpeGroup
iORF_114176	X	SpA	0	42	ordered_Spar_12	791622	791663	-	0	5_SpeGroup
iORF_114275	X	SpA	1	15	ordered_Spar_12	793377	793391	-	0	1_conserved
iORF_114280	X	SpA	1	123	ordered_Spar_12	793388	793510	-	7	1_conserved
iORF_114209	X	SpA	1	45	ordered_Spar_12	793431	793475	+	0	3_pPar
iORF_114212	X	SpA	0	36	ordered_Spar_12	793480	793515	+	7	5_SpeGroup
iORF_114213	X	SpA	1	24	ordered_Spar_12	793492	793515	+	0	5_SpeGroup
iORF_114214	X	SpA	1	15	ordered_Spar_12	793509	793523	+	0	3_pPar
iORF_114218	X	SpA	1	12	ordered_Spar_12	793516	793527	-	0	3_pPar
iORF_114219	X	SpA	0	46	ordered_Spar_12	793548	793593	-	3	5_SpeGroup
iORF_114220	X	SpA	0	50	ordered_Spar_12	793548	793597	-	3	6_polymorphic
iORF_114221	X	SpA	1	54	ordered_Spar_12	793548	793601	-	3	6_polymorphic
iORF_114222	X	SpA	0	116	ordered_Spar_12	793548	793663	-	3	6_polymorphic
iORF_114223	X	SpA	1	54	ordered_Spar_12	793552	793605	+	3	5_SpeGroup
iORF_114224	X	SpA	0	27	ordered_Spar_12	793567	793593	-	3	6_polymorphic
iORF_114225	X	SpA	0	35	ordered_Spar_12	793567	793601	-	3	6_polymorphic
iORF_114226	X	SpA	1	51	ordered_Spar_12	793567	793617	-	3	5_SpeGroup
iORF_114227	X	SpA	0	97	ordered_Spar_12	793567	793663	-	3	6_polymorphic
iORF_114229	X	SpA	0	18	ordered_Spar_12	793580	793597	-	3	6_polymorphic
iORF_114230	X	SpA	0	84	ordered_Spar_12	793580	793663	-	3	7_ancest
iORF_114231	X	SpA	1	156	ordered_Spar_12	793580	793735	-	4	5_SpeGroup
iORF_114233	X	SpA	1	15	ordered_Spar_12	793596	793610	+	0	4_divergent
iORF_114234	X	SpA	0	9	ordered_Spar_12	793602	793610	+	0	5_SpeGroup
iORF_114236	X	SpA	0	28	ordered_Spar_12	793636	793663	-	0	6_polymorphic
iORF_114237	X	SpA	1	33	ordered_Spar_12	793636	793668	-	0	5_SpeGroup
iORF_114238	X	SpA	0	100	ordered_Spar_12	793636	793735	-	1	5_SpeGroup
iORF_114239	X	SpA	0	37	ordered_Spar_12	793651	793687	-	0	6_polymorphic
iORF_114240	X	SpA	0	85	ordered_Spar_12	793651	793735	-	1	6_polymorphic
iORF_114241	X	SpA	0	21	ordered_Spar_12	793653	793673	-	0	6_polymorphic
iORF_114242	X	SpA	0	52	ordered_Spar_12	793662	793713	+	0	6_polymorphic
iORF_114243	X	SpA	1	66	ordered_Spar_12	793662	793727	+	1	5_SpeGroup
iORF_114244	X	SpA	0	77	ordered_Spar_12	793662	793738	+	1	6_polymorphic
iORF_114246	X	SpA	0	9	ordered_Spar_12	793667	793675	+	0	6_polymorphic
iORF_114247	X	SpA	0	47	ordered_Spar_12	793667	793713	+	0	6_polymorphic
iORF_114248	X	SpA	0	61	ordered_Spar_12	793667	793727	+	1	6_polymorphic
iORF_114249	X	SpA	1	72	ordered_Spar_12	793667	793738	+	1	5_SpeGroup
iORF_114251	X	SpA	0	43	ordered_Spar_12	793693	793735	-	1	6_polymorphic
iORF_114254	X	SpA	1	54	ordered_Spar_12	793753	793806	+	0	3_pPar
iORF_114255	X	SpA	0	18	ordered_Spar_12	793780	793797	-	0	4_divergent
iORF_114260	X	SpA	1	36	ordered_Spar_12	793798	793833	-	5	5_SpeGroup
iORF_114261	X	SpA	0	72	ordered_Spar_12	793798	793869	-	5	7_ancest
iORF_114263	X	SpA	0	67	ordered_Spar_12	793803	793869	-	5	5_SpeGroup
iORF_114264	X	SpA	0	54	ordered_Spar_12	793816	793869	-	5	5_SpeGroup
iORF_114266	X	SpA	0	18	ordered_Spar_12	793837	793854	+	0	4_divergent
iORF_114267	X	SpA	1	45	ordered_Spar_12	793862	793906	-	2	4_divergent
iORF_114268	X	SpA	0	18	ordered_Spar_12	793889	793906	-	0	5_SpeGroup
iORF_114270	X	SpA	0	43	ordered_Spar_12	793900	793942	+	0	5_SpeGroup
iORF_114271	X	SpA	1	90	ordered_Spar_12	793900	793989	+	1	4_divergent
iORF_114298	X	SpA	0	82	ordered_Spar_12	796499	796580	-	5	6_polymorphic
iORF_114303	X	SpA	0	61	ordered_Spar_12	796506	796566	-	5	6_polymorphic
iORF_114304	X	SpA	1	60	ordered_Spar_12	796507	796566	-	5	6_polymorphic
iORF_114308	X	SpA	0	69	ordered_Spar_12	796512	796580	-	5	6_polymorphic
iORF_114324	X	SpA	1	27	ordered_Spar_12	796544	796570	-	0	1_conserved
iORF_114332	X	SpA	1	60	ordered_Spar_12	796550	796609	+	0	1_conserved
iORF_114286	X	SpA	0	45	ordered_Spar_12	796577	796621	-	0	6_polymorphic
iORF_114287	X	SpA	1	186	ordered_Spar_12	796577	796762	-	5	6_polymorphic
iORF_114288	X	SpA	0	296	ordered_Spar_12	796577	796872	-	6	6_polymorphic
iORF_114290	X	SpA	1	267	ordered_Spar_12	796606	796872	-	6	6_polymorphic
iORF_114291	X	SpA	1	27	ordered_Spar_12	796609	796635	+	0	3_pPar
iORF_114293	X	SpA	0	125	ordered_Spar_12	796638	796762	-	5	6_polymorphic
iORF_114296	X	SpA	0	227	ordered_Spar_12	796646	796872	-	6	6_polymorphic
iORF_114297	X	SpA	1	21	ordered_Spar_12	796653	796673	+	0	1_conserved
iORF_114305	X	SpA	1	21	ordered_Spar_12	796744	796764	+	0	1_conserved
iORF_114316	X	SpA	0	117	ordered_Spar_12	796944	797060	-	1	4_divergent
iORF_114319	X	SpA	1	27	ordered_Spar_12	797057	797083	-	0	3_pPar
iORF_114320	X	SpA	0	87	ordered_Spar_12	797073	797159	-	0	4_divergent
iORF_114322	X	SpA	1	27	ordered_Spar_12	797102	797128	-	0	1_conserved
iORF_114323	X	SpA	1	30	ordered_Spar_12	797130	797159	-	0	5_SpeGroup
iORF_114325	X	SpA	1	12	ordered_Spar_12	797169	797180	-	0	3_pPar
iORF_114327	X	SpA	0	20	ordered_Spar_12	797180	797199	-	0	5_SpeGroup
iORF_114328	X	SpA	0	16	ordered_Spar_12	797184	797199	-	0	5_SpeGroup
iORF_114330	X	SpA	1	36	ordered_Spar_12	797196	797231	-	1	4_divergent
iORF_114331	X	SpA	0	28	ordered_Spar_12	797204	797231	-	1	5_SpeGroup
iORF_114334	X	SpA	1	45	ordered_Spar_12	797224	797268	-	0	3_pPar
iORF_114335	X	SpA	0	15	ordered_Spar_12	797247	797261	-	0	5_SpeGroup
iORF_114346	X	SpA	1	12	ordered_Spar_12	799267	799278	+	0	1_conserved
iORF_114347	X	SpA	1	21	ordered_Spar_12	799293	799313	+	0	3_pPar
iORF_114366	X	SpA	1	18	ordered_Spar_12	800345	800362	+	0	1_conserved
iORF_114363	X	SpA	1	33	ordered_Spar_12	800362	800394	+	0	3_pPar
iORF_114365	X	SpA	0	87	ordered_Spar_12	800549	800635	+	0	4_divergent
iORF_114368	X	SpA	1	63	ordered_Spar_12	800632	800694	-	0	1_conserved
iORF_114370	X	SpA	1	24	ordered_Spar_12	800646	800669	-	0	1_conserved
iORF_114371	X	SpA	0	57	ordered_Spar_12	800704	800760	-	0	5_SpeGroup
iORF_114372	X	SpA	0	110	ordered_Spar_12	800704	800813	-	0	5_SpeGroup
iORF_114374	X	SpA	1	102	ordered_Spar_12	800707	800808	+	0	5_SpeGroup
iORF_114375	X	SpA	0	128	ordered_Spar_12	800707	800834	+	0	7_ancest
iORF_114377	X	SpA	0	50	ordered_Spar_12	800739	800788	-	0	7_ancest
iORF_114380	X	SpA	0	18	ordered_Spar_12	800791	800808	+	0	4_divergent
iORF_114382	X	SpA	1	60	ordered_Spar_12	800800	800859	-	0	3_pPar
iORF_114383	X	SpA	1	30	ordered_Spar_12	800805	800834	+	0	3_pPar
iORF_114386	X	SpA	1	12	ordered_Spar_12	800856	800867	-	0	1_conserved
iORF_114391	X	SpA	0	36	ordered_Spar_12	800935	800970	+	5	6_polymorphic
iORF_114392	X	SpA	0	56	ordered_Spar_12	800935	800990	+	5	6_polymorphic
iORF_114393	X	SpA	1	24	ordered_Spar_12	800939	800962	+	3	5_SpeGroup
iORF_114395	X	SpA	0	32	ordered_Spar_12	800939	800970	+	3	7_ancest
iORF_114398	X	SpA	0	17	ordered_Spar_12	800946	800962	+	3	6_polymorphic
iORF_114400	X	SpA	0	25	ordered_Spar_12	800946	800970	+	3	6_polymorphic
iORF_114401	X	SpA	1	45	ordered_Spar_12	800946	800990	+	3	6_polymorphic
iORF_114417	X	SpA	1	123	ordered_Spar_12	802257	802379	-	0	6_polymorphic
iORF_114421	X	SpA	0	12	ordered_Spar_12	802269	802280	+	0	6_polymorphic
iORF_114448	X	SpA	1	24	ordered_Spar_12	802313	802336	+	0	3_pPar
iORF_114418	X	SpA	1	9	ordered_Spar_12	802389	802397	-	0	1_conserved
iORF_114419	X	SpA	0	54	ordered_Spar_12	802396	802449	+	0	6_polymorphic
iORF_114420	X	SpA	1	27	ordered_Spar_12	802476	802502	+	0	1_conserved
iORF_114424	X	SpA	0	54	ordered_Spar_12	802542	802595	+	0	6_polymorphic
iORF_114425	X	SpA	1	12	ordered_Spar_12	802549	802560	+	0	3_pPar
iORF_114426	X	SpA	1	39	ordered_Spar_12	802667	802705	-	0	5_SpeGroup
iORF_114428	X	SpA	0	107	ordered_Spar_12	802667	802773	-	1	5_SpeGroup
iORF_114429	X	SpA	0	178	ordered_Spar_12	802667	802844	-	13	5_SpeGroup
iORF_114430	X	SpA	0	116	ordered_Spar_12	802698	802813	+	11	5_SpeGroup
iORF_114431	X	SpA	0	35	ordered_Spar_12	802732	802766	-	1	5_SpeGroup
iORF_114432	X	SpA	0	78	ordered_Spar_12	802736	802813	+	10	5_SpeGroup
iORF_114433	X	SpA	1	21	ordered_Spar_12	802758	802778	+	0	4_divergent
iORF_114436	X	SpA	0	75	ordered_Spar_12	802770	802844	-	12	6_polymorphic
iORF_114439	X	SpA	1	42	ordered_Spar_12	802803	802844	-	2	5_SpeGroup
iORF_114449	X	SpA	0	15	ordered_Spar_12	802884	802898	-	0	6_polymorphic
iORF_114450	X	SpA	1	15	ordered_Spar_12	802886	802900	+	0	6_polymorphic
iORF_114452	X	SpA	1	135	ordered_Spar_12	802915	803049	-	17	5_SpeGroup
iORF_114457	X	SpA	1	90	ordered_Spar_12	802921	803010	+	17	6_polymorphic
iORF_114458	X	SpA	0	105	ordered_Spar_12	802921	803025	+	17	6_polymorphic
iORF_114461	X	SpA	0	114	ordered_Spar_12	802936	803049	-	8	4_divergent
iORF_114462	X	SpA	0	60	ordered_Spar_12	802955	803014	+	1	5_SpeGroup
iORF_114412	X	SpA	1	81	ordered_Spar_12	803205	803285	+	1	5_SpeGroup
iORF_114413	X	SpA	0	87	ordered_Spar_12	803205	803291	+	1	7_ancest
iORF_114414	X	SpA	0	15	ordered_Spar_12	803221	803235	-	0	4_divergent
iORF_114415	X	SpA	0	31	ordered_Spar_12	803257	803287	-	0	4_divergent
iORF_114416	X	SpA	1	9	ordered_Spar_12	803262	803270	-	0	4_divergent
iORF_114470	X	SpA	1	12	ordered_Spar_12	804009	804020	+	0	3_pPar
iORF_114471	X	SpA	0	25	ordered_Spar_12	804021	804045	+	1	5_SpeGroup
iORF_114499	X	SpA	0	81	ordered_Spar_12	807032	807112	-	1	4_divergent
iORF_114502	X	SpA	1	9	ordered_Spar_12	807074	807082	+	0	1_conserved
iORF_114491	X	SpA	1	36	ordered_Spar_12	807113	807148	-	0	1_conserved
iORF_114493	X	SpA	0	12	ordered_Spar_12	807158	807169	-	0	4_divergent
iORF_114494	X	SpA	1	21	ordered_Spar_12	807158	807178	-	0	5_SpeGroup
iORF_114495	X	SpA	1	30	ordered_Spar_12	807180	807209	-	0	3_pPar
iORF_114509	X	SpA	1	12	ordered_Spar_12	808727	808738	+	0	1_conserved
iORF_114526	X	SpA	1	72	ordered_Spar_12	808738	808809	+	1	3_pPar
iORF_114576	X	SpA	1	42	ordered_Spar_12	808792	808833	-	2	3_pPar
iORF_114577	X	SpA	0	51	ordered_Spar_12	808792	808842	-	4	7_ancest
iORF_114578	X	SpA	1	36	ordered_Spar_12	808794	808829	+	2	3_pPar
iORF_114519	X	SpA	1	15	ordered_Spar_12	808924	808938	+	0	4_divergent
iORF_114520	X	SpA	0	35	ordered_Spar_12	808924	808958	+	0	5_SpeGroup
iORF_114521	X	SpA	0	29	ordered_Spar_12	808928	808956	-	0	5_SpeGroup
iORF_114522	X	SpA	0	119	ordered_Spar_12	808928	809046	-	12	5_SpeGroup
iORF_114531	X	SpA	0	94	ordered_Spar_12	808953	809046	-	12	5_SpeGroup
iORF_114539	X	SpA	0	21	ordered_Spar_12	809012	809032	-	0	6_polymorphic
iORF_114540	X	SpA	1	18	ordered_Spar_12	809015	809032	-	0	6_polymorphic
iORF_114542	X	SpA	0	42	ordered_Spar_12	809019	809060	-	0	5_SpeGroup
iORF_114543	X	SpA	1	51	ordered_Spar_12	809019	809069	-	0	4_divergent
iORF_114682	X	SpA	1	42	ordered_Spar_12	812289	812330	-	0	6_polymorphic
iORF_114683	X	SpA	1	42	ordered_Spar_12	812293	812334	+	0	3_pPar
iORF_114685	X	SpA	0	30	ordered_Spar_12	812313	812342	+	0	4_divergent
iORF_114724	X	SpA	0	96	ordered_Spar_12	812659	812754	+	0	6_polymorphic
iORF_114712	X	SpA	1	27	ordered_Spar_12	812662	812688	-	0	4_divergent
iORF_114713	X	SpA	0	91	ordered_Spar_12	812664	812754	+	0	5_SpeGroup
iORF_114714	X	SpA	1	27	ordered_Spar_12	812664	812690	+	0	4_divergent
iORF_114726	X	SpA	1	18	ordered_Spar_12	812737	812754	+	0	6_polymorphic
iORF_114755	X	SpA	1	54	ordered_Spar_12	815013	815066	-	0	5_SpeGroup
iORF_114756	X	SpA	0	73	ordered_Spar_12	815013	815085	-	0	4_divergent
iORF_114768	X	SpA	0	67	ordered_Spar_12	815023	815089	-	0	5_SpeGroup
iORF_114769	X	SpA	0	273	ordered_Spar_12	815023	815295	-	8	5_SpeGroup
iORF_114770	X	SpA	1	63	ordered_Spar_12	815023	815085	-	0	5_SpeGroup
iORF_114784	X	SpA	1	42	ordered_Spar_12	815048	815089	-	0	5_SpeGroup
iORF_114744	X	SpA	1	27	ordered_Spar_12	815148	815174	+	4	5_SpeGroup
iORF_114745	X	SpA	0	68	ordered_Spar_12	815148	815215	+	4	5_SpeGroup
iORF_114746	X	SpA	0	71	ordered_Spar_12	815148	815218	+	4	7_ancest
iORF_114747	X	SpA	0	161	ordered_Spar_12	815148	815308	+	5	5_SpeGroup
iORF_114748	X	SpA	0	216	ordered_Spar_12	815148	815363	+	5	7_ancest
iORF_114751	X	SpA	0	9	ordered_Spar_12	815175	815183	-	0	6_polymorphic
iORF_114752	X	SpA	1	12	ordered_Spar_12	815184	815195	-	0	5_SpeGroup
iORF_114753	X	SpA	0	118	ordered_Spar_12	815229	815346	+	1	5_SpeGroup
iORF_114754	X	SpA	0	135	ordered_Spar_12	815229	815363	+	1	5_SpeGroup
iORF_114757	X	SpA	1	54	ordered_Spar_12	815242	815295	-	1	4_divergent
iORF_114761	X	SpA	0	87	ordered_Spar_12	815297	815383	-	0	4_divergent
iORF_114762	X	SpA	1	72	ordered_Spar_12	815302	815373	-	0	3_pPar
iORF_114765	X	SpA	1	72	ordered_Spar_12	815316	815387	-	0	3_pPar
iORF_114766	X	SpA	1	60	ordered_Spar_12	815324	815383	-	0	5_SpeGroup
iORF_114771	X	SpA	1	9	ordered_Spar_12	815360	815368	+	0	3_pPar
iORF_114773	X	SpA	0	21	ordered_Spar_12	815380	815400	-	0	5_SpeGroup
iORF_114774	X	SpA	1	51	ordered_Spar_12	815380	815430	-	0	4_divergent
iORF_114775	X	SpA	0	34	ordered_Spar_12	815384	815417	-	0	4_divergent
iORF_114777	X	SpA	0	28	ordered_Spar_12	815392	815419	+	0	5_SpeGroup
iORF_114778	X	SpA	1	51	ordered_Spar_12	815392	815442	+	1	4_divergent
iORF_114780	X	SpA	1	18	ordered_Spar_12	815400	815417	-	0	4_divergent
iORF_114781	X	SpA	0	31	ordered_Spar_12	815400	815430	-	0	4_divergent
iORF_114817	X	SpA	1	69	ordered_Spar_12	816173	816241	+	0	3_pPar
iORF_114822	X	SpA	0	24	ordered_Spar_12	816194	816217	-	0	6_polymorphic
iORF_114828	X	SpA	1	12	ordered_Spar_12	816214	816225	-	0	4_divergent
iORF_114829	X	SpA	0	9	ordered_Spar_12	816214	816222	-	0	5_SpeGroup
iORF_114792	X	SpA	1	24	ordered_Spar_12	816257	816280	+	0	5_SpeGroup
iORF_114793	X	SpA	0	51	ordered_Spar_12	816257	816307	+	0	6_polymorphic
iORF_114794	X	SpA	0	166	ordered_Spar_12	816257	816422	+	3	6_polymorphic
iORF_114795	X	SpA	0	57	ordered_Spar_12	816260	816316	-	0	4_divergent
iORF_114796	X	SpA	1	96	ordered_Spar_12	816260	816355	-	2	5_SpeGroup
iORF_114797	X	SpA	0	12	ordered_Spar_12	816279	816290	+	0	4_divergent
iORF_114798	X	SpA	1	21	ordered_Spar_12	816287	816307	+	0	5_SpeGroup
iORF_114806	X	SpA	0	25	ordered_Spar_12	816331	816355	-	2	4_divergent
iORF_114807	X	SpA	0	22	ordered_Spar_12	816345	816366	+	2	4_divergent
iORF_114808	X	SpA	1	78	ordered_Spar_12	816345	816422	+	3	5_SpeGroup
iORF_114809	X	SpA	0	72	ordered_Spar_12	816355	816426	-	1	5_SpeGroup
iORF_114810	X	SpA	0	36	ordered_Spar_12	816363	816398	-	1	4_divergent
iORF_114811	X	SpA	0	54	ordered_Spar_12	816369	816422	+	1	6_polymorphic
iORF_114812	X	SpA	1	27	ordered_Spar_12	816374	816400	+	1	4_divergent
iORF_114814	X	SpA	1	24	ordered_Spar_12	816403	816426	-	0	4_divergent
iORF_114853	X	SpA	0	63	ordered_Spar_12	816702	816764	-	0	6_polymorphic
iORF_114841	X	SpA	1	54	ordered_Spar_12	816716	816769	-	0	3_pPar
iORF_114834	X	SpA	0	12	ordered_Spar_12	816885	816896	+	0	5_SpeGroup
iORF_114835	X	SpA	0	105	ordered_Spar_12	816885	816989	+	1	5_SpeGroup
iORF_114836	X	SpA	0	139	ordered_Spar_12	816885	817023	+	3	7_ancest
iORF_114837	X	SpA	1	144	ordered_Spar_12	816885	817028	+	3	5_SpeGroup
iORF_114839	X	SpA	0	121	ordered_Spar_12	816903	817023	+	3	5_SpeGroup
iORF_114843	X	SpA	0	100	ordered_Spar_12	816938	817037	-	2	4_divergent
iORF_114844	X	SpA	0	71	ordered_Spar_12	816942	817012	-	1	5_SpeGroup
iORF_114845	X	SpA	1	96	ordered_Spar_12	816942	817037	-	2	4_divergent
iORF_114847	X	SpA	0	73	ordered_Spar_12	816956	817028	+	2	4_divergent
iORF_114878	X	SpA	0	76	ordered_Spar_12	817384	817459	-	1	5_SpeGroup
iORF_114879	X	SpA	0	81	ordered_Spar_12	817384	817464	-	1	5_SpeGroup
iORF_114935	X	SpA	1	51	ordered_Spar_12	817389	817439	-	1	4_divergent
iORF_114936	X	SpA	0	76	ordered_Spar_12	817389	817464	-	1	5_SpeGroup
iORF_114962	X	SpA	1	66	ordered_Spar_12	817394	817459	-	1	4_divergent
iORF_115014	X	SpA	0	46	ordered_Spar_12	817438	817483	+	0	5_SpeGroup
iORF_115015	X	SpA	1	87	ordered_Spar_12	817438	817524	+	0	4_divergent
iORF_114860	X	SpA	0	121	ordered_Spar_12	817475	817595	-	4	6_polymorphic
iORF_114868	X	SpA	0	37	ordered_Spar_12	817487	817523	+	0	6_polymorphic
iORF_114869	X	SpA	0	51	ordered_Spar_12	817487	817537	+	1	5_SpeGroup
iORF_114870	X	SpA	0	172	ordered_Spar_12	817487	817658	+	5	6_polymorphic
iORF_114871	X	SpA	0	226	ordered_Spar_12	817487	817712	+	13	6_polymorphic
iORF_114882	X	SpA	1	15	ordered_Spar_12	817492	817506	-	0	3_pPar
iORF_114924	X	SpA	1	75	ordered_Spar_12	817521	817595	-	4	6_polymorphic
iORF_114930	X	SpA	0	189	ordered_Spar_12	817524	817712	+	13	6_polymorphic
iORF_114937	X	SpA	1	171	ordered_Spar_12	817542	817712	+	12	5_SpeGroup
iORF_114964	X	SpA	1	42	ordered_Spar_12	817592	817633	-	1	3_pPar
iORF_114966	X	SpA	1	156	ordered_Spar_12	817611	817766	-	9	3_pPar
iORF_114967	X	SpA	0	18	ordered_Spar_12	817639	817656	-	0	6_polymorphic
iORF_114969	X	SpA	1	108	ordered_Spar_12	817645	817752	+	8	5_SpeGroup
iORF_114974	X	SpA	0	51	ordered_Spar_12	817662	817712	+	8	6_polymorphic
iORF_114981	X	SpA	0	15	ordered_Spar_12	817738	817752	+	0	4_divergent
iORF_114983	X	SpA	0	33	ordered_Spar_12	817776	817808	-	0	6_polymorphic
iORF_114984	X	SpA	1	33	ordered_Spar_12	817780	817812	+	0	6_polymorphic
iORF_114987	X	SpA	0	66	ordered_Spar_12	817817	817882	-	0	5_SpeGroup
iORF_115000	X	SpA	0	215	ordered_Spar_12	817889	818103	+	2	5_SpeGroup
iORF_115001	X	SpA	1	33	ordered_Spar_12	817899	817931	-	0	4_divergent
iORF_115002	X	SpA	1	195	ordered_Spar_12	817901	818095	+	2	5_SpeGroup
iORF_115003	X	SpA	0	249	ordered_Spar_12	817901	818149	+	3	7_ancest
iORF_115004	X	SpA	0	12	ordered_Spar_12	817924	817935	+	0	5_SpeGroup
iORF_115005	X	SpA	1	30	ordered_Spar_12	817924	817953	+	0	5_SpeGroup
iORF_115006	X	SpA	0	57	ordered_Spar_12	817924	817980	+	0	7_ancest
iORF_115008	X	SpA	0	21	ordered_Spar_12	817986	818006	-	1	4_divergent
iORF_115010	X	SpA	0	116	ordered_Spar_12	817988	818103	+	2	5_SpeGroup
iORF_115012	X	SpA	1	24	ordered_Spar_12	818011	818034	-	0	5_SpeGroup
iORF_115022	X	SpA	1	15	ordered_Spar_12	818128	818142	+	0	6_polymorphic
iORF_115024	X	SpA	0	93	ordered_Spar_12	818128	818220	+	1	6_polymorphic
iORF_115027	X	SpA	1	27	ordered_Spar_12	818146	818172	-	0	3_pPar
iORF_115031	X	SpA	1	12	ordered_Spar_12	818171	818182	+	0	3_pPar
iORF_115076	X	SpA	0	15	ordered_Spar_12	820375	820389	-	0	4_divergent
iORF_115073	X	SpA	0	78	ordered_Spar_12	820448	820525	-	4	6_polymorphic
iORF_115074	X	SpA	1	60	ordered_Spar_12	820454	820513	+	0	5_SpeGroup
iORF_115078	X	SpA	0	99	ordered_Spar_12	820464	820562	+	3	6_polymorphic
iORF_115059	X	SpA	1	27	ordered_Spar_12	820499	820525	-	3	6_polymorphic
iORF_115063	X	SpA	1	48	ordered_Spar_12	820526	820573	+	0	3_pPar
iORF_115065	X	SpA	1	18	ordered_Spar_12	820570	820587	-	0	3_pPar
iORF_115091	X	SpA	1	36	ordered_Spar_12	822395	822430	-	0	3_pPar
iORF_115079	X	SpA	1	156	ordered_Spar_12	822398	822553	+	3	5_SpeGroup
iORF_115080	X	SpA	0	184	ordered_Spar_12	822398	822581	+	3	4_divergent
iORF_115088	X	SpA	1	72	ordered_Spar_12	822418	822489	+	3	3_pPar
iORF_115083	X	SpA	1	12	ordered_Spar_12	822513	822524	-	0	5_SpeGroup
iORF_115084	X	SpA	0	52	ordered_Spar_12	822513	822564	-	0	6_polymorphic
iORF_115085	X	SpA	0	18	ordered_Spar_12	822547	822564	-	0	6_polymorphic
iORF_115086	X	SpA	0	30	ordered_Spar_12	822548	822577	-	0	6_polymorphic
iORF_115087	X	SpA	1	9	ordered_Spar_12	822569	822577	-	0	6_polymorphic
iORF_115262	X	SpA	0	9	ordered_Spar_12	824641	824649	-	0	6_polymorphic
iORF_115177	X	SpA	1	57	ordered_Spar_12	824719	824775	+	7	3_pPar
iORF_115181	X	SpA	1	15	ordered_Spar_12	824753	824767	-	0	3_pPar
iORF_115424	X	SpA	1	9	ordered_Spar_12	825329	825337	+	0	3_pPar
iORF_115395	X	SpA	0	90	ordered_Spar_12	825334	825423	-	4	6_polymorphic
iORF_115416	X	SpA	1	18	ordered_Spar_12	825362	825379	+	0	3_pPar
iORF_115420	X	SpA	0	53	ordered_Spar_12	825379	825431	+	4	6_polymorphic
iORF_115422	X	SpA	1	30	ordered_Spar_12	825379	825408	+	0	6_polymorphic
iORF_115393	X	SpA	0	72	ordered_Spar_12	825428	825499	-	0	6_polymorphic
iORF_115394	X	SpA	0	120	ordered_Spar_12	825428	825547	-	0	6_polymorphic
iORF_115396	X	SpA	0	21	ordered_Spar_12	825468	825488	+	0	6_polymorphic
iORF_115397	X	SpA	1	45	ordered_Spar_12	825468	825512	+	0	6_polymorphic
iORF_115399	X	SpA	0	141	ordered_Spar_12	825468	825608	+	0	6_polymorphic
iORF_115400	X	SpA	0	52	ordered_Spar_12	825496	825547	-	0	6_polymorphic
iORF_115401	X	SpA	1	60	ordered_Spar_12	825509	825568	+	0	5_SpeGroup
iORF_115403	X	SpA	0	100	ordered_Spar_12	825509	825608	+	0	6_polymorphic
iORF_115404	X	SpA	1	21	ordered_Spar_12	825529	825549	+	0	5_SpeGroup
iORF_115405	X	SpA	0	40	ordered_Spar_12	825529	825568	+	0	4_divergent
iORF_115415	X	SpA	1	54	ordered_Spar_12	825708	825761	-	0	1_conserved
iORF_115444	X	SpA	0	39	ordered_Spar_12	829838	829876	+	0	4_divergent
iORF_115442	X	SpA	0	30	ordered_Spar_12	829857	829886	-	0	4_divergent
iORF_115452	X	SpA	1	18	ordered_Spar_12	829869	829886	-	0	5_SpeGroup
iORF_115453	X	SpA	1	18	ordered_Spar_12	829873	829890	-	0	4_divergent
iORF_115458	X	SpA	1	12	ordered_Spar_12	829885	829896	+	0	3_pPar
iORF_115432	X	SpA	1	108	ordered_Spar_12	829999	830106	-	6	5_SpeGroup
iORF_115436	X	SpA	0	9	ordered_Spar_12	830026	830034	+	0	6_polymorphic
iORF_115437	X	SpA	0	45	ordered_Spar_12	830026	830070	+	2	6_polymorphic
iORF_115439	X	SpA	0	164	ordered_Spar_12	830026	830189	+	4	6_polymorphic
iORF_115440	X	SpA	1	168	ordered_Spar_12	830026	830193	+	4	5_SpeGroup
iORF_115441	X	SpA	0	220	ordered_Spar_12	830026	830245	+	4	5_SpeGroup
iORF_115443	X	SpA	0	63	ordered_Spar_12	830067	830129	+	0	6_polymorphic
iORF_115445	X	SpA	0	101	ordered_Spar_12	830075	830175	-	2	5_SpeGroup
iORF_115448	X	SpA	1	48	ordered_Spar_12	830103	830150	-	0	4_divergent
iORF_115449	X	SpA	0	73	ordered_Spar_12	830103	830175	-	2	5_SpeGroup
iORF_115451	X	SpA	1	33	ordered_Spar_12	830143	830175	-	2	5_SpeGroup
iORF_115456	X	SpA	1	24	ordered_Spar_12	830271	830294	-	0	4_divergent
iORF_115457	X	SpA	1	12	ordered_Spar_12	830308	830319	-	0	1_conserved
iORF_115459	X	SpA	0	9	ordered_Spar_12	830363	830371	-	0	5_SpeGroup
iORF_115460	X	SpA	1	33	ordered_Spar_12	830372	830404	-	1	3_pPar
iORF_115475	X	SpA	1	21	ordered_Spar_12	831451	831471	+	0	4_divergent
iORF_115482	X	SpA	1	30	ordered_Spar_12	831478	831507	+	0	6_polymorphic
iORF_115484	X	SpA	0	65	ordered_Spar_12	831478	831542	+	0	6_polymorphic
iORF_115489	X	SpA	1	27	ordered_Spar_12	831522	831548	-	0	1_conserved
iORF_115490	X	SpA	1	15	ordered_Spar_12	831528	831542	+	0	6_polymorphic
iORF_115491	X	SpA	1	18	ordered_Spar_12	831539	831556	+	0	1_conserved
iORF_115470	X	SpA	1	15	ordered_Spar_12	831559	831573	+	0	3_pPar
iORF_115474	X	SpA	1	30	ordered_Spar_12	831567	831596	-	0	4_divergent
iORF_115480	X	SpA	1	24	ordered_Spar_12	831630	831653	-	0	6_polymorphic
iORF_115481	X	SpA	0	18	ordered_Spar_12	831676	831693	+	0	6_polymorphic
iORF_115494	X	SpA	1	39	ordered_Spar_12	834431	834469	+	0	5_SpeGroup
iORF_115498	X	SpA	0	27	ordered_Spar_12	834433	834459	+	0	4_divergent
iORF_115526	X	SpA	1	33	ordered_Spar_12	836629	836661	-	0	6_polymorphic
iORF_115527	X	SpA	1	45	ordered_Spar_12	836753	836797	-	0	6_polymorphic
iORF_115528	X	SpA	1	27	ordered_Spar_12	836774	836800	+	0	5_SpeGroup
iORF_115551	X	SpA	1	102	ordered_Spar_12	837861	837962	+	0	6_polymorphic
iORF_115576	X	SpA	0	36	ordered_Spar_12	837890	837925	-	0	6_polymorphic
iORF_115583	X	SpA	0	28	ordered_Spar_12	837898	837925	-	0	6_polymorphic
iORF_115553	X	SpA	0	24	ordered_Spar_12	838026	838049	+	0	6_polymorphic
iORF_115554	X	SpA	1	228	ordered_Spar_12	838026	838253	+	1	5_SpeGroup
iORF_115556	X	SpA	0	165	ordered_Spar_12	838058	838222	-	1	5_SpeGroup
iORF_115557	X	SpA	0	67	ordered_Spar_12	838068	838134	+	1	5_SpeGroup
iORF_115558	X	SpA	0	186	ordered_Spar_12	838068	838253	+	1	5_SpeGroup
iORF_115559	X	SpA	1	33	ordered_Spar_12	838079	838111	+	0	3_pPar
iORF_115563	X	SpA	0	51	ordered_Spar_12	838203	838253	+	0	5_SpeGroup
iORF_115564	X	SpA	1	75	ordered_Spar_12	838219	838293	-	0	6_polymorphic
iORF_115565	X	SpA	0	135	ordered_Spar_12	838219	838353	-	4	6_polymorphic
iORF_115567	X	SpA	1	24	ordered_Spar_12	838253	838276	+	0	4_divergent
iORF_115568	X	SpA	0	27	ordered_Spar_12	838253	838279	+	0	5_SpeGroup
iORF_115572	X	SpA	0	9	ordered_Spar_12	838266	838274	-	0	5_SpeGroup
iORF_115574	X	SpA	1	18	ordered_Spar_12	838266	838283	-	0	5_SpeGroup
iORF_115577	X	SpA	0	59	ordered_Spar_12	838276	838334	+	4	5_SpeGroup
iORF_115578	X	SpA	1	117	ordered_Spar_12	838276	838392	+	5	4_divergent
iORF_115584	X	SpA	0	45	ordered_Spar_12	838348	838392	+	1	5_SpeGroup
iORF_115630	X	SpA	0	48	ordered_Spar_12	838575	838622	+	0	5_SpeGroup
iORF_115631	X	SpA	1	42	ordered_Spar_12	838584	838625	-	0	5_SpeGroup
iORF_115633	X	SpA	1	18	ordered_Spar_12	838591	838608	-	0	6_polymorphic
iORF_115638	X	SpA	1	15	ordered_Spar_12	838655	838669	+	0	5_SpeGroup
iORF_115639	X	SpA	0	16	ordered_Spar_12	838655	838670	+	0	4_divergent
iORF_115650	X	SpA	1	45	ordered_Spar_12	840360	840404	+	1	3_pPar
iORF_115654	X	SpA	0	15	ordered_Spar_12	840406	840420	-	0	5_SpeGroup
iORF_115655	X	SpA	0	39	ordered_Spar_12	840411	840449	-	0	6_polymorphic
iORF_115666	X	SpA	1	27	ordered_Spar_12	840627	840653	-	0	3_pPar
iORF_115670	X	SpA	1	33	ordered_Spar_12	840629	840661	+	0	3_pPar
iORF_115675	X	SpA	1	9	ordered_Spar_12	840662	840670	+	0	3_pPar
iORF_115679	X	SpA	0	36	ordered_Spar_12	840694	840729	-	0	4_divergent
iORF_115681	X	SpA	1	12	ordered_Spar_12	840713	840724	+	0	1_conserved
iORF_115685	X	SpA	0	41	ordered_Spar_12	840781	840821	+	7	6_polymorphic
iORF_115686	X	SpA	1	51	ordered_Spar_12	840781	840831	+	7	5_SpeGroup
iORF_115687	X	SpA	0	52	ordered_Spar_12	840781	840832	+	7	6_polymorphic
iORF_115688	X	SpA	1	9	ordered_Spar_12	840786	840794	+	0	1_conserved
iORF_115689	X	SpA	1	51	ordered_Spar_12	840818	840868	+	4	5_SpeGroup
iORF_115690	X	SpA	0	130	ordered_Spar_12	840818	840947	+	4	4_divergent
iORF_115693	X	SpA	1	45	ordered_Spar_12	840845	840889	-	4	3_pPar
iORF_115697	X	SpA	1	24	ordered_Spar_12	840877	840900	-	0	1_conserved
iORF_115699	X	SpA	1	60	ordered_Spar_12	840888	840947	+	0	5_SpeGroup
iORF_115703	X	SpA	1	18	ordered_Spar_12	841065	841082	-	0	4_divergent
iORF_115704	X	SpA	1	66	ordered_Spar_12	841081	841146	+	0	4_divergent
iORF_115705	X	SpA	0	70	ordered_Spar_12	841081	841150	+	0	5_SpeGroup
iORF_115643	X	SpA	1	87	ordered_Spar_12	841129	841215	-	10	5_SpeGroup
iORF_115644	X	SpA	1	51	ordered_Spar_12	841133	841183	-	3	3_pPar
iORF_115646	X	SpA	1	18	ordered_Spar_12	841143	841160	-	0	1_conserved
iORF_115648	X	SpA	0	63	ordered_Spar_12	841153	841215	-	10	4_divergent
iORF_115711	X	SpA	1	30	ordered_Spar_12	842474	842503	-	2	3_pPar
iORF_115707	X	SpA	0	51	ordered_Spar_12	842550	842600	+	0	5_SpeGroup
iORF_115709	X	SpA	1	33	ordered_Spar_12	842601	842633	-	0	5_SpeGroup
iORF_115710	X	SpA	1	9	ordered_Spar_12	842603	842611	+	0	1_conserved
iORF_115727	X	SpA	1	9	ordered_Spar_12	844914	844922	-	0	5_SpeGroup
iORF_115729	X	SpA	1	33	ordered_Spar_12	844942	844974	-	0	4_divergent
iORF_115719	X	SpA	1	36	ordered_Spar_12	844946	844981	-	3	5_SpeGroup
iORF_115720	X	SpA	0	30	ordered_Spar_12	844950	844979	-	3	6_polymorphic
iORF_115721	X	SpA	0	18	ordered_Spar_12	844962	844979	+	0	5_SpeGroup
iORF_115749	X	SpA	1	285	ordered_Spar_12	847695	847979	-	5	5_SpeGroup
iORF_115733	X	SpA	0	142	ordered_Spar_12	847777	847918	-	4	6_polymorphic
iORF_115734	X	SpA	0	40	ordered_Spar_12	847795	847834	+	0	6_polymorphic
iORF_115735	X	SpA	0	105	ordered_Spar_12	847814	847918	-	4	6_polymorphic
iORF_115737	X	SpA	1	45	ordered_Spar_12	847838	847882	+	4	5_SpeGroup
iORF_115738	X	SpA	0	75	ordered_Spar_12	847838	847912	+	4	6_polymorphic
iORF_115739	X	SpA	0	156	ordered_Spar_12	847838	847993	+	4	6_polymorphic
iORF_115743	X	SpA	0	85	ordered_Spar_12	847909	847993	+	0	6_polymorphic
iORF_115744	X	SpA	1	15	ordered_Spar_12	847914	847928	+	0	4_divergent
iORF_115745	X	SpA	0	46	ordered_Spar_12	847919	847964	+	0	4_divergent
iORF_115746	X	SpA	1	75	ordered_Spar_12	847919	847993	+	0	5_SpeGroup
iORF_115748	X	SpA	0	55	ordered_Spar_12	847925	847979	-	0	4_divergent
iORF_115750	X	SpA	1	15	ordered_Spar_12	847976	847990	-	0	3_pPar
iORF_115751	X	SpA	1	30	ordered_Spar_12	848054	848083	-	0	1_conserved
iORF_115759	X	SpA	1	45	ordered_Spar_12	848104	848148	-	3	4_divergent
iORF_115760	X	SpA	0	102	ordered_Spar_12	848104	848205	-	3	5_SpeGroup
iORF_115771	X	SpA	0	21	ordered_Spar_12	851586	851606	+	0	5_SpeGroup
iORF_115773	X	SpA	1	39	ordered_Spar_12	851592	851630	-	0	3_pPar
iORF_115774	X	SpA	0	106	ordered_Spar_12	851621	851726	+	0	5_SpeGroup
iORF_115775	X	SpA	0	36	ordered_Spar_12	851621	851656	+	0	5_SpeGroup
iORF_115778	X	SpA	0	45	ordered_Spar_12	851630	851674	-	0	5_SpeGroup
iORF_115779	X	SpA	1	60	ordered_Spar_12	851630	851689	-	0	5_SpeGroup
iORF_115780	X	SpA	0	9	ordered_Spar_12	851630	851638	-	0	5_SpeGroup
iORF_115783	X	SpA	0	34	ordered_Spar_12	851641	851674	-	0	5_SpeGroup
iORF_115785	X	SpA	1	9	ordered_Spar_12	851656	851664	+	0	4_divergent
iORF_115766	X	SpA	1	108	ordered_Spar_12	851667	851774	-	0	5_SpeGroup
iORF_115769	X	SpA	0	48	ordered_Spar_12	851713	851760	+	0	6_polymorphic
iORF_115770	X	SpA	1	33	ordered_Spar_12	851728	851760	+	0	6_polymorphic
iORF_115794	X	SpA	0	21	ordered_Spar_12	856363	856383	+	0	4_divergent
iORF_115795	X	SpA	1	30	ordered_Spar_12	856363	856392	+	0	5_SpeGroup
iORF_115791	X	SpA	1	57	ordered_Spar_12	856374	856430	-	0	3_pPar
iORF_115792	X	SpA	0	9	ordered_Spar_12	856384	856392	+	0	4_divergent
iORF_115793	X	SpA	0	30	ordered_Spar_12	856411	856440	+	0	4_divergent
iORF_115797	X	SpA	1	9	ordered_Spar_12	856445	856453	+	0	1_conserved
iORF_115788	X	SpA	1	39	ordered_Spar_12	856491	856529	+	0	3_pPar
iORF_115790	X	SpA	1	12	ordered_Spar_12	856516	856527	-	0	3_pPar
iORF_115923	X	SpA	1	33	ordered_Spar_12	860667	860699	+	0	5_SpeGroup
iORF_115950	X	SpA	0	188	ordered_Spar_12	860685	860872	-	1	6_polymorphic
iORF_115801	X	SpA	0	39	ordered_Spar_12	860696	860734	-	0	6_polymorphic
iORF_115804	X	SpA	1	69	ordered_Spar_12	860701	860769	-	0	6_polymorphic
iORF_115808	X	SpA	1	18	ordered_Spar_12	860707	860724	+	0	3_pPar
iORF_115829	X	SpA	0	75	ordered_Spar_12	860726	860800	+	0	4_divergent
iORF_115832	X	SpA	0	39	ordered_Spar_12	860731	860769	-	0	6_polymorphic
iORF_115842	X	SpA	0	15	ordered_Spar_12	860755	860769	-	0	6_polymorphic
iORF_115844	X	SpA	0	15	ordered_Spar_12	860757	860771	+	0	6_polymorphic
iORF_115856	X	SpA	1	33	ordered_Spar_12	860768	860800	+	0	5_SpeGroup
iORF_115865	X	SpA	1	57	ordered_Spar_12	860785	860841	-	1	5_SpeGroup
iORF_115867	X	SpA	0	23	ordered_Spar_12	860819	860841	-	1	6_polymorphic
iORF_115868	X	SpA	1	54	ordered_Spar_12	860819	860872	-	1	6_polymorphic
iORF_115869	X	SpA	0	49	ordered_Spar_12	860824	860872	-	1	5_SpeGroup
iORF_115873	X	SpA	1	96	ordered_Spar_12	860886	860981	-	1	3_pPar
iORF_115874	X	SpA	1	24	ordered_Spar_12	860897	860920	-	0	3_pPar
iORF_115875	X	SpA	0	66	ordered_Spar_12	860902	860967	+	1	4_divergent
iORF_115877	X	SpA	1	33	ordered_Spar_12	860919	860951	+	0	3_pPar
iORF_115878	X	SpA	1	33	ordered_Spar_12	860939	860971	-	1	3_pPar
iORF_115880	X	SpA	1	36	ordered_Spar_12	860948	860983	+	1	3_pPar
iORF_115883	X	SpA	1	30	ordered_Spar_12	860968	860997	-	0	3_pPar
iORF_115885	X	SpA	1	87	ordered_Spar_12	860980	861066	+	1	3_pPar
iORF_115889	X	SpA	1	51	ordered_Spar_12	861012	861062	-	1	3_pPar
iORF_115891	X	SpA	1	21	ordered_Spar_12	861050	861070	+	0	1_conserved
iORF_115892	X	SpA	1	24	ordered_Spar_12	861067	861090	-	0	4_divergent
iORF_115893	X	SpA	1	12	ordered_Spar_12	861070	861081	+	0	4_divergent
iORF_115894	X	SpA	0	24	ordered_Spar_12	861070	861093	+	0	6_polymorphic
iORF_115895	X	SpA	0	48	ordered_Spar_12	861070	861117	+	0	6_polymorphic
iORF_115814	X	SpA	0	68	ordered_Spar_12	861858	861925	-	0	4_divergent
iORF_115815	X	SpA	0	12	ordered_Spar_12	861880	861891	-	0	4_divergent
iORF_115817	X	SpA	1	39	ordered_Spar_12	861887	861925	-	0	5_SpeGroup
iORF_115821	X	SpA	0	40	ordered_Spar_12	861917	861956	+	6	6_polymorphic
iORF_115822	X	SpA	0	72	ordered_Spar_12	861917	861988	+	6	6_polymorphic
iORF_115824	X	SpA	1	12	ordered_Spar_12	861931	861942	-	0	3_pPar
iORF_115825	X	SpA	1	12	ordered_Spar_12	861945	861956	+	1	5_SpeGroup
iORF_115826	X	SpA	1	57	ordered_Spar_12	861953	862009	-	0	3_pPar
iORF_115830	X	SpA	1	33	ordered_Spar_12	862006	862038	-	0	3_pPar
iORF_115831	X	SpA	1	9	ordered_Spar_12	862008	862016	+	0	3_pPar
iORF_115833	X	SpA	1	93	ordered_Spar_12	862038	862130	-	8	5_SpeGroup
iORF_115834	X	SpA	0	46	ordered_Spar_12	862104	862149	+	0	6_polymorphic
iORF_115835	X	SpA	0	56	ordered_Spar_12	862104	862159	+	1	6_polymorphic
iORF_115836	X	SpA	1	27	ordered_Spar_12	862123	862149	+	0	6_polymorphic
iORF_115855	X	SpA	1	144	ordered_Spar_12	862372	862515	-	21	5_SpeGroup
iORF_115859	X	SpA	0	26	ordered_Spar_12	862425	862450	+	1	5_SpeGroup
iORF_115860	X	SpA	1	51	ordered_Spar_12	862425	862475	+	1	5_SpeGroup
iORF_115861	X	SpA	1	9	ordered_Spar_12	862431	862439	-	0	3_pPar
iORF_115862	X	SpA	1	27	ordered_Spar_12	862459	862485	+	0	1_conserved
iORF_115864	X	SpA	0	14	ordered_Spar_12	862496	862509	-	1	5_SpeGroup
iORF_115963	X	SpA	0	178	ordered_Spar_12	865663	865840	+	3	5_SpeGroup
iORF_115964	X	SpA	1	357	ordered_Spar_12	865663	866019	+	4	5_SpeGroup
iORF_115965	X	SpA	0	376	ordered_Spar_12	865663	866038	+	4	5_SpeGroup
iORF_115966	X	SpA	0	18	ordered_Spar_12	865677	865694	+	0	6_polymorphic
iORF_115967	X	SpA	1	78	ordered_Spar_12	865677	865754	+	0	6_polymorphic
iORF_115968	X	SpA	1	18	ordered_Spar_12	865705	865722	-	0	1_conserved
iORF_115969	X	SpA	1	51	ordered_Spar_12	865719	865769	-	0	1_conserved
iORF_115970	X	SpA	1	69	ordered_Spar_12	865723	865791	-	2	3_pPar
iORF_115972	X	SpA	0	67	ordered_Spar_12	865751	865817	+	3	4_divergent
iORF_115974	X	SpA	0	181	ordered_Spar_12	865769	865949	-	4	5_SpeGroup
iORF_115975	X	SpA	1	162	ordered_Spar_12	865788	865949	-	2	5_SpeGroup
iORF_115977	X	SpA	0	45	ordered_Spar_12	865818	865862	+	1	5_SpeGroup
iORF_115978	X	SpA	0	54	ordered_Spar_12	865837	865890	-	1	5_SpeGroup
iORF_115979	X	SpA	1	144	ordered_Spar_12	865837	865980	-	1	4_divergent
iORF_115980	X	SpA	0	24	ordered_Spar_12	865839	865862	+	1	5_SpeGroup
iORF_115981	X	SpA	0	114	ordered_Spar_12	865852	865965	+	0	6_polymorphic
iORF_115982	X	SpA	0	93	ordered_Spar_12	865857	865949	-	0	5_SpeGroup
iORF_115986	X	SpA	1	93	ordered_Spar_12	865925	866017	-	0	3_pPar
iORF_115988	X	SpA	0	15	ordered_Spar_12	865966	865980	-	0	5_SpeGroup
iORF_115989	X	SpA	0	57	ordered_Spar_12	865968	866024	+	0	5_SpeGroup
iORF_116013	X	SpA	0	69	ordered_Spar_12	866360	866428	+	0	5_SpeGroup
iORF_116014	X	SpA	0	44	ordered_Spar_12	866380	866423	-	0	5_SpeGroup
iORF_115952	X	SpA	1	21	ordered_Spar_12	866423	866443	-	0	5_SpeGroup
iORF_115953	X	SpA	0	13	ordered_Spar_12	866431	866443	-	0	4_divergent
iORF_115955	X	SpA	1	48	ordered_Spar_12	866461	866508	-	0	1_conserved
iORF_115956	X	SpA	1	30	ordered_Spar_12	866465	866494	-	0	1_conserved
iORF_115957	X	SpA	1	18	ordered_Spar_12	866484	866501	+	0	1_conserved
iORF_115958	X	SpA	1	87	ordered_Spar_12	866591	866677	+	0	3_pPar
iORF_116025	X	SpA	1	9	ordered_Spar_12	867427	867435	+	0	1_conserved
iORF_116039	X	SpA	1	18	ordered_Spar_12	867493	867510	-	1	3_pPar
iORF_116026	X	SpA	0	60	ordered_Spar_12	867629	867688	+	0	6_polymorphic
iORF_116027	X	SpA	0	72	ordered_Spar_12	867629	867700	+	0	7_ancest
iORF_116028	X	SpA	1	75	ordered_Spar_12	867629	867703	+	0	5_SpeGroup
iORF_116030	X	SpA	0	9	ordered_Spar_12	867642	867650	-	0	6_polymorphic
iORF_116031	X	SpA	1	39	ordered_Spar_12	867647	867685	-	0	4_divergent
iORF_116032	X	SpA	0	34	ordered_Spar_12	867652	867685	-	0	5_SpeGroup
iORF_116042	X	SpA	1	36	ordered_Spar_12	869288	869323	+	1	5_SpeGroup
iORF_116077	X	SpA	1	9	ordered_Spar_12	869362	869370	+	0	1_conserved
iORF_116040	X	SpA	1	150	ordered_Spar_12	869377	869526	-	1	3_pPar
iORF_116041	X	SpA	1	87	ordered_Spar_12	869379	869465	+	0	3_pPar
iORF_116043	X	SpA	1	168	ordered_Spar_12	869415	869582	-	1	3_pPar
iORF_116045	X	SpA	1	24	ordered_Spar_12	869425	869448	+	0	1_conserved
iORF_116047	X	SpA	1	102	ordered_Spar_12	869581	869682	+	0	3_pPar
iORF_116048	X	SpA	1	30	ordered_Spar_12	869587	869616	-	0	3_pPar
iORF_116050	X	SpA	1	27	ordered_Spar_12	869648	869674	-	0	3_pPar
iORF_116052	X	SpA	0	160	ordered_Spar_12	869697	869856	-	7	5_SpeGroup
iORF_116053	X	SpA	0	97	ordered_Spar_12	869702	869798	-	4	5_SpeGroup
iORF_116054	X	SpA	0	150	ordered_Spar_12	869707	869856	-	7	6_polymorphic
iORF_116055	X	SpA	1	39	ordered_Spar_12	869715	869753	+	1	5_SpeGroup
iORF_116056	X	SpA	0	126	ordered_Spar_12	869715	869840	+	5	5_SpeGroup
iORF_116057	X	SpA	0	130	ordered_Spar_12	869715	869844	+	5	5_SpeGroup
iORF_116058	X	SpA	0	132	ordered_Spar_12	869725	869856	-	7	6_polymorphic
iORF_116063	X	SpA	1	51	ordered_Spar_12	869806	869856	-	3	5_SpeGroup
iORF_116064	X	SpA	0	12	ordered_Spar_12	869817	869828	-	0	5_SpeGroup
iORF_116065	X	SpA	1	12	ordered_Spar_12	869822	869833	+	1	3_pPar
iORF_116067	X	SpA	1	30	ordered_Spar_12	869849	869878	-	2	3_pPar
iORF_116070	X	SpA	1	63	ordered_Spar_12	869926	869988	-	2	5_SpeGroup
iORF_116072	X	SpA	1	21	ordered_Spar_12	869952	869972	+	0	4_divergent
iORF_116074	X	SpA	0	56	ordered_Spar_12	869952	870007	+	2	5_SpeGroup
iORF_116092	X	SpA	1	66	ordered_Spar_12	872426	872491	+	0	5_SpeGroup
iORF_116093	X	SpA	0	120	ordered_Spar_12	872426	872545	+	0	4_divergent
iORF_116096	X	SpA	1	18	ordered_Spar_12	872461	872478	+	0	3_pPar
iORF_116085	X	SpA	1	174	ordered_Spar_12	872508	872681	-	1	3_pPar
iORF_116086	X	SpA	1	36	ordered_Spar_12	872510	872545	+	0	5_SpeGroup
iORF_116087	X	SpA	1	12	ordered_Spar_12	872569	872580	+	1	3_pPar
iORF_116089	X	SpA	1	27	ordered_Spar_12	872577	872603	+	1	3_pPar
iORF_116090	X	SpA	1	12	ordered_Spar_12	872613	872624	+	0	1_conserved
iORF_116108	X	SpA	1	87	ordered_Spar_12	872958	873044	+	4	5_SpeGroup
iORF_116109	X	SpA	0	255	ordered_Spar_12	872958	873212	+	6	5_SpeGroup
iORF_116110	X	SpA	0	59	ordered_Spar_12	872958	873016	+	2	7_ancest
iORF_116112	X	SpA	0	9	ordered_Spar_12	873008	873016	+	0	4_divergent
iORF_116113	X	SpA	1	9	ordered_Spar_12	873008	873016	+	1	5_SpeGroup
iORF_116114	X	SpA	1	9	ordered_Spar_12	873013	873021	+	1	5_SpeGroup
iORF_116115	X	SpA	1	12	ordered_Spar_12	873018	873029	-	0	1_conserved
iORF_116116	X	SpA	0	21	ordered_Spar_12	873022	873042	-	0	4_divergent
iORF_116117	X	SpA	1	21	ordered_Spar_12	873022	873042	-	1	5_SpeGroup
iORF_116100	X	SpA	1	63	ordered_Spar_12	873054	873116	+	0	4_divergent
iORF_116101	X	SpA	0	139	ordered_Spar_12	873070	873208	-	2	4_divergent
iORF_116104	X	SpA	0	107	ordered_Spar_12	873102	873208	-	2	5_SpeGroup
iORF_116105	X	SpA	1	60	ordered_Spar_12	873137	873196	+	2	4_divergent
iORF_116107	X	SpA	1	54	ordered_Spar_12	873155	873208	-	2	5_SpeGroup
iORF_116134	X	SpA	1	12	ordered_Spar_12	875298	875309	+	0	3_pPar
iORF_116118	X	SpA	1	63	ordered_Spar_12	875390	875452	-	3	5_SpeGroup
iORF_116119	X	SpA	0	64	ordered_Spar_12	875404	875467	-	3	5_SpeGroup
iORF_116120	X	SpA	1	12	ordered_Spar_12	875406	875417	+	0	5_SpeGroup
iORF_116121	X	SpA	0	16	ordered_Spar_12	875406	875421	+	0	5_SpeGroup
iORF_116123	X	SpA	0	40	ordered_Spar_12	875406	875445	+	0	5_SpeGroup
iORF_116125	X	SpA	1	9	ordered_Spar_12	875433	875441	+	0	3_pPar
iORF_116126	X	SpA	1	30	ordered_Spar_12	875442	875471	-	3	4_divergent
iORF_116127	X	SpA	0	78	ordered_Spar_12	875447	875524	+	3	4_divergent
iORF_116128	X	SpA	1	42	ordered_Spar_12	875455	875496	+	0	3_pPar
iORF_116129	X	SpA	1	21	ordered_Spar_12	875499	875519	-	0	3_pPar
iORF_116139	X	SpA	1	81	ordered_Spar_12	877884	877964	+	1	5_SpeGroup
iORF_116163	X	SpA	1	9	ordered_Spar_12	877914	877922	-	0	5_SpeGroup
iORF_116165	X	SpA	1	15	ordered_Spar_12	877939	877953	+	1	4_divergent
iORF_116166	X	SpA	0	18	ordered_Spar_12	877939	877956	+	1	5_SpeGroup
iORF_116168	X	SpA	0	9	ordered_Spar_12	877956	877964	+	0	4_divergent
iORF_116136	X	SpA	0	27	ordered_Spar_12	877977	878003	-	0	5_SpeGroup
iORF_116137	X	SpA	0	24	ordered_Spar_12	877982	878005	+	0	5_SpeGroup
iORF_116140	X	SpA	1	36	ordered_Spar_12	878002	878037	+	6	4_divergent
iORF_116142	X	SpA	0	47	ordered_Spar_12	878002	878048	+	6	5_SpeGroup
iORF_116144	X	SpA	0	15	ordered_Spar_12	878023	878037	+	0	5_SpeGroup
iORF_116209	X	SpA	1	27	ordered_Spar_12	882067	882093	-	0	3_pPar
iORF_116217	X	SpA	0	66	ordered_Spar_12	882090	882155	-	7	4_divergent
iORF_116219	X	SpA	1	30	ordered_Spar_12	882092	882121	+	0	1_conserved
iORF_116220	X	SpA	0	82	ordered_Spar_12	882118	882199	-	10	5_SpeGroup
iORF_116173	X	SpA	1	48	ordered_Spar_12	882126	882173	+	7	5_SpeGroup
iORF_116182	X	SpA	0	9	ordered_Spar_12	882198	882206	+	0	4_divergent
iORF_116189	X	SpA	1	39	ordered_Spar_12	882261	882299	+	2	3_pPar
iORF_116193	X	SpA	1	15	ordered_Spar_12	882272	882286	+	1	3_pPar
iORF_116196	X	SpA	1	66	ordered_Spar_12	882280	882345	+	8	5_SpeGroup
iORF_116200	X	SpA	0	47	ordered_Spar_12	882299	882345	+	6	6_polymorphic
iORF_116201	X	SpA	0	97	ordered_Spar_12	882299	882395	+	6	6_polymorphic
iORF_116203	X	SpA	0	18	ordered_Spar_12	882328	882345	+	0	6_polymorphic
iORF_116204	X	SpA	0	36	ordered_Spar_12	882331	882366	-	0	5_SpeGroup
iORF_116205	X	SpA	1	54	ordered_Spar_12	882342	882395	+	0	6_polymorphic
iORF_116206	X	SpA	1	15	ordered_Spar_12	882356	882370	-	0	3_pPar
iORF_116210	X	SpA	1	27	ordered_Spar_12	882443	882469	+	0	1_conserved
iORF_116211	X	SpA	1	45	ordered_Spar_12	882449	882493	-	0	5_SpeGroup
iORF_116212	X	SpA	0	39	ordered_Spar_12	882455	882493	-	0	4_divergent
iORF_116272	X	SpA	1	51	ordered_Spar_12	884667	884717	+	0	5_SpeGroup
iORF_116273	X	SpA	0	134	ordered_Spar_12	884667	884800	+	0	5_SpeGroup
iORF_116274	X	SpA	0	28	ordered_Spar_12	884667	884694	+	0	5_SpeGroup
iORF_116292	X	SpA	0	27	ordered_Spar_12	884691	884717	+	0	4_divergent
iORF_116227	X	SpA	0	30	ordered_Spar_12	884848	884877	-	0	5_SpeGroup
iORF_116245	X	SpA	0	129	ordered_Spar_12	884868	884996	+	1	5_SpeGroup
iORF_116256	X	SpA	1	123	ordered_Spar_12	884905	885027	+	1	5_SpeGroup
iORF_116257	X	SpA	1	15	ordered_Spar_12	884982	884996	+	0	4_divergent
iORF_116333	X	SpA	0	152	ordered_Spar_12	887480	887631	+	1	4_divergent
iORF_116337	X	SpA	1	279	ordered_Spar_12	887480	887758	+	2	5_SpeGroup
iORF_116313	X	SpA	1	15	ordered_Spar_12	887514	887528	-	0	3_pPar
iORF_116336	X	SpA	1	9	ordered_Spar_12	887535	887543	-	0	1_conserved
iORF_116341	X	SpA	0	9	ordered_Spar_12	887543	887551	-	0	5_SpeGroup
iORF_116352	X	SpA	0	136	ordered_Spar_12	887559	887694	-	1	5_SpeGroup
iORF_116296	X	SpA	0	68	ordered_Spar_12	887576	887643	-	0	5_SpeGroup
iORF_116300	X	SpA	1	96	ordered_Spar_12	887589	887684	+	1	5_SpeGroup
iORF_116302	X	SpA	0	213	ordered_Spar_12	887589	887801	+	1	5_SpeGroup
iORF_116304	X	SpA	1	27	ordered_Spar_12	887605	887631	+	0	4_divergent
iORF_116305	X	SpA	0	154	ordered_Spar_12	887605	887758	+	1	5_SpeGroup
iORF_116308	X	SpA	0	14	ordered_Spar_12	887681	887694	-	0	5_SpeGroup
iORF_116340	X	SpA	1	33	ordered_Spar_12	888158	888190	-	1	4_divergent
iORF_116342	X	SpA	0	55	ordered_Spar_12	888190	888244	-	3	7_ancest
iORF_116343	X	SpA	0	73	ordered_Spar_12	888200	888272	-	3	4_divergent
iORF_116344	X	SpA	1	24	ordered_Spar_12	888217	888240	-	2	5_SpeGroup
iORF_116345	X	SpA	1	24	ordered_Spar_12	888221	888244	-	1	5_SpeGroup
iORF_116346	X	SpA	1	36	ordered_Spar_12	888237	888272	-	0	5_SpeGroup
iORF_116348	X	SpA	0	21	ordered_Spar_12	888308	888328	-	1	4_divergent
iORF_116355	X	SpA	1	69	ordered_Spar_12	888389	888457	-	2	5_SpeGroup
iORF_116378	X	SpA	1	27	ordered_Spar_12	890664	890690	-	0	3_pPar
iORF_116393	X	SpA	0	48	ordered_Spar_12	890677	890724	-	0	4_divergent
iORF_116398	X	SpA	0	105	ordered_Spar_12	890687	890791	-	0	6_polymorphic
iORF_116399	X	SpA	1	171	ordered_Spar_12	890687	890857	-	2	6_polymorphic
iORF_116400	X	SpA	0	236	ordered_Spar_12	890687	890922	-	3	6_polymorphic
iORF_116404	X	SpA	1	63	ordered_Spar_12	890694	890756	+	0	6_polymorphic
iORF_116405	X	SpA	0	131	ordered_Spar_12	890694	890824	+	0	6_polymorphic
iORF_116425	X	SpA	0	68	ordered_Spar_12	890724	890791	-	0	6_polymorphic
iORF_116371	X	SpA	1	45	ordered_Spar_12	890780	890824	+	0	6_polymorphic
iORF_116374	X	SpA	0	70	ordered_Spar_12	890790	890859	+	2	6_polymorphic
iORF_116375	X	SpA	1	75	ordered_Spar_12	890790	890864	+	2	6_polymorphic
iORF_116376	X	SpA	0	83	ordered_Spar_12	890790	890872	+	2	6_polymorphic
iORF_116377	X	SpA	0	50	ordered_Spar_12	890808	890857	-	2	6_polymorphic
iORF_116379	X	SpA	0	37	ordered_Spar_12	890821	890857	-	2	6_polymorphic
iORF_116383	X	SpA	1	69	ordered_Spar_12	890854	890922	-	1	6_polymorphic
iORF_116385	X	SpA	1	12	ordered_Spar_12	890861	890872	+	0	6_polymorphic
iORF_116387	X	SpA	0	123	ordered_Spar_12	890867	890989	-	2	7_ancest
iORF_116388	X	SpA	1	123	ordered_Spar_12	890867	890989	-	3	5_SpeGroup
iORF_116389	X	SpA	0	71	ordered_Spar_12	890919	890989	-	1	4_divergent
iORF_116390	X	SpA	0	26	ordered_Spar_12	890921	890946	+	1	5_SpeGroup
iORF_116391	X	SpA	1	39	ordered_Spar_12	890921	890959	+	1	4_divergent
iORF_116392	X	SpA	0	47	ordered_Spar_12	890921	890967	+	1	5_SpeGroup
iORF_116395	X	SpA	0	96	ordered_Spar_12	890995	891090	-	0	4_divergent
iORF_116396	X	SpA	1	96	ordered_Spar_12	890995	891090	-	1	5_SpeGroup
iORF_116401	X	SpA	1	9	ordered_Spar_12	891048	891056	+	0	1_conserved
iORF_116409	X	SpA	1	51	ordered_Spar_12	891199	891249	+	0	5_SpeGroup
iORF_116433	X	SpA	0	39	ordered_Spar_12	891509	891547	+	0	6_polymorphic
iORF_116434	X	SpA	1	27	ordered_Spar_12	891512	891538	-	0	5_SpeGroup
iORF_116435	X	SpA	0	15	ordered_Spar_12	891529	891543	-	0	5_SpeGroup
iORF_116436	X	SpA	1	9	ordered_Spar_12	891535	891543	-	0	5_SpeGroup
iORF_116437	X	SpA	0	61	ordered_Spar_12	891548	891608	-	0	6_polymorphic
iORF_116441	X	SpA	1	63	ordered_Spar_12	891580	891642	-	0	6_polymorphic
iORF_116443	X	SpA	0	79	ordered_Spar_12	891582	891660	+	0	6_polymorphic
iORF_116444	X	SpA	1	30	ordered_Spar_12	891582	891611	+	0	6_polymorphic
iORF_116445	X	SpA	0	72	ordered_Spar_12	891589	891660	+	0	6_polymorphic
iORF_116446	X	SpA	1	84	ordered_Spar_12	891589	891672	+	0	5_SpeGroup
iORF_116447	X	SpA	0	37	ordered_Spar_12	891589	891625	+	0	6_polymorphic
iORF_116448	X	SpA	0	49	ordered_Spar_12	891594	891642	-	0	6_polymorphic
iORF_116449	X	SpA	1	15	ordered_Spar_12	891594	891608	-	0	6_polymorphic
iORF_116451	X	SpA	1	57	ordered_Spar_12	891605	891661	-	0	5_SpeGroup
iORF_116358	X	SpA	0	144	ordered_Spar_12	891669	891812	-	0	4_divergent
iORF_116359	X	SpA	1	12	ordered_Spar_12	891706	891717	-	0	1_conserved
iORF_116360	X	SpA	1	60	ordered_Spar_12	891716	891775	+	0	5_SpeGroup
iORF_116361	X	SpA	1	78	ordered_Spar_12	891727	891804	-	0	3_pPar
iORF_116363	X	SpA	1	24	ordered_Spar_12	891729	891752	+	0	3_pPar
iORF_116364	X	SpA	1	72	ordered_Spar_12	891741	891812	-	0	5_SpeGroup
iORF_116366	X	SpA	1	39	ordered_Spar_12	891776	891814	+	0	3_pPar
iORF_116369	X	SpA	0	36	ordered_Spar_12	891826	891861	+	0	7_ancest
iORF_116370	X	SpA	0	40	ordered_Spar_12	891826	891865	+	0	4_divergent
iORF_116594	X	SpA	1	45	ordered_Spar_12	894044	894088	-	0	3_pPar
iORF_116604	X	SpA	1	12	ordered_Spar_12	894052	894063	+	0	3_pPar
iORF_116621	X	SpA	0	45	ordered_Spar_12	894921	894965	+	0	5_SpeGroup
iORF_116622	X	SpA	1	45	ordered_Spar_12	894941	894985	+	0	3_pPar
iORF_116623	X	SpA	0	39	ordered_Spar_12	894955	894993	+	0	6_polymorphic
iORF_116624	X	SpA	1	57	ordered_Spar_12	894959	895015	-	1	3_pPar
iORF_116629	X	SpA	1	87	ordered_Spar_12	894978	895064	-	2	5_SpeGroup
iORF_116630	X	SpA	0	149	ordered_Spar_12	894978	895126	-	2	6_polymorphic
iORF_116473	X	SpA	1	105	ordered_Spar_12	894996	895100	+	2	5_SpeGroup
iORF_116476	X	SpA	0	40	ordered_Spar_12	895025	895064	-	1	4_divergent
iORF_116478	X	SpA	0	33	ordered_Spar_12	895064	895096	-	0	6_polymorphic
iORF_116479	X	SpA	1	63	ordered_Spar_12	895064	895126	-	0	6_polymorphic
iORF_116480	X	SpA	0	21	ordered_Spar_12	895127	895147	-	0	6_polymorphic
iORF_116481	X	SpA	1	162	ordered_Spar_12	895127	895288	-	1	5_SpeGroup
iORF_116485	X	SpA	0	109	ordered_Spar_12	895180	895288	-	1	7_ancest
iORF_116487	X	SpA	1	18	ordered_Spar_12	895182	895199	+	0	5_SpeGroup
iORF_116491	X	SpA	0	81	ordered_Spar_12	895196	895276	+	0	5_SpeGroup
iORF_116492	X	SpA	1	81	ordered_Spar_12	895196	895276	+	1	5_SpeGroup
iORF_116493	X	SpA	0	88	ordered_Spar_12	895196	895283	+	1	7_ancest
iORF_116497	X	SpA	0	18	ordered_Spar_12	895259	895276	+	0	5_SpeGroup
iORF_116498	X	SpA	0	18	ordered_Spar_12	895259	895276	+	1	7_ancest
iORF_116500	X	SpA	0	20	ordered_Spar_12	895269	895288	-	1	4_divergent
iORF_116525	X	SpA	1	54	ordered_Spar_12	895450	895503	-	1	5_SpeGroup
iORF_116526	X	SpA	0	9	ordered_Spar_12	895452	895460	+	0	6_polymorphic
iORF_116527	X	SpA	0	39	ordered_Spar_12	895465	895503	-	1	7_ancest
iORF_116528	X	SpA	1	45	ordered_Spar_12	895484	895528	+	1	3_pPar
iORF_116532	X	SpA	1	75	ordered_Spar_12	895510	895584	-	12	3_pPar
iORF_116534	X	SpA	1	75	ordered_Spar_12	895556	895630	+	15	3_pPar
iORF_116538	X	SpA	0	138	ordered_Spar_12	895584	895721	-	11	7_ancest
iORF_116539	X	SpA	0	181	ordered_Spar_12	895584	895764	-	11	5_SpeGroup
iORF_116540	X	SpA	0	127	ordered_Spar_12	895595	895721	-	11	5_SpeGroup
iORF_116541	X	SpA	0	170	ordered_Spar_12	895595	895764	-	11	6_polymorphic
iORF_116547	X	SpA	0	111	ordered_Spar_12	895611	895721	-	11	6_polymorphic
iORF_116551	X	SpA	1	57	ordered_Spar_12	895662	895718	+	8	5_SpeGroup
iORF_116552	X	SpA	0	94	ordered_Spar_12	895662	895755	+	8	6_polymorphic
iORF_116556	X	SpA	0	38	ordered_Spar_12	895681	895718	+	3	6_polymorphic
iORF_116557	X	SpA	1	75	ordered_Spar_12	895681	895755	+	3	6_polymorphic
iORF_116558	X	SpA	0	94	ordered_Spar_12	895681	895774	+	3	5_SpeGroup
iORF_116559	X	SpA	0	35	ordered_Spar_12	895687	895721	-	3	6_polymorphic
iORF_116560	X	SpA	1	78	ordered_Spar_12	895687	895764	-	3	6_polymorphic
iORF_116564	X	SpA	1	39	ordered_Spar_12	895736	895774	+	0	6_polymorphic
iORF_116565	X	SpA	0	12	ordered_Spar_12	895744	895755	+	0	6_polymorphic
iORF_116566	X	SpA	1	33	ordered_Spar_12	895752	895784	+	0	3_pPar
iORF_116568	X	SpA	0	51	ordered_Spar_12	895771	895821	-	1	5_SpeGroup
iORF_116569	X	SpA	1	21	ordered_Spar_12	895800	895820	-	1	5_SpeGroup
iORF_116570	X	SpA	0	18	ordered_Spar_12	895803	895820	-	1	7_ancest
iORF_116571	X	SpA	0	19	ordered_Spar_12	895803	895821	-	1	5_SpeGroup
iORF_116572	X	SpA	0	112	ordered_Spar_12	895906	896017	-	1	5_SpeGroup
iORF_116575	X	SpA	1	30	ordered_Spar_12	895931	895960	-	1	3_pPar
iORF_116647	X	SpA	1	45	ordered_Spar_12	896760	896804	-	0	6_polymorphic
iORF_116673	X	SpA	0	12	ordered_Spar_12	896793	896804	-	0	6_polymorphic
iORF_116634	X	SpA	0	41	ordered_Spar_12	896872	896912	-	0	6_polymorphic
iORF_116666	X	SpA	1	18	ordered_Spar_12	897346	897363	-	0	3_pPar
iORF_116667	X	SpA	1	12	ordered_Spar_12	897355	897366	+	0	3_pPar
iORF_116668	X	SpA	0	54	ordered_Spar_12	897367	897420	+	0	5_SpeGroup
iORF_116670	X	SpA	0	110	ordered_Spar_12	897367	897476	+	6	5_SpeGroup
iORF_116671	X	SpA	0	36	ordered_Spar_12	897383	897418	-	0	5_SpeGroup
iORF_116675	X	SpA	1	21	ordered_Spar_12	897421	897441	-	2	4_divergent
iORF_116676	X	SpA	0	59	ordered_Spar_12	897421	897479	-	6	5_SpeGroup
iORF_116678	X	SpA	1	51	ordered_Spar_12	897429	897479	-	6	5_SpeGroup
iORF_116679	X	SpA	0	42	ordered_Spar_12	897438	897479	-	4	5_SpeGroup
iORF_116686	X	SpA	0	74	ordered_Spar_12	900329	900402	-	4	5_SpeGroup
iORF_116696	X	SpA	1	66	ordered_Spar_12	900337	900402	-	4	5_SpeGroup
iORF_116700	X	SpA	0	37	ordered_Spar_12	900366	900402	-	3	6_polymorphic
iORF_116702	X	SpA	0	25	ordered_Spar_12	900381	900405	+	1	6_polymorphic
iORF_116704	X	SpA	0	11	ordered_Spar_12	900392	900402	-	1	6_polymorphic
iORF_116705	X	SpA	1	12	ordered_Spar_12	900402	900413	-	0	3_pPar
iORF_116681	X	SpA	1	15	ordered_Spar_12	900410	900424	-	0	3_pPar
iORF_116682	X	SpA	0	112	ordered_Spar_12	900438	900549	-	3	5_SpeGroup
iORF_116683	X	SpA	0	133	ordered_Spar_12	900438	900570	-	3	5_SpeGroup
iORF_116684	X	SpA	0	136	ordered_Spar_12	900438	900573	-	3	7_ancest
iORF_116685	X	SpA	1	126	ordered_Spar_12	900448	900573	-	3	5_SpeGroup
iORF_116687	X	SpA	1	24	ordered_Spar_12	900474	900497	-	1	3_pPar
iORF_116688	X	SpA	1	30	ordered_Spar_12	900480	900509	+	1	3_pPar
iORF_116698	X	SpA	1	30	ordered_Spar_12	900570	900599	-	0	1_conserved
iORF_116742	X	SpA	1	15	ordered_Spar_12	904081	904095	-	0	6_polymorphic
iORF_117056	X	SpA	0	69	ordered_Spar_12	904142	904210	-	0	4_divergent
iORF_116730	X	SpA	1	45	ordered_Spar_12	904188	904232	-	0	1_conserved
iORF_116885	X	SpA	0	42	ordered_Spar_12	904280	904321	-	1	5_SpeGroup
iORF_116931	X	SpA	0	36	ordered_Spar_12	905106	905141	+	6	7_ancest
iORF_116932	X	SpA	0	60	ordered_Spar_12	905106	905165	+	8	5_SpeGroup
iORF_116933	X	SpA	1	12	ordered_Spar_12	905148	905159	-	2	3_pPar
iORF_116935	X	SpA	0	156	ordered_Spar_12	905179	905334	-	0	5_SpeGroup
iORF_116936	X	SpA	0	156	ordered_Spar_12	905179	905334	-	1	7_ancest
iORF_116937	X	SpA	0	194	ordered_Spar_12	905179	905372	-	2	5_SpeGroup
iORF_116938	X	SpA	1	246	ordered_Spar_12	905179	905424	-	2	5_SpeGroup
iORF_116939	X	SpA	0	30	ordered_Spar_12	905206	905235	+	0	5_SpeGroup
iORF_116941	X	SpA	0	21	ordered_Spar_12	905232	905252	-	0	5_SpeGroup
iORF_116942	X	SpA	1	36	ordered_Spar_12	905232	905267	-	0	4_divergent
iORF_116944	X	SpA	0	9	ordered_Spar_12	905235	905243	+	0	4_divergent
iORF_116945	X	SpA	1	27	ordered_Spar_12	905235	905261	+	0	5_SpeGroup
iORF_116946	X	SpA	0	72	ordered_Spar_12	905251	905322	+	0	6_polymorphic
iORF_116948	X	SpA	1	18	ordered_Spar_12	905277	905294	-	0	5_SpeGroup
iORF_116949	X	SpA	0	12	ordered_Spar_12	905283	905294	-	0	4_divergent
iORF_116950	X	SpA	0	30	ordered_Spar_12	905301	905330	-	0	5_SpeGroup
iORF_116951	X	SpA	0	72	ordered_Spar_12	905301	905372	-	2	7_ancest
iORF_116952	X	SpA	1	114	ordered_Spar_12	905301	905414	-	2	5_SpeGroup
iORF_116953	X	SpA	0	61	ordered_Spar_12	905312	905372	-	2	5_SpeGroup
iORF_116956	X	SpA	0	59	ordered_Spar_12	905335	905393	+	1	4_divergent
iORF_116957	X	SpA	1	72	ordered_Spar_12	905335	905406	+	1	5_SpeGroup
iORF_116958	X	SpA	0	42	ordered_Spar_12	905349	905390	+	1	7_ancest
iORF_116959	X	SpA	0	42	ordered_Spar_12	905365	905406	+	0	4_divergent
iORF_116961	X	SpA	0	21	ordered_Spar_12	905393	905413	+	0	4_divergent
iORF_116962	X	SpA	1	57	ordered_Spar_12	905393	905449	+	0	5_SpeGroup
iORF_116963	X	SpA	0	9	ordered_Spar_12	905410	905418	+	0	6_polymorphic
iORF_116965	X	SpA	1	27	ordered_Spar_12	905441	905467	-	0	5_SpeGroup
iORF_117010	X	SpA	1	33	ordered_Spar_12	906312	906344	+	0	3_pPar
iORF_117019	X	SpA	1	18	ordered_Spar_12	906409	906426	+	0	3_pPar
iORF_117020	X	SpA	1	24	ordered_Spar_12	906415	906438	-	0	6_polymorphic
iORF_117022	X	SpA	1	24	ordered_Spar_12	906417	906440	+	0	1_conserved
iORF_117024	X	SpA	0	72	ordered_Spar_12	906423	906494	-	5	4_divergent
iORF_117029	X	SpA	1	66	ordered_Spar_12	906445	906510	+	0	3_pPar
iORF_117032	X	SpA	1	12	ordered_Spar_12	906483	906494	-	0	5_SpeGroup
iORF_117033	X	SpA	0	69	ordered_Spar_12	906536	906604	-	2	5_SpeGroup
iORF_117034	X	SpA	0	63	ordered_Spar_12	906542	906604	-	2	5_SpeGroup
iORF_117036	X	SpA	1	39	ordered_Spar_12	906555	906593	-	0	3_pPar
iORF_117037	X	SpA	1	9	ordered_Spar_12	906562	906570	+	0	5_SpeGroup
iORF_117038	X	SpA	0	36	ordered_Spar_12	906571	906606	+	2	6_polymorphic
iORF_117039	X	SpA	1	12	ordered_Spar_12	906593	906604	-	2	5_SpeGroup
iORF_117040	X	SpA	1	21	ordered_Spar_12	906603	906623	+	0	3_pPar
iORF_117041	X	SpA	1	135	ordered_Spar_12	906620	906754	+	0	1_conserved
iORF_117042	X	SpA	1	153	ordered_Spar_12	906762	906914	-	0	6_polymorphic
iORF_117043	X	SpA	0	197	ordered_Spar_12	906762	906958	-	2	6_polymorphic
iORF_117048	X	SpA	0	44	ordered_Spar_12	906915	906958	-	2	6_polymorphic
iORF_117049	X	SpA	0	44	ordered_Spar_12	906930	906973	+	2	4_divergent
iORF_117051	X	SpA	0	75	ordered_Spar_12	906930	907004	+	2	7_ancest
iORF_117052	X	SpA	1	24	ordered_Spar_12	906935	906958	-	2	5_SpeGroup
iORF_117053	X	SpA	1	54	ordered_Spar_12	906951	907004	+	2	3_pPar
iORF_117054	X	SpA	0	33	ordered_Spar_12	906958	906990	-	0	6_polymorphic
iORF_117058	X	SpA	1	30	ordered_Spar_12	906990	907019	-	0	3_pPar
iORF_117059	X	SpA	0	48	ordered_Spar_12	907051	907098	-	2	5_SpeGroup
iORF_117061	X	SpA	0	76	ordered_Spar_12	907061	907136	+	2	5_SpeGroup
iORF_117064	X	SpA	0	37	ordered_Spar_12	907092	907128	+	1	5_SpeGroup
iORF_117067	X	SpA	1	30	ordered_Spar_12	907107	907136	+	2	4_divergent
iORF_117075	X	SpA	0	69	ordered_Spar_12	907256	907324	-	1	6_polymorphic
iORF_117076	X	SpA	0	85	ordered_Spar_12	907256	907340	-	1	6_polymorphic
iORF_117077	X	SpA	0	33	ordered_Spar_12	907262	907294	+	0	6_polymorphic
iORF_117078	X	SpA	1	39	ordered_Spar_12	907286	907324	-	1	5_SpeGroup
iORF_117079	X	SpA	1	30	ordered_Spar_12	907311	907340	-	1	6_polymorphic
iORF_117082	X	SpA	1	48	ordered_Spar_12	907346	907393	-	0	6_polymorphic
iORF_117084	X	SpA	1	24	ordered_Spar_12	907351	907374	-	0	3_pPar
iORF_117085	X	SpA	1	24	ordered_Spar_12	907367	907390	+	0	1_conserved
iORF_117086	X	SpA	1	24	ordered_Spar_12	907378	907401	-	1	3_pPar
iORF_117088	X	SpA	1	12	ordered_Spar_12	907398	907409	-	1	3_pPar
iORF_117100	X	SpA	1	39	ordered_Spar_12	907622	907660	+	0	3_pPar
iORF_117101	X	SpA	0	92	ordered_Spar_12	907628	907719	-	9	5_SpeGroup
iORF_117102	X	SpA	0	62	ordered_Spar_12	907635	907696	-	8	5_SpeGroup
iORF_117103	X	SpA	1	12	ordered_Spar_12	907653	907664	+	0	5_SpeGroup
iORF_117104	X	SpA	0	15	ordered_Spar_12	907653	907667	+	0	4_divergent
iORF_117106	X	SpA	0	63	ordered_Spar_12	907657	907719	-	9	5_SpeGroup
iORF_117109	X	SpA	1	24	ordered_Spar_12	907696	907719	-	1	5_SpeGroup
iORF_117111	X	SpA	1	24	ordered_Spar_12	907737	907760	+	1	3_pPar
iORF_117113	X	SpA	0	33	ordered_Spar_12	907769	907801	+	0	5_SpeGroup
iORF_117114	X	SpA	1	54	ordered_Spar_12	907769	907822	+	0	4_divergent
iORF_117115	X	SpA	0	24	ordered_Spar_12	907787	907810	-	0	6_polymorphic
iORF_117118	X	SpA	1	12	ordered_Spar_12	907933	907944	+	0	1_conserved
iORF_116708	X	SpA	0	111	ordered_Spar_12	908094	908204	-	1	4_divergent
iORF_116709	X	SpA	1	129	ordered_Spar_12	908094	908222	-	2	5_SpeGroup
iORF_116711	X	SpA	0	98	ordered_Spar_12	908125	908222	-	2	4_divergent
iORF_116713	X	SpA	0	38	ordered_Spar_12	908206	908243	+	1	4_divergent
iORF_116714	X	SpA	1	63	ordered_Spar_12	908206	908268	+	1	5_SpeGroup
iORF_116716	X	SpA	1	12	ordered_Spar_12	908244	908255	+	0	1_conserved
iORF_116717	X	SpA	1	15	ordered_Spar_12	908249	908263	+	0	1_conserved
iORF_116719	X	SpA	0	9	ordered_Spar_12	908285	908293	-	0	4_divergent
iORF_117124	X	SpA	1	30	ordered_Spar_12	910366	910395	-	0	6_polymorphic
iORF_117125	X	SpA	1	57	ordered_Spar_12	910382	910438	-	0	3_pPar
iORF_117119	X	SpA	1	27	ordered_Spar_12	910446	910472	+	0	1_conserved
iORF_117120	X	SpA	1	18	ordered_Spar_12	910451	910468	+	0	3_pPar
iORF_117121	X	SpA	0	15	ordered_Spar_12	910465	910479	-	0	4_divergent
iORF_117128	X	SpA	1	12	ordered_Spar_12	911302	911313	+	1	4_divergent
iORF_117130	X	SpA	0	61	ordered_Spar_12	911302	911362	+	4	5_SpeGroup
iORF_117198	X	SpA	0	52	ordered_Spar_12	912035	912086	+	0	5_SpeGroup
iORF_117199	X	SpA	1	66	ordered_Spar_12	912035	912100	+	0	4_divergent
iORF_117200	X	SpA	0	61	ordered_Spar_12	912069	912129	-	0	4_divergent
iORF_117201	X	SpA	1	33	ordered_Spar_12	912097	912129	-	0	5_SpeGroup
iORF_117203	X	SpA	1	9	ordered_Spar_12	913871	913879	+	0	4_divergent
iORF_117205	X	SpA	0	24	ordered_Spar_12	913890	913913	+	0	6_polymorphic
iORF_117208	X	SpA	0	9	ordered_Spar_12	913947	913955	-	0	5_SpeGroup
iORF_117209	X	SpA	1	27	ordered_Spar_12	913955	913981	-	0	1_conserved
iORF_117202	X	SpA	0	9	ordered_Spar_12	913980	913988	+	0	4_divergent
iORF_117210	X	SpA	0	27	ordered_Spar_12	915378	915404	-	0	4_divergent
iORF_117211	X	SpA	1	54	ordered_Spar_12	915378	915431	-	0	4_divergent
iORF_117212	X	SpA	0	108	ordered_Spar_12	915388	915495	-	0	6_polymorphic
iORF_117213	X	SpA	1	9	ordered_Spar_12	915409	915417	+	0	1_conserved
iORF_117214	X	SpA	1	24	ordered_Spar_12	915450	915473	+	0	4_divergent
iORF_117215	X	SpA	0	78	ordered_Spar_12	915450	915527	+	0	5_SpeGroup
iORF_117216	X	SpA	1	9	ordered_Spar_12	915457	915465	+	0	6_polymorphic
iORF_117217	X	SpA	0	54	ordered_Spar_12	915457	915510	+	0	6_polymorphic
iORF_117219	X	SpA	1	9	ordered_Spar_12	915502	915510	+	0	6_polymorphic
iORF_117220	X	SpA	0	45	ordered_Spar_12	915505	915549	-	0	5_SpeGroup
iORF_117221	X	SpA	1	30	ordered_Spar_12	915520	915549	-	0	4_divergent
iORF_117222	X	SpA	1	33	ordered_Spar_12	915550	915582	-	0	3_pPar
iORF_117404	X	SpA	1	69	ordered_Spar_12	922226	922294	+	0	3_pPar
iORF_117401	X	SpA	1	84	ordered_Spar_12	922244	922327	-	0	3_pPar
iORF_117406	X	SpA	1	27	ordered_Spar_12	922315	922341	+	0	3_pPar
iORF_117396	X	SpA	0	33	ordered_Spar_12	922326	922358	+	0	5_SpeGroup
iORF_117398	X	SpA	1	27	ordered_Spar_12	922363	922389	-	0	3_pPar
iORF_117399	X	SpA	0	54	ordered_Spar_12	922381	922434	+	1	5_SpeGroup
iORF_117400	X	SpA	1	15	ordered_Spar_12	922420	922434	+	0	4_divergent
iORF_117450	X	SpA	1	27	ordered_Spar_12	922922	922948	+	0	3_pPar
iORF_117498	X	SpA	1	57	ordered_Spar_12	922934	922990	-	0	4_divergent
iORF_117552	X	SpA	0	46	ordered_Spar_12	922945	922990	-	0	5_SpeGroup
iORF_117423	X	SpA	0	48	ordered_Spar_12	923038	923085	-	0	5_SpeGroup
iORF_117440	X	SpA	0	48	ordered_Spar_12	923072	923119	-	0	5_SpeGroup
iORF_117447	X	SpA	1	12	ordered_Spar_12	923096	923107	+	0	3_pPar
iORF_117463	X	SpA	1	75	ordered_Spar_12	923129	923203	-	0	3_pPar
iORF_117490	X	SpA	1	45	ordered_Spar_12	923196	923240	-	2	5_SpeGroup
iORF_117491	X	SpA	0	41	ordered_Spar_12	923200	923240	-	2	4_divergent
iORF_117624	X	SpA	0	9	ordered_Spar_12	929047	929055	+	0	5_SpeGroup
iORF_117625	X	SpA	1	24	ordered_Spar_12	929047	929070	+	0	4_divergent
iORF_117626	X	SpA	1	27	ordered_Spar_12	929065	929091	-	0	1_conserved
iORF_117627	X	SpA	1	12	ordered_Spar_12	929092	929103	-	0	1_conserved
iORF_117635	X	SpA	1	24	ordered_Spar_12	929184	929207	-	0	6_polymorphic
iORF_117636	X	SpA	1	33	ordered_Spar_12	929206	929238	+	0	6_polymorphic
iORF_117637	X	SpA	1	33	ordered_Spar_12	929225	929257	-	1	5_SpeGroup
iORF_117638	X	SpA	0	30	ordered_Spar_12	929239	929268	+	1	5_SpeGroup
iORF_117639	X	SpA	0	12	ordered_Spar_12	929279	929290	-	0	5_SpeGroup
iORF_117657	X	SpA	0	63	ordered_Spar_12	930616	930678	+	1	5_SpeGroup
iORF_117658	X	SpA	1	75	ordered_Spar_12	930616	930690	+	1	5_SpeGroup
iORF_117659	X	SpA	0	152	ordered_Spar_12	930616	930767	+	1	5_SpeGroup
iORF_117661	X	SpA	1	15	ordered_Spar_12	930661	930675	-	1	5_SpeGroup
iORF_117654	X	SpA	1	42	ordered_Spar_12	930741	930782	+	1	5_SpeGroup
iORF_117708	X	SpA	1	27	ordered_Spar_12	932934	932960	+	0	3_pPar
iORF_117804	X	SpA	0	29	ordered_Spar_12	932957	932985	-	1	5_SpeGroup
iORF_118015	X	SpA	1	12	ordered_Spar_12	933009	933020	-	0	3_pPar
iORF_117675	X	SpA	0	175	ordered_Spar_12	933037	933211	-	1	6_polymorphic
iORF_117676	X	SpA	0	269	ordered_Spar_12	933037	933305	-	3	6_polymorphic
iORF_117687	X	SpA	1	21	ordered_Spar_12	933078	933098	+	0	3_pPar
iORF_117689	X	SpA	1	24	ordered_Spar_12	933081	933104	-	0	5_SpeGroup
iORF_117703	X	SpA	1	105	ordered_Spar_12	933107	933211	-	2	5_SpeGroup
iORF_117715	X	SpA	1	9	ordered_Spar_12	933154	933162	+	1	5_SpeGroup
iORF_117716	X	SpA	0	57	ordered_Spar_12	933155	933211	-	1	5_SpeGroup
iORF_117727	X	SpA	0	71	ordered_Spar_12	933178	933248	+	1	5_SpeGroup
iORF_117728	X	SpA	1	87	ordered_Spar_12	933178	933264	+	2	5_SpeGroup
iORF_117732	X	SpA	1	54	ordered_Spar_12	933195	933248	+	1	5_SpeGroup
iORF_117733	X	SpA	0	82	ordered_Spar_12	933195	933276	+	2	6_polymorphic
iORF_117735	X	SpA	0	91	ordered_Spar_12	933195	933285	+	2	6_polymorphic
iORF_117736	X	SpA	0	92	ordered_Spar_12	933195	933286	+	2	5_SpeGroup
iORF_117746	X	SpA	0	153	ordered_Spar_12	933229	933381	+	7	7_ancest
iORF_117769	X	SpA	0	21	ordered_Spar_12	933293	933313	+	1	5_SpeGroup
iORF_117770	X	SpA	0	51	ordered_Spar_12	933293	933343	+	2	5_SpeGroup
iORF_117771	X	SpA	1	57	ordered_Spar_12	933293	933349	+	4	5_SpeGroup
iORF_117776	X	SpA	1	15	ordered_Spar_12	933307	933321	-	0	4_divergent
iORF_117779	X	SpA	0	12	ordered_Spar_12	933310	933321	-	0	5_SpeGroup
iORF_117784	X	SpA	1	9	ordered_Spar_12	933322	933330	-	0	3_pPar
iORF_117791	X	SpA	0	28	ordered_Spar_12	933340	933367	+	2	5_SpeGroup
iORF_117792	X	SpA	1	42	ordered_Spar_12	933340	933381	+	4	5_SpeGroup
iORF_117801	X	SpA	0	19	ordered_Spar_12	933355	933373	-	2	5_SpeGroup
iORF_117812	X	SpA	0	12	ordered_Spar_12	933471	933482	+	0	6_polymorphic
iORF_117927	X	SpA	1	63	ordered_Spar_12	933999	934061	+	0	5_SpeGroup
iORF_117928	X	SpA	0	76	ordered_Spar_12	934018	934093	+	0	4_divergent
iORF_117930	X	SpA	0	24	ordered_Spar_12	934021	934044	-	0	6_polymorphic
iORF_117931	X	SpA	0	30	ordered_Spar_12	934032	934061	+	0	5_SpeGroup
iORF_117932	X	SpA	1	21	ordered_Spar_12	934037	934057	-	0	3_pPar
iORF_117937	X	SpA	0	69	ordered_Spar_12	934078	934146	+	1	6_polymorphic
iORF_117938	X	SpA	0	72	ordered_Spar_12	934078	934149	+	1	6_polymorphic
iORF_117941	X	SpA	1	9	ordered_Spar_12	934153	934161	+	1	5_SpeGroup
iORF_117942	X	SpA	0	68	ordered_Spar_12	934153	934220	+	1	5_SpeGroup
iORF_117943	X	SpA	0	144	ordered_Spar_12	934153	934296	+	10	5_SpeGroup
iORF_117945	X	SpA	0	183	ordered_Spar_12	934178	934360	-	10	5_SpeGroup
iORF_117948	X	SpA	1	24	ordered_Spar_12	934195	934218	-	0	3_pPar
iORF_117951	X	SpA	0	15	ordered_Spar_12	934207	934221	+	0	5_SpeGroup
iORF_117952	X	SpA	0	24	ordered_Spar_12	934207	934230	+	0	7_ancest
iORF_117953	X	SpA	1	45	ordered_Spar_12	934207	934251	+	8	5_SpeGroup
iORF_117954	X	SpA	0	35	ordered_Spar_12	934217	934251	+	6	5_SpeGroup
iORF_117955	X	SpA	1	69	ordered_Spar_12	934217	934285	+	9	5_SpeGroup
iORF_117957	X	SpA	0	54	ordered_Spar_12	934239	934292	+	9	5_SpeGroup
iORF_117960	X	SpA	0	113	ordered_Spar_12	934248	934360	-	10	7_ancest
iORF_117963	X	SpA	0	24	ordered_Spar_12	934280	934303	-	0	5_SpeGroup
iORF_117964	X	SpA	0	81	ordered_Spar_12	934280	934360	-	1	7_ancest
iORF_117966	X	SpA	1	27	ordered_Spar_12	934295	934321	+	0	5_SpeGroup
iORF_117967	X	SpA	0	9	ordered_Spar_12	934297	934305	+	0	5_SpeGroup
iORF_117971	X	SpA	0	144	ordered_Spar_12	934366	934509	+	1	5_SpeGroup
iORF_117972	X	SpA	0	30	ordered_Spar_12	934395	934424	-	1	6_polymorphic
iORF_117973	X	SpA	1	42	ordered_Spar_12	934395	934436	-	1	5_SpeGroup
iORF_117974	X	SpA	1	69	ordered_Spar_12	934397	934465	+	1	6_polymorphic
iORF_117975	X	SpA	0	18	ordered_Spar_12	934411	934428	-	0	6_polymorphic
iORF_117976	X	SpA	1	12	ordered_Spar_12	934417	934428	-	0	6_polymorphic
iORF_117977	X	SpA	1	66	ordered_Spar_12	934421	934486	-	0	5_SpeGroup
iORF_117978	X	SpA	1	87	ordered_Spar_12	934423	934509	+	0	5_SpeGroup
iORF_117979	X	SpA	0	109	ordered_Spar_12	934423	934531	+	0	5_SpeGroup
iORF_117982	X	SpA	0	211	ordered_Spar_12	934440	934650	-	1	5_SpeGroup
iORF_117985	X	SpA	1	171	ordered_Spar_12	934480	934650	-	1	5_SpeGroup
iORF_117986	X	SpA	0	96	ordered_Spar_12	934486	934581	-	0	6_polymorphic
iORF_117987	X	SpA	0	165	ordered_Spar_12	934486	934650	-	1	6_polymorphic
iORF_117989	X	SpA	0	9	ordered_Spar_12	934512	934520	+	0	6_polymorphic
iORF_117990	X	SpA	0	72	ordered_Spar_12	934512	934583	+	0	6_polymorphic
iORF_117991	X	SpA	0	134	ordered_Spar_12	934517	934650	-	1	6_polymorphic
iORF_117992	X	SpA	1	15	ordered_Spar_12	934531	934545	+	0	4_divergent
iORF_117993	X	SpA	0	87	ordered_Spar_12	934531	934617	+	1	6_polymorphic
iORF_117994	X	SpA	0	101	ordered_Spar_12	934531	934631	+	1	6_polymorphic
iORF_117995	X	SpA	1	57	ordered_Spar_12	934561	934617	+	1	5_SpeGroup
iORF_117998	X	SpA	1	45	ordered_Spar_12	934625	934669	-	0	1_conserved
iORF_117999	X	SpA	0	203	ordered_Spar_12	934634	934836	+	5	5_SpeGroup
iORF_118000	X	SpA	1	93	ordered_Spar_12	934649	934741	+	4	5_SpeGroup
iORF_118002	X	SpA	1	9	ordered_Spar_12	934682	934690	-	0	1_conserved
iORF_118003	X	SpA	0	131	ordered_Spar_12	934706	934836	+	5	7_ancest
iORF_118004	X	SpA	0	26	ordered_Spar_12	934716	934741	+	2	4_divergent
iORF_118005	X	SpA	1	78	ordered_Spar_12	934716	934793	+	3	4_divergent
iORF_118007	X	SpA	1	39	ordered_Spar_12	934719	934757	-	1	3_pPar
iORF_118008	X	SpA	1	30	ordered_Spar_12	934738	934767	-	1	5_SpeGroup
iORF_118009	X	SpA	1	78	ordered_Spar_12	934799	934876	-	2	5_SpeGroup
iORF_118011	X	SpA	1	12	ordered_Spar_12	934825	934836	+	0	4_divergent
iORF_118013	X	SpA	0	11	ordered_Spar_12	934866	934876	-	1	4_divergent
iORF_118022	X	SpA	0	84	ordered_Spar_12	940139	940222	+	0	4_divergent
iORF_118026	X	SpA	1	24	ordered_Spar_12	940152	940175	+	0	3_pPar
iORF_118027	X	SpA	1	171	ordered_Spar_12	940156	940326	+	4	5_SpeGroup
iORF_118029	X	SpA	0	175	ordered_Spar_12	940172	940346	-	4	5_SpeGroup
iORF_118031	X	SpA	0	54	ordered_Spar_12	940183	940236	-	0	4_divergent
iORF_118032	X	SpA	1	147	ordered_Spar_12	940200	940346	-	4	5_SpeGroup
iORF_118034	X	SpA	0	42	ordered_Spar_12	940208	940249	-	0	7_ancest
iORF_118035	X	SpA	0	139	ordered_Spar_12	940208	940346	-	4	5_SpeGroup
iORF_118036	X	SpA	0	53	ordered_Spar_12	940210	940262	+	2	7_ancest
iORF_118037	X	SpA	0	139	ordered_Spar_12	940210	940348	+	4	5_SpeGroup
iORF_118017	X	SpA	1	15	ordered_Spar_12	940235	940249	-	0	5_SpeGroup
iORF_118018	X	SpA	0	98	ordered_Spar_12	940249	940346	-	4	7_ancest
iORF_118021	X	SpA	1	51	ordered_Spar_12	940298	940348	+	2	4_divergent
iORF_118023	X	SpA	1	21	ordered_Spar_12	940371	940391	+	0	1_conserved
iORF_118077	X	SpA	0	12	ordered_Spar_12	944769	944780	+	1	4_divergent
iORF_118079	X	SpA	1	33	ordered_Spar_12	944769	944801	+	1	5_SpeGroup
iORF_118091	X	SpA	1	42	ordered_Spar_12	944779	944820	+	3	5_SpeGroup
iORF_118112	X	SpA	1	54	ordered_Spar_12	944802	944855	+	2	5_SpeGroup
iORF_118114	X	SpA	0	33	ordered_Spar_12	944802	944834	+	2	6_polymorphic
iORF_118124	X	SpA	0	48	ordered_Spar_12	944834	944881	+	0	4_divergent
iORF_118125	X	SpA	0	27	ordered_Spar_12	944841	944867	-	0	5_SpeGroup
iORF_118126	X	SpA	1	102	ordered_Spar_12	944841	944942	-	3	5_SpeGroup
iORF_118059	X	SpA	1	36	ordered_Spar_12	944846	944881	+	0	5_SpeGroup
iORF_118064	X	SpA	1	120	ordered_Spar_12	944866	944985	+	4	5_SpeGroup
iORF_118065	X	SpA	0	136	ordered_Spar_12	944866	945001	+	4	5_SpeGroup
iORF_118066	X	SpA	0	37	ordered_Spar_12	944870	944906	-	2	5_SpeGroup
iORF_118067	X	SpA	0	73	ordered_Spar_12	944870	944942	-	3	6_polymorphic
iORF_118068	X	SpA	0	101	ordered_Spar_12	944870	944970	-	4	6_polymorphic
iORF_118069	X	SpA	0	97	ordered_Spar_12	944874	944970	-	4	6_polymorphic
iORF_118070	X	SpA	0	65	ordered_Spar_12	944878	944942	-	3	6_polymorphic
iORF_118075	X	SpA	1	57	ordered_Spar_12	944914	944970	-	2	4_divergent
iORF_118076	X	SpA	1	90	ordered_Spar_12	944928	945017	+	7	3_pPar
iORF_118084	X	SpA	1	15	ordered_Spar_12	944967	944981	-	1	3_pPar
iORF_118085	X	SpA	1	33	ordered_Spar_12	944969	945001	+	1	4_divergent
iORF_118086	X	SpA	0	12	ordered_Spar_12	944974	944985	+	0	4_divergent
iORF_118090	X	SpA	1	69	ordered_Spar_12	945010	945078	-	0	3_pPar
iORF_118096	X	SpA	1	24	ordered_Spar_12	945082	945105	-	0	5_SpeGroup
iORF_118097	X	SpA	1	33	ordered_Spar_12	945119	945151	+	0	4_divergent
iORF_118098	X	SpA	0	47	ordered_Spar_12	945119	945165	+	1	5_SpeGroup
iORF_118101	X	SpA	1	15	ordered_Spar_12	945134	945148	-	0	1_conserved
iORF_118103	X	SpA	0	63	ordered_Spar_12	945185	945247	-	11	5_SpeGroup
iORF_118104	X	SpA	1	12	ordered_Spar_12	945197	945208	-	0	4_divergent
iORF_118110	X	SpA	1	27	ordered_Spar_12	945254	945280	-	0	3_pPar
iORF_118117	X	SpA	1	12	ordered_Spar_12	945350	945361	-	0	1_conserved
iORF_118140	X	SpA	1	54	ordered_Spar_12	952166	952219	-	10	4_divergent
iORF_118127	X	SpA	0	21	ordered_Spar_12	952229	952249	-	0	6_polymorphic
iORF_118129	X	SpA	0	21	ordered_Spar_12	952229	952249	-	4	6_polymorphic
iORF_118130	X	SpA	0	70	ordered_Spar_12	952252	952321	-	3	6_polymorphic
iORF_118131	X	SpA	0	11	ordered_Spar_12	952280	952290	-	1	6_polymorphic
iORF_118132	X	SpA	0	12	ordered_Spar_12	952280	952291	-	2	6_polymorphic
iORF_118133	X	SpA	1	42	ordered_Spar_12	952280	952321	-	3	6_polymorphic
iORF_118134	X	SpA	0	12	ordered_Spar_12	952284	952295	+	2	6_polymorphic
iORF_118135	X	SpA	0	14	ordered_Spar_12	952295	952308	+	1	6_polymorphic
iORF_118136	X	SpA	1	39	ordered_Spar_12	952295	952333	+	1	6_polymorphic
iORF_118137	X	SpA	0	23	ordered_Spar_12	952299	952321	-	1	6_polymorphic
iORF_118294	X	SpA	0	168	ordered_Spar_12	959018	959185	-	3	6_polymorphic
iORF_118334	X	SpA	0	63	ordered_Spar_12	959060	959122	-	3	6_polymorphic
iORF_118335	X	SpA	1	126	ordered_Spar_12	959060	959185	-	3	6_polymorphic
iORF_118337	X	SpA	1	108	ordered_Spar_12	959070	959177	+	3	6_polymorphic
iORF_118237	X	SpA	0	20	ordered_Spar_12	959166	959185	-	0	6_polymorphic
iORF_118306	X	SpA	1	57	ordered_Spar_12	959298	959354	-	9	5_SpeGroup
iORF_118319	X	SpA	0	40	ordered_Spar_12	959362	959401	+	5	6_polymorphic
iORF_118320	X	SpA	0	47	ordered_Spar_12	959362	959408	+	5	6_polymorphic
iORF_118342	X	SpA	1	18	ordered_Spar_12	963344	963361	+	0	1_conserved
iORF_118394	X	SpA	1	21	ordered_Spar_12	964094	964114	+	0	4_divergent
iORF_118403	X	SpA	0	19	ordered_Spar_12	964180	964198	+	0	6_polymorphic
iORF_118404	X	SpA	1	84	ordered_Spar_12	964180	964263	+	0	6_polymorphic
iORF_118407	X	SpA	1	93	ordered_Spar_12	964200	964292	+	0	1_conserved
iORF_118408	X	SpA	0	57	ordered_Spar_12	964207	964263	+	0	6_polymorphic
iORF_118416	X	SpA	1	57	ordered_Spar_12	964247	964303	+	0	3_pPar
iORF_118429	X	SpA	0	36	ordered_Spar_12	964379	964414	-	2	4_divergent
iORF_118485	X	SpA	0	31	ordered_Spar_12	966264	966294	-	2	6_polymorphic
iORF_118486	X	SpA	0	24	ordered_Spar_12	966271	966294	-	2	6_polymorphic
iORF_118491	X	SpA	1	60	ordered_Spar_12	966312	966371	-	2	5_SpeGroup
iORF_118656	X	SpA	0	55	ordered_Spar_12	969639	969693	-	1	4_divergent
iORF_118658	X	SpA	1	48	ordered_Spar_12	969646	969693	-	1	5_SpeGroup
iORF_118669	X	SpA	1	66	ordered_Spar_12	969655	969720	+	1	5_SpeGroup
iORF_118670	X	SpA	0	73	ordered_Spar_12	969655	969727	+	1	4_divergent
iORF_118678	X	SpA	0	100	ordered_Spar_12	969671	969770	-	0	4_divergent
iORF_118620	X	SpA	1	57	ordered_Spar_12	969714	969770	-	0	5_SpeGroup
iORF_118621	X	SpA	0	106	ordered_Spar_12	969714	969819	-	1	5_SpeGroup
iORF_118622	X	SpA	1	87	ordered_Spar_12	969733	969819	-	1	5_SpeGroup
iORF_118623	X	SpA	0	65	ordered_Spar_12	969755	969819	-	1	5_SpeGroup
iORF_118626	X	SpA	0	59	ordered_Spar_12	969781	969839	+	1	5_SpeGroup
iORF_118627	X	SpA	1	96	ordered_Spar_12	969781	969876	+	1	4_divergent
iORF_118631	X	SpA	1	33	ordered_Spar_12	969818	969850	+	0	1_conserved
iORF_118635	X	SpA	1	12	ordered_Spar_12	969910	969921	+	0	1_conserved
iORF_118689	X	SpA	0	24	ordered_Spar_12	970960	970983	+	0	5_SpeGroup
iORF_118696	X	SpA	1	63	ordered_Spar_12	971039	971101	+	1	4_divergent
iORF_118697	X	SpA	0	97	ordered_Spar_12	971039	971135	+	8	4_divergent
iORF_118698	X	SpA	1	18	ordered_Spar_12	971061	971078	+	0	4_divergent
iORF_118700	X	SpA	0	39	ordered_Spar_12	971132	971170	-	0	4_divergent
iORF_118701	X	SpA	1	45	ordered_Spar_12	971132	971176	-	0	4_divergent
iORF_118743	X	SpA	1	84	ordered_Spar_12	974239	974322	+	0	3_pPar
iORF_118711	X	SpA	1	159	ordered_Spar_12	974282	974440	-	1	5_SpeGroup
iORF_118717	X	SpA	1	9	ordered_Spar_12	974331	974339	+	0	3_pPar
iORF_118718	X	SpA	1	30	ordered_Spar_12	974336	974365	+	0	4_divergent
iORF_118719	X	SpA	0	61	ordered_Spar_12	974336	974396	+	0	5_SpeGroup
iORF_118720	X	SpA	1	18	ordered_Spar_12	974358	974375	-	0	3_pPar
iORF_118723	X	SpA	0	66	ordered_Spar_12	974375	974440	-	1	5_SpeGroup
iORF_118724	X	SpA	1	18	ordered_Spar_12	974379	974396	+	0	4_divergent
iORF_118726	X	SpA	1	24	ordered_Spar_12	974389	974412	-	0	5_SpeGroup
iORF_118728	X	SpA	1	24	ordered_Spar_12	974393	974416	+	0	5_SpeGroup
iORF_118729	X	SpA	0	81	ordered_Spar_12	974409	974489	-	1	7_ancest
iORF_118730	X	SpA	0	90	ordered_Spar_12	974409	974498	-	1	4_divergent
iORF_118731	X	SpA	0	15	ordered_Spar_12	974426	974440	-	1	5_SpeGroup
iORF_118732	X	SpA	1	15	ordered_Spar_12	974437	974451	-	0	5_SpeGroup
iORF_118734	X	SpA	1	42	ordered_Spar_12	974448	974489	-	0	5_SpeGroup
iORF_118738	X	SpA	1	9	ordered_Spar_12	974490	974498	-	0	4_divergent
iORF_118739	X	SpA	1	24	ordered_Spar_12	974510	974533	-	1	5_SpeGroup
iORF_118740	X	SpA	0	20	ordered_Spar_12	974514	974533	-	1	4_divergent
iORF_118756	X	SpA	0	28	ordered_Spar_12	975923	975950	+	0	5_SpeGroup
iORF_118757	X	SpA	1	36	ordered_Spar_12	975923	975958	+	3	4_divergent
iORF_118759	X	SpA	1	39	ordered_Spar_12	975947	975985	-	3	4_divergent
iORF_118760	X	SpA	0	35	ordered_Spar_12	975951	975985	-	3	4_divergent
iORF_118761	X	SpA	1	39	ordered_Spar_12	975951	975989	-	3	4_divergent
iORF_118763	X	SpA	1	15	ordered_Spar_12	976766	976780	-	0	3_pPar
iORF_118769	X	SpA	1	24	ordered_Spar_12	976939	976962	-	0	1_conserved
iORF_118773	X	SpA	0	27	ordered_Spar_12	976996	977022	+	0	5_SpeGroup
iORF_118774	X	SpA	0	32	ordered_Spar_12	976996	977027	+	1	5_SpeGroup
iORF_118775	X	SpA	1	33	ordered_Spar_12	976996	977028	+	1	5_SpeGroup
iORF_118816	X	SpA	1	12	ordered_Spar_12	978434	978445	+	0	4_divergent
iORF_118797	X	SpA	0	9	ordered_Spar_12	978496	978504	+	0	4_divergent
iORF_118813	X	SpA	0	45	ordered_Spar_12	978652	978696	+	2	5_SpeGroup
iORF_118814	X	SpA	1	24	ordered_Spar_12	978670	978693	-	2	5_SpeGroup
iORF_118886	X	SpA	0	68	ordered_Spar_12	979795	979862	+	0	6_polymorphic
iORF_118898	X	SpA	0	57	ordered_Spar_12	979806	979862	+	0	5_SpeGroup
iORF_118908	X	SpA	0	148	ordered_Spar_12	979824	979971	-	0	6_polymorphic
iORF_118829	X	SpA	0	42	ordered_Spar_12	979930	979971	-	0	6_polymorphic
iORF_118830	X	SpA	1	108	ordered_Spar_12	979930	980037	-	6	4_divergent
iORF_118831	X	SpA	1	36	ordered_Spar_12	979954	979989	+	3	3_pPar
iORF_118832	X	SpA	1	87	ordered_Spar_12	979970	980056	+	7	5_SpeGroup
iORF_118838	X	SpA	1	48	ordered_Spar_12	979994	980041	-	3	5_SpeGroup
iORF_118839	X	SpA	0	88	ordered_Spar_12	979994	980081	-	10	4_divergent
iORF_118840	X	SpA	0	47	ordered_Spar_12	980010	980056	+	4	5_SpeGroup
iORF_118841	X	SpA	0	23	ordered_Spar_12	980015	980037	-	1	5_SpeGroup
iORF_118844	X	SpA	1	48	ordered_Spar_12	980034	980081	-	7	5_SpeGroup
iORF_118862	X	SpA	1	9	ordered_Spar_12	980146	980154	-	0	3_pPar
iORF_118871	X	SpA	0	21	ordered_Spar_12	980218	980238	-	0	4_divergent
iORF_118872	X	SpA	1	51	ordered_Spar_12	980218	980268	-	3	5_SpeGroup
iORF_118873	X	SpA	0	101	ordered_Spar_12	980228	980328	+	5	6_polymorphic
iORF_118874	X	SpA	0	132	ordered_Spar_12	980228	980359	+	5	6_polymorphic
iORF_118875	X	SpA	0	176	ordered_Spar_12	980228	980403	+	5	6_polymorphic
iORF_118877	X	SpA	1	12	ordered_Spar_12	980247	980258	+	0	4_divergent
iORF_118881	X	SpA	1	78	ordered_Spar_12	980251	980328	+	5	6_polymorphic
iORF_118882	X	SpA	0	109	ordered_Spar_12	980251	980359	+	5	6_polymorphic
iORF_118883	X	SpA	0	123	ordered_Spar_12	980251	980373	+	5	5_SpeGroup
iORF_118884	X	SpA	0	153	ordered_Spar_12	980251	980403	+	5	6_polymorphic
iORF_118891	X	SpA	0	79	ordered_Spar_12	980325	980403	+	0	6_polymorphic
iORF_118892	X	SpA	1	228	ordered_Spar_12	980325	980552	+	0	5_SpeGroup
iORF_118894	X	SpA	1	48	ordered_Spar_12	980356	980403	+	0	5_SpeGroup
iORF_118895	X	SpA	0	220	ordered_Spar_12	980356	980575	+	0	4_divergent
iORF_118901	X	SpA	1	30	ordered_Spar_12	980462	980491	-	0	1_conserved
iORF_118905	X	SpA	0	63	ordered_Spar_12	980490	980552	+	0	7_ancest
iORF_118906	X	SpA	0	78	ordered_Spar_12	980490	980567	+	0	4_divergent
iORF_118907	X	SpA	1	81	ordered_Spar_12	980560	980640	-	0	3_pPar
iORF_118923	X	SpA	1	9	ordered_Spar_12	981614	981622	+	0	1_conserved
iORF_118918	X	SpA	1	9	ordered_Spar_12	981731	981739	-	1	3_pPar
iORF_118921	X	SpA	1	78	ordered_Spar_12	981753	981830	-	1	3_pPar
iORF_118925	X	SpA	1	96	ordered_Spar_12	981843	981938	-	1	4_divergent
iORF_118927	X	SpA	1	15	ordered_Spar_12	981857	981871	-	0	4_divergent
iORF_118928	X	SpA	0	58	ordered_Spar_12	981881	981938	-	1	5_SpeGroup
iORF_118929	X	SpA	1	21	ordered_Spar_12	981896	981916	-	1	3_pPar
iORF_118933	X	SpA	1	42	ordered_Spar_12	981937	981978	+	0	4_divergent
iORF_118936	X	SpA	0	51	ordered_Spar_12	981979	982029	-	0	4_divergent
iORF_118937	X	SpA	1	9	ordered_Spar_12	981983	981991	-	0	5_SpeGroup
iORF_118946	X	SpA	1	15	ordered_Spar_12	982038	982052	-	0	3_pPar
iORF_118951	X	SpA	0	78	ordered_Spar_12	982087	982164	+	0	5_SpeGroup
iORF_118952	X	SpA	1	102	ordered_Spar_12	982087	982188	+	0	5_SpeGroup
iORF_118953	X	SpA	0	21	ordered_Spar_12	982091	982111	+	0	4_divergent
iORF_118954	X	SpA	1	33	ordered_Spar_12	982091	982123	+	0	4_divergent
iORF_118958	X	SpA	0	216	ordered_Spar_12	982158	982373	+	1	4_divergent
iORF_118960	X	SpA	0	15	ordered_Spar_12	982174	982188	+	0	4_divergent
iORF_118961	X	SpA	1	189	ordered_Spar_12	982185	982373	+	1	5_SpeGroup
iORF_118962	X	SpA	0	43	ordered_Spar_12	982198	982240	+	0	5_SpeGroup
iORF_118963	X	SpA	1	54	ordered_Spar_12	982198	982251	+	1	4_divergent
iORF_118965	X	SpA	1	78	ordered_Spar_12	982208	982285	-	1	3_pPar
iORF_118966	X	SpA	0	105	ordered_Spar_12	982255	982359	+	0	4_divergent
iORF_118967	X	SpA	1	111	ordered_Spar_12	982255	982365	+	0	5_SpeGroup
iORF_118969	X	SpA	0	21	ordered_Spar_12	982336	982356	-	0	5_SpeGroup
iORF_118970	X	SpA	1	36	ordered_Spar_12	982336	982371	-	0	6_polymorphic
iORF_118971	X	SpA	0	9	ordered_Spar_12	982363	982371	-	0	6_polymorphic
iORF_118972	X	SpA	0	18	ordered_Spar_12	982363	982380	-	0	5_SpeGroup
iORF_118973	X	SpA	1	36	ordered_Spar_12	982394	982429	-	0	1_conserved
iORF_118975	X	SpA	1	12	ordered_Spar_12	982426	982437	-	0	4_divergent
iORF_118978	X	SpA	0	79	ordered_Spar_12	982463	982541	+	0	4_divergent
iORF_118979	X	SpA	0	96	ordered_Spar_12	982463	982558	+	0	7_ancest
iORF_118980	X	SpA	1	69	ordered_Spar_12	982463	982531	+	0	5_SpeGroup
iORF_118981	X	SpA	0	72	ordered_Spar_12	982470	982541	+	0	7_ancest
iORF_118982	X	SpA	0	89	ordered_Spar_12	982470	982558	+	0	4_divergent
iORF_118984	X	SpA	1	54	ordered_Spar_12	982470	982523	+	0	5_SpeGroup
iORF_118985	X	SpA	1	54	ordered_Spar_12	982485	982538	-	0	5_SpeGroup
iORF_118987	X	SpA	0	31	ordered_Spar_12	982508	982538	-	0	4_divergent
iORF_118917	X	SpA	1	45	ordered_Spar_12	982580	982624	+	0	3_pPar
iORF_119026	X	SpA	1	9	ordered_Spar_12	983828	983836	-	0	1_conserved
iORF_119032	X	SpA	1	15	ordered_Spar_12	983831	983845	+	0	1_conserved
iORF_119019	X	SpA	1	129	ordered_Spar_12	983863	983991	-	4	5_SpeGroup
iORF_119027	X	SpA	0	95	ordered_Spar_12	983897	983991	-	4	5_SpeGroup
iORF_119028	X	SpA	0	147	ordered_Spar_12	983897	984043	-	4	5_SpeGroup
iORF_119030	X	SpA	0	20	ordered_Spar_12	983913	983932	+	1	4_divergent
iORF_119031	X	SpA	1	90	ordered_Spar_12	983913	984002	+	4	5_SpeGroup
iORF_118990	X	SpA	0	48	ordered_Spar_12	983986	984033	+	0	5_SpeGroup
iORF_118992	X	SpA	1	69	ordered_Spar_12	983986	984054	+	0	5_SpeGroup
iORF_118993	X	SpA	0	98	ordered_Spar_12	983986	984083	+	0	5_SpeGroup
iORF_118998	X	SpA	0	13	ordered_Spar_12	984042	984054	+	0	5_SpeGroup
iORF_118999	X	SpA	1	60	ordered_Spar_12	984051	984110	-	0	3_pPar
iORF_119003	X	SpA	0	12	ordered_Spar_12	984093	984104	+	0	4_divergent
iORF_119004	X	SpA	1	30	ordered_Spar_12	984093	984122	+	0	5_SpeGroup
iORF_119005	X	SpA	1	36	ordered_Spar_12	984097	984132	+	0	5_SpeGroup
iORF_119007	X	SpA	0	24	ordered_Spar_12	984104	984127	+	0	4_divergent
iORF_119008	X	SpA	1	30	ordered_Spar_12	984107	984136	-	0	1_conserved
iORF_119009	X	SpA	0	42	ordered_Spar_12	984117	984158	-	0	4_divergent
iORF_119010	X	SpA	1	30	ordered_Spar_12	984129	984158	-	0	5_SpeGroup
iORF_119014	X	SpA	0	82	ordered_Spar_12	984213	984294	+	3	4_divergent
iORF_119015	X	SpA	0	170	ordered_Spar_12	984213	984382	+	4	7_ancest
iORF_119016	X	SpA	1	189	ordered_Spar_12	984213	984401	+	4	5_SpeGroup
iORF_119021	X	SpA	0	18	ordered_Spar_12	984360	984377	-	0	5_SpeGroup
iORF_119025	X	SpA	1	18	ordered_Spar_12	984404	984421	-	0	1_conserved
iORF_119047	X	SpA	1	201	ordered_Spar_12	987585	987785	+	2	3_pPar
iORF_119048	X	SpA	1	15	ordered_Spar_12	987622	987636	-	0	1_conserved
iORF_119034	X	SpA	0	9	ordered_Spar_12	987697	987705	-	0	4_divergent
iORF_119035	X	SpA	1	75	ordered_Spar_12	987709	987783	-	0	3_pPar
iORF_119037	X	SpA	1	36	ordered_Spar_12	987715	987750	+	0	3_pPar
iORF_119039	X	SpA	1	36	ordered_Spar_12	987757	987792	+	0	1_conserved
iORF_119040	X	SpA	0	61	ordered_Spar_12	987782	987842	+	0	5_SpeGroup
iORF_119041	X	SpA	1	75	ordered_Spar_12	987782	987856	+	1	4_divergent
iORF_119042	X	SpA	0	77	ordered_Spar_12	987782	987858	+	1	5_SpeGroup
iORF_119064	X	SpA	1	135	ordered_Spar_12	990583	990717	+	9	5_SpeGroup
iORF_119093	X	SpA	1	24	ordered_Spar_12	990611	990634	+	4	6_polymorphic
iORF_119095	X	SpA	0	190	ordered_Spar_12	990631	990820	-	1	6_polymorphic
iORF_119051	X	SpA	1	15	ordered_Spar_12	990653	990667	-	0	1_conserved
iORF_119053	X	SpA	0	122	ordered_Spar_12	990699	990820	-	1	6_polymorphic
iORF_119058	X	SpA	0	111	ordered_Spar_12	990731	990841	+	0	5_SpeGroup
iORF_119061	X	SpA	1	51	ordered_Spar_12	990748	990798	+	0	4_divergent
iORF_119062	X	SpA	0	94	ordered_Spar_12	990748	990841	+	0	5_SpeGroup
iORF_119067	X	SpA	1	45	ordered_Spar_12	990789	990833	+	0	6_polymorphic
iORF_119068	X	SpA	1	21	ordered_Spar_12	990800	990820	-	0	4_divergent
iORF_119069	X	SpA	1	12	ordered_Spar_12	990830	990841	+	0	5_SpeGroup
iORF_119071	X	SpA	1	9	ordered_Spar_12	990842	990850	+	0	5_SpeGroup
iORF_119072	X	SpA	0	53	ordered_Spar_12	990842	990894	+	1	4_divergent
iORF_119074	X	SpA	1	12	ordered_Spar_12	990858	990869	-	0	5_SpeGroup
iORF_119077	X	SpA	0	108	ordered_Spar_12	990862	990969	-	4	5_SpeGroup
iORF_119078	X	SpA	1	129	ordered_Spar_12	990862	990990	-	4	5_SpeGroup
iORF_119084	X	SpA	0	63	ordered_Spar_12	990907	990969	-	4	5_SpeGroup
iORF_119085	X	SpA	1	84	ordered_Spar_12	990932	991015	+	4	5_SpeGroup
iORF_119086	X	SpA	1	18	ordered_Spar_12	990957	990974	-	3	6_polymorphic
iORF_119089	X	SpA	0	27	ordered_Spar_12	990989	991015	+	0	4_divergent
iORF_119091	X	SpA	1	51	ordered_Spar_12	990996	991046	-	1	3_pPar
iORF_119134	X	SpA	0	125	ordered_Spar_12	993191	993315	-	2	6_polymorphic
iORF_119135	X	SpA	0	161	ordered_Spar_12	993191	993351	-	3	6_polymorphic
iORF_119136	X	SpA	0	309	ordered_Spar_12	993191	993499	-	6	5_SpeGroup
iORF_119125	X	SpA	1	54	ordered_Spar_12	993216	993269	-	1	5_SpeGroup
iORF_119127	X	SpA	0	95	ordered_Spar_12	993218	993312	+	1	4_divergent
iORF_119128	X	SpA	1	120	ordered_Spar_12	993218	993337	+	2	5_SpeGroup
iORF_119131	X	SpA	0	90	ordered_Spar_12	993226	993315	-	1	7_ancest
iORF_119132	X	SpA	1	141	ordered_Spar_12	993226	993366	-	2	5_SpeGroup
iORF_119133	X	SpA	0	44	ordered_Spar_12	993226	993269	-	1	4_divergent
iORF_119097	X	SpA	0	51	ordered_Spar_12	993287	993337	+	1	6_polymorphic
iORF_119098	X	SpA	0	48	ordered_Spar_12	993290	993337	+	1	6_polymorphic
iORF_119102	X	SpA	1	45	ordered_Spar_12	993326	993370	-	0	3_pPar
iORF_119103	X	SpA	1	12	ordered_Spar_12	993365	993376	+	0	3_pPar
iORF_119104	X	SpA	0	130	ordered_Spar_12	993370	993499	-	3	5_SpeGroup
iORF_119105	X	SpA	1	117	ordered_Spar_12	993383	993499	-	3	5_SpeGroup
iORF_119108	X	SpA	1	12	ordered_Spar_12	993401	993412	+	0	3_pPar
iORF_119109	X	SpA	0	27	ordered_Spar_12	993406	993432	+	0	5_SpeGroup
iORF_119110	X	SpA	0	36	ordered_Spar_12	993406	993441	+	0	5_SpeGroup
iORF_119111	X	SpA	1	18	ordered_Spar_12	993436	993453	-	0	3_pPar
iORF_119112	X	SpA	1	69	ordered_Spar_12	993438	993506	+	1	5_SpeGroup
iORF_119113	X	SpA	0	111	ordered_Spar_12	993438	993548	+	1	4_divergent
iORF_119114	X	SpA	1	15	ordered_Spar_12	993447	993461	-	0	4_divergent
iORF_119115	X	SpA	0	93	ordered_Spar_12	993447	993539	-	1	5_SpeGroup
iORF_119116	X	SpA	1	18	ordered_Spar_12	993472	993489	+	1	5_SpeGroup
iORF_119123	X	SpA	1	36	ordered_Spar_12	993517	993552	-	0	5_SpeGroup
iORF_119126	X	SpA	0	71	ordered_Spar_12	993535	993605	+	2	5_SpeGroup
iORF_119129	X	SpA	0	14	ordered_Spar_12	993566	993579	+	1	6_polymorphic
iORF_119218	X	SpA	1	24	ordered_Spar_12	994871	994894	+	1	4_divergent
iORF_119139	X	SpA	1	78	ordered_Spar_12	994899	994976	+	1	3_pPar
iORF_119142	X	SpA	1	51	ordered_Spar_12	994907	994957	+	0	3_pPar
iORF_119145	X	SpA	1	45	ordered_Spar_12	994919	994963	-	1	3_pPar
iORF_119150	X	SpA	1	87	ordered_Spar_12	994973	995059	-	5	5_SpeGroup
iORF_119151	X	SpA	1	15	ordered_Spar_12	994990	995004	-	0	3_pPar
iORF_119156	X	SpA	0	20	ordered_Spar_12	995023	995042	+	1	4_divergent
iORF_119157	X	SpA	1	24	ordered_Spar_12	995023	995046	+	1	5_SpeGroup
iORF_119159	X	SpA	1	12	ordered_Spar_12	995029	995040	-	0	3_pPar
iORF_119160	X	SpA	0	132	ordered_Spar_12	995034	995165	-	9	5_SpeGroup
iORF_119161	X	SpA	1	12	ordered_Spar_12	995039	995050	+	0	3_pPar
iORF_119162	X	SpA	0	90	ordered_Spar_12	995076	995165	-	9	5_SpeGroup
iORF_119163	X	SpA	1	96	ordered_Spar_12	995076	995171	-	13	5_SpeGroup
iORF_119165	X	SpA	1	45	ordered_Spar_12	995090	995134	-	3	3_pPar
iORF_119167	X	SpA	0	9	ordered_Spar_12	995118	995126	+	0	5_SpeGroup
iORF_119174	X	SpA	1	57	ordered_Spar_12	995142	995198	+	10	5_SpeGroup
iORF_119175	X	SpA	0	75	ordered_Spar_12	995142	995216	+	10	7_ancest
iORF_119178	X	SpA	0	66	ordered_Spar_12	995161	995226	-	10	7_ancest
iORF_119179	X	SpA	1	147	ordered_Spar_12	995161	995307	-	10	5_SpeGroup
iORF_119180	X	SpA	0	62	ordered_Spar_12	995165	995226	-	7	4_divergent
iORF_119181	X	SpA	1	105	ordered_Spar_12	995195	995299	+	0	5_SpeGroup
iORF_119183	X	SpA	0	79	ordered_Spar_12	995229	995307	-	0	7_ancest
iORF_119185	X	SpA	0	40	ordered_Spar_12	995268	995307	-	0	4_divergent
iORF_119186	X	SpA	0	19	ordered_Spar_12	995270	995288	+	0	4_divergent
iORF_119187	X	SpA	0	48	ordered_Spar_12	995270	995317	+	0	7_ancest
iORF_119189	X	SpA	0	27	ordered_Spar_12	995291	995317	+	0	5_SpeGroup
iORF_119193	X	SpA	1	15	ordered_Spar_12	995311	995325	-	0	3_pPar
iORF_119194	X	SpA	1	54	ordered_Spar_12	995326	995379	-	1	3_pPar
iORF_119196	X	SpA	1	33	ordered_Spar_12	995351	995383	-	1	3_pPar
iORF_119198	X	SpA	0	32	ordered_Spar_12	995380	995411	-	1	5_SpeGroup
iORF_119199	X	SpA	0	24	ordered_Spar_12	995388	995411	-	1	5_SpeGroup
iORF_119200	X	SpA	1	24	ordered_Spar_12	995388	995411	-	2	5_SpeGroup
iORF_119203	X	SpA	1	27	ordered_Spar_12	995398	995424	-	1	5_SpeGroup
iORF_119207	X	SpA	0	17	ordered_Spar_12	995408	995424	-	1	4_divergent
iORF_119209	X	SpA	1	117	ordered_Spar_12	995411	995527	-	1	5_SpeGroup
iORF_119210	X	SpA	0	23	ordered_Spar_12	995423	995445	+	0	4_divergent
iORF_119213	X	SpA	0	24	ordered_Spar_12	995442	995465	+	1	4_divergent
iORF_119220	X	SpA	1	42	ordered_Spar_12	995556	995597	-	0	4_divergent
iORF_119224	X	SpA	1	102	ordered_Spar_12	995578	995679	-	0	3_pPar
iORF_119225	X	SpA	1	24	ordered_Spar_12	995591	995614	+	0	5_SpeGroup
iORF_119229	X	SpA	0	24	ordered_Spar_12	995670	995693	+	0	5_SpeGroup
iORF_119230	X	SpA	0	42	ordered_Spar_12	995670	995711	+	0	5_SpeGroup
iORF_119233	X	SpA	0	51	ordered_Spar_12	995680	995730	-	0	6_polymorphic
iORF_119234	X	SpA	1	18	ordered_Spar_12	995683	995700	+	0	3_pPar
iORF_119238	X	SpA	0	9	ordered_Spar_12	995718	995726	-	0	4_divergent
iORF_119275	X	SpA	0	17	ordered_Spar_13	80022	80038	-	1	6_polymorphic
iORF_119276	X	SpA	0	39	ordered_Spar_13	80022	80060	-	1	6_polymorphic
iORF_119278	X	SpA	1	9	ordered_Spar_13	80044	80052	-	0	5_SpeGroup
iORF_119341	X	SpA	0	97	ordered_Spar_13	81913	82009	+	0	6_polymorphic
iORF_119346	X	SpA	1	42	ordered_Spar_13	81913	81954	+	0	5_SpeGroup
iORF_119369	X	SpA	0	57	ordered_Spar_13	81935	81991	+	0	4_divergent
iORF_119370	X	SpA	1	30	ordered_Spar_13	81935	81964	+	0	5_SpeGroup
iORF_119314	X	SpA	1	45	ordered_Spar_13	82065	82109	+	0	3_pPar
iORF_119321	X	SpA	0	51	ordered_Spar_13	82152	82202	-	0	6_polymorphic
iORF_119323	X	SpA	0	185	ordered_Spar_13	82152	82336	-	4	6_polymorphic
iORF_119335	X	SpA	0	92	ordered_Spar_13	82201	82292	+	4	6_polymorphic
iORF_119337	X	SpA	0	92	ordered_Spar_13	82211	82302	-	4	6_polymorphic
iORF_119338	X	SpA	1	126	ordered_Spar_13	82211	82336	-	4	6_polymorphic
iORF_119340	X	SpA	0	69	ordered_Spar_13	82224	82292	+	4	6_polymorphic
iORF_119343	X	SpA	0	33	ordered_Spar_13	82246	82278	-	1	6_polymorphic
iORF_119344	X	SpA	1	87	ordered_Spar_13	82246	82332	-	4	5_SpeGroup
iORF_119347	X	SpA	0	87	ordered_Spar_13	82250	82336	-	4	6_polymorphic
iORF_119348	X	SpA	0	9	ordered_Spar_13	82262	82270	+	1	6_polymorphic
iORF_119349	X	SpA	0	21	ordered_Spar_13	82272	82292	+	3	6_polymorphic
iORF_119351	X	SpA	0	48	ordered_Spar_13	82292	82339	+	0	4_divergent
iORF_119358	X	SpA	1	87	ordered_Spar_13	82392	82478	-	0	5_SpeGroup
iORF_119359	X	SpA	0	141	ordered_Spar_13	82392	82532	-	1	4_divergent
iORF_119361	X	SpA	0	131	ordered_Spar_13	82402	82532	-	1	7_ancest
iORF_119362	X	SpA	0	73	ordered_Spar_13	82406	82478	-	0	6_polymorphic
iORF_119373	X	SpA	1	9	ordered_Spar_13	82497	82505	+	0	3_pPar
iORF_119377	X	SpA	1	33	ordered_Spar_13	82527	82559	+	4	3_pPar
iORF_119383	X	SpA	0	34	ordered_Spar_13	82566	82599	+	0	4_divergent
iORF_119394	X	SpA	1	102	ordered_Spar_13	82699	82800	-	1	5_SpeGroup
iORF_119395	X	SpA	1	27	ordered_Spar_13	82724	82750	+	0	6_polymorphic
iORF_119400	X	SpA	1	21	ordered_Spar_13	82761	82781	-	1	3_pPar
iORF_119401	X	SpA	1	36	ordered_Spar_13	82771	82806	+	1	5_SpeGroup
iORF_119282	X	SpA	1	9	ordered_Spar_13	82866	82874	-	0	3_pPar
iORF_119288	X	SpA	0	61	ordered_Spar_13	82930	82990	+	3	6_polymorphic
iORF_119290	X	SpA	0	58	ordered_Spar_13	82933	82990	+	3	6_polymorphic
iORF_119291	X	SpA	0	36	ordered_Spar_13	82944	82979	+	3	6_polymorphic
iORF_119293	X	SpA	0	9	ordered_Spar_13	82971	82979	+	0	6_polymorphic
iORF_119294	X	SpA	1	24	ordered_Spar_13	82980	83003	+	0	5_SpeGroup
iORF_119298	X	SpA	0	65	ordered_Spar_13	83016	83080	-	3	6_polymorphic
iORF_119299	X	SpA	0	51	ordered_Spar_13	83022	83072	-	2	4_divergent
iORF_119300	X	SpA	1	45	ordered_Spar_13	83028	83072	-	2	5_SpeGroup
iORF_119303	X	SpA	1	33	ordered_Spar_13	83117	83149	+	1	5_SpeGroup
iORF_119305	X	SpA	0	140	ordered_Spar_13	83117	83256	+	3	4_divergent
iORF_119308	X	SpA	1	78	ordered_Spar_13	83179	83256	+	2	5_SpeGroup
iORF_119423	X	SpA	1	36	ordered_Spar_13	83569	83604	-	0	3_pPar
iORF_119429	X	SpA	1	30	ordered_Spar_13	83589	83618	+	0	3_pPar
iORF_119431	X	SpA	1	33	ordered_Spar_13	83601	83633	-	0	3_pPar
iORF_119409	X	SpA	1	237	ordered_Spar_13	83634	83870	-	27	5_SpeGroup
iORF_119410	X	SpA	1	24	ordered_Spar_13	83650	83673	+	0	3_pPar
iORF_119411	X	SpA	0	35	ordered_Spar_13	83695	83729	-	0	6_polymorphic
iORF_119412	X	SpA	0	176	ordered_Spar_13	83695	83870	-	5	6_polymorphic
iORF_119414	X	SpA	0	125	ordered_Spar_13	83746	83870	-	1	6_polymorphic
iORF_119419	X	SpA	1	33	ordered_Spar_13	83819	83851	-	0	3_pPar
iORF_119420	X	SpA	0	36	ordered_Spar_13	83821	83856	+	0	6_polymorphic
iORF_119422	X	SpA	1	42	ordered_Spar_13	83837	83878	+	0	1_conserved
iORF_119440	X	SpA	1	9	ordered_Spar_13	85508	85516	-	0	3_pPar
iORF_119443	X	SpA	0	15	ordered_Spar_13	85515	85529	+	0	4_divergent
iORF_119448	X	SpA	1	36	ordered_Spar_13	87567	87602	+	0	5_SpeGroup
iORF_119450	X	SpA	0	35	ordered_Spar_13	87730	87764	+	2	6_polymorphic
iORF_119451	X	SpA	1	33	ordered_Spar_13	87737	87769	-	2	4_divergent
iORF_119465	X	SpA	0	123	ordered_Spar_13	89280	89402	-	0	4_divergent
iORF_119466	X	SpA	1	18	ordered_Spar_13	89282	89299	+	0	3_pPar
iORF_119457	X	SpA	1	108	ordered_Spar_13	89346	89453	+	0	1_conserved
iORF_119458	X	SpA	1	30	ordered_Spar_13	89356	89385	+	0	1_conserved
iORF_119459	X	SpA	0	27	ordered_Spar_13	89399	89425	-	0	4_divergent
iORF_119460	X	SpA	1	45	ordered_Spar_13	89399	89443	-	0	5_SpeGroup
iORF_119502	X	SpA	1	111	ordered_Spar_13	90474	90584	-	1	3_pPar
iORF_119510	X	SpA	1	81	ordered_Spar_13	90506	90586	+	0	1_conserved
iORF_119517	X	SpA	1	72	ordered_Spar_13	90531	90602	+	3	3_pPar
iORF_119530	X	SpA	1	45	ordered_Spar_13	92573	92617	+	0	6_polymorphic
iORF_119532	X	SpA	1	84	ordered_Spar_13	92583	92666	+	0	3_pPar
iORF_119533	X	SpA	1	15	ordered_Spar_13	92618	92632	+	0	1_conserved
iORF_119534	X	SpA	1	60	ordered_Spar_13	92647	92706	-	2	5_SpeGroup
iORF_119535	X	SpA	0	49	ordered_Spar_13	92663	92711	+	3	5_SpeGroup
iORF_119536	X	SpA	1	63	ordered_Spar_13	92663	92725	+	3	5_SpeGroup
iORF_119539	X	SpA	0	127	ordered_Spar_13	92663	92789	+	6	6_polymorphic
iORF_119540	X	SpA	0	140	ordered_Spar_13	92663	92802	+	6	6_polymorphic
iORF_119541	X	SpA	1	24	ordered_Spar_13	92668	92691	+	0	4_divergent
iORF_119542	X	SpA	0	27	ordered_Spar_13	92668	92694	+	0	5_SpeGroup
iORF_119547	X	SpA	0	60	ordered_Spar_13	92705	92764	+	3	6_polymorphic
iORF_119548	X	SpA	0	85	ordered_Spar_13	92705	92789	+	4	6_polymorphic
iORF_119549	X	SpA	0	43	ordered_Spar_13	92722	92764	+	2	6_polymorphic
iORF_119550	X	SpA	0	81	ordered_Spar_13	92722	92802	+	3	6_polymorphic
iORF_119552	X	SpA	0	26	ordered_Spar_13	92764	92789	+	1	6_polymorphic
iORF_119553	X	SpA	1	39	ordered_Spar_13	92764	92802	+	1	6_polymorphic
iORF_119554	X	SpA	1	45	ordered_Spar_13	92816	92860	-	1	5_SpeGroup
iORF_119555	X	SpA	1	24	ordered_Spar_13	92849	92872	+	1	4_divergent
iORF_119556	X	SpA	0	18	ordered_Spar_13	92874	92891	-	0	5_SpeGroup
iORF_119557	X	SpA	0	10	ordered_Spar_13	92882	92891	-	0	6_polymorphic
iORF_119558	X	SpA	1	9	ordered_Spar_13	92883	92891	-	0	6_polymorphic
iORF_119602	X	SpA	1	21	ordered_Spar_13	94714	94734	+	0	1_conserved
iORF_119571	X	SpA	0	63	ordered_Spar_13	94816	94878	+	0	6_polymorphic
iORF_119572	X	SpA	1	39	ordered_Spar_13	94822	94860	-	0	1_conserved
iORF_119574	X	SpA	0	21	ordered_Spar_13	94848	94868	+	0	6_polymorphic
iORF_119575	X	SpA	0	46	ordered_Spar_13	94848	94893	+	0	7_ancest
iORF_119576	X	SpA	0	28	ordered_Spar_13	94859	94886	+	0	6_polymorphic
iORF_119579	X	SpA	1	9	ordered_Spar_13	94883	94891	-	0	1_conserved
iORF_119614	X	SpA	0	52	ordered_Spar_13	95300	95351	-	3	4_divergent
iORF_119615	X	SpA	0	64	ordered_Spar_13	95302	95365	+	3	6_polymorphic
iORF_119616	X	SpA	0	67	ordered_Spar_13	95302	95368	+	3	5_SpeGroup
iORF_119628	X	SpA	0	42	ordered_Spar_13	95436	95477	-	1	7_ancest
iORF_119629	X	SpA	1	72	ordered_Spar_13	95436	95507	-	2	5_SpeGroup
iORF_119632	X	SpA	0	24	ordered_Spar_13	95474	95497	-	1	6_polymorphic
iORF_119634	X	SpA	1	18	ordered_Spar_13	95487	95504	+	1	4_divergent
iORF_119560	X	SpA	0	24	ordered_Spar_13	95595	95618	+	1	5_SpeGroup
iORF_119561	X	SpA	0	39	ordered_Spar_13	95595	95633	+	6	6_polymorphic
iORF_119566	X	SpA	1	24	ordered_Spar_13	95636	95659	+	1	3_pPar
iORF_119642	X	SpA	0	37	ordered_Spar_13	96674	96710	+	0	5_SpeGroup
iORF_119654	X	SpA	1	57	ordered_Spar_13	96689	96745	+	2	5_SpeGroup
iORF_119663	X	SpA	0	47	ordered_Spar_13	96728	96774	-	2	6_polymorphic
iORF_119664	X	SpA	0	146	ordered_Spar_13	96728	96873	-	4	6_polymorphic
iORF_119665	X	SpA	1	21	ordered_Spar_13	96742	96762	+	2	5_SpeGroup
iORF_119666	X	SpA	0	25	ordered_Spar_13	96742	96766	+	2	7_ancest
iORF_119667	X	SpA	0	35	ordered_Spar_13	96742	96776	+	2	4_divergent
iORF_119641	X	SpA	0	80	ordered_Spar_13	96794	96873	-	2	6_polymorphic
iORF_119644	X	SpA	1	24	ordered_Spar_13	96816	96839	+	1	5_SpeGroup
iORF_119645	X	SpA	1	15	ordered_Spar_13	96873	96887	-	0	6_polymorphic
iORF_119657	X	SpA	1	12	ordered_Spar_13	97001	97012	+	0	5_SpeGroup
iORF_119658	X	SpA	0	67	ordered_Spar_13	97001	97067	+	2	6_polymorphic
iORF_119660	X	SpA	0	50	ordered_Spar_13	97018	97067	+	1	7_ancest
iORF_119693	X	SpA	1	21	ordered_Spar_13	98645	98665	+	0	6_polymorphic
iORF_119698	X	SpA	0	9	ordered_Spar_13	98657	98665	+	0	6_polymorphic
iORF_119724	X	SpA	1	57	ordered_Spar_13	98677	98733	-	3	5_SpeGroup
iORF_119725	X	SpA	0	15	ordered_Spar_13	98680	98694	-	0	4_divergent
iORF_119729	X	SpA	0	133	ordered_Spar_13	98684	98816	-	5	4_divergent
iORF_119736	X	SpA	0	40	ordered_Spar_13	98694	98733	-	3	4_divergent
iORF_119737	X	SpA	1	147	ordered_Spar_13	98701	98847	+	5	5_SpeGroup
iORF_119738	X	SpA	1	78	ordered_Spar_13	98709	98786	+	3	5_SpeGroup
iORF_119672	X	SpA	0	242	ordered_Spar_13	98722	98963	+	6	4_divergent
iORF_119673	X	SpA	0	477	ordered_Spar_13	98722	99198	+	7	7_ancest
iORF_119674	X	SpA	0	48	ordered_Spar_13	98783	98830	-	2	4_divergent
iORF_119678	X	SpA	1	21	ordered_Spar_13	98831	98851	+	0	6_polymorphic
iORF_119679	X	SpA	1	69	ordered_Spar_13	98839	98907	-	1	4_divergent
iORF_119681	X	SpA	0	63	ordered_Spar_13	98845	98907	-	1	5_SpeGroup
iORF_119682	X	SpA	1	225	ordered_Spar_13	98853	99077	-	3	5_SpeGroup
iORF_119683	X	SpA	1	21	ordered_Spar_13	98855	98875	+	1	3_pPar
iORF_119687	X	SpA	1	357	ordered_Spar_13	98863	99219	+	5	5_SpeGroup
iORF_119689	X	SpA	1	69	ordered_Spar_13	98882	98950	-	1	3_pPar
iORF_119692	X	SpA	1	39	ordered_Spar_13	98888	98926	+	0	1_conserved
iORF_119694	X	SpA	0	143	ordered_Spar_13	98935	99077	-	2	4_divergent
iORF_119695	X	SpA	1	177	ordered_Spar_13	98935	99111	-	2	5_SpeGroup
iORF_119696	X	SpA	1	39	ordered_Spar_13	98964	99002	+	0	4_divergent
iORF_119697	X	SpA	0	54	ordered_Spar_13	98980	99033	-	0	4_divergent
iORF_119700	X	SpA	0	147	ordered_Spar_13	99052	99198	+	1	5_SpeGroup
iORF_119704	X	SpA	0	63	ordered_Spar_13	99093	99155	+	0	5_SpeGroup
iORF_119705	X	SpA	1	99	ordered_Spar_13	99093	99191	+	0	4_divergent
iORF_119706	X	SpA	1	15	ordered_Spar_13	99112	99126	-	0	4_divergent
iORF_119708	X	SpA	0	12	ordered_Spar_13	99130	99141	-	0	5_SpeGroup
iORF_119709	X	SpA	1	117	ordered_Spar_13	99130	99246	-	2	5_SpeGroup
iORF_119711	X	SpA	0	63	ordered_Spar_13	99136	99198	+	1	7_ancest
iORF_119713	X	SpA	0	54	ordered_Spar_13	99145	99198	+	1	5_SpeGroup
iORF_119716	X	SpA	1	33	ordered_Spar_13	99155	99187	+	0	3_pPar
iORF_119717	X	SpA	0	89	ordered_Spar_13	99158	99246	-	2	4_divergent
iORF_119720	X	SpA	0	32	ordered_Spar_13	99188	99219	+	2	4_divergent
iORF_119721	X	SpA	1	78	ordered_Spar_13	99188	99265	+	2	5_SpeGroup
iORF_119722	X	SpA	0	45	ordered_Spar_13	99221	99265	+	0	4_divergent
iORF_119723	X	SpA	1	54	ordered_Spar_13	99233	99286	-	0	1_conserved
iORF_119726	X	SpA	1	75	ordered_Spar_13	99273	99347	-	5	5_SpeGroup
iORF_119728	X	SpA	0	62	ordered_Spar_13	99286	99347	-	5	4_divergent
iORF_119731	X	SpA	0	30	ordered_Spar_13	99311	99340	-	1	5_SpeGroup
iORF_119823	X	SpA	1	60	ordered_Spar_13	100481	100540	+	0	4_divergent
iORF_119831	X	SpA	0	79	ordered_Spar_13	100481	100559	+	0	5_SpeGroup
iORF_120045	X	SpA	1	39	ordered_Spar_13	100487	100525	-	0	4_divergent
iORF_120046	X	SpA	0	64	ordered_Spar_13	100487	100550	-	0	5_SpeGroup
iORF_119923	X	SpA	1	36	ordered_Spar_13	100524	100559	+	0	4_divergent
iORF_119924	X	SpA	0	52	ordered_Spar_13	100524	100575	+	0	5_SpeGroup
iORF_120038	X	SpA	1	90	ordered_Spar_13	100547	100636	-	3	5_SpeGroup
iORF_120041	X	SpA	1	21	ordered_Spar_13	100552	100572	-	0	5_SpeGroup
iORF_120051	X	SpA	0	27	ordered_Spar_13	100572	100598	-	3	4_divergent
iORF_119752	X	SpA	0	178	ordered_Spar_13	100601	100778	+	0	5_SpeGroup
iORF_119758	X	SpA	0	25	ordered_Spar_13	100606	100630	-	0	5_SpeGroup
iORF_119776	X	SpA	1	33	ordered_Spar_13	100639	100671	-	0	4_divergent
iORF_119795	X	SpA	1	21	ordered_Spar_13	100671	100691	-	0	5_SpeGroup
iORF_119796	X	SpA	0	45	ordered_Spar_13	100671	100715	-	0	5_SpeGroup
iORF_119797	X	SpA	0	72	ordered_Spar_13	100671	100742	-	0	5_SpeGroup
iORF_119806	X	SpA	0	27	ordered_Spar_13	100691	100717	+	0	5_SpeGroup
iORF_119809	X	SpA	1	117	ordered_Spar_13	100706	100822	-	0	5_SpeGroup
iORF_119813	X	SpA	1	78	ordered_Spar_13	100714	100791	+	0	5_SpeGroup
iORF_119814	X	SpA	0	111	ordered_Spar_13	100714	100824	+	2	5_SpeGroup
iORF_119826	X	SpA	0	84	ordered_Spar_13	100739	100822	-	0	5_SpeGroup
iORF_119861	X	SpA	1	39	ordered_Spar_13	100819	100857	-	2	4_divergent
iORF_119878	X	SpA	0	27	ordered_Spar_13	100847	100873	+	0	6_polymorphic
iORF_119900	X	SpA	0	60	ordered_Spar_13	100896	100955	+	1	7_ancest
iORF_119902	X	SpA	0	88	ordered_Spar_13	100896	100983	+	1	5_SpeGroup
iORF_119909	X	SpA	1	9	ordered_Spar_13	100903	100911	+	0	4_divergent
iORF_119910	X	SpA	0	34	ordered_Spar_13	100903	100936	+	0	5_SpeGroup
iORF_119921	X	SpA	1	57	ordered_Spar_13	100927	100983	+	1	5_SpeGroup
iORF_119930	X	SpA	1	60	ordered_Spar_13	100941	101000	-	0	5_SpeGroup
iORF_119949	X	SpA	1	24	ordered_Spar_13	100973	100996	+	0	3_pPar
iORF_119952	X	SpA	0	15	ordered_Spar_13	100986	101000	-	0	4_divergent
iORF_119953	X	SpA	1	30	ordered_Spar_13	100993	101022	-	2	3_pPar
iORF_119955	X	SpA	1	21	ordered_Spar_13	100999	101019	+	2	5_SpeGroup
iORF_119957	X	SpA	0	15	ordered_Spar_13	101005	101019	+	2	4_divergent
iORF_119966	X	SpA	1	30	ordered_Spar_13	101021	101050	+	0	3_pPar
iORF_119986	X	SpA	0	9	ordered_Spar_13	101053	101061	-	0	6_polymorphic
iORF_119995	X	SpA	1	9	ordered_Spar_13	101076	101084	-	0	1_conserved
iORF_119807	X	SpA	1	18	ordered_Spar_13	102672	102689	+	0	3_pPar
iORF_119810	X	SpA	1	33	ordered_Spar_13	102798	102830	-	3	6_polymorphic
iORF_119811	X	SpA	0	25	ordered_Spar_13	102806	102830	-	3	6_polymorphic
iORF_119812	X	SpA	1	108	ordered_Spar_13	102823	102930	-	0	1_conserved
iORF_119815	X	SpA	1	15	ordered_Spar_13	102872	102886	-	0	1_conserved
iORF_119817	X	SpA	0	30	ordered_Spar_13	102970	102999	-	0	6_polymorphic
iORF_119997	X	SpA	1	18	ordered_Spar_13	106566	106583	-	0	3_pPar
iORF_119998	X	SpA	1	9	ordered_Spar_13	106569	106577	+	0	3_pPar
iORF_120003	X	SpA	1	84	ordered_Spar_13	106574	106657	+	1	5_SpeGroup
iORF_120004	X	SpA	0	85	ordered_Spar_13	106574	106658	+	1	5_SpeGroup
iORF_120005	X	SpA	0	161	ordered_Spar_13	106574	106734	+	6	5_SpeGroup
iORF_120006	X	SpA	0	196	ordered_Spar_13	106574	106769	+	12	7_ancest
iORF_120007	X	SpA	0	218	ordered_Spar_13	106574	106791	+	12	7_ancest
iORF_120009	X	SpA	1	24	ordered_Spar_13	106585	106608	+	1	3_pPar
iORF_120013	X	SpA	1	15	ordered_Spar_13	106649	106663	-	0	4_divergent
iORF_120014	X	SpA	0	266	ordered_Spar_13	106649	106914	-	11	5_SpeGroup
iORF_120015	X	SpA	0	39	ordered_Spar_13	106651	106689	+	0	4_divergent
iORF_120016	X	SpA	1	117	ordered_Spar_13	106663	106779	-	11	5_SpeGroup
iORF_120017	X	SpA	1	24	ordered_Spar_13	106666	106689	+	0	5_SpeGroup
iORF_120018	X	SpA	0	206	ordered_Spar_13	106709	106914	-	9	6_polymorphic
iORF_120020	X	SpA	0	77	ordered_Spar_13	106766	106842	-	0	5_SpeGroup
iORF_120021	X	SpA	0	149	ordered_Spar_13	106766	106914	-	0	6_polymorphic
iORF_120024	X	SpA	1	36	ordered_Spar_13	106807	106842	-	0	4_divergent
iORF_120025	X	SpA	1	54	ordered_Spar_13	106819	106872	+	0	5_SpeGroup
iORF_120027	X	SpA	0	18	ordered_Spar_13	106835	106852	+	0	4_divergent
iORF_120031	X	SpA	1	48	ordered_Spar_13	106867	106914	-	0	5_SpeGroup
iORF_120032	X	SpA	1	78	ordered_Spar_13	106874	106951	+	0	5_SpeGroup
iORF_120033	X	SpA	1	57	ordered_Spar_13	106879	106935	+	0	3_pPar
iORF_120058	X	SpA	1	33	ordered_Spar_13	108626	108658	-	1	5_SpeGroup
iORF_120064	X	SpA	0	98	ordered_Spar_13	108640	108737	+	0	5_SpeGroup
iORF_120070	X	SpA	0	15	ordered_Spar_13	108644	108658	-	0	4_divergent
iORF_120075	X	SpA	0	27	ordered_Spar_13	108655	108681	-	0	4_divergent
iORF_120079	X	SpA	0	48	ordered_Spar_13	108657	108704	+	0	4_divergent
iORF_120053	X	SpA	0	12	ordered_Spar_13	108713	108724	+	0	6_polymorphic
iORF_120088	X	SpA	1	108	ordered_Spar_13	110622	110729	+	2	3_pPar
iORF_120132	X	SpA	0	108	ordered_Spar_13	112369	112476	+	0	5_SpeGroup
iORF_120090	X	SpA	0	93	ordered_Spar_13	112371	112463	+	0	5_SpeGroup
iORF_120125	X	SpA	1	21	ordered_Spar_13	112398	112418	-	0	3_pPar
iORF_120130	X	SpA	0	24	ordered_Spar_13	112446	112469	-	0	4_divergent
iORF_120134	X	SpA	1	99	ordered_Spar_13	112456	112554	-	1	3_pPar
iORF_120089	X	SpA	1	69	ordered_Spar_13	112461	112529	-	1	5_SpeGroup
iORF_120094	X	SpA	0	18	ordered_Spar_13	112512	112529	-	0	4_divergent
iORF_120095	X	SpA	1	15	ordered_Spar_13	112528	112542	+	0	3_pPar
iORF_120096	X	SpA	1	45	ordered_Spar_13	112548	112592	-	0	5_SpeGroup
iORF_120098	X	SpA	1	51	ordered_Spar_13	112572	112622	+	0	5_SpeGroup
iORF_120118	X	SpA	0	61	ordered_Spar_13	112671	112731	+	6	6_polymorphic
iORF_120120	X	SpA	0	12	ordered_Spar_13	112683	112694	-	0	5_SpeGroup
iORF_120123	X	SpA	0	23	ordered_Spar_13	112707	112729	+	0	5_SpeGroup
iORF_120126	X	SpA	1	24	ordered_Spar_13	112752	112775	-	1	4_divergent
iORF_120127	X	SpA	0	33	ordered_Spar_13	112752	112784	-	1	5_SpeGroup
iORF_120128	X	SpA	1	27	ordered_Spar_13	112756	112782	-	1	4_divergent
iORF_120129	X	SpA	1	24	ordered_Spar_13	112797	112820	-	0	4_divergent
iORF_120137	X	SpA	1	24	ordered_Spar_13	113576	113599	-	0	4_divergent
iORF_120139	X	SpA	1	18	ordered_Spar_13	113591	113608	+	0	1_conserved
iORF_120141	X	SpA	1	57	ordered_Spar_13	113628	113684	-	0	3_pPar
iORF_120143	X	SpA	1	105	ordered_Spar_13	113638	113742	+	0	1_conserved
iORF_120135	X	SpA	1	12	ordered_Spar_13	113661	113672	+	0	1_conserved
iORF_120136	X	SpA	1	12	ordered_Spar_13	113716	113727	-	0	3_pPar
iORF_120138	X	SpA	0	33	ordered_Spar_13	113786	113818	+	0	5_SpeGroup
iORF_120163	X	SpA	0	179	ordered_Spar_13	114878	115056	-	2	4_divergent
iORF_120165	X	SpA	1	69	ordered_Spar_13	114905	114973	+	0	3_pPar
iORF_120172	X	SpA	0	63	ordered_Spar_13	114933	114995	-	0	5_SpeGroup
iORF_120174	X	SpA	0	18	ordered_Spar_13	114940	114957	+	0	6_polymorphic
iORF_120176	X	SpA	1	87	ordered_Spar_13	114970	115056	-	1	5_SpeGroup
iORF_120178	X	SpA	0	65	ordered_Spar_13	114992	115056	-	1	7_ancest
iORF_120179	X	SpA	0	38	ordered_Spar_13	115019	115056	-	0	5_SpeGroup
iORF_120180	X	SpA	1	60	ordered_Spar_13	115032	115091	-	2	5_SpeGroup
iORF_120183	X	SpA	1	93	ordered_Spar_13	115055	115147	+	2	5_SpeGroup
iORF_120184	X	SpA	0	190	ordered_Spar_13	115055	115244	+	2	6_polymorphic
iORF_120185	X	SpA	0	220	ordered_Spar_13	115055	115274	+	2	6_polymorphic
iORF_120187	X	SpA	0	34	ordered_Spar_13	115058	115091	-	2	4_divergent
iORF_120189	X	SpA	1	168	ordered_Spar_13	115107	115274	+	0	5_SpeGroup
iORF_120191	X	SpA	0	63	ordered_Spar_13	115129	115191	+	0	5_SpeGroup
iORF_120192	X	SpA	1	204	ordered_Spar_13	115129	115332	+	1	4_divergent
iORF_120195	X	SpA	1	36	ordered_Spar_13	115167	115202	-	0	3_pPar
iORF_120196	X	SpA	0	114	ordered_Spar_13	115219	115332	+	1	5_SpeGroup
iORF_120200	X	SpA	1	84	ordered_Spar_13	115264	115347	-	1	3_pPar
iORF_120203	X	SpA	1	123	ordered_Spar_13	115298	115420	+	1	5_SpeGroup
iORF_120204	X	SpA	0	24	ordered_Spar_13	115305	115328	-	0	4_divergent
iORF_120205	X	SpA	0	45	ordered_Spar_13	115319	115363	-	0	4_divergent
iORF_120206	X	SpA	1	45	ordered_Spar_13	115319	115363	-	1	5_SpeGroup
iORF_120208	X	SpA	0	75	ordered_Spar_13	115346	115420	+	1	7_ancest
iORF_120209	X	SpA	0	89	ordered_Spar_13	115346	115434	+	1	6_polymorphic
iORF_120210	X	SpA	0	113	ordered_Spar_13	115346	115458	+	1	6_polymorphic
iORF_120211	X	SpA	0	36	ordered_Spar_13	115369	115404	-	0	4_divergent
iORF_120212	X	SpA	1	144	ordered_Spar_13	115371	115514	+	0	4_divergent
iORF_120213	X	SpA	0	157	ordered_Spar_13	115371	115527	+	0	5_SpeGroup
iORF_120144	X	SpA	0	18	ordered_Spar_13	115403	115420	+	0	4_divergent
iORF_120145	X	SpA	1	18	ordered_Spar_13	115415	115432	-	0	1_conserved
iORF_120147	X	SpA	1	15	ordered_Spar_13	115455	115469	-	0	1_conserved
iORF_120149	X	SpA	1	39	ordered_Spar_13	115530	115568	-	0	3_pPar
iORF_120229	X	SpA	0	48	ordered_Spar_13	118501	118548	-	1	5_SpeGroup
iORF_120230	X	SpA	1	15	ordered_Spar_13	118534	118548	-	1	6_polymorphic
iORF_120221	X	SpA	0	18	ordered_Spar_13	118622	118639	-	0	4_divergent
iORF_120223	X	SpA	0	36	ordered_Spar_13	118630	118665	+	0	6_polymorphic
iORF_120225	X	SpA	0	15	ordered_Spar_13	118669	118683	-	0	4_divergent
iORF_120280	X	SpA	0	70	ordered_Spar_13	119783	119852	-	4	6_polymorphic
iORF_120233	X	SpA	1	42	ordered_Spar_13	119811	119852	-	0	6_polymorphic
iORF_120234	X	SpA	0	60	ordered_Spar_13	119819	119878	-	1	4_divergent
iORF_120240	X	SpA	1	93	ordered_Spar_13	119833	119925	+	1	3_pPar
iORF_120244	X	SpA	1	18	ordered_Spar_13	119885	119902	-	0	6_polymorphic
iORF_120245	X	SpA	0	56	ordered_Spar_13	119899	119954	-	6	6_polymorphic
iORF_120247	X	SpA	1	75	ordered_Spar_13	119906	119980	+	6	6_polymorphic
iORF_120248	X	SpA	0	98	ordered_Spar_13	119906	120003	+	6	6_polymorphic
iORF_120250	X	SpA	0	276	ordered_Spar_13	119906	120181	+	9	5_SpeGroup
iORF_120252	X	SpA	0	120	ordered_Spar_13	119934	120053	-	9	5_SpeGroup
iORF_120255	X	SpA	1	36	ordered_Spar_13	120018	120053	-	1	4_divergent
iORF_120256	X	SpA	0	39	ordered_Spar_13	120031	120069	-	1	6_polymorphic
iORF_120257	X	SpA	1	108	ordered_Spar_13	120031	120138	-	1	5_SpeGroup
iORF_120258	X	SpA	0	21	ordered_Spar_13	120063	120083	-	0	4_divergent
iORF_120259	X	SpA	0	33	ordered_Spar_13	120082	120114	+	0	5_SpeGroup
iORF_120260	X	SpA	0	66	ordered_Spar_13	120082	120147	+	0	5_SpeGroup
iORF_120262	X	SpA	0	21	ordered_Spar_13	120116	120136	-	0	5_SpeGroup
iORF_120265	X	SpA	1	75	ordered_Spar_13	120154	120228	-	0	3_pPar
iORF_120268	X	SpA	1	42	ordered_Spar_13	120212	120253	-	0	3_pPar
iORF_120269	X	SpA	1	69	ordered_Spar_13	120214	120282	+	0	3_pPar
iORF_120270	X	SpA	1	48	ordered_Spar_13	120227	120274	+	0	3_pPar
iORF_120272	X	SpA	1	9	ordered_Spar_13	120250	120258	-	0	1_conserved
iORF_120273	X	SpA	1	9	ordered_Spar_13	120264	120272	-	0	1_conserved
iORF_120274	X	SpA	1	27	ordered_Spar_13	120279	120305	+	1	5_SpeGroup
iORF_120277	X	SpA	0	12	ordered_Spar_13	120349	120360	-	0	4_divergent
iORF_120301	X	SpA	1	60	ordered_Spar_13	123226	123285	+	0	3_pPar
iORF_120302	X	SpA	1	12	ordered_Spar_13	123288	123299	+	0	1_conserved
iORF_120292	X	SpA	0	45	ordered_Spar_13	123392	123436	+	0	7_ancest
iORF_120294	X	SpA	1	9	ordered_Spar_13	123409	123417	-	0	4_divergent
iORF_120296	X	SpA	1	9	ordered_Spar_13	123433	123441	+	0	5_SpeGroup
iORF_120297	X	SpA	0	60	ordered_Spar_13	123438	123497	+	0	4_divergent
iORF_120315	X	SpA	1	12	ordered_Spar_13	123890	123901	+	0	3_pPar
iORF_120316	X	SpA	1	18	ordered_Spar_13	123922	123939	+	0	3_pPar
iORF_120317	X	SpA	1	15	ordered_Spar_13	123931	123945	-	0	1_conserved
iORF_120307	X	SpA	1	30	ordered_Spar_13	123956	123985	+	0	4_divergent
iORF_120308	X	SpA	0	15	ordered_Spar_13	123971	123985	+	0	5_SpeGroup
iORF_120325	X	SpA	0	40	ordered_Spar_13	125014	125053	-	1	4_divergent
iORF_120334	X	SpA	0	111	ordered_Spar_13	125037	125147	-	1	4_divergent
iORF_120338	X	SpA	0	253	ordered_Spar_13	125064	125316	+	3	4_divergent
iORF_120339	X	SpA	1	300	ordered_Spar_13	125064	125363	+	3	5_SpeGroup
iORF_120340	X	SpA	1	45	ordered_Spar_13	125071	125115	-	0	1_conserved
iORF_120341	X	SpA	1	15	ordered_Spar_13	125086	125100	+	0	1_conserved
iORF_120318	X	SpA	1	81	ordered_Spar_13	125108	125188	-	0	4_divergent
iORF_120319	X	SpA	0	182	ordered_Spar_13	125108	125289	-	2	5_SpeGroup
iORF_120321	X	SpA	1	54	ordered_Spar_13	125192	125245	-	2	5_SpeGroup
iORF_120322	X	SpA	0	98	ordered_Spar_13	125192	125289	-	2	5_SpeGroup
iORF_120323	X	SpA	0	79	ordered_Spar_13	125211	125289	-	2	7_ancest
iORF_120324	X	SpA	1	72	ordered_Spar_13	125218	125289	-	2	5_SpeGroup
iORF_120328	X	SpA	1	36	ordered_Spar_13	125348	125383	-	0	3_pPar
iORF_120329	X	SpA	1	15	ordered_Spar_13	125356	125370	-	0	1_conserved
iORF_120330	X	SpA	0	24	ordered_Spar_13	125367	125390	-	0	4_divergent
iORF_120335	X	SpA	1	24	ordered_Spar_13	125450	125473	+	0	4_divergent
iORF_120360	X	SpA	1	18	ordered_Spar_13	126229	126246	-	0	1_conserved
iORF_120373	X	SpA	0	161	ordered_Spar_13	127334	127494	+	7	5_SpeGroup
iORF_120376	X	SpA	1	51	ordered_Spar_13	127334	127384	+	7	4_divergent
iORF_120383	X	SpA	1	27	ordered_Spar_13	127348	127374	-	4	5_SpeGroup
iORF_120384	X	SpA	0	95	ordered_Spar_13	127350	127444	+	4	6_polymorphic
iORF_120385	X	SpA	0	145	ordered_Spar_13	127350	127494	+	4	6_polymorphic
iORF_120386	X	SpA	1	153	ordered_Spar_13	127350	127502	+	5	5_SpeGroup
iORF_120389	X	SpA	0	43	ordered_Spar_13	127350	127392	+	4	5_SpeGroup
iORF_120392	X	SpA	1	51	ordered_Spar_13	127355	127405	-	4	4_divergent
iORF_120393	X	SpA	0	9	ordered_Spar_13	127366	127374	-	0	5_SpeGroup
iORF_120394	X	SpA	0	40	ordered_Spar_13	127366	127405	-	0	5_SpeGroup
iORF_120374	X	SpA	0	139	ordered_Spar_13	127419	127557	-	1	5_SpeGroup
iORF_120377	X	SpA	1	30	ordered_Spar_13	127424	127453	-	0	3_pPar
iORF_120378	X	SpA	1	96	ordered_Spar_13	127462	127557	-	1	5_SpeGroup
iORF_120379	X	SpA	0	39	ordered_Spar_13	127485	127523	+	1	6_polymorphic
iORF_120380	X	SpA	1	9	ordered_Spar_13	127503	127511	-	0	5_SpeGroup
iORF_120381	X	SpA	0	43	ordered_Spar_13	127515	127557	-	0	5_SpeGroup
iORF_120411	X	SpA	0	60	ordered_Spar_13	130967	131026	+	0	5_SpeGroup
iORF_120414	X	SpA	1	30	ordered_Spar_13	130995	131024	-	0	3_pPar
iORF_120415	X	SpA	1	12	ordered_Spar_13	131005	131016	+	0	3_pPar
iORF_120402	X	SpA	1	57	ordered_Spar_13	131076	131132	-	4	5_SpeGroup
iORF_120403	X	SpA	1	24	ordered_Spar_13	131086	131109	+	2	3_pPar
iORF_120405	X	SpA	0	15	ordered_Spar_13	131109	131123	+	1	4_divergent
iORF_120406	X	SpA	0	24	ordered_Spar_13	131129	131152	-	0	5_SpeGroup
iORF_120409	X	SpA	1	51	ordered_Spar_13	131176	131226	+	0	3_pPar
iORF_120422	X	SpA	1	126	ordered_Spar_13	136211	136336	-	13	5_SpeGroup
iORF_120460	X	SpA	0	24	ordered_Spar_13	136261	136284	-	1	4_divergent
iORF_120461	X	SpA	0	84	ordered_Spar_13	136267	136350	+	10	4_divergent
iORF_120462	X	SpA	1	120	ordered_Spar_13	136267	136386	+	11	5_SpeGroup
iORF_120467	X	SpA	0	36	ordered_Spar_13	136285	136320	-	1	6_polymorphic
iORF_120420	X	SpA	0	21	ordered_Spar_13	136300	136320	-	1	6_polymorphic
iORF_120423	X	SpA	1	60	ordered_Spar_13	136344	136403	-	1	5_SpeGroup
iORF_120424	X	SpA	0	57	ordered_Spar_13	136347	136403	-	1	7_ancest
iORF_120425	X	SpA	0	59	ordered_Spar_13	136347	136405	-	1	4_divergent
iORF_120438	X	SpA	0	51	ordered_Spar_13	136583	136633	-	1	4_divergent
iORF_120440	X	SpA	1	66	ordered_Spar_13	136604	136669	+	4	4_divergent
iORF_120441	X	SpA	0	67	ordered_Spar_13	136604	136670	+	4	5_SpeGroup
iORF_120443	X	SpA	0	25	ordered_Spar_13	136652	136676	-	3	5_SpeGroup
iORF_120444	X	SpA	0	34	ordered_Spar_13	136654	136687	+	3	5_SpeGroup
iORF_120445	X	SpA	1	48	ordered_Spar_13	136654	136701	+	3	4_divergent
iORF_120446	X	SpA	1	9	ordered_Spar_13	136679	136687	+	0	5_SpeGroup
iORF_120447	X	SpA	0	21	ordered_Spar_13	136681	136701	+	0	5_SpeGroup
iORF_120456	X	SpA	1	42	ordered_Spar_13	136855	136896	+	0	1_conserved
iORF_120476	X	SpA	1	36	ordered_Spar_13	138992	139027	+	1	5_SpeGroup
iORF_120478	X	SpA	0	122	ordered_Spar_13	138992	139113	+	1	5_SpeGroup
iORF_120490	X	SpA	1	18	ordered_Spar_13	139096	139113	+	0	4_divergent
iORF_120562	X	SpA	0	96	ordered_Spar_13	145604	145699	-	2	5_SpeGroup
iORF_120557	X	SpA	0	41	ordered_Spar_13	145615	145655	-	1	6_polymorphic
iORF_120563	X	SpA	0	73	ordered_Spar_13	145654	145726	+	1	5_SpeGroup
iORF_120564	X	SpA	0	42	ordered_Spar_13	145654	145695	+	0	6_polymorphic
iORF_120567	X	SpA	1	42	ordered_Spar_13	145678	145719	+	1	6_polymorphic
iORF_120568	X	SpA	0	49	ordered_Spar_13	145678	145726	+	1	6_polymorphic
iORF_120569	X	SpA	0	18	ordered_Spar_13	145678	145695	+	0	6_polymorphic
iORF_120570	X	SpA	0	28	ordered_Spar_13	145692	145719	+	1	5_SpeGroup
iORF_120555	X	SpA	0	46	ordered_Spar_13	145705	145750	-	0	4_divergent
iORF_120556	X	SpA	1	42	ordered_Spar_13	145709	145750	-	0	5_SpeGroup
iORF_120558	X	SpA	0	24	ordered_Spar_13	145747	145770	-	0	5_SpeGroup
iORF_120559	X	SpA	1	39	ordered_Spar_13	145747	145785	-	0	4_divergent
iORF_120560	X	SpA	0	9	ordered_Spar_13	145777	145785	-	0	5_SpeGroup
iORF_120593	X	SpA	1	36	ordered_Spar_13	146361	146396	-	0	4_divergent
iORF_120614	X	SpA	1	75	ordered_Spar_13	146390	146464	+	0	5_SpeGroup
iORF_120615	X	SpA	1	51	ordered_Spar_13	146397	146447	+	0	5_SpeGroup
iORF_120616	X	SpA	0	92	ordered_Spar_13	146397	146488	+	1	6_polymorphic
iORF_120617	X	SpA	0	134	ordered_Spar_13	146397	146530	+	7	6_polymorphic
iORF_120618	X	SpA	0	156	ordered_Spar_13	146397	146552	+	7	6_polymorphic
iORF_120619	X	SpA	0	172	ordered_Spar_13	146397	146568	+	8	6_polymorphic
iORF_120620	X	SpA	0	229	ordered_Spar_13	146397	146625	+	14	6_polymorphic
iORF_120623	X	SpA	1	9	ordered_Spar_13	146405	146413	-	0	3_pPar
iORF_120627	X	SpA	0	77	ordered_Spar_13	146425	146501	-	1	6_polymorphic
iORF_120628	X	SpA	0	133	ordered_Spar_13	146425	146557	-	7	6_polymorphic
iORF_120629	X	SpA	1	51	ordered_Spar_13	146430	146480	-	1	4_divergent
iORF_120572	X	SpA	0	88	ordered_Spar_13	146470	146557	-	7	6_polymorphic
iORF_120573	X	SpA	1	81	ordered_Spar_13	146477	146557	-	6	6_polymorphic
iORF_120575	X	SpA	1	12	ordered_Spar_13	146490	146501	-	0	6_polymorphic
iORF_120576	X	SpA	0	68	ordered_Spar_13	146490	146557	-	6	6_polymorphic
iORF_120580	X	SpA	0	53	ordered_Spar_13	146500	146552	+	6	6_polymorphic
iORF_120581	X	SpA	1	69	ordered_Spar_13	146500	146568	+	7	6_polymorphic
iORF_120583	X	SpA	1	15	ordered_Spar_13	146538	146552	+	0	6_polymorphic
iORF_120586	X	SpA	1	69	ordered_Spar_13	146549	146617	+	7	5_SpeGroup
iORF_120587	X	SpA	0	77	ordered_Spar_13	146549	146625	+	7	6_polymorphic
iORF_120588	X	SpA	0	119	ordered_Spar_13	146565	146683	-	6	4_divergent
iORF_120589	X	SpA	0	9	ordered_Spar_13	146582	146590	-	0	4_divergent
iORF_120591	X	SpA	1	102	ordered_Spar_13	146582	146683	-	5	5_SpeGroup
iORF_120595	X	SpA	0	67	ordered_Spar_13	146676	146742	-	0	5_SpeGroup
iORF_120596	X	SpA	1	30	ordered_Spar_13	146688	146717	-	0	4_divergent
iORF_120597	X	SpA	0	55	ordered_Spar_13	146688	146742	-	0	5_SpeGroup
iORF_120598	X	SpA	1	60	ordered_Spar_13	146716	146775	+	1	6_polymorphic
iORF_120599	X	SpA	0	70	ordered_Spar_13	146716	146785	+	1	6_polymorphic
iORF_120602	X	SpA	1	21	ordered_Spar_13	146762	146782	-	0	5_SpeGroup
iORF_120603	X	SpA	0	27	ordered_Spar_13	146772	146798	-	0	4_divergent
iORF_120604	X	SpA	1	33	ordered_Spar_13	146772	146804	-	1	5_SpeGroup
iORF_120605	X	SpA	0	32	ordered_Spar_13	146775	146806	+	1	5_SpeGroup
iORF_120606	X	SpA	1	48	ordered_Spar_13	146775	146822	+	1	5_SpeGroup
iORF_120608	X	SpA	0	36	ordered_Spar_13	146819	146854	+	0	5_SpeGroup
iORF_120609	X	SpA	1	75	ordered_Spar_13	146819	146893	+	0	4_divergent
iORF_120610	X	SpA	0	42	ordered_Spar_13	146837	146878	-	0	6_polymorphic
iORF_120611	X	SpA	1	12	ordered_Spar_13	146845	146856	-	0	4_divergent
iORF_120637	X	SpA	0	42	ordered_Spar_13	148299	148340	-	0	4_divergent
iORF_120641	X	SpA	0	32	ordered_Spar_13	148332	148363	+	4	4_divergent
iORF_120674	X	SpA	0	30	ordered_Spar_13	150744	150773	+	0	5_SpeGroup
iORF_120693	X	SpA	1	81	ordered_Spar_13	151515	151595	-	4	5_SpeGroup
iORF_120680	X	SpA	0	68	ordered_Spar_13	151553	151620	-	3	4_divergent
iORF_120681	X	SpA	0	35	ordered_Spar_13	151561	151595	-	3	4_divergent
iORF_120683	X	SpA	1	60	ordered_Spar_13	151561	151620	-	3	5_SpeGroup
iORF_120684	X	SpA	1	15	ordered_Spar_13	151563	151577	+	0	1_conserved
iORF_120686	X	SpA	0	34	ordered_Spar_13	151610	151643	-	2	6_polymorphic
iORF_120688	X	SpA	1	12	ordered_Spar_13	151632	151643	-	2	6_polymorphic
iORF_120696	X	SpA	0	32	ordered_Spar_13	154361	154392	-	0	6_polymorphic
iORF_120701	X	SpA	0	78	ordered_Spar_13	154363	154440	+	2	6_polymorphic
iORF_120702	X	SpA	0	83	ordered_Spar_13	154363	154445	+	2	6_polymorphic
iORF_120698	X	SpA	0	73	ordered_Spar_13	154387	154459	+	2	5_SpeGroup
iORF_120700	X	SpA	1	54	ordered_Spar_13	154387	154440	+	2	6_polymorphic
iORF_120703	X	SpA	1	15	ordered_Spar_13	154419	154433	-	0	1_conserved
iORF_120704	X	SpA	1	18	ordered_Spar_13	154428	154445	+	0	6_polymorphic
iORF_120694	X	SpA	1	15	ordered_Spar_13	154463	154477	-	0	1_conserved
iORF_120695	X	SpA	0	18	ordered_Spar_13	154478	154495	-	0	4_divergent
iORF_120711	X	SpA	1	150	ordered_Spar_13	155337	155486	+	2	5_SpeGroup
iORF_120712	X	SpA	0	68	ordered_Spar_13	155337	155404	+	1	4_divergent
iORF_120714	X	SpA	1	18	ordered_Spar_13	155344	155361	+	0	1_conserved
iORF_120719	X	SpA	1	36	ordered_Spar_13	155377	155412	+	2	5_SpeGroup
iORF_120720	X	SpA	0	110	ordered_Spar_13	155377	155486	+	2	4_divergent
iORF_120727	X	SpA	1	9	ordered_Spar_13	155401	155409	-	0	5_SpeGroup
iORF_120705	X	SpA	1	42	ordered_Spar_13	155437	155478	+	0	5_SpeGroup
iORF_120781	X	SpA	1	9	ordered_Spar_13	159910	159918	+	0	3_pPar
iORF_120782	X	SpA	1	12	ordered_Spar_13	159934	159945	+	0	1_conserved
iORF_120788	X	SpA	1	24	ordered_Spar_13	159992	160015	-	2	5_SpeGroup
iORF_120789	X	SpA	0	59	ordered_Spar_13	159992	160050	-	2	6_polymorphic
iORF_120790	X	SpA	1	48	ordered_Spar_13	160003	160050	-	2	5_SpeGroup
iORF_120791	X	SpA	0	34	ordered_Spar_13	160017	160050	-	0	6_polymorphic
iORF_120792	X	SpA	1	39	ordered_Spar_13	160017	160055	-	0	6_polymorphic
iORF_120794	X	SpA	1	42	ordered_Spar_13	160025	160066	+	0	6_polymorphic
iORF_120795	X	SpA	0	51	ordered_Spar_13	160025	160075	+	0	6_polymorphic
iORF_120796	X	SpA	0	184	ordered_Spar_13	160025	160208	+	1	6_polymorphic
iORF_120797	X	SpA	0	25	ordered_Spar_13	160031	160055	-	0	6_polymorphic
iORF_120800	X	SpA	0	18	ordered_Spar_13	160049	160066	+	0	6_polymorphic
iORF_120803	X	SpA	1	45	ordered_Spar_13	160117	160161	+	1	3_pPar
iORF_120805	X	SpA	0	156	ordered_Spar_13	160174	160329	+	0	6_polymorphic
iORF_120806	X	SpA	1	195	ordered_Spar_13	160174	160368	+	0	6_polymorphic
iORF_120807	X	SpA	1	75	ordered_Spar_13	160191	160265	-	0	3_pPar
iORF_120728	X	SpA	0	45	ordered_Spar_13	160217	160261	-	0	5_SpeGroup
iORF_120731	X	SpA	1	39	ordered_Spar_13	160349	160387	-	0	3_pPar
iORF_120734	X	SpA	0	21	ordered_Spar_13	160386	160406	+	0	6_polymorphic
iORF_120735	X	SpA	1	33	ordered_Spar_13	160386	160418	+	4	6_polymorphic
iORF_120754	X	SpA	1	48	ordered_Spar_13	160582	160629	-	0	3_pPar
iORF_120756	X	SpA	1	27	ordered_Spar_13	160628	160654	+	0	5_SpeGroup
iORF_120758	X	SpA	1	9	ordered_Spar_13	160656	160664	+	0	1_conserved
iORF_120821	X	SpA	1	12	ordered_Spar_13	162749	162760	+	0	3_pPar
iORF_120809	X	SpA	1	12	ordered_Spar_13	162757	162768	-	0	3_pPar
iORF_120813	X	SpA	1	36	ordered_Spar_13	162892	162927	+	1	4_divergent
iORF_120847	X	SpA	1	78	ordered_Spar_13	163912	163989	-	0	5_SpeGroup
iORF_120849	X	SpA	0	21	ordered_Spar_13	163912	163932	-	0	4_divergent
iORF_120850	X	SpA	1	69	ordered_Spar_13	163914	163982	+	0	5_SpeGroup
iORF_120851	X	SpA	0	94	ordered_Spar_13	163914	164007	+	0	6_polymorphic
iORF_120852	X	SpA	0	195	ordered_Spar_13	163914	164108	+	8	6_polymorphic
iORF_120853	X	SpA	0	229	ordered_Spar_13	163914	164142	+	8	6_polymorphic
iORF_120854	X	SpA	0	236	ordered_Spar_13	163914	164149	+	9	6_polymorphic
iORF_120856	X	SpA	0	71	ordered_Spar_13	163919	163989	-	0	6_polymorphic
iORF_120857	X	SpA	0	76	ordered_Spar_13	163919	163994	-	0	5_SpeGroup
iORF_120858	X	SpA	0	52	ordered_Spar_13	163931	163982	+	0	6_polymorphic
iORF_120859	X	SpA	0	77	ordered_Spar_13	163931	164007	+	0	6_polymorphic
iORF_120860	X	SpA	1	219	ordered_Spar_13	163931	164149	+	9	5_SpeGroup
iORF_120861	X	SpA	0	16	ordered_Spar_13	163931	163946	+	0	6_polymorphic
iORF_120862	X	SpA	0	28	ordered_Spar_13	163931	163958	+	0	6_polymorphic
iORF_120863	X	SpA	0	55	ordered_Spar_13	163935	163989	-	0	6_polymorphic
iORF_120864	X	SpA	0	142	ordered_Spar_13	163935	164076	-	0	5_SpeGroup
iORF_120865	X	SpA	0	185	ordered_Spar_13	163958	164142	+	8	6_polymorphic
iORF_120866	X	SpA	0	192	ordered_Spar_13	163958	164149	+	9	6_polymorphic
iORF_120827	X	SpA	0	84	ordered_Spar_13	163993	164076	-	0	5_SpeGroup
iORF_120828	X	SpA	1	81	ordered_Spar_13	163996	164076	-	0	5_SpeGroup
iORF_120829	X	SpA	1	87	ordered_Spar_13	164022	164108	+	8	6_polymorphic
iORF_120831	X	SpA	0	128	ordered_Spar_13	164022	164149	+	9	6_polymorphic
iORF_120833	X	SpA	0	9	ordered_Spar_13	164033	164041	-	0	6_polymorphic
iORF_120835	X	SpA	1	180	ordered_Spar_13	164033	164212	-	9	6_polymorphic
iORF_120837	X	SpA	0	137	ordered_Spar_13	164076	164212	-	9	6_polymorphic
iORF_120843	X	SpA	1	36	ordered_Spar_13	164187	164222	-	0	1_conserved
iORF_120880	X	SpA	1	36	ordered_Spar_13	165879	165914	+	0	3_pPar
iORF_120868	X	SpA	0	15	ordered_Spar_13	165969	165983	+	0	5_SpeGroup
iORF_120885	X	SpA	1	33	ordered_Spar_13	166047	166079	-	0	6_polymorphic
iORF_120886	X	SpA	0	34	ordered_Spar_13	166047	166080	-	0	6_polymorphic
iORF_120887	X	SpA	1	51	ordered_Spar_13	166057	166107	+	0	5_SpeGroup
iORF_120888	X	SpA	0	67	ordered_Spar_13	166057	166123	+	0	6_polymorphic
iORF_120889	X	SpA	0	75	ordered_Spar_13	166057	166131	+	0	6_polymorphic
iORF_120893	X	SpA	1	60	ordered_Spar_13	166064	166123	+	0	6_polymorphic
iORF_120894	X	SpA	0	103	ordered_Spar_13	166064	166166	+	0	6_polymorphic
iORF_120895	X	SpA	1	24	ordered_Spar_13	166120	166143	-	0	5_SpeGroup
iORF_120899	X	SpA	1	72	ordered_Spar_13	166146	166217	-	7	3_pPar
iORF_120903	X	SpA	1	123	ordered_Spar_13	166181	166303	+	10	3_pPar
iORF_120904	X	SpA	1	36	ordered_Spar_13	166194	166229	+	6	1_conserved
iORF_120911	X	SpA	1	42	ordered_Spar_13	166253	166294	-	3	3_pPar
iORF_120912	X	SpA	1	27	ordered_Spar_13	166270	166296	+	3	1_conserved
iORF_120914	X	SpA	0	63	ordered_Spar_13	166373	166435	+	0	4_divergent
iORF_120915	X	SpA	0	9	ordered_Spar_13	166377	166385	-	0	6_polymorphic
iORF_120964	X	SpA	1	51	ordered_Spar_13	169564	169614	-	0	3_pPar
iORF_120973	X	SpA	1	15	ordered_Spar_13	169575	169589	-	0	1_conserved
iORF_120960	X	SpA	1	90	ordered_Spar_13	169747	169836	-	0	1_conserved
iORF_120962	X	SpA	0	180	ordered_Spar_13	169896	170075	-	1	5_SpeGroup
iORF_120963	X	SpA	0	275	ordered_Spar_13	169896	170170	-	1	5_SpeGroup
iORF_120965	X	SpA	1	51	ordered_Spar_13	169942	169992	+	0	5_SpeGroup
iORF_120967	X	SpA	1	63	ordered_Spar_13	169967	170029	-	0	3_pPar
iORF_120968	X	SpA	1	90	ordered_Spar_13	170005	170094	-	0	3_pPar
iORF_120970	X	SpA	1	135	ordered_Spar_13	170034	170168	-	0	5_SpeGroup
iORF_120971	X	SpA	0	137	ordered_Spar_13	170034	170170	-	0	7_ancest
iORF_120972	X	SpA	0	57	ordered_Spar_13	170042	170098	+	0	6_polymorphic
iORF_120974	X	SpA	1	48	ordered_Spar_13	170051	170098	+	0	6_polymorphic
iORF_120975	X	SpA	1	63	ordered_Spar_13	170065	170127	+	0	4_divergent
iORF_120976	X	SpA	0	164	ordered_Spar_13	170065	170228	+	0	5_SpeGroup
iORF_120978	X	SpA	1	15	ordered_Spar_13	170101	170115	-	0	3_pPar
iORF_120979	X	SpA	0	30	ordered_Spar_13	170136	170165	-	0	5_SpeGroup
iORF_120982	X	SpA	1	111	ordered_Spar_13	170174	170284	+	0	5_SpeGroup
iORF_120983	X	SpA	1	159	ordered_Spar_13	170177	170335	-	0	6_polymorphic
iORF_120985	X	SpA	1	33	ordered_Spar_13	170196	170228	+	0	6_polymorphic
iORF_120986	X	SpA	0	36	ordered_Spar_13	170196	170231	+	0	6_polymorphic
iORF_120987	X	SpA	0	57	ordered_Spar_13	170228	170284	+	0	4_divergent
iORF_121005	X	SpA	0	33	ordered_Spar_13	172696	172728	-	0	5_SpeGroup
iORF_121006	X	SpA	1	27	ordered_Spar_13	172702	172728	-	0	4_divergent
iORF_121007	X	SpA	1	24	ordered_Spar_13	172716	172739	+	0	3_pPar
iORF_121009	X	SpA	1	39	ordered_Spar_13	172722	172760	-	3	4_divergent
iORF_121011	X	SpA	0	24	ordered_Spar_13	172727	172750	+	0	5_SpeGroup
iORF_121012	X	SpA	1	36	ordered_Spar_13	172727	172762	+	3	4_divergent
iORF_121013	X	SpA	0	48	ordered_Spar_13	172747	172794	-	3	6_polymorphic
iORF_121014	X	SpA	1	93	ordered_Spar_13	172747	172839	-	3	5_SpeGroup
iORF_121015	X	SpA	0	36	ordered_Spar_13	172759	172794	-	3	5_SpeGroup
iORF_121016	X	SpA	1	36	ordered_Spar_13	172769	172804	-	0	4_divergent
iORF_121017	X	SpA	1	111	ordered_Spar_13	172785	172895	-	1	5_SpeGroup
iORF_121020	X	SpA	0	15	ordered_Spar_13	172825	172839	-	0	4_divergent
iORF_121021	X	SpA	0	23	ordered_Spar_13	172838	172860	+	1	4_divergent
iORF_121022	X	SpA	1	27	ordered_Spar_13	172838	172864	+	1	5_SpeGroup
iORF_121024	X	SpA	0	53	ordered_Spar_13	172843	172895	-	1	5_SpeGroup
iORF_121025	X	SpA	0	91	ordered_Spar_13	172843	172933	-	1	5_SpeGroup
iORF_121026	X	SpA	1	42	ordered_Spar_13	172892	172933	-	0	4_divergent
iORF_121033	X	SpA	0	87	ordered_Spar_13	172947	173033	-	0	4_divergent
iORF_121034	X	SpA	1	276	ordered_Spar_13	172947	173222	-	6	5_SpeGroup
iORF_121035	X	SpA	1	63	ordered_Spar_13	172981	173043	+	0	3_pPar
iORF_121038	X	SpA	0	71	ordered_Spar_13	173030	173100	-	6	6_polymorphic
iORF_121041	X	SpA	0	183	ordered_Spar_13	173040	173222	-	6	6_polymorphic
iORF_121042	X	SpA	1	30	ordered_Spar_13	173071	173100	-	5	6_polymorphic
iORF_121043	X	SpA	0	152	ordered_Spar_13	173071	173222	-	5	6_polymorphic
iORF_121046	X	SpA	0	38	ordered_Spar_13	173079	173116	+	4	6_polymorphic
iORF_121048	X	SpA	1	108	ordered_Spar_13	173086	173193	+	0	1_conserved
iORF_121049	X	SpA	0	33	ordered_Spar_13	173190	173222	-	0	6_polymorphic
iORF_121050	X	SpA	1	27	ordered_Spar_13	173237	173263	-	0	1_conserved
iORF_121061	X	SpA	1	21	ordered_Spar_13	177025	177045	-	0	3_pPar
iORF_121052	X	SpA	0	37	ordered_Spar_13	177121	177157	+	3	5_SpeGroup
iORF_121053	X	SpA	0	31	ordered_Spar_13	177127	177157	+	3	5_SpeGroup
iORF_121055	X	SpA	1	9	ordered_Spar_13	177141	177149	+	0	1_conserved
iORF_121056	X	SpA	1	9	ordered_Spar_13	177154	177162	+	0	3_pPar
iORF_121058	X	SpA	1	21	ordered_Spar_13	177186	177206	-	0	4_divergent
iORF_121060	X	SpA	1	15	ordered_Spar_13	177222	177236	-	0	3_pPar
iORF_121069	X	SpA	0	98	ordered_Spar_13	178593	178690	+	6	5_SpeGroup
iORF_121070	X	SpA	1	114	ordered_Spar_13	178593	178706	+	6	4_divergent
iORF_121073	X	SpA	1	21	ordered_Spar_13	178626	178646	-	0	5_SpeGroup
iORF_121075	X	SpA	0	66	ordered_Spar_13	178641	178706	+	5	5_SpeGroup
iORF_121079	X	SpA	0	9	ordered_Spar_13	179376	179384	-	0	5_SpeGroup
iORF_121112	X	SpA	1	84	ordered_Spar_13	180072	180155	+	1	3_pPar
iORF_121105	X	SpA	1	24	ordered_Spar_13	180122	180145	+	0	3_pPar
iORF_121106	X	SpA	0	207	ordered_Spar_13	180126	180332	-	4	6_polymorphic
iORF_121107	X	SpA	1	228	ordered_Spar_13	180126	180353	-	4	6_polymorphic
iORF_121108	X	SpA	0	18	ordered_Spar_13	180148	180165	+	0	6_polymorphic
iORF_121083	X	SpA	0	9	ordered_Spar_13	180171	180179	-	0	5_SpeGroup
iORF_121084	X	SpA	1	105	ordered_Spar_13	180178	180282	+	2	3_pPar
iORF_121086	X	SpA	0	12	ordered_Spar_13	180217	180228	-	0	5_SpeGroup
iORF_121088	X	SpA	0	30	ordered_Spar_13	180222	180251	+	0	5_SpeGroup
iORF_121089	X	SpA	0	118	ordered_Spar_13	180222	180339	+	4	6_polymorphic
iORF_121090	X	SpA	0	129	ordered_Spar_13	180222	180350	+	4	6_polymorphic
iORF_121091	X	SpA	0	129	ordered_Spar_13	180225	180353	-	4	6_polymorphic
iORF_121092	X	SpA	0	136	ordered_Spar_13	180225	180360	-	4	6_polymorphic
iORF_121094	X	SpA	1	126	ordered_Spar_13	180235	180360	-	4	6_polymorphic
iORF_121095	X	SpA	1	90	ordered_Spar_13	180245	180334	+	4	5_SpeGroup
iORF_121096	X	SpA	1	27	ordered_Spar_13	180266	180292	-	2	3_pPar
iORF_121099	X	SpA	0	58	ordered_Spar_13	180296	180353	-	2	6_polymorphic
iORF_121132	X	SpA	0	36	ordered_Spar_13	180856	180891	+	1	4_divergent
iORF_121118	X	SpA	1	63	ordered_Spar_13	180863	180925	+	7	3_pPar
iORF_121159	X	SpA	0	86	ordered_Spar_13	180914	180999	-	1	6_polymorphic
iORF_121165	X	SpA	0	9	ordered_Spar_13	180928	180936	+	0	6_polymorphic
iORF_121174	X	SpA	0	67	ordered_Spar_13	180933	180999	-	0	6_polymorphic
iORF_121180	X	SpA	1	57	ordered_Spar_13	180943	180999	-	0	5_SpeGroup
iORF_121221	X	SpA	1	57	ordered_Spar_13	183890	183946	-	0	1_conserved
iORF_121230	X	SpA	1	21	ordered_Spar_13	183904	183924	+	0	4_divergent
iORF_121239	X	SpA	1	57	ordered_Spar_13	183921	183977	+	0	4_divergent
iORF_121240	X	SpA	0	84	ordered_Spar_13	183921	184004	+	0	5_SpeGroup
iORF_121188	X	SpA	1	63	ordered_Spar_13	183958	184020	-	0	1_conserved
iORF_121189	X	SpA	0	97	ordered_Spar_13	183965	184061	+	0	4_divergent
iORF_121190	X	SpA	1	126	ordered_Spar_13	183965	184090	+	0	5_SpeGroup
iORF_121193	X	SpA	1	42	ordered_Spar_13	183995	184036	-	0	1_conserved
iORF_121197	X	SpA	1	27	ordered_Spar_13	184035	184061	+	0	4_divergent
iORF_121198	X	SpA	0	100	ordered_Spar_13	184035	184134	+	0	4_divergent
iORF_121213	X	SpA	1	15	ordered_Spar_13	184138	184152	+	1	3_pPar
iORF_121215	X	SpA	1	87	ordered_Spar_13	184149	184235	+	3	4_divergent
iORF_121216	X	SpA	1	30	ordered_Spar_13	184161	184190	-	0	4_divergent
iORF_121217	X	SpA	0	48	ordered_Spar_13	184161	184208	-	0	5_SpeGroup
iORF_121218	X	SpA	1	51	ordered_Spar_13	184189	184239	+	3	1_conserved
iORF_121289	X	SpA	0	90	ordered_Spar_13	187411	187500	+	0	5_SpeGroup
iORF_121244	X	SpA	1	27	ordered_Spar_13	187416	187442	+	0	3_pPar
iORF_121275	X	SpA	1	48	ordered_Spar_13	187453	187500	+	0	4_divergent
iORF_121284	X	SpA	1	27	ordered_Spar_13	187460	187486	+	0	6_polymorphic
iORF_121253	X	SpA	1	33	ordered_Spar_13	187544	187576	+	0	3_pPar
iORF_121255	X	SpA	1	201	ordered_Spar_13	187581	187781	+	0	4_divergent
iORF_121256	X	SpA	0	267	ordered_Spar_13	187581	187847	+	0	5_SpeGroup
iORF_121257	X	SpA	0	45	ordered_Spar_13	187603	187647	-	0	5_SpeGroup
iORF_121258	X	SpA	1	144	ordered_Spar_13	187603	187746	-	0	5_SpeGroup
iORF_121259	X	SpA	0	177	ordered_Spar_13	187603	187779	-	0	5_SpeGroup
iORF_121266	X	SpA	1	102	ordered_Spar_13	187611	187712	-	0	6_polymorphic
iORF_121269	X	SpA	0	12	ordered_Spar_13	187701	187712	-	0	6_polymorphic
iORF_121270	X	SpA	0	51	ordered_Spar_13	187729	187779	-	0	5_SpeGroup
iORF_121272	X	SpA	0	144	ordered_Spar_13	187813	187956	-	0	6_polymorphic
iORF_121273	X	SpA	0	197	ordered_Spar_13	187813	188009	-	1	6_polymorphic
iORF_121276	X	SpA	1	48	ordered_Spar_13	187893	187940	+	0	1_conserved
iORF_121277	X	SpA	1	9	ordered_Spar_13	187937	187945	-	0	1_conserved
iORF_121279	X	SpA	0	71	ordered_Spar_13	187944	188014	+	1	6_polymorphic
iORF_121280	X	SpA	0	82	ordered_Spar_13	187944	188025	+	1	5_SpeGroup
iORF_121281	X	SpA	0	129	ordered_Spar_13	187944	188072	+	1	6_polymorphic
iORF_121282	X	SpA	1	189	ordered_Spar_13	187944	188132	+	1	5_SpeGroup
iORF_121283	X	SpA	1	60	ordered_Spar_13	187950	188009	-	1	6_polymorphic
iORF_121285	X	SpA	0	46	ordered_Spar_13	187964	188009	-	1	5_SpeGroup
iORF_121286	X	SpA	1	30	ordered_Spar_13	187972	188001	+	1	6_polymorphic
iORF_121287	X	SpA	0	101	ordered_Spar_13	187972	188072	+	1	6_polymorphic
iORF_121290	X	SpA	1	60	ordered_Spar_13	188006	188065	-	0	1_conserved
iORF_121291	X	SpA	1	18	ordered_Spar_13	188008	188025	+	0	4_divergent
iORF_121293	X	SpA	1	39	ordered_Spar_13	188088	188126	-	0	3_pPar
iORF_121295	X	SpA	1	36	ordered_Spar_13	188107	188142	+	0	1_conserved
iORF_121297	X	SpA	1	111	ordered_Spar_13	188132	188242	+	1	5_SpeGroup
iORF_121298	X	SpA	0	116	ordered_Spar_13	188132	188247	+	1	5_SpeGroup
iORF_121299	X	SpA	0	161	ordered_Spar_13	188132	188292	+	1	5_SpeGroup
iORF_121300	X	SpA	0	24	ordered_Spar_13	188142	188165	+	0	5_SpeGroup
iORF_121301	X	SpA	1	27	ordered_Spar_13	188142	188168	+	0	4_divergent
iORF_121304	X	SpA	0	56	ordered_Spar_13	188184	188239	-	1	4_divergent
iORF_121306	X	SpA	0	110	ordered_Spar_13	188200	188309	-	1	5_SpeGroup
iORF_121308	X	SpA	1	15	ordered_Spar_13	188225	188239	-	1	4_divergent
iORF_121311	X	SpA	1	66	ordered_Spar_13	188244	188309	-	0	5_SpeGroup
iORF_121312	X	SpA	0	30	ordered_Spar_13	188255	188284	+	0	5_SpeGroup
iORF_121314	X	SpA	1	9	ordered_Spar_13	188284	188292	+	0	4_divergent
iORF_121317	X	SpA	0	120	ordered_Spar_13	188300	188419	-	15	6_polymorphic
iORF_121243	X	SpA	1	18	ordered_Spar_13	188402	188419	-	2	5_SpeGroup
iORF_121246	X	SpA	1	9	ordered_Spar_13	188435	188443	-	0	3_pPar
iORF_121432	X	SpA	0	27	ordered_Spar_13	189833	189859	+	1	5_SpeGroup
iORF_121454	X	SpA	0	146	ordered_Spar_13	189837	189982	+	4	5_SpeGroup
iORF_121455	X	SpA	0	188	ordered_Spar_13	189837	190024	+	4	7_ancest
iORF_121459	X	SpA	1	60	ordered_Spar_13	189837	189896	+	2	5_SpeGroup
iORF_121510	X	SpA	0	170	ordered_Spar_13	189852	190021	+	3	5_SpeGroup
iORF_121521	X	SpA	1	30	ordered_Spar_13	189856	189885	+	1	5_SpeGroup
iORF_121522	X	SpA	0	41	ordered_Spar_13	189856	189896	+	1	4_divergent
iORF_121546	X	SpA	0	44	ordered_Spar_13	189872	189915	-	1	5_SpeGroup
iORF_121548	X	SpA	0	20	ordered_Spar_13	189872	189891	-	1	5_SpeGroup
iORF_121578	X	SpA	1	21	ordered_Spar_13	189898	189918	+	0	3_pPar
iORF_121608	X	SpA	1	138	ordered_Spar_13	189910	190047	-	2	5_SpeGroup
iORF_121356	X	SpA	0	72	ordered_Spar_13	189930	190001	-	2	4_divergent
iORF_121385	X	SpA	1	51	ordered_Spar_13	189957	190007	+	0	3_pPar
iORF_121424	X	SpA	1	18	ordered_Spar_13	190007	190024	+	0	5_SpeGroup
iORF_121436	X	SpA	0	30	ordered_Spar_13	190018	190047	-	0	4_divergent
iORF_121446	X	SpA	0	21	ordered_Spar_13	190039	190059	+	0	6_polymorphic
iORF_121462	X	SpA	0	21	ordered_Spar_13	190073	190093	+	0	5_SpeGroup
iORF_121465	X	SpA	0	9	ordered_Spar_13	190083	190091	-	0	5_SpeGroup
iORF_121472	X	SpA	0	48	ordered_Spar_13	190094	190141	+	0	6_polymorphic
iORF_121473	X	SpA	0	106	ordered_Spar_13	190094	190199	+	1	6_polymorphic
iORF_121476	X	SpA	1	24	ordered_Spar_13	190098	190121	+	0	5_SpeGroup
iORF_121477	X	SpA	0	30	ordered_Spar_13	190098	190127	+	0	7_ancest
iORF_121484	X	SpA	0	91	ordered_Spar_13	190107	190197	-	1	6_polymorphic
iORF_121370	X	SpA	1	9	ordered_Spar_13	191083	191091	+	0	5_SpeGroup
iORF_121371	X	SpA	0	81	ordered_Spar_13	191103	191183	+	0	5_SpeGroup
iORF_121372	X	SpA	1	156	ordered_Spar_13	191103	191258	+	2	5_SpeGroup
iORF_121377	X	SpA	1	93	ordered_Spar_13	191126	191218	-	2	3_pPar
iORF_121380	X	SpA	1	24	ordered_Spar_13	191198	191221	+	2	3_pPar
iORF_121386	X	SpA	0	9	ordered_Spar_13	191266	191274	+	0	4_divergent
iORF_121394	X	SpA	1	24	ordered_Spar_13	191396	191419	-	0	4_divergent
iORF_121399	X	SpA	1	66	ordered_Spar_13	191458	191523	-	6	3_pPar
iORF_121400	X	SpA	1	45	ordered_Spar_13	191462	191506	-	6	5_SpeGroup
iORF_121402	X	SpA	0	34	ordered_Spar_13	191473	191506	-	2	4_divergent
iORF_121404	X	SpA	0	39	ordered_Spar_13	191480	191518	+	0	5_SpeGroup
iORF_121405	X	SpA	0	57	ordered_Spar_13	191480	191536	+	0	5_SpeGroup
iORF_121407	X	SpA	1	120	ordered_Spar_13	191480	191599	+	3	5_SpeGroup
iORF_121413	X	SpA	1	27	ordered_Spar_13	191556	191582	-	1	3_pPar
iORF_121415	X	SpA	0	15	ordered_Spar_13	191585	191599	+	0	5_SpeGroup
iORF_121418	X	SpA	1	72	ordered_Spar_13	191625	191696	-	0	4_divergent
iORF_121419	X	SpA	0	42	ordered_Spar_13	191657	191698	+	0	4_divergent
iORF_121421	X	SpA	1	9	ordered_Spar_13	191678	191686	-	0	3_pPar
iORF_121422	X	SpA	0	36	ordered_Spar_13	191695	191730	+	0	5_SpeGroup
iORF_121423	X	SpA	1	36	ordered_Spar_13	191695	191730	+	1	5_SpeGroup
iORF_121426	X	SpA	1	18	ordered_Spar_13	191721	191738	+	1	5_SpeGroup
iORF_121428	X	SpA	0	50	ordered_Spar_13	191721	191770	+	1	4_divergent
iORF_121430	X	SpA	1	12	ordered_Spar_13	191751	191762	+	0	3_pPar
iORF_121431	X	SpA	1	12	ordered_Spar_13	191759	191770	+	0	5_SpeGroup
iORF_121434	X	SpA	1	18	ordered_Spar_13	191776	191793	-	0	1_conserved
iORF_121640	X	SpA	1	33	ordered_Spar_13	192787	192819	+	0	1_conserved
iORF_121641	X	SpA	0	66	ordered_Spar_13	192811	192876	-	1	5_SpeGroup
iORF_121642	X	SpA	1	30	ordered_Spar_13	192822	192851	-	0	4_divergent
iORF_121643	X	SpA	0	24	ordered_Spar_13	192828	192851	-	0	5_SpeGroup
iORF_121649	X	SpA	1	21	ordered_Spar_13	192839	192859	+	1	5_SpeGroup
iORF_121652	X	SpA	1	12	ordered_Spar_13	192852	192863	-	1	6_polymorphic
iORF_121653	X	SpA	0	262	ordered_Spar_13	192852	193113	-	6	6_polymorphic
iORF_121654	X	SpA	0	21	ordered_Spar_13	192856	192876	-	1	6_polymorphic
iORF_121655	X	SpA	1	258	ordered_Spar_13	192856	193113	-	6	6_polymorphic
iORF_121660	X	SpA	0	48	ordered_Spar_13	192962	193009	-	0	5_SpeGroup
iORF_121665	X	SpA	0	98	ordered_Spar_13	193012	193109	-	2	5_SpeGroup
iORF_121666	X	SpA	0	87	ordered_Spar_13	193023	193109	-	2	6_polymorphic
iORF_121667	X	SpA	0	91	ordered_Spar_13	193023	193113	-	2	6_polymorphic
iORF_121668	X	SpA	1	9	ordered_Spar_13	193038	193046	+	0	4_divergent
iORF_121669	X	SpA	0	47	ordered_Spar_13	193038	193084	+	2	7_ancest
iORF_121670	X	SpA	0	54	ordered_Spar_13	193038	193091	+	2	5_SpeGroup
iORF_121672	X	SpA	0	56	ordered_Spar_13	193054	193109	-	1	6_polymorphic
iORF_121673	X	SpA	0	60	ordered_Spar_13	193054	193113	-	1	5_SpeGroup
iORF_121674	X	SpA	1	51	ordered_Spar_13	193059	193109	-	1	5_SpeGroup
iORF_121679	X	SpA	0	20	ordered_Spar_13	193065	193084	+	1	6_polymorphic
iORF_121680	X	SpA	0	27	ordered_Spar_13	193065	193091	+	1	7_ancest
iORF_121681	X	SpA	0	36	ordered_Spar_13	193065	193100	+	1	5_SpeGroup
iORF_121690	X	SpA	1	15	ordered_Spar_13	193155	193169	-	0	4_divergent
iORF_121698	X	SpA	1	9	ordered_Spar_13	193211	193219	+	0	1_conserved
iORF_121700	X	SpA	1	33	ordered_Spar_13	193216	193248	+	0	3_pPar
iORF_121703	X	SpA	0	33	ordered_Spar_13	193235	193267	+	0	4_divergent
iORF_121749	X	SpA	1	24	ordered_Spar_13	198006	198029	+	0	1_conserved
iORF_121758	X	SpA	0	151	ordered_Spar_13	198026	198176	-	1	6_polymorphic
iORF_121762	X	SpA	1	18	ordered_Spar_13	198032	198049	+	0	3_pPar
iORF_121713	X	SpA	1	21	ordered_Spar_13	198102	198122	+	0	3_pPar
iORF_121968	X	SpA	1	12	ordered_Spar_13	204142	204153	-	0	4_divergent
iORF_121969	X	SpA	0	72	ordered_Spar_13	204142	204213	-	7	4_divergent
iORF_121982	X	SpA	1	69	ordered_Spar_13	204163	204231	-	6	5_SpeGroup
iORF_121988	X	SpA	0	99	ordered_Spar_13	204179	204277	+	2	6_polymorphic
iORF_121990	X	SpA	1	60	ordered_Spar_13	204194	204253	-	2	4_divergent
iORF_121991	X	SpA	0	102	ordered_Spar_13	204194	204295	-	2	5_SpeGroup
iORF_121970	X	SpA	1	60	ordered_Spar_13	204240	204299	-	0	5_SpeGroup
iORF_121971	X	SpA	0	81	ordered_Spar_13	204240	204320	-	0	4_divergent
iORF_121972	X	SpA	0	27	ordered_Spar_13	204243	204269	+	0	6_polymorphic
iORF_121973	X	SpA	1	18	ordered_Spar_13	204252	204269	+	0	6_polymorphic
iORF_121976	X	SpA	1	42	ordered_Spar_13	204271	204312	+	0	3_pPar
iORF_121980	X	SpA	1	45	ordered_Spar_13	204328	204372	+	3	3_pPar
iORF_122005	X	SpA	1	60	ordered_Spar_13	206080	206139	-	0	3_pPar
iORF_122016	X	SpA	0	66	ordered_Spar_13	206105	206170	+	2	6_polymorphic
iORF_122020	X	SpA	0	39	ordered_Spar_13	206136	206174	-	2	4_divergent
iORF_122022	X	SpA	1	186	ordered_Spar_13	206136	206321	-	4	5_SpeGroup
iORF_122026	X	SpA	0	15	ordered_Spar_13	206143	206157	+	0	4_divergent
iORF_121992	X	SpA	0	53	ordered_Spar_13	206173	206225	+	1	4_divergent
iORF_121993	X	SpA	1	225	ordered_Spar_13	206173	206397	+	6	5_SpeGroup
iORF_121994	X	SpA	0	24	ordered_Spar_13	206177	206200	+	0	6_polymorphic
iORF_121995	X	SpA	0	118	ordered_Spar_13	206177	206294	+	2	6_polymorphic
iORF_121996	X	SpA	0	211	ordered_Spar_13	206187	206397	+	6	5_SpeGroup
iORF_121997	X	SpA	0	65	ordered_Spar_13	206222	206286	-	1	6_polymorphic
iORF_121998	X	SpA	1	9	ordered_Spar_13	206232	206240	+	0	3_pPar
iORF_122003	X	SpA	1	45	ordered_Spar_13	206287	206331	-	1	3_pPar
iORF_122004	X	SpA	0	99	ordered_Spar_13	206299	206397	+	4	5_SpeGroup
iORF_122007	X	SpA	1	9	ordered_Spar_13	206371	206379	-	0	3_pPar
iORF_122008	X	SpA	1	30	ordered_Spar_13	206378	206407	+	0	3_pPar
iORF_122010	X	SpA	1	9	ordered_Spar_13	206387	206395	-	0	1_conserved
iORF_122012	X	SpA	1	30	ordered_Spar_13	206392	206421	-	0	3_pPar
iORF_122047	X	SpA	0	78	ordered_Spar_13	207852	207929	-	1	6_polymorphic
iORF_122033	X	SpA	0	23	ordered_Spar_13	207859	207881	-	0	6_polymorphic
iORF_122035	X	SpA	0	71	ordered_Spar_13	207859	207929	-	1	6_polymorphic
iORF_122065	X	SpA	0	35	ordered_Spar_13	209219	209253	-	3	4_divergent
iORF_122067	X	SpA	0	26	ordered_Spar_13	209242	209267	+	3	4_divergent
iORF_122068	X	SpA	1	15	ordered_Spar_13	209245	209259	+	0	3_pPar
iORF_122069	X	SpA	1	36	ordered_Spar_13	209250	209285	-	2	5_SpeGroup
iORF_122071	X	SpA	0	60	ordered_Spar_13	209252	209311	+	2	4_divergent
iORF_122072	X	SpA	1	60	ordered_Spar_13	209252	209311	+	3	5_SpeGroup
iORF_122073	X	SpA	1	12	ordered_Spar_13	209286	209297	+	0	3_pPar
iORF_122177	X	SpA	0	256	ordered_Spar_13	210511	210766	-	12	5_SpeGroup
iORF_122179	X	SpA	1	243	ordered_Spar_13	210524	210766	-	13	5_SpeGroup
iORF_122095	X	SpA	1	36	ordered_Spar_13	210541	210576	-	0	5_SpeGroup
iORF_122096	X	SpA	1	12	ordered_Spar_13	210543	210554	+	0	5_SpeGroup
iORF_122097	X	SpA	0	33	ordered_Spar_13	210544	210576	-	0	4_divergent
iORF_122102	X	SpA	1	87	ordered_Spar_13	210563	210649	+	1	5_SpeGroup
iORF_122103	X	SpA	0	132	ordered_Spar_13	210563	210694	+	2	4_divergent
iORF_122106	X	SpA	1	39	ordered_Spar_13	210568	210606	+	0	6_polymorphic
iORF_122107	X	SpA	0	150	ordered_Spar_13	210585	210734	-	3	5_SpeGroup
iORF_122108	X	SpA	1	204	ordered_Spar_13	210585	210788	-	10	5_SpeGroup
iORF_122111	X	SpA	0	72	ordered_Spar_13	210603	210674	+	1	4_divergent
iORF_122112	X	SpA	1	81	ordered_Spar_13	210603	210683	+	2	5_SpeGroup
iORF_122123	X	SpA	1	9	ordered_Spar_13	210688	210696	-	0	5_SpeGroup
iORF_122129	X	SpA	0	36	ordered_Spar_13	210731	210766	-	6	5_SpeGroup
iORF_122133	X	SpA	0	54	ordered_Spar_13	210750	210803	+	2	7_ancest
iORF_122134	X	SpA	0	119	ordered_Spar_13	210750	210868	+	3	4_divergent
iORF_122136	X	SpA	0	176	ordered_Spar_13	210757	210932	-	3	4_divergent
iORF_122138	X	SpA	0	158	ordered_Spar_13	210775	210932	-	1	7_ancest
iORF_122139	X	SpA	1	126	ordered_Spar_13	210807	210932	-	1	5_SpeGroup
iORF_122141	X	SpA	0	44	ordered_Spar_13	210814	210857	+	1	4_divergent
iORF_122142	X	SpA	1	9	ordered_Spar_13	210826	210834	-	0	3_pPar
iORF_122149	X	SpA	0	15	ordered_Spar_13	210884	210898	+	0	4_divergent
iORF_122150	X	SpA	1	39	ordered_Spar_13	210884	210922	+	0	5_SpeGroup
iORF_122153	X	SpA	0	72	ordered_Spar_13	210909	210980	+	3	4_divergent
iORF_122154	X	SpA	1	60	ordered_Spar_13	210919	210978	-	3	5_SpeGroup
iORF_122155	X	SpA	1	15	ordered_Spar_13	210929	210943	-	1	3_pPar
iORF_122158	X	SpA	1	45	ordered_Spar_13	210950	210994	-	2	3_pPar
iORF_122162	X	SpA	0	32	ordered_Spar_13	211004	211035	+	2	6_polymorphic
iORF_122163	X	SpA	0	51	ordered_Spar_13	211004	211054	+	2	6_polymorphic
iORF_122170	X	SpA	0	21	ordered_Spar_13	211060	211080	-	2	6_polymorphic
iORF_122171	X	SpA	1	39	ordered_Spar_13	211060	211098	-	2	5_SpeGroup
iORF_122175	X	SpA	0	15	ordered_Spar_13	211084	211098	-	0	4_divergent
iORF_122188	X	SpA	0	18	ordered_Spar_13	213892	213909	-	0	4_divergent
iORF_122189	X	SpA	1	48	ordered_Spar_13	213892	213939	-	0	4_divergent
iORF_122195	X	SpA	0	51	ordered_Spar_13	213924	213974	-	0	4_divergent
iORF_122196	X	SpA	0	9	ordered_Spar_13	213931	213939	-	0	4_divergent
iORF_122201	X	SpA	1	39	ordered_Spar_13	213959	213997	-	0	6_polymorphic
iORF_122204	X	SpA	1	45	ordered_Spar_13	213965	214009	+	0	3_pPar
iORF_122187	X	SpA	0	18	ordered_Spar_13	213997	214014	+	0	6_polymorphic
iORF_122190	X	SpA	1	27	ordered_Spar_13	214017	214043	+	0	4_divergent
iORF_122191	X	SpA	0	21	ordered_Spar_13	214023	214043	+	0	6_polymorphic
iORF_122214	X	SpA	0	72	ordered_Spar_13	214817	214888	-	0	4_divergent
iORF_122232	X	SpA	1	138	ordered_Spar_13	214834	214971	+	1	5_SpeGroup
iORF_122237	X	SpA	0	63	ordered_Spar_13	214834	214896	+	0	4_divergent
iORF_122242	X	SpA	0	132	ordered_Spar_13	214845	214976	+	1	4_divergent
iORF_122243	X	SpA	1	54	ordered_Spar_13	214845	214898	+	0	5_SpeGroup
iORF_122248	X	SpA	1	12	ordered_Spar_13	214881	214892	-	0	3_pPar
iORF_122205	X	SpA	0	57	ordered_Spar_13	214900	214956	-	1	4_divergent
iORF_122213	X	SpA	1	9	ordered_Spar_13	214968	214976	+	0	5_SpeGroup
iORF_122220	X	SpA	1	21	ordered_Spar_13	215042	215062	+	1	5_SpeGroup
iORF_122222	X	SpA	0	90	ordered_Spar_13	215042	215131	+	3	4_divergent
iORF_122223	X	SpA	0	120	ordered_Spar_13	215042	215161	+	5	7_ancest
iORF_122224	X	SpA	0	49	ordered_Spar_13	215050	215098	-	3	7_ancest
iORF_122226	X	SpA	1	24	ordered_Spar_13	215075	215098	-	2	5_SpeGroup
iORF_122227	X	SpA	0	189	ordered_Spar_13	215075	215263	-	5	7_ancest
iORF_122228	X	SpA	0	232	ordered_Spar_13	215075	215306	-	5	6_polymorphic
iORF_122230	X	SpA	0	65	ordered_Spar_13	215097	215161	+	2	4_divergent
iORF_122231	X	SpA	1	240	ordered_Spar_13	215097	215336	+	3	5_SpeGroup
iORF_122234	X	SpA	1	78	ordered_Spar_13	215128	215205	+	2	5_SpeGroup
iORF_122235	X	SpA	0	87	ordered_Spar_13	215128	215214	+	3	4_divergent
iORF_122236	X	SpA	0	209	ordered_Spar_13	215128	215336	+	3	7_ancest
iORF_122238	X	SpA	0	45	ordered_Spar_13	215161	215205	+	0	7_ancest
iORF_122239	X	SpA	0	94	ordered_Spar_13	215161	215254	+	1	4_divergent
iORF_122240	X	SpA	0	163	ordered_Spar_13	215174	215336	+	1	4_divergent
iORF_122245	X	SpA	1	60	ordered_Spar_13	215263	215322	-	0	3_pPar
iORF_122247	X	SpA	1	15	ordered_Spar_13	215276	215290	+	0	3_pPar
iORF_122251	X	SpA	0	81	ordered_Spar_13	216280	216360	-	2	6_polymorphic
iORF_122252	X	SpA	0	89	ordered_Spar_13	216282	216370	+	2	6_polymorphic
iORF_122253	X	SpA	0	93	ordered_Spar_13	216282	216374	+	2	5_SpeGroup
iORF_122254	X	SpA	0	127	ordered_Spar_13	216282	216408	+	2	6_polymorphic
iORF_122255	X	SpA	0	70	ordered_Spar_13	216291	216360	-	2	6_polymorphic
iORF_122256	X	SpA	1	66	ordered_Spar_13	216295	216360	-	2	5_SpeGroup
iORF_122257	X	SpA	1	42	ordered_Spar_13	216322	216363	+	2	4_divergent
iORF_122258	X	SpA	0	49	ordered_Spar_13	216322	216370	+	2	6_polymorphic
iORF_122259	X	SpA	0	53	ordered_Spar_13	216322	216374	+	2	6_polymorphic
iORF_122260	X	SpA	0	87	ordered_Spar_13	216322	216408	+	2	7_ancest
iORF_122262	X	SpA	1	36	ordered_Spar_13	216388	216423	-	0	3_pPar
iORF_122270	X	SpA	0	39	ordered_Spar_13	217785	217823	-	0	4_divergent
iORF_122271	X	SpA	1	51	ordered_Spar_13	217788	217838	+	0	3_pPar
iORF_122273	X	SpA	1	45	ordered_Spar_13	217822	217866	+	0	1_conserved
iORF_122281	X	SpA	1	72	ordered_Spar_13	220501	220572	+	1	3_pPar
iORF_122282	X	SpA	1	108	ordered_Spar_13	220516	220623	-	0	5_SpeGroup
iORF_122283	X	SpA	0	244	ordered_Spar_13	220516	220759	-	4	4_divergent
iORF_122285	X	SpA	0	67	ordered_Spar_13	220589	220655	+	3	6_polymorphic
iORF_122286	X	SpA	1	162	ordered_Spar_13	220598	220759	-	4	5_SpeGroup
iORF_122290	X	SpA	0	34	ordered_Spar_13	220622	220655	+	3	5_SpeGroup
iORF_122291	X	SpA	1	99	ordered_Spar_13	220622	220720	+	3	5_SpeGroup
iORF_122295	X	SpA	0	9	ordered_Spar_13	220712	220720	+	0	4_divergent
iORF_122308	X	SpA	1	36	ordered_Spar_13	221941	221976	-	0	5_SpeGroup
iORF_122309	X	SpA	0	34	ordered_Spar_13	221963	221996	+	0	4_divergent
iORF_122310	X	SpA	1	48	ordered_Spar_13	221963	222010	+	0	5_SpeGroup
iORF_122311	X	SpA	0	24	ordered_Spar_13	221987	222010	+	0	5_SpeGroup
iORF_122304	X	SpA	0	21	ordered_Spar_13	222048	222068	-	0	5_SpeGroup
iORF_122305	X	SpA	1	48	ordered_Spar_13	222079	222126	+	0	4_divergent
iORF_122314	X	SpA	0	18	ordered_Spar_13	227315	227332	+	0	5_SpeGroup
iORF_122315	X	SpA	0	9	ordered_Spar_13	227322	227330	-	0	6_polymorphic
iORF_122321	X	SpA	0	76	ordered_Spar_13	227351	227426	-	0	5_SpeGroup
iORF_122322	X	SpA	0	55	ordered_Spar_13	227372	227426	-	0	5_SpeGroup
iORF_122325	X	SpA	1	111	ordered_Spar_13	227438	227548	-	1	5_SpeGroup
iORF_122342	X	SpA	1	30	ordered_Spar_13	227900	227929	+	2	6_polymorphic
iORF_122351	X	SpA	1	30	ordered_Spar_13	227976	228005	+	0	4_divergent
iORF_122354	X	SpA	1	15	ordered_Spar_13	227989	228003	-	0	4_divergent
iORF_122355	X	SpA	0	67	ordered_Spar_13	227989	228055	-	0	5_SpeGroup
iORF_122335	X	SpA	1	69	ordered_Spar_13	228077	228145	-	0	3_pPar
iORF_122336	X	SpA	1	57	ordered_Spar_13	228082	228138	-	0	1_conserved
iORF_122338	X	SpA	1	93	ordered_Spar_13	228148	228240	-	0	1_conserved
iORF_122339	X	SpA	0	24	ordered_Spar_13	228189	228212	-	0	5_SpeGroup
iORF_122356	X	SpA	1	15	ordered_Spar_13	228746	228760	-	0	3_pPar
iORF_122367	X	SpA	0	33	ordered_Spar_13	228857	228889	+	0	5_SpeGroup
iORF_122370	X	SpA	0	27	ordered_Spar_13	228882	228908	-	0	4_divergent
iORF_122384	X	SpA	1	42	ordered_Spar_13	230958	230999	-	0	4_divergent
iORF_122408	X	SpA	1	18	ordered_Spar_13	230971	230988	+	0	3_pPar
iORF_122417	X	SpA	0	15	ordered_Spar_13	230985	230999	-	0	5_SpeGroup
iORF_122425	X	SpA	0	53	ordered_Spar_13	231003	231055	-	0	5_SpeGroup
iORF_122426	X	SpA	0	42	ordered_Spar_13	231007	231048	-	0	5_SpeGroup
iORF_122433	X	SpA	0	124	ordered_Spar_13	231018	231141	+	2	6_polymorphic
iORF_122442	X	SpA	1	12	ordered_Spar_13	231037	231048	-	0	4_divergent
iORF_122393	X	SpA	1	48	ordered_Spar_13	231094	231141	+	0	6_polymorphic
iORF_122485	X	SpA	0	49	ordered_Spar_13	233616	233664	+	0	5_SpeGroup
iORF_122486	X	SpA	1	81	ordered_Spar_13	233616	233696	+	0	5_SpeGroup
iORF_122487	X	SpA	0	46	ordered_Spar_13	233619	233664	+	0	6_polymorphic
iORF_122488	X	SpA	1	18	ordered_Spar_13	233645	233662	-	0	4_divergent
iORF_122489	X	SpA	0	48	ordered_Spar_13	233645	233692	-	0	5_SpeGroup
iORF_122533	X	SpA	1	9	ordered_Spar_13	234321	234329	+	0	3_pPar
iORF_122527	X	SpA	1	18	ordered_Spar_13	234376	234393	+	0	3_pPar
iORF_122530	X	SpA	1	12	ordered_Spar_13	234396	234407	+	0	1_conserved
iORF_122579	X	SpA	1	72	ordered_Spar_13	238371	238442	+	12	6_polymorphic
iORF_122553	X	SpA	1	87	ordered_Spar_13	238481	238567	-	1	5_SpeGroup
iORF_122554	X	SpA	0	124	ordered_Spar_13	238481	238604	-	1	6_polymorphic
iORF_122555	X	SpA	0	80	ordered_Spar_13	238525	238604	-	1	6_polymorphic
iORF_122557	X	SpA	0	37	ordered_Spar_13	238533	238569	+	1	6_polymorphic
iORF_122559	X	SpA	0	109	ordered_Spar_13	238533	238641	+	2	6_polymorphic
iORF_122561	X	SpA	1	36	ordered_Spar_13	238534	238569	+	1	5_SpeGroup
iORF_122563	X	SpA	1	57	ordered_Spar_13	238548	238604	-	0	5_SpeGroup
iORF_122565	X	SpA	0	18	ordered_Spar_13	238552	238569	+	0	6_polymorphic
iORF_122567	X	SpA	1	63	ordered_Spar_13	238564	238626	-	0	5_SpeGroup
iORF_122568	X	SpA	1	72	ordered_Spar_13	238566	238637	+	1	5_SpeGroup
iORF_122569	X	SpA	0	76	ordered_Spar_13	238566	238641	+	1	6_polymorphic
iORF_122573	X	SpA	1	150	ordered_Spar_13	238586	238735	-	2	6_polymorphic
iORF_122574	X	SpA	0	265	ordered_Spar_13	238586	238850	-	4	5_SpeGroup
iORF_122575	X	SpA	0	275	ordered_Spar_13	238586	238860	-	4	6_polymorphic
iORF_122577	X	SpA	1	39	ordered_Spar_13	238603	238641	+	1	5_SpeGroup
iORF_122580	X	SpA	1	9	ordered_Spar_13	238625	238633	+	0	5_SpeGroup
iORF_122584	X	SpA	0	126	ordered_Spar_13	238647	238772	+	1	7_ancest
iORF_122585	X	SpA	0	175	ordered_Spar_13	238647	238821	+	3	5_SpeGroup
iORF_122586	X	SpA	0	272	ordered_Spar_13	238647	238918	+	3	5_SpeGroup
iORF_122587	X	SpA	1	195	ordered_Spar_13	238656	238850	-	3	5_SpeGroup
iORF_122588	X	SpA	0	205	ordered_Spar_13	238656	238860	-	3	5_SpeGroup
iORF_122592	X	SpA	1	159	ordered_Spar_13	238702	238860	-	3	5_SpeGroup
iORF_122593	X	SpA	1	66	ordered_Spar_13	238707	238772	+	0	5_SpeGroup
iORF_122594	X	SpA	0	21	ordered_Spar_13	238709	238729	+	0	5_SpeGroup
iORF_122595	X	SpA	0	65	ordered_Spar_13	238726	238790	+	2	5_SpeGroup
iORF_122596	X	SpA	1	96	ordered_Spar_13	238726	238821	+	2	5_SpeGroup
iORF_122597	X	SpA	0	193	ordered_Spar_13	238726	238918	+	2	5_SpeGroup
iORF_122599	X	SpA	0	109	ordered_Spar_13	238742	238850	-	2	5_SpeGroup
iORF_122600	X	SpA	1	9	ordered_Spar_13	238775	238783	-	0	5_SpeGroup
iORF_122601	X	SpA	0	195	ordered_Spar_13	238775	238969	-	3	4_divergent
iORF_122602	X	SpA	1	141	ordered_Spar_13	238778	238918	+	0	5_SpeGroup
iORF_122603	X	SpA	1	9	ordered_Spar_13	238782	238790	+	0	4_divergent
iORF_122606	X	SpA	1	51	ordered_Spar_13	238825	238875	+	0	3_pPar
iORF_122607	X	SpA	0	33	ordered_Spar_13	238828	238860	-	0	6_polymorphic
iORF_122608	X	SpA	1	27	ordered_Spar_13	238943	238969	-	0	5_SpeGroup
iORF_122618	X	SpA	1	129	ordered_Spar_13	239966	240094	-	1	3_pPar
iORF_122613	X	SpA	1	36	ordered_Spar_13	240024	240059	+	0	1_conserved
iORF_122615	X	SpA	1	54	ordered_Spar_13	240046	240099	-	0	3_pPar
iORF_122616	X	SpA	1	45	ordered_Spar_13	240098	240142	+	0	6_polymorphic
iORF_122628	X	SpA	1	30	ordered_Spar_13	241522	241551	+	3	4_divergent
iORF_122629	X	SpA	1	36	ordered_Spar_13	241534	241569	-	2	3_pPar
iORF_122630	X	SpA	0	92	ordered_Spar_13	241553	241644	+	1	5_SpeGroup
iORF_122624	X	SpA	0	59	ordered_Spar_13	241589	241647	-	1	4_divergent
iORF_122625	X	SpA	0	45	ordered_Spar_13	241622	241666	+	0	4_divergent
iORF_122627	X	SpA	1	21	ordered_Spar_13	241634	241654	-	0	3_pPar
iORF_122631	X	SpA	0	60	ordered_Spar_13	242654	242713	+	0	6_polymorphic
iORF_122633	X	SpA	1	48	ordered_Spar_13	242716	242763	-	2	3_pPar
iORF_122636	X	SpA	1	18	ordered_Spar_13	246887	246904	+	1	4_divergent
iORF_122637	X	SpA	0	19	ordered_Spar_13	246887	246905	+	1	5_SpeGroup
iORF_122639	X	SpA	0	37	ordered_Spar_13	246899	246935	-	0	6_polymorphic
iORF_122640	X	SpA	0	60	ordered_Spar_13	246926	246985	+	0	6_polymorphic
iORF_122707	X	SpA	0	19	ordered_Spar_13	248245	248263	-	2	5_SpeGroup
iORF_122719	X	SpA	1	12	ordered_Spar_13	248256	248267	-	0	1_conserved
iORF_122685	X	SpA	0	33	ordered_Spar_13	248342	248374	-	0	4_divergent
iORF_122686	X	SpA	1	69	ordered_Spar_13	248342	248410	-	2	5_SpeGroup
iORF_122701	X	SpA	0	50	ordered_Spar_13	248361	248410	-	2	5_SpeGroup
iORF_122703	X	SpA	0	40	ordered_Spar_13	248371	248410	-	2	5_SpeGroup
iORF_122669	X	SpA	1	18	ordered_Spar_13	249658	249675	-	0	1_conserved
iORF_122673	X	SpA	1	36	ordered_Spar_13	249708	249743	+	1	6_polymorphic
iORF_122677	X	SpA	0	27	ordered_Spar_13	249740	249766	-	1	4_divergent
iORF_122678	X	SpA	1	66	ordered_Spar_13	249740	249805	-	2	5_SpeGroup
iORF_122681	X	SpA	0	32	ordered_Spar_13	249774	249805	-	1	4_divergent
iORF_122684	X	SpA	1	9	ordered_Spar_13	249810	249818	-	0	1_conserved
iORF_122700	X	SpA	0	30	ordered_Spar_13	249966	249995	-	0	6_polymorphic
iORF_122702	X	SpA	1	18	ordered_Spar_13	250016	250033	-	0	5_SpeGroup
iORF_122781	X	SpA	1	9	ordered_Spar_13	254991	254999	-	0	5_SpeGroup
iORF_122782	X	SpA	1	51	ordered_Spar_13	255036	255086	+	0	3_pPar
iORF_122784	X	SpA	0	42	ordered_Spar_13	255055	255096	+	0	4_divergent
iORF_122786	X	SpA	1	48	ordered_Spar_13	255109	255156	-	9	6_polymorphic
iORF_122787	X	SpA	0	169	ordered_Spar_13	255109	255277	-	11	6_polymorphic
iORF_122788	X	SpA	0	172	ordered_Spar_13	255109	255280	-	11	5_SpeGroup
iORF_122793	X	SpA	0	58	ordered_Spar_13	255160	255217	+	2	6_polymorphic
iORF_122794	X	SpA	1	156	ordered_Spar_13	255160	255315	+	2	6_polymorphic
iORF_122795	X	SpA	0	96	ordered_Spar_13	255182	255277	-	2	6_polymorphic
iORF_122796	X	SpA	1	90	ordered_Spar_13	255188	255277	-	2	5_SpeGroup
iORF_122798	X	SpA	1	63	ordered_Spar_13	255257	255319	+	0	1_conserved
iORF_122800	X	SpA	0	24	ordered_Spar_13	255279	255302	+	0	5_SpeGroup
iORF_122805	X	SpA	0	107	ordered_Spar_13	255326	255432	+	6	5_SpeGroup
iORF_122806	X	SpA	1	117	ordered_Spar_13	255326	255442	+	6	5_SpeGroup
iORF_122807	X	SpA	0	118	ordered_Spar_13	255326	255443	+	6	6_polymorphic
iORF_122810	X	SpA	0	9	ordered_Spar_13	255339	255347	-	0	4_divergent
iORF_122811	X	SpA	1	72	ordered_Spar_13	255339	255410	-	5	5_SpeGroup
iORF_122812	X	SpA	1	33	ordered_Spar_13	255344	255376	-	0	4_divergent
iORF_122814	X	SpA	0	67	ordered_Spar_13	255344	255410	-	5	5_SpeGroup
iORF_122818	X	SpA	1	63	ordered_Spar_13	255370	255432	+	5	6_polymorphic
iORF_122819	X	SpA	0	21	ordered_Spar_13	255378	255398	-	3	6_polymorphic
iORF_122820	X	SpA	0	33	ordered_Spar_13	255378	255410	-	5	6_polymorphic
iORF_122822	X	SpA	1	24	ordered_Spar_13	255395	255418	-	2	3_pPar
iORF_123217	X	SpA	1	15	ordered_Spar_13	261446	261460	-	0	3_pPar
iORF_123221	X	SpA	1	18	ordered_Spar_13	261549	261566	-	0	3_pPar
iORF_123234	X	SpA	0	18	ordered_Spar_13	262626	262643	+	1	4_divergent
iORF_123237	X	SpA	0	105	ordered_Spar_13	262640	262744	-	1	4_divergent
iORF_123238	X	SpA	1	42	ordered_Spar_13	262640	262681	-	0	5_SpeGroup
iORF_123240	X	SpA	0	101	ordered_Spar_13	262647	262747	+	5	5_SpeGroup
iORF_123241	X	SpA	1	135	ordered_Spar_13	262647	262781	+	6	5_SpeGroup
iORF_123242	X	SpA	0	152	ordered_Spar_13	262647	262798	+	6	7_ancest
iORF_123224	X	SpA	1	12	ordered_Spar_13	262687	262698	-	0	4_divergent
iORF_123225	X	SpA	0	39	ordered_Spar_13	262687	262725	-	1	4_divergent
iORF_123226	X	SpA	0	85	ordered_Spar_13	262697	262781	+	6	6_polymorphic
iORF_123227	X	SpA	1	102	ordered_Spar_13	262697	262798	+	6	5_SpeGroup
iORF_123228	X	SpA	1	24	ordered_Spar_13	262721	262744	-	0	5_SpeGroup
iORF_123230	X	SpA	0	33	ordered_Spar_13	262761	262793	-	0	5_SpeGroup
iORF_123231	X	SpA	1	57	ordered_Spar_13	262761	262817	-	0	4_divergent
iORF_123245	X	SpA	1	15	ordered_Spar_13	263483	263497	+	0	3_pPar
iORF_123246	X	SpA	1	69	ordered_Spar_13	263518	263586	-	2	3_pPar
iORF_123247	X	SpA	0	15	ordered_Spar_13	263529	263543	-	0	6_polymorphic
iORF_123248	X	SpA	1	9	ordered_Spar_13	263542	263550	+	0	3_pPar
iORF_123251	X	SpA	0	24	ordered_Spar_13	266212	266235	-	1	5_SpeGroup
iORF_123252	X	SpA	1	12	ordered_Spar_13	266236	266247	-	2	5_SpeGroup
iORF_123257	X	SpA	1	36	ordered_Spar_13	266240	266275	+	4	5_SpeGroup
iORF_123265	X	SpA	1	18	ordered_Spar_13	266300	266317	-	3	1_conserved
iORF_123272	X	SpA	1	15	ordered_Spar_13	266388	266402	+	0	5_SpeGroup
iORF_123273	X	SpA	1	9	ordered_Spar_13	266391	266399	-	0	1_conserved
iORF_123274	X	SpA	0	78	ordered_Spar_13	266402	266479	+	3	6_polymorphic
iORF_123275	X	SpA	0	18	ordered_Spar_13	266406	266423	-	2	5_SpeGroup
iORF_123276	X	SpA	1	84	ordered_Spar_13	266451	266534	-	1	5_SpeGroup
iORF_123278	X	SpA	0	59	ordered_Spar_13	266476	266534	-	1	5_SpeGroup
iORF_123279	X	SpA	0	101	ordered_Spar_13	266476	266576	-	1	5_SpeGroup
iORF_123282	X	SpA	0	12	ordered_Spar_13	266554	266565	-	0	4_divergent
iORF_123285	X	SpA	1	15	ordered_Spar_13	266562	266576	-	0	5_SpeGroup
iORF_123287	X	SpA	0	15	ordered_Spar_13	266564	266578	+	1	4_divergent
iORF_123311	X	SpA	0	12	ordered_Spar_13	269355	269366	-	0	4_divergent
iORF_123313	X	SpA	1	39	ordered_Spar_13	269358	269396	+	0	3_pPar
iORF_123314	X	SpA	1	24	ordered_Spar_13	269363	269386	-	0	5_SpeGroup
iORF_123315	X	SpA	0	26	ordered_Spar_13	269403	269428	-	3	5_SpeGroup
iORF_123298	X	SpA	1	33	ordered_Spar_13	269466	269498	+	1	3_pPar
iORF_123301	X	SpA	1	12	ordered_Spar_13	269478	269489	-	1	5_SpeGroup
iORF_123304	X	SpA	0	50	ordered_Spar_13	269519	269568	+	4	6_polymorphic
iORF_123305	X	SpA	0	73	ordered_Spar_13	269519	269591	+	4	6_polymorphic
iORF_123306	X	SpA	1	18	ordered_Spar_13	269542	269559	+	2	4_divergent
iORF_123307	X	SpA	0	27	ordered_Spar_13	269542	269568	+	2	6_polymorphic
iORF_123310	X	SpA	1	24	ordered_Spar_13	269645	269668	-	0	3_pPar
iORF_123346	X	SpA	1	12	ordered_Spar_13	273397	273408	+	0	3_pPar
iORF_123348	X	SpA	0	20	ordered_Spar_13	273402	273421	+	4	6_polymorphic
iORF_123349	X	SpA	1	114	ordered_Spar_13	273402	273515	+	7	6_polymorphic
iORF_123336	X	SpA	1	75	ordered_Spar_13	273418	273492	+	0	3_pPar
iORF_123339	X	SpA	0	9	ordered_Spar_13	273507	273515	+	0	6_polymorphic
iORF_123340	X	SpA	1	21	ordered_Spar_13	273528	273548	+	0	6_polymorphic
iORF_123378	X	SpA	1	12	ordered_Spar_13	274125	274136	+	0	5_SpeGroup
iORF_123379	X	SpA	0	24	ordered_Spar_13	274125	274148	+	0	4_divergent
iORF_123383	X	SpA	0	12	ordered_Spar_13	274155	274166	+	0	4_divergent
iORF_123384	X	SpA	1	57	ordered_Spar_13	274155	274211	+	0	4_divergent
iORF_123354	X	SpA	1	15	ordered_Spar_13	274183	274197	+	0	3_pPar
iORF_123355	X	SpA	1	21	ordered_Spar_13	274187	274207	-	0	1_conserved
iORF_123356	X	SpA	0	12	ordered_Spar_13	274200	274211	+	0	4_divergent
iORF_123357	X	SpA	1	30	ordered_Spar_13	274208	274237	+	0	1_conserved
iORF_123359	X	SpA	1	9	ordered_Spar_13	274245	274253	-	0	1_conserved
iORF_123363	X	SpA	1	48	ordered_Spar_13	274283	274330	-	4	3_pPar
iORF_123367	X	SpA	0	110	ordered_Spar_13	274308	274417	+	4	4_divergent
iORF_123368	X	SpA	1	129	ordered_Spar_13	274308	274436	+	4	5_SpeGroup
iORF_123369	X	SpA	1	78	ordered_Spar_13	274350	274427	-	0	5_SpeGroup
iORF_123372	X	SpA	0	23	ordered_Spar_13	274405	274427	-	0	4_divergent
iORF_123375	X	SpA	1	42	ordered_Spar_13	274437	274478	-	0	3_pPar
iORF_123393	X	SpA	0	252	ordered_Spar_13	277021	277272	-	0	5_SpeGroup
iORF_123397	X	SpA	0	24	ordered_Spar_13	277024	277047	+	0	4_divergent
iORF_123398	X	SpA	0	33	ordered_Spar_13	277024	277056	+	0	5_SpeGroup
iORF_123385	X	SpA	1	72	ordered_Spar_13	277029	277100	+	0	1_conserved
iORF_123394	X	SpA	1	21	ordered_Spar_13	277053	277073	-	0	1_conserved
iORF_123395	X	SpA	1	75	ordered_Spar_13	277072	277146	+	0	3_pPar
iORF_123399	X	SpA	1	33	ordered_Spar_13	277112	277144	-	0	3_pPar
iORF_123386	X	SpA	1	54	ordered_Spar_13	277191	277244	-	0	5_SpeGroup
iORF_123387	X	SpA	0	82	ordered_Spar_13	277191	277272	-	0	5_SpeGroup
iORF_123388	X	SpA	1	18	ordered_Spar_13	277196	277213	-	0	4_divergent
iORF_123389	X	SpA	1	21	ordered_Spar_13	277199	277219	+	0	4_divergent
iORF_123391	X	SpA	0	24	ordered_Spar_13	277233	277256	-	0	5_SpeGroup
iORF_123392	X	SpA	1	12	ordered_Spar_13	277257	277268	-	0	1_conserved
iORF_123441	X	SpA	0	19	ordered_Spar_13	277931	277949	-	2	4_divergent
iORF_123443	X	SpA	1	15	ordered_Spar_13	277935	277949	-	2	5_SpeGroup
iORF_123444	X	SpA	1	36	ordered_Spar_13	277960	277995	+	1	6_polymorphic
iORF_123446	X	SpA	0	405	ordered_Spar_13	277960	278364	+	7	6_polymorphic
iORF_123447	X	SpA	1	75	ordered_Spar_13	277963	278037	-	1	6_polymorphic
iORF_123400	X	SpA	0	45	ordered_Spar_13	277973	278017	+	1	6_polymorphic
iORF_123401	X	SpA	1	99	ordered_Spar_13	277973	278071	+	1	6_polymorphic
iORF_123403	X	SpA	0	24	ordered_Spar_13	278014	278037	-	0	6_polymorphic
iORF_123406	X	SpA	1	12	ordered_Spar_13	278054	278065	-	0	3_pPar
iORF_123408	X	SpA	1	60	ordered_Spar_13	278068	278127	-	5	3_pPar
iORF_123409	X	SpA	1	81	ordered_Spar_13	278075	278155	-	5	3_pPar
iORF_123411	X	SpA	0	288	ordered_Spar_13	278077	278364	+	2	6_polymorphic
iORF_123416	X	SpA	1	237	ordered_Spar_13	278128	278364	+	1	4_divergent
iORF_123417	X	SpA	1	87	ordered_Spar_13	278154	278240	+	0	1_conserved
iORF_123420	X	SpA	1	174	ordered_Spar_13	278235	278408	-	3	3_pPar
iORF_123421	X	SpA	1	12	ordered_Spar_13	278282	278293	+	1	3_pPar
iORF_123424	X	SpA	1	12	ordered_Spar_13	278342	278353	-	0	3_pPar
iORF_123425	X	SpA	0	60	ordered_Spar_13	278354	278413	+	2	6_polymorphic
iORF_123426	X	SpA	0	77	ordered_Spar_13	278354	278430	+	3	6_polymorphic
iORF_123429	X	SpA	1	45	ordered_Spar_13	278397	278441	+	1	5_SpeGroup
iORF_123431	X	SpA	0	128	ordered_Spar_13	278397	278524	+	2	6_polymorphic
iORF_123432	X	SpA	0	133	ordered_Spar_13	278397	278529	+	2	6_polymorphic
iORF_123433	X	SpA	1	24	ordered_Spar_13	278407	278430	+	1	5_SpeGroup
iORF_123434	X	SpA	0	35	ordered_Spar_13	278407	278441	+	1	6_polymorphic
iORF_123435	X	SpA	0	59	ordered_Spar_13	278407	278465	+	1	6_polymorphic
iORF_123436	X	SpA	1	30	ordered_Spar_13	278410	278439	-	1	5_SpeGroup
iORF_123438	X	SpA	0	17	ordered_Spar_13	278423	278439	-	1	4_divergent
iORF_123439	X	SpA	0	84	ordered_Spar_13	278433	278516	-	1	6_polymorphic
iORF_123440	X	SpA	1	87	ordered_Spar_13	278438	278524	+	1	5_SpeGroup
iORF_123528	X	SpA	1	36	ordered_Spar_13	279715	279750	-	1	5_SpeGroup
iORF_123569	X	SpA	1	9	ordered_Spar_13	279769	279777	-	0	3_pPar
iORF_123581	X	SpA	1	18	ordered_Spar_13	279781	279798	-	2	3_pPar
iORF_123510	X	SpA	0	14	ordered_Spar_13	279843	279856	-	1	5_SpeGroup
iORF_123511	X	SpA	0	41	ordered_Spar_13	279843	279883	-	1	5_SpeGroup
iORF_123515	X	SpA	1	12	ordered_Spar_13	279847	279858	+	1	5_SpeGroup
iORF_123516	X	SpA	0	59	ordered_Spar_13	279847	279905	+	1	5_SpeGroup
iORF_123517	X	SpA	0	65	ordered_Spar_13	279847	279911	+	1	7_ancest
iORF_123539	X	SpA	1	24	ordered_Spar_13	279905	279928	+	0	1_conserved
iORF_123548	X	SpA	1	15	ordered_Spar_13	279957	279971	-	0	1_conserved
iORF_123549	X	SpA	1	18	ordered_Spar_13	279961	279978	+	0	1_conserved
iORF_123550	X	SpA	1	12	ordered_Spar_13	279987	279998	-	0	1_conserved
iORF_123464	X	SpA	0	51	ordered_Spar_13	281037	281087	-	0	6_polymorphic
iORF_123465	X	SpA	1	48	ordered_Spar_13	281040	281087	-	0	6_polymorphic
iORF_123468	X	SpA	0	27	ordered_Spar_13	281068	281094	+	0	4_divergent
iORF_123470	X	SpA	1	45	ordered_Spar_13	281081	281125	-	0	3_pPar
iORF_123473	X	SpA	0	27	ordered_Spar_13	281122	281148	-	0	5_SpeGroup
iORF_123475	X	SpA	0	117	ordered_Spar_13	281147	281263	+	3	5_SpeGroup
iORF_123476	X	SpA	0	96	ordered_Spar_13	281163	281258	-	2	5_SpeGroup
iORF_123477	X	SpA	0	141	ordered_Spar_13	281163	281303	-	2	5_SpeGroup
iORF_123480	X	SpA	0	104	ordered_Spar_13	281192	281295	+	2	5_SpeGroup
iORF_123481	X	SpA	0	105	ordered_Spar_13	281192	281296	+	2	5_SpeGroup
iORF_123483	X	SpA	1	96	ordered_Spar_13	281208	281303	-	2	4_divergent
iORF_123493	X	SpA	0	44	ordered_Spar_13	281321	281364	+	3	5_SpeGroup
iORF_123496	X	SpA	1	84	ordered_Spar_13	281321	281404	+	5	5_SpeGroup
iORF_123497	X	SpA	0	169	ordered_Spar_13	281321	281489	+	7	5_SpeGroup
iORF_123498	X	SpA	0	40	ordered_Spar_13	281365	281404	+	2	4_divergent
iORF_123499	X	SpA	0	51	ordered_Spar_13	281365	281415	+	3	7_ancest
iORF_123500	X	SpA	1	54	ordered_Spar_13	281365	281418	+	3	5_SpeGroup
iORF_123503	X	SpA	0	9	ordered_Spar_13	281382	281390	-	0	6_polymorphic
iORF_123504	X	SpA	1	141	ordered_Spar_13	281382	281522	-	2	6_polymorphic
iORF_123507	X	SpA	0	122	ordered_Spar_13	281401	281522	-	2	6_polymorphic
iORF_123508	X	SpA	1	39	ordered_Spar_13	281431	281469	+	1	6_polymorphic
iORF_123512	X	SpA	1	9	ordered_Spar_13	281470	281478	+	0	1_conserved
iORF_123513	X	SpA	1	9	ordered_Spar_13	281486	281494	+	0	3_pPar
iORF_123652	X	SpA	0	64	ordered_Spar_13	282606	282669	-	1	5_SpeGroup
iORF_123653	X	SpA	1	72	ordered_Spar_13	282606	282677	-	1	4_divergent
iORF_123656	X	SpA	0	70	ordered_Spar_13	282614	282683	-	1	5_SpeGroup
iORF_123657	X	SpA	1	12	ordered_Spar_13	282618	282629	+	0	5_SpeGroup
iORF_123658	X	SpA	0	39	ordered_Spar_13	282631	282669	-	1	5_SpeGroup
iORF_123659	X	SpA	0	15	ordered_Spar_13	282650	282664	-	0	4_divergent
iORF_123663	X	SpA	0	36	ordered_Spar_13	282709	282744	-	1	4_divergent
iORF_123664	X	SpA	1	171	ordered_Spar_13	282709	282879	-	4	5_SpeGroup
iORF_123667	X	SpA	0	116	ordered_Spar_13	282764	282879	-	1	4_divergent
iORF_123670	X	SpA	0	106	ordered_Spar_13	282814	282919	+	0	5_SpeGroup
iORF_123671	X	SpA	1	75	ordered_Spar_13	282845	282919	+	0	4_divergent
iORF_123673	X	SpA	1	39	ordered_Spar_13	282876	282914	-	0	1_conserved
iORF_123675	X	SpA	0	21	ordered_Spar_13	282905	282925	-	0	6_polymorphic
iORF_123680	X	SpA	0	12	ordered_Spar_13	282943	282954	-	0	4_divergent
iORF_123635	X	SpA	1	12	ordered_Spar_13	283982	283993	-	0	4_divergent
iORF_123636	X	SpA	1	15	ordered_Spar_13	284002	284016	+	0	1_conserved
iORF_123639	X	SpA	0	48	ordered_Spar_13	284018	284065	-	0	6_polymorphic
iORF_123641	X	SpA	1	54	ordered_Spar_13	284046	284099	-	0	5_SpeGroup
iORF_123642	X	SpA	0	21	ordered_Spar_13	284083	284103	-	0	5_SpeGroup
iORF_123724	X	SpA	1	24	ordered_Spar_13	285798	285821	-	0	1_conserved
iORF_123726	X	SpA	0	54	ordered_Spar_13	285815	285868	-	3	6_polymorphic
iORF_123727	X	SpA	0	111	ordered_Spar_13	285832	285942	-	5	5_SpeGroup
iORF_123728	X	SpA	1	33	ordered_Spar_13	285836	285868	-	3	6_polymorphic
iORF_123729	X	SpA	1	51	ordered_Spar_13	285842	285892	+	3	5_SpeGroup
iORF_123730	X	SpA	0	91	ordered_Spar_13	285852	285942	-	5	5_SpeGroup
iORF_123731	X	SpA	1	15	ordered_Spar_13	285856	285870	+	3	3_pPar
iORF_123733	X	SpA	0	73	ordered_Spar_13	285867	285939	+	2	7_ancest
iORF_123734	X	SpA	1	81	ordered_Spar_13	285867	285947	+	2	5_SpeGroup
iORF_123735	X	SpA	0	21	ordered_Spar_13	285871	285891	+	0	5_SpeGroup
iORF_123736	X	SpA	0	25	ordered_Spar_13	285871	285895	+	0	5_SpeGroup
iORF_123737	X	SpA	1	69	ordered_Spar_13	285871	285939	+	2	5_SpeGroup
iORF_123738	X	SpA	0	55	ordered_Spar_13	285888	285942	-	2	7_ancest
iORF_123742	X	SpA	0	136	ordered_Spar_13	285925	286060	+	0	4_divergent
iORF_123743	X	SpA	1	42	ordered_Spar_13	285942	285983	-	0	6_polymorphic
iORF_123744	X	SpA	1	9	ordered_Spar_13	285950	285958	-	0	3_pPar
iORF_123747	X	SpA	0	69	ordered_Spar_13	285955	286023	-	0	5_SpeGroup
iORF_123748	X	SpA	1	90	ordered_Spar_13	285971	286060	+	0	4_divergent
iORF_123749	X	SpA	0	9	ordered_Spar_13	285984	285992	-	0	4_divergent
iORF_123751	X	SpA	0	45	ordered_Spar_13	285998	286042	-	0	6_polymorphic
iORF_123752	X	SpA	1	39	ordered_Spar_13	286004	286042	-	0	6_polymorphic
iORF_123761	X	SpA	0	68	ordered_Spar_13	286628	286695	-	3	4_divergent
iORF_123764	X	SpA	1	15	ordered_Spar_13	286632	286646	-	1	3_pPar
iORF_123763	X	SpA	1	33	ordered_Spar_13	286707	286739	+	1	5_SpeGroup
iORF_123756	X	SpA	0	36	ordered_Spar_13	286765	286800	+	1	5_SpeGroup
iORF_123779	X	SpA	1	15	ordered_Spar_13	287942	287956	+	0	5_SpeGroup
iORF_123780	X	SpA	0	12	ordered_Spar_13	287953	287964	-	0	6_polymorphic
iORF_123782	X	SpA	1	126	ordered_Spar_13	287974	288099	-	6	5_SpeGroup
iORF_123786	X	SpA	0	120	ordered_Spar_13	287980	288099	-	5	4_divergent
iORF_123769	X	SpA	0	123	ordered_Spar_13	288096	288218	-	1	6_polymorphic
iORF_123771	X	SpA	1	60	ordered_Spar_13	288136	288195	-	1	5_SpeGroup
iORF_123773	X	SpA	0	79	ordered_Spar_13	288140	288218	-	1	6_polymorphic
iORF_123774	X	SpA	0	48	ordered_Spar_13	288148	288195	-	1	4_divergent
iORF_123778	X	SpA	1	27	ordered_Spar_13	288218	288244	-	0	3_pPar
iORF_123794	X	SpA	0	36	ordered_Spar_13	290264	290299	+	0	4_divergent
iORF_123805	X	SpA	1	12	ordered_Spar_13	290301	290312	-	0	4_divergent
iORF_123806	X	SpA	0	26	ordered_Spar_13	290301	290326	-	1	7_ancest
iORF_123807	X	SpA	0	30	ordered_Spar_13	290301	290330	-	1	5_SpeGroup
iORF_123808	X	SpA	1	18	ordered_Spar_13	290309	290326	-	1	6_polymorphic
iORF_123812	X	SpA	1	15	ordered_Spar_13	290316	290330	-	1	5_SpeGroup
iORF_123813	X	SpA	1	33	ordered_Spar_13	290327	290359	-	0	5_SpeGroup
iORF_123814	X	SpA	0	39	ordered_Spar_13	290329	290367	+	0	6_polymorphic
iORF_123815	X	SpA	1	12	ordered_Spar_13	290331	290342	+	0	6_polymorphic
iORF_123817	X	SpA	1	18	ordered_Spar_13	290339	290356	+	0	3_pPar
iORF_123800	X	SpA	1	54	ordered_Spar_13	290509	290562	-	0	1_conserved
iORF_123818	X	SpA	1	24	ordered_Spar_13	291583	291606	+	0	1_conserved
iORF_123825	X	SpA	1	9	ordered_Spar_13	291601	291609	-	0	3_pPar
iORF_123829	X	SpA	1	30	ordered_Spar_13	291616	291645	+	1	3_pPar
iORF_123833	X	SpA	1	60	ordered_Spar_13	291664	291723	+	0	3_pPar
iORF_123820	X	SpA	1	69	ordered_Spar_13	291733	291801	-	4	4_divergent
iORF_123823	X	SpA	0	22	ordered_Spar_13	291780	291801	-	0	5_SpeGroup
iORF_123824	X	SpA	1	21	ordered_Spar_13	291823	291843	-	0	3_pPar
iORF_123870	X	SpA	1	147	ordered_Spar_13	293137	293283	-	5	5_SpeGroup
iORF_123885	X	SpA	1	9	ordered_Spar_13	293151	293159	+	0	6_polymorphic
iORF_123834	X	SpA	1	39	ordered_Spar_13	293161	293199	+	0	1_conserved
iORF_123835	X	SpA	0	239	ordered_Spar_13	293174	293412	-	7	6_polymorphic
iORF_123836	X	SpA	1	48	ordered_Spar_13	293183	293230	+	0	6_polymorphic
iORF_123837	X	SpA	0	96	ordered_Spar_13	293188	293283	-	3	4_divergent
iORF_123838	X	SpA	0	105	ordered_Spar_13	293190	293294	+	3	4_divergent
iORF_123839	X	SpA	1	81	ordered_Spar_13	293214	293294	+	3	5_SpeGroup
iORF_123840	X	SpA	0	81	ordered_Spar_13	293354	293434	+	3	5_SpeGroup
iORF_123841	X	SpA	0	93	ordered_Spar_13	293354	293446	+	4	7_ancest
iORF_123842	X	SpA	0	125	ordered_Spar_13	293354	293478	+	5	5_SpeGroup
iORF_123844	X	SpA	1	18	ordered_Spar_13	293392	293409	+	0	5_SpeGroup
iORF_123845	X	SpA	0	27	ordered_Spar_13	293392	293418	+	0	6_polymorphic
iORF_123846	X	SpA	0	87	ordered_Spar_13	293392	293478	+	3	6_polymorphic
iORF_123847	X	SpA	0	18	ordered_Spar_13	293415	293432	-	1	6_polymorphic
iORF_123848	X	SpA	0	18	ordered_Spar_13	293427	293444	-	2	5_SpeGroup
iORF_123849	X	SpA	0	74	ordered_Spar_13	293432	293505	-	2	5_SpeGroup
iORF_123850	X	SpA	0	30	ordered_Spar_13	293469	293498	+	0	6_polymorphic
iORF_123852	X	SpA	1	48	ordered_Spar_13	293475	293522	-	0	4_divergent
iORF_123853	X	SpA	1	12	ordered_Spar_13	293487	293498	+	0	6_polymorphic
iORF_123854	X	SpA	0	21	ordered_Spar_13	293502	293522	-	0	5_SpeGroup
iORF_123857	X	SpA	1	66	ordered_Spar_13	293569	293634	+	0	5_SpeGroup
iORF_123858	X	SpA	1	39	ordered_Spar_13	293591	293629	-	0	3_pPar
iORF_123887	X	SpA	0	21	ordered_Spar_13	295968	295988	-	0	6_polymorphic
iORF_123888	X	SpA	1	21	ordered_Spar_13	295968	295988	-	1	6_polymorphic
iORF_123896	X	SpA	0	9	ordered_Spar_13	296073	296081	-	0	7_ancest
iORF_123897	X	SpA	0	18	ordered_Spar_13	296073	296090	-	0	4_divergent
iORF_123898	X	SpA	1	27	ordered_Spar_13	296073	296099	-	0	5_SpeGroup
iORF_123899	X	SpA	0	90	ordered_Spar_13	296105	296194	-	0	4_divergent
iORF_123900	X	SpA	1	12	ordered_Spar_13	296119	296130	-	0	3_pPar
iORF_123902	X	SpA	0	48	ordered_Spar_13	296149	296196	+	0	4_divergent
iORF_123903	X	SpA	1	72	ordered_Spar_13	296149	296220	+	0	5_SpeGroup
iORF_123904	X	SpA	0	48	ordered_Spar_13	296182	296229	-	1	4_divergent
iORF_123906	X	SpA	0	36	ordered_Spar_13	296194	296229	-	1	7_ancest
iORF_123912	X	SpA	1	96	ordered_Spar_13	296259	296354	+	0	4_divergent
iORF_123913	X	SpA	1	12	ordered_Spar_13	296269	296280	+	0	3_pPar
iORF_123914	X	SpA	1	90	ordered_Spar_13	296273	296362	-	0	3_pPar
iORF_123916	X	SpA	0	69	ordered_Spar_13	296286	296354	+	0	5_SpeGroup
iORF_123917	X	SpA	0	27	ordered_Spar_13	296314	296340	+	0	6_polymorphic
iORF_123924	X	SpA	1	12	ordered_Spar_13	296408	296419	+	1	4_divergent
iORF_123932	X	SpA	0	37	ordered_Spar_13	296493	296529	+	5	6_polymorphic
iORF_123936	X	SpA	1	45	ordered_Spar_13	298759	298803	-	2	5_SpeGroup
iORF_123937	X	SpA	0	28	ordered_Spar_13	298776	298803	-	0	4_divergent
iORF_123938	X	SpA	1	27	ordered_Spar_13	298802	298828	+	0	1_conserved
iORF_123939	X	SpA	0	57	ordered_Spar_13	298825	298881	-	0	6_polymorphic
iORF_123942	X	SpA	0	96	ordered_Spar_13	298828	298923	+	0	5_SpeGroup
iORF_123943	X	SpA	1	93	ordered_Spar_13	298831	298923	+	0	4_divergent
iORF_123946	X	SpA	1	21	ordered_Spar_13	298856	298876	+	0	5_SpeGroup
iORF_123947	X	SpA	0	39	ordered_Spar_13	298856	298894	+	0	4_divergent
iORF_123953	X	SpA	1	21	ordered_Spar_13	298958	298978	-	1	3_pPar
iORF_123956	X	SpA	0	30	ordered_Spar_13	298966	298995	-	1	6_polymorphic
iORF_123957	X	SpA	1	24	ordered_Spar_13	298977	299000	+	0	1_conserved
iORF_123968	X	SpA	1	18	ordered_Spar_13	300129	300146	-	0	6_polymorphic
iORF_123969	X	SpA	0	77	ordered_Spar_13	300136	300212	+	4	5_SpeGroup
iORF_123970	X	SpA	0	90	ordered_Spar_13	300136	300225	+	4	6_polymorphic
iORF_123972	X	SpA	0	62	ordered_Spar_13	300151	300212	+	4	7_ancest
iORF_123973	X	SpA	1	75	ordered_Spar_13	300151	300225	+	4	6_polymorphic
iORF_123975	X	SpA	0	22	ordered_Spar_13	300169	300190	-	2	5_SpeGroup
iORF_123966	X	SpA	1	9	ordered_Spar_13	300242	300250	+	0	1_conserved
iORF_123967	X	SpA	1	27	ordered_Spar_13	300257	300283	+	0	1_conserved
iORF_123984	X	SpA	0	52	ordered_Spar_13	302986	303037	-	0	4_divergent
iORF_123986	X	SpA	1	15	ordered_Spar_13	303023	303037	-	0	4_divergent
iORF_123990	X	SpA	1	48	ordered_Spar_13	303066	303113	+	0	1_conserved
iORF_123979	X	SpA	0	61	ordered_Spar_13	303097	303157	-	5	4_divergent
iORF_123980	X	SpA	0	34	ordered_Spar_13	303101	303134	+	5	4_divergent
iORF_123981	X	SpA	1	42	ordered_Spar_13	303101	303142	+	5	5_SpeGroup
iORF_123982	X	SpA	0	48	ordered_Spar_13	303110	303157	-	5	7_ancest
iORF_123985	X	SpA	1	21	ordered_Spar_13	303137	303157	-	0	5_SpeGroup
iORF_123994	X	SpA	1	12	ordered_Spar_13	303858	303869	-	0	1_conserved
iORF_123995	X	SpA	1	60	ordered_Spar_13	303887	303946	-	0	4_divergent
iORF_124006	X	SpA	1	18	ordered_Spar_13	304532	304549	-	1	5_SpeGroup
iORF_124010	X	SpA	1	21	ordered_Spar_13	304535	304555	+	1	5_SpeGroup
iORF_124017	X	SpA	1	45	ordered_Spar_13	304583	304627	-	1	6_polymorphic
iORF_123996	X	SpA	0	42	ordered_Spar_13	304586	304627	-	1	6_polymorphic
iORF_124000	X	SpA	1	57	ordered_Spar_13	304617	304673	+	0	3_pPar
iORF_124001	X	SpA	1	72	ordered_Spar_13	304628	304699	+	0	4_divergent
iORF_124023	X	SpA	1	12	ordered_Spar_13	308077	308088	-	0	1_conserved
iORF_124042	X	SpA	0	151	ordered_Spar_13	308176	308326	+	2	7_ancest
iORF_124046	X	SpA	0	32	ordered_Spar_13	308195	308226	+	1	4_divergent
iORF_124047	X	SpA	1	33	ordered_Spar_13	308195	308227	+	1	5_SpeGroup
iORF_124049	X	SpA	0	33	ordered_Spar_13	308277	308309	+	0	4_divergent
iORF_124055	X	SpA	1	75	ordered_Spar_13	308290	308364	-	0	5_SpeGroup
iORF_124056	X	SpA	1	36	ordered_Spar_13	308294	308329	-	0	5_SpeGroup
iORF_124062	X	SpA	0	18	ordered_Spar_13	308347	308364	-	0	5_SpeGroup
iORF_124064	X	SpA	1	21	ordered_Spar_13	308354	308374	-	0	3_pPar
iORF_124077	X	SpA	1	69	ordered_Spar_13	308608	308676	+	2	3_pPar
iORF_124078	X	SpA	0	177	ordered_Spar_13	308644	308820	-	2	4_divergent
iORF_124079	X	SpA	1	42	ordered_Spar_13	308660	308701	-	2	5_SpeGroup
iORF_124080	X	SpA	0	161	ordered_Spar_13	308660	308820	-	2	7_ancest
iORF_124083	X	SpA	1	123	ordered_Spar_13	308698	308820	-	0	5_SpeGroup
iORF_124084	X	SpA	0	62	ordered_Spar_13	308713	308774	+	0	6_polymorphic
iORF_124085	X	SpA	1	78	ordered_Spar_13	308713	308790	+	0	5_SpeGroup
iORF_124087	X	SpA	0	41	ordered_Spar_13	308738	308778	+	0	6_polymorphic
iORF_124088	X	SpA	1	129	ordered_Spar_13	308738	308866	+	3	5_SpeGroup
iORF_124089	X	SpA	0	161	ordered_Spar_13	308738	308898	+	3	7_ancest
iORF_124091	X	SpA	0	81	ordered_Spar_13	308769	308849	-	3	4_divergent
iORF_124092	X	SpA	0	117	ordered_Spar_13	308782	308898	+	3	5_SpeGroup
iORF_124095	X	SpA	0	66	ordered_Spar_13	308801	308866	+	3	4_divergent
iORF_124096	X	SpA	1	30	ordered_Spar_13	308831	308860	-	3	4_divergent
iORF_124099	X	SpA	1	18	ordered_Spar_13	308881	308898	+	0	4_divergent
iORF_124120	X	SpA	1	48	ordered_Spar_13	310074	310121	+	5	5_SpeGroup
iORF_124121	X	SpA	0	55	ordered_Spar_13	310074	310128	+	5	4_divergent
iORF_124110	X	SpA	0	95	ordered_Spar_13	310096	310190	+	2	5_SpeGroup
iORF_124111	X	SpA	1	33	ordered_Spar_13	310096	310128	+	2	5_SpeGroup
iORF_124112	X	SpA	0	65	ordered_Spar_13	310096	310160	+	2	5_SpeGroup
iORF_124141	X	SpA	0	22	ordered_Spar_13	310161	310182	+	0	4_divergent
iORF_124102	X	SpA	1	30	ordered_Spar_13	310196	310225	+	1	3_pPar
iORF_124114	X	SpA	1	150	ordered_Spar_13	310396	310545	-	1	6_polymorphic
iORF_124116	X	SpA	0	72	ordered_Spar_13	310463	310534	+	1	4_divergent
iORF_124117	X	SpA	1	96	ordered_Spar_13	310463	310558	+	1	5_SpeGroup
iORF_124118	X	SpA	0	45	ordered_Spar_13	310486	310530	+	1	5_SpeGroup
iORF_124119	X	SpA	0	152	ordered_Spar_13	310486	310637	+	2	5_SpeGroup
iORF_124123	X	SpA	0	15	ordered_Spar_13	310531	310545	-	0	6_polymorphic
iORF_124124	X	SpA	0	15	ordered_Spar_13	310544	310558	+	0	5_SpeGroup
iORF_124127	X	SpA	0	92	ordered_Spar_13	310574	310665	-	1	4_divergent
iORF_124128	X	SpA	1	69	ordered_Spar_13	310597	310665	-	1	5_SpeGroup
iORF_124132	X	SpA	1	66	ordered_Spar_13	310664	310729	+	1	3_pPar
iORF_124133	X	SpA	0	12	ordered_Spar_13	310710	310721	+	0	4_divergent
iORF_124136	X	SpA	1	69	ordered_Spar_13	310714	310782	+	1	3_pPar
iORF_124159	X	SpA	0	15	ordered_Spar_13	312916	312930	+	0	5_SpeGroup
iORF_124147	X	SpA	1	12	ordered_Spar_13	312927	312938	+	0	3_pPar
iORF_124161	X	SpA	1	24	ordered_Spar_13	312963	312986	+	0	3_pPar
iORF_124142	X	SpA	0	18	ordered_Spar_13	313034	313051	-	3	5_SpeGroup
iORF_124143	X	SpA	0	43	ordered_Spar_13	313047	313089	+	5	4_divergent
iORF_124144	X	SpA	1	75	ordered_Spar_13	313047	313121	+	5	5_SpeGroup
iORF_124148	X	SpA	0	42	ordered_Spar_13	313075	313116	-	0	4_divergent
iORF_124149	X	SpA	0	24	ordered_Spar_13	313080	313103	-	0	5_SpeGroup
iORF_124153	X	SpA	1	33	ordered_Spar_13	313084	313116	-	0	5_SpeGroup
iORF_124154	X	SpA	0	36	ordered_Spar_13	313086	313121	+	0	5_SpeGroup
iORF_124393	X	SpA	1	24	ordered_Spar_13	321531	321554	-	0	3_pPar
iORF_124399	X	SpA	1	42	ordered_Spar_13	321538	321579	-	0	5_SpeGroup
iORF_124418	X	SpA	0	139	ordered_Spar_13	321572	321710	-	7	5_SpeGroup
iORF_124419	X	SpA	1	210	ordered_Spar_13	321572	321781	-	7	5_SpeGroup
iORF_124421	X	SpA	1	15	ordered_Spar_13	321578	321592	+	0	3_pPar
iORF_124431	X	SpA	0	78	ordered_Spar_13	321589	321666	-	1	6_polymorphic
iORF_124440	X	SpA	1	93	ordered_Spar_13	321603	321695	+	7	4_divergent
iORF_124441	X	SpA	0	100	ordered_Spar_13	321603	321702	+	7	5_SpeGroup
iORF_124443	X	SpA	1	60	ordered_Spar_13	321607	321666	-	1	6_polymorphic
iORF_124444	X	SpA	0	69	ordered_Spar_13	321607	321675	-	1	6_polymorphic
iORF_124452	X	SpA	1	12	ordered_Spar_13	321624	321635	-	0	3_pPar
iORF_124474	X	SpA	1	48	ordered_Spar_13	321663	321710	-	6	5_SpeGroup
iORF_124480	X	SpA	0	42	ordered_Spar_13	321674	321715	+	6	7_ancest
iORF_124482	X	SpA	0	214	ordered_Spar_13	321674	321887	+	13	5_SpeGroup
iORF_124488	X	SpA	1	27	ordered_Spar_13	321676	321702	+	1	4_divergent
iORF_124495	X	SpA	1	24	ordered_Spar_13	321692	321715	+	1	4_divergent
iORF_124499	X	SpA	0	17	ordered_Spar_13	321699	321715	+	0	5_SpeGroup
iORF_124500	X	SpA	1	24	ordered_Spar_13	321699	321722	+	0	4_divergent
iORF_124514	X	SpA	0	55	ordered_Spar_13	321727	321781	-	0	4_divergent
iORF_124538	X	SpA	1	36	ordered_Spar_13	321803	321838	+	0	5_SpeGroup
iORF_124551	X	SpA	0	48	ordered_Spar_13	321810	321857	-	7	5_SpeGroup
iORF_124561	X	SpA	0	63	ordered_Spar_13	321825	321887	+	7	6_polymorphic
iORF_124569	X	SpA	0	66	ordered_Spar_13	321835	321900	-	7	5_SpeGroup
iORF_124577	X	SpA	0	12	ordered_Spar_13	321876	321887	+	0	6_polymorphic
iORF_124578	X	SpA	0	18	ordered_Spar_13	321900	321917	-	3	6_polymorphic
iORF_124600	X	SpA	1	15	ordered_Spar_13	322046	322060	-	1	3_pPar
iORF_124602	X	SpA	1	66	ordered_Spar_13	322061	322126	+	0	3_pPar
iORF_124603	X	SpA	0	42	ordered_Spar_13	322127	322168	-	0	5_SpeGroup
iORF_124604	X	SpA	1	9	ordered_Spar_13	322169	322177	+	0	1_conserved
iORF_124548	X	SpA	0	75	ordered_Spar_13	325485	325559	-	0	6_polymorphic
iORF_124557	X	SpA	1	48	ordered_Spar_13	325604	325651	+	1	6_polymorphic
iORF_124558	X	SpA	0	258	ordered_Spar_13	325604	325861	+	4	6_polymorphic
iORF_124563	X	SpA	0	54	ordered_Spar_13	325616	325669	-	2	4_divergent
iORF_124564	X	SpA	1	15	ordered_Spar_13	325632	325646	+	0	3_pPar
iORF_124566	X	SpA	1	24	ordered_Spar_13	325666	325689	-	1	5_SpeGroup
iORF_124568	X	SpA	0	57	ordered_Spar_13	325668	325724	+	1	4_divergent
iORF_124570	X	SpA	1	48	ordered_Spar_13	325742	325789	-	0	1_conserved
iORF_124572	X	SpA	1	45	ordered_Spar_13	325796	325840	-	1	4_divergent
iORF_124683	X	SpA	1	111	ordered_Spar_13	326568	326678	-	7	5_SpeGroup
iORF_124687	X	SpA	0	181	ordered_Spar_13	326572	326752	-	14	7_ancest
iORF_124707	X	SpA	0	91	ordered_Spar_13	326588	326678	-	6	5_SpeGroup
iORF_124708	X	SpA	1	114	ordered_Spar_13	326588	326701	-	6	4_divergent
iORF_124638	X	SpA	0	15	ordered_Spar_13	326664	326678	-	2	5_SpeGroup
iORF_124648	X	SpA	1	9	ordered_Spar_13	326746	326754	+	1	6_polymorphic
iORF_124657	X	SpA	1	30	ordered_Spar_13	326836	326865	+	0	3_pPar
iORF_124658	X	SpA	0	35	ordered_Spar_13	326857	326891	-	1	5_SpeGroup
iORF_124659	X	SpA	0	75	ordered_Spar_13	326870	326944	+	2	5_SpeGroup
iORF_124665	X	SpA	0	50	ordered_Spar_13	326968	327017	-	2	7_ancest
iORF_124666	X	SpA	0	80	ordered_Spar_13	326973	327052	-	7	6_polymorphic
iORF_124667	X	SpA	0	38	ordered_Spar_13	326980	327017	-	2	6_polymorphic
iORF_124668	X	SpA	0	228	ordered_Spar_13	326980	327207	-	13	6_polymorphic
iORF_124669	X	SpA	1	180	ordered_Spar_13	326994	327173	-	11	5_SpeGroup
iORF_124674	X	SpA	0	72	ordered_Spar_13	327016	327087	+	6	5_SpeGroup
iORF_124675	X	SpA	1	171	ordered_Spar_13	327016	327186	+	11	5_SpeGroup
iORF_124676	X	SpA	0	196	ordered_Spar_13	327016	327211	+	11	5_SpeGroup
iORF_124677	X	SpA	1	63	ordered_Spar_13	327021	327083	+	6	5_SpeGroup
iORF_124685	X	SpA	1	12	ordered_Spar_13	327122	327133	-	0	3_pPar
iORF_124690	X	SpA	0	106	ordered_Spar_13	327124	327229	+	5	6_polymorphic
iORF_124691	X	SpA	0	38	ordered_Spar_13	327136	327173	-	5	6_polymorphic
iORF_124693	X	SpA	1	12	ordered_Spar_13	327159	327170	+	0	4_divergent
iORF_124694	X	SpA	0	45	ordered_Spar_13	327159	327203	+	0	6_polymorphic
iORF_124695	X	SpA	0	63	ordered_Spar_13	327159	327221	+	0	6_polymorphic
iORF_124697	X	SpA	0	24	ordered_Spar_13	327178	327201	+	0	6_polymorphic
iORF_124698	X	SpA	0	105	ordered_Spar_13	327178	327282	+	0	6_polymorphic
iORF_124699	X	SpA	1	69	ordered_Spar_13	327198	327266	-	0	3_pPar
iORF_124700	X	SpA	1	75	ordered_Spar_13	327208	327282	+	0	6_polymorphic
iORF_124701	X	SpA	1	12	ordered_Spar_13	327218	327229	+	0	6_polymorphic
iORF_124703	X	SpA	0	92	ordered_Spar_13	327254	327345	-	2	5_SpeGroup
iORF_124709	X	SpA	1	18	ordered_Spar_13	327306	327323	-	0	3_pPar
iORF_124711	X	SpA	1	51	ordered_Spar_13	327326	327376	+	1	3_pPar
iORF_124712	X	SpA	1	27	ordered_Spar_13	327347	327373	-	0	6_polymorphic
iORF_124618	X	SpA	0	108	ordered_Spar_13	327512	327619	-	0	6_polymorphic
iORF_124620	X	SpA	1	99	ordered_Spar_13	327521	327619	-	0	6_polymorphic
iORF_124621	X	SpA	1	45	ordered_Spar_13	327533	327577	+	0	5_SpeGroup
iORF_124622	X	SpA	0	48	ordered_Spar_13	327555	327602	-	0	4_divergent
iORF_124624	X	SpA	0	12	ordered_Spar_13	327574	327585	+	0	5_SpeGroup
iORF_124625	X	SpA	1	24	ordered_Spar_13	327579	327602	-	0	4_divergent
iORF_124629	X	SpA	1	81	ordered_Spar_13	327601	327681	+	0	1_conserved
iORF_124630	X	SpA	1	39	ordered_Spar_13	327608	327646	+	0	1_conserved
iORF_124633	X	SpA	1	45	ordered_Spar_13	327649	327693	-	0	1_conserved
iORF_124635	X	SpA	1	12	ordered_Spar_13	327726	327737	+	0	1_conserved
iORF_124759	X	SpA	1	30	ordered_Spar_13	329970	329999	+	0	1_conserved
iORF_124778	X	SpA	0	45	ordered_Spar_13	329986	330030	+	2	5_SpeGroup
iORF_124720	X	SpA	1	24	ordered_Spar_13	330037	330060	+	0	3_pPar
iORF_124748	X	SpA	1	84	ordered_Spar_13	330399	330482	-	1	5_SpeGroup
iORF_124749	X	SpA	0	160	ordered_Spar_13	330399	330558	-	9	5_SpeGroup
iORF_124750	X	SpA	0	200	ordered_Spar_13	330434	330633	+	11	6_polymorphic
iORF_124756	X	SpA	1	27	ordered_Spar_13	330513	330539	+	2	6_polymorphic
iORF_124757	X	SpA	0	28	ordered_Spar_13	330513	330540	+	2	6_polymorphic
iORF_124758	X	SpA	0	121	ordered_Spar_13	330513	330633	+	7	6_polymorphic
iORF_124760	X	SpA	0	178	ordered_Spar_13	330517	330694	-	5	6_polymorphic
iORF_124762	X	SpA	1	42	ordered_Spar_13	330530	330571	+	2	5_SpeGroup
iORF_124763	X	SpA	0	55	ordered_Spar_13	330530	330584	+	5	7_ancest
iORF_124764	X	SpA	0	104	ordered_Spar_13	330530	330633	+	5	6_polymorphic
iORF_124765	X	SpA	0	181	ordered_Spar_13	330530	330710	+	5	6_polymorphic
iORF_124766	X	SpA	0	141	ordered_Spar_13	330554	330694	-	4	6_polymorphic
iORF_124770	X	SpA	1	30	ordered_Spar_13	330619	330648	-	0	4_divergent
iORF_124771	X	SpA	0	45	ordered_Spar_13	330619	330663	-	0	5_SpeGroup
iORF_124774	X	SpA	0	63	ordered_Spar_13	330636	330698	-	0	5_SpeGroup
iORF_124775	X	SpA	1	66	ordered_Spar_13	330636	330701	-	0	5_SpeGroup
iORF_124776	X	SpA	0	120	ordered_Spar_13	330636	330755	-	0	5_SpeGroup
iORF_124777	X	SpA	1	51	ordered_Spar_13	330660	330710	+	0	5_SpeGroup
iORF_124780	X	SpA	0	69	ordered_Spar_13	330662	330730	+	0	4_divergent
iORF_124781	X	SpA	1	36	ordered_Spar_13	330691	330726	-	0	1_conserved
iORF_124784	X	SpA	1	33	ordered_Spar_13	330723	330755	-	0	4_divergent
iORF_124786	X	SpA	0	9	ordered_Spar_13	330770	330778	-	0	4_divergent
iORF_124789	X	SpA	1	36	ordered_Spar_13	330772	330807	+	2	5_SpeGroup
iORF_124790	X	SpA	0	85	ordered_Spar_13	330772	330856	+	3	5_SpeGroup
iORF_124791	X	SpA	0	94	ordered_Spar_13	330772	330865	+	3	5_SpeGroup
iORF_124792	X	SpA	0	31	ordered_Spar_13	330777	330807	+	2	4_divergent
iORF_124793	X	SpA	1	42	ordered_Spar_13	330777	330818	+	3	5_SpeGroup
iORF_124794	X	SpA	1	51	ordered_Spar_13	330787	330837	-	1	3_pPar
iORF_124822	X	SpA	1	27	ordered_Spar_13	331451	331477	-	1	3_pPar
iORF_124858	X	SpA	1	18	ordered_Spar_13	331491	331508	-	0	3_pPar
iORF_124859	X	SpA	1	9	ordered_Spar_13	331495	331503	-	0	3_pPar
iORF_124863	X	SpA	0	98	ordered_Spar_13	331502	331599	+	1	6_polymorphic
iORF_124864	X	SpA	1	186	ordered_Spar_13	331502	331687	+	10	5_SpeGroup
iORF_124868	X	SpA	0	158	ordered_Spar_13	331509	331666	-	2	7_ancest
iORF_124817	X	SpA	1	78	ordered_Spar_13	331589	331666	-	1	5_SpeGroup
iORF_124820	X	SpA	0	62	ordered_Spar_13	331605	331666	-	1	4_divergent
iORF_124824	X	SpA	1	63	ordered_Spar_13	331629	331691	-	8	3_pPar
iORF_124825	X	SpA	1	12	ordered_Spar_13	331632	331643	+	0	3_pPar
iORF_124830	X	SpA	0	108	ordered_Spar_13	331711	331818	+	1	5_SpeGroup
iORF_124831	X	SpA	1	69	ordered_Spar_13	331726	331794	+	1	5_SpeGroup
iORF_124832	X	SpA	0	93	ordered_Spar_13	331726	331818	+	1	5_SpeGroup
iORF_124838	X	SpA	1	39	ordered_Spar_13	331787	331825	-	1	5_SpeGroup
iORF_124844	X	SpA	1	63	ordered_Spar_13	331815	331877	+	0	3_pPar
iORF_124800	X	SpA	0	9	ordered_Spar_13	332535	332543	-	0	5_SpeGroup
iORF_124804	X	SpA	1	27	ordered_Spar_13	332565	332591	-	1	4_divergent
iORF_124805	X	SpA	0	139	ordered_Spar_13	332565	332703	-	4	5_SpeGroup
iORF_124808	X	SpA	1	21	ordered_Spar_13	332588	332608	-	1	4_divergent
iORF_124809	X	SpA	0	53	ordered_Spar_13	332588	332640	-	3	5_SpeGroup
iORF_124810	X	SpA	0	36	ordered_Spar_13	332605	332640	-	3	5_SpeGroup
iORF_124811	X	SpA	1	99	ordered_Spar_13	332605	332703	-	3	4_divergent
iORF_124812	X	SpA	0	19	ordered_Spar_13	332639	332657	+	0	4_divergent
iORF_124813	X	SpA	1	48	ordered_Spar_13	332639	332686	+	0	4_divergent
iORF_124814	X	SpA	0	15	ordered_Spar_13	332672	332686	+	0	4_divergent
iORF_124919	X	SpA	1	27	ordered_Spar_13	334320	334346	-	0	3_pPar
iORF_124925	X	SpA	1	9	ordered_Spar_13	334322	334330	+	0	5_SpeGroup
iORF_124916	X	SpA	1	99	ordered_Spar_13	334356	334454	-	4	5_SpeGroup
iORF_124926	X	SpA	0	18	ordered_Spar_13	334378	334395	+	0	5_SpeGroup
iORF_124927	X	SpA	1	27	ordered_Spar_13	334378	334404	+	0	4_divergent
iORF_124881	X	SpA	0	29	ordered_Spar_13	334426	334454	-	1	4_divergent
iORF_124884	X	SpA	0	124	ordered_Spar_13	334446	334569	+	1	5_SpeGroup
iORF_124885	X	SpA	1	129	ordered_Spar_13	334446	334574	+	1	5_SpeGroup
iORF_124886	X	SpA	0	138	ordered_Spar_13	334446	334583	+	1	5_SpeGroup
iORF_124887	X	SpA	1	66	ordered_Spar_13	334456	334521	+	1	3_pPar
iORF_124888	X	SpA	0	118	ordered_Spar_13	334464	334581	-	1	5_SpeGroup
iORF_124889	X	SpA	0	181	ordered_Spar_13	334464	334644	-	1	5_SpeGroup
iORF_124894	X	SpA	0	57	ordered_Spar_13	334525	334581	-	0	7_ancest
iORF_124895	X	SpA	1	120	ordered_Spar_13	334525	334644	-	0	5_SpeGroup
iORF_124896	X	SpA	0	107	ordered_Spar_13	334538	334644	-	0	5_SpeGroup
iORF_124897	X	SpA	0	103	ordered_Spar_13	334542	334644	-	0	7_ancest
iORF_124898	X	SpA	1	177	ordered_Spar_13	334542	334718	-	0	5_SpeGroup
iORF_124899	X	SpA	0	39	ordered_Spar_13	334543	334581	-	0	5_SpeGroup
iORF_124900	X	SpA	1	9	ordered_Spar_13	334575	334583	+	0	4_divergent
iORF_124902	X	SpA	0	130	ordered_Spar_13	334589	334718	-	0	6_polymorphic
iORF_124903	X	SpA	0	166	ordered_Spar_13	334589	334754	-	3	6_polymorphic
iORF_124907	X	SpA	0	48	ordered_Spar_13	334604	334651	-	0	6_polymorphic
iORF_124908	X	SpA	0	117	ordered_Spar_13	334638	334754	-	3	5_SpeGroup
iORF_124910	X	SpA	1	42	ordered_Spar_13	334655	334696	-	0	3_pPar
iORF_124911	X	SpA	0	27	ordered_Spar_13	334657	334683	+	0	5_SpeGroup
iORF_124914	X	SpA	1	9	ordered_Spar_13	334684	334692	+	0	1_conserved
iORF_124917	X	SpA	1	18	ordered_Spar_13	334717	334734	+	3	3_pPar
iORF_124918	X	SpA	1	15	ordered_Spar_13	334731	334745	+	3	1_conserved
iORF_124921	X	SpA	1	21	ordered_Spar_13	334781	334801	-	0	3_pPar
iORF_124923	X	SpA	1	39	ordered_Spar_13	334794	334832	-	2	3_pPar
iORF_124931	X	SpA	1	36	ordered_Spar_13	336025	336060	+	0	5_SpeGroup
iORF_124932	X	SpA	0	51	ordered_Spar_13	336025	336075	+	10	7_ancest
iORF_124943	X	SpA	0	43	ordered_Spar_13	336081	336123	+	1	7_ancest
iORF_124934	X	SpA	0	72	ordered_Spar_13	336183	336254	-	0	5_SpeGroup
iORF_124935	X	SpA	1	69	ordered_Spar_13	336186	336254	-	0	4_divergent
iORF_124936	X	SpA	1	18	ordered_Spar_13	336198	336215	+	0	5_SpeGroup
iORF_124937	X	SpA	0	81	ordered_Spar_13	336198	336278	+	0	6_polymorphic
iORF_124938	X	SpA	0	93	ordered_Spar_13	336198	336290	+	3	6_polymorphic
iORF_124939	X	SpA	1	21	ordered_Spar_13	336244	336264	-	0	1_conserved
iORF_124940	X	SpA	1	12	ordered_Spar_13	336265	336276	-	0	4_divergent
iORF_125022	X	SpA	0	36	ordered_Spar_13	341462	341497	+	0	5_SpeGroup
iORF_125023	X	SpA	1	72	ordered_Spar_13	341462	341533	+	0	4_divergent
iORF_125031	X	SpA	0	45	ordered_Spar_13	341485	341529	+	0	5_SpeGroup
iORF_125032	X	SpA	1	63	ordered_Spar_13	341485	341547	+	0	4_divergent
iORF_125035	X	SpA	0	18	ordered_Spar_13	341530	341547	+	0	5_SpeGroup
iORF_125037	X	SpA	1	9	ordered_Spar_13	341571	341579	-	0	3_pPar
iORF_125040	X	SpA	1	21	ordered_Spar_13	341600	341620	+	0	3_pPar
iORF_125042	X	SpA	1	15	ordered_Spar_13	341610	341624	+	0	1_conserved
iORF_125043	X	SpA	1	63	ordered_Spar_13	341629	341691	+	0	3_pPar
iORF_125047	X	SpA	1	120	ordered_Spar_13	341659	341778	-	0	3_pPar
iORF_125051	X	SpA	0	84	ordered_Spar_13	341708	341791	-	0	4_divergent
iORF_125053	X	SpA	1	27	ordered_Spar_13	341719	341745	+	0	3_pPar
iORF_125061	X	SpA	0	87	ordered_Spar_13	341863	341949	-	3	4_divergent
iORF_125062	X	SpA	1	132	ordered_Spar_13	341863	341994	-	3	5_SpeGroup
iORF_125063	X	SpA	0	12	ordered_Spar_13	341902	341913	+	0	6_polymorphic
iORF_125065	X	SpA	0	55	ordered_Spar_13	341948	342002	+	0	4_divergent
iORF_125066	X	SpA	1	165	ordered_Spar_13	341948	342112	+	1	5_SpeGroup
iORF_125067	X	SpA	0	28	ordered_Spar_13	341967	341994	-	0	4_divergent
iORF_125072	X	SpA	1	21	ordered_Spar_13	342075	342095	+	1	6_polymorphic
iORF_125073	X	SpA	0	28	ordered_Spar_13	342075	342102	+	1	6_polymorphic
iORF_125074	X	SpA	1	15	ordered_Spar_13	342109	342123	+	0	3_pPar
iORF_125075	X	SpA	0	60	ordered_Spar_13	342177	342236	+	0	4_divergent
iORF_125079	X	SpA	0	141	ordered_Spar_13	342213	342353	-	4	5_SpeGroup
iORF_125080	X	SpA	1	210	ordered_Spar_13	342213	342422	-	5	4_divergent
iORF_125081	X	SpA	0	109	ordered_Spar_13	342245	342353	-	4	5_SpeGroup
iORF_125082	X	SpA	1	15	ordered_Spar_13	342245	342259	-	1	5_SpeGroup
iORF_125083	X	SpA	0	51	ordered_Spar_13	342245	342295	-	4	5_SpeGroup
iORF_125084	X	SpA	1	21	ordered_Spar_13	342275	342295	-	0	5_SpeGroup
iORF_125086	X	SpA	1	27	ordered_Spar_13	342292	342318	-	0	4_divergent
iORF_125087	X	SpA	0	131	ordered_Spar_13	342292	342422	-	1	5_SpeGroup
iORF_124994	X	SpA	0	100	ordered_Spar_13	342340	342439	+	1	7_ancest
iORF_124995	X	SpA	0	112	ordered_Spar_13	342340	342451	+	4	4_divergent
iORF_124996	X	SpA	1	18	ordered_Spar_13	342357	342374	+	1	5_SpeGroup
iORF_124997	X	SpA	0	29	ordered_Spar_13	342357	342385	+	1	7_ancest
iORF_124999	X	SpA	1	189	ordered_Spar_13	342379	342567	+	13	5_SpeGroup
iORF_125000	X	SpA	1	33	ordered_Spar_13	342395	342427	-	0	3_pPar
iORF_125001	X	SpA	0	73	ordered_Spar_13	342424	342496	-	13	4_divergent
iORF_125003	X	SpA	1	72	ordered_Spar_13	342448	342519	-	10	5_SpeGroup
iORF_125004	X	SpA	0	66	ordered_Spar_13	342454	342519	-	10	5_SpeGroup
iORF_125006	X	SpA	0	33	ordered_Spar_13	342495	342527	+	0	4_divergent
iORF_125007	X	SpA	1	99	ordered_Spar_13	342495	342593	+	0	5_SpeGroup
iORF_125008	X	SpA	0	42	ordered_Spar_13	342524	342565	-	0	4_divergent
iORF_125009	X	SpA	1	129	ordered_Spar_13	342524	342652	-	0	5_SpeGroup
iORF_125012	X	SpA	1	12	ordered_Spar_13	342572	342583	+	0	4_divergent
iORF_125013	X	SpA	0	22	ordered_Spar_13	342572	342593	+	0	5_SpeGroup
iORF_125015	X	SpA	1	12	ordered_Spar_13	342580	342591	-	0	3_pPar
iORF_125016	X	SpA	0	18	ordered_Spar_13	342590	342607	+	0	4_divergent
iORF_125017	X	SpA	1	36	ordered_Spar_13	342620	342655	+	0	3_pPar
iORF_125019	X	SpA	0	78	ordered_Spar_13	342655	342732	+	0	4_divergent
iORF_125020	X	SpA	1	81	ordered_Spar_13	342655	342735	+	0	5_SpeGroup
iORF_125021	X	SpA	1	69	ordered_Spar_13	342674	342742	-	0	3_pPar
iORF_125024	X	SpA	0	74	ordered_Spar_13	342725	342798	+	2	5_SpeGroup
iORF_125026	X	SpA	0	97	ordered_Spar_13	342725	342821	+	2	5_SpeGroup
iORF_125027	X	SpA	0	22	ordered_Spar_13	342732	342753	+	0	4_divergent
iORF_125028	X	SpA	1	21	ordered_Spar_13	342782	342802	-	0	3_pPar
iORF_125029	X	SpA	0	27	ordered_Spar_13	342795	342821	+	0	5_SpeGroup
iORF_125030	X	SpA	1	24	ordered_Spar_13	342802	342825	-	1	3_pPar
iORF_125112	X	SpA	1	18	ordered_Spar_13	343475	343492	+	1	4_divergent
iORF_125113	X	SpA	0	11	ordered_Spar_13	343475	343485	+	1	4_divergent
iORF_125114	X	SpA	1	123	ordered_Spar_13	343482	343604	-	0	4_divergent
iORF_125089	X	SpA	1	90	ordered_Spar_13	343494	343583	+	0	4_divergent
iORF_125090	X	SpA	0	160	ordered_Spar_13	343494	343653	+	0	5_SpeGroup
iORF_125091	X	SpA	0	58	ordered_Spar_13	343547	343604	-	0	5_SpeGroup
iORF_125093	X	SpA	1	63	ordered_Spar_13	343570	343632	-	0	3_pPar
iORF_125095	X	SpA	0	99	ordered_Spar_13	343574	343672	+	0	4_divergent
iORF_125098	X	SpA	1	168	ordered_Spar_13	343574	343741	+	1	5_SpeGroup
iORF_125103	X	SpA	1	30	ordered_Spar_13	343622	343651	-	0	3_pPar
iORF_125104	X	SpA	1	30	ordered_Spar_13	343624	343653	+	0	4_divergent
iORF_125105	X	SpA	1	75	ordered_Spar_13	343654	343728	-	1	3_pPar
iORF_125108	X	SpA	1	36	ordered_Spar_13	343749	343784	-	0	4_divergent
iORF_125109	X	SpA	0	86	ordered_Spar_13	343749	343834	-	3	4_divergent
iORF_125110	X	SpA	1	30	ordered_Spar_13	343765	343794	-	0	3_pPar
iORF_125111	X	SpA	1	60	ordered_Spar_13	343775	343834	-	3	5_SpeGroup
iORF_125208	X	SpA	1	21	ordered_Spar_13	345118	345138	-	0	1_conserved
iORF_125219	X	SpA	1	42	ordered_Spar_13	345125	345166	-	0	1_conserved
iORF_125230	X	SpA	1	12	ordered_Spar_13	345133	345144	+	0	1_conserved
iORF_125231	X	SpA	1	24	ordered_Spar_13	345139	345162	-	0	1_conserved
iORF_125245	X	SpA	1	90	ordered_Spar_13	345157	345246	+	1	5_SpeGroup
iORF_125246	X	SpA	0	109	ordered_Spar_13	345157	345265	+	1	5_SpeGroup
iORF_125247	X	SpA	0	145	ordered_Spar_13	345157	345301	+	1	5_SpeGroup
iORF_125248	X	SpA	1	36	ordered_Spar_13	345161	345196	+	0	1_conserved
iORF_125131	X	SpA	0	87	ordered_Spar_13	345197	345283	-	1	7_ancest
iORF_125132	X	SpA	0	109	ordered_Spar_13	345197	345305	-	1	5_SpeGroup
iORF_125133	X	SpA	1	135	ordered_Spar_13	345197	345331	-	1	5_SpeGroup
iORF_125138	X	SpA	0	79	ordered_Spar_13	345205	345283	-	1	4_divergent
iORF_125148	X	SpA	1	12	ordered_Spar_13	345222	345233	+	0	3_pPar
iORF_125168	X	SpA	1	9	ordered_Spar_13	345243	345251	+	0	4_divergent
iORF_125171	X	SpA	0	48	ordered_Spar_13	345246	345293	+	0	5_SpeGroup
iORF_125175	X	SpA	0	18	ordered_Spar_13	345284	345301	+	0	4_divergent
iORF_125176	X	SpA	1	123	ordered_Spar_13	345284	345406	+	1	5_SpeGroup
iORF_125177	X	SpA	0	27	ordered_Spar_13	345305	345331	-	0	7_ancest
iORF_125178	X	SpA	0	54	ordered_Spar_13	345305	345358	-	1	4_divergent
iORF_125180	X	SpA	1	9	ordered_Spar_13	345313	345321	-	0	5_SpeGroup
iORF_125183	X	SpA	1	33	ordered_Spar_13	345352	345384	-	0	3_pPar
iORF_125184	X	SpA	1	21	ordered_Spar_13	345381	345401	-	0	1_conserved
iORF_125187	X	SpA	1	75	ordered_Spar_13	345400	345474	+	5	3_pPar
iORF_125197	X	SpA	1	12	ordered_Spar_13	345478	345489	-	0	3_pPar
iORF_125198	X	SpA	1	27	ordered_Spar_13	345486	345512	-	0	4_divergent
iORF_125210	X	SpA	1	9	ordered_Spar_13	345551	345559	+	0	5_SpeGroup
iORF_125211	X	SpA	0	10	ordered_Spar_13	345551	345560	+	0	4_divergent
iORF_125214	X	SpA	1	36	ordered_Spar_13	345586	345621	+	1	3_pPar
iORF_125222	X	SpA	0	117	ordered_Spar_13	345638	345754	-	19	5_SpeGroup
iORF_125224	X	SpA	0	12	ordered_Spar_13	345660	345671	+	0	6_polymorphic
iORF_125235	X	SpA	0	201	ordered_Spar_13	345780	345980	-	1	5_SpeGroup
iORF_125237	X	SpA	1	81	ordered_Spar_13	345783	345863	+	1	4_divergent
iORF_125242	X	SpA	1	57	ordered_Spar_13	345841	345897	+	1	6_polymorphic
iORF_125243	X	SpA	0	27	ordered_Spar_13	345871	345897	+	0	6_polymorphic
iORF_125249	X	SpA	1	78	ordered_Spar_13	345969	346046	+	1	4_divergent
iORF_125127	X	SpA	1	63	ordered_Spar_13	346209	346271	-	1	5_SpeGroup
iORF_125128	X	SpA	0	122	ordered_Spar_13	346209	346330	-	2	5_SpeGroup
iORF_125134	X	SpA	1	69	ordered_Spar_13	346331	346399	+	1	3_pPar
iORF_125139	X	SpA	1	63	ordered_Spar_13	346406	346468	-	2	3_pPar
iORF_125141	X	SpA	1	81	ordered_Spar_13	346415	346495	+	2	3_pPar
iORF_125143	X	SpA	0	42	ordered_Spar_13	346484	346525	-	2	4_divergent
iORF_125144	X	SpA	1	183	ordered_Spar_13	346484	346666	-	3	5_SpeGroup
iORF_125146	X	SpA	1	24	ordered_Spar_13	346522	346545	-	0	1_conserved
iORF_125149	X	SpA	1	42	ordered_Spar_13	346544	346585	+	0	3_pPar
iORF_125154	X	SpA	1	42	ordered_Spar_13	346567	346608	+	0	3_pPar
iORF_125157	X	SpA	0	44	ordered_Spar_13	346605	346648	-	1	6_polymorphic
iORF_125158	X	SpA	0	62	ordered_Spar_13	346605	346666	-	1	6_polymorphic
iORF_125159	X	SpA	0	26	ordered_Spar_13	346630	346655	-	1	6_polymorphic
iORF_125160	X	SpA	0	15	ordered_Spar_13	346652	346666	-	0	6_polymorphic
iORF_125161	X	SpA	0	90	ordered_Spar_13	346663	346752	-	1	5_SpeGroup
iORF_125164	X	SpA	1	93	ordered_Spar_13	346665	346757	+	1	3_pPar
iORF_125166	X	SpA	1	27	ordered_Spar_13	346680	346706	-	0	6_polymorphic
iORF_125167	X	SpA	1	9	ordered_Spar_13	346723	346731	+	0	6_polymorphic
iORF_125170	X	SpA	1	42	ordered_Spar_13	346778	346819	-	3	4_divergent
iORF_125173	X	SpA	0	21	ordered_Spar_13	346799	346819	-	0	5_SpeGroup
iORF_125489	X	SpA	1	15	ordered_Spar_13	355331	355345	+	0	3_pPar
iORF_125481	X	SpA	1	27	ordered_Spar_13	355427	355453	+	0	3_pPar
iORF_125520	X	SpA	1	96	ordered_Spar_13	357068	357163	-	2	5_SpeGroup
iORF_125524	X	SpA	0	18	ordered_Spar_13	357074	357091	+	0	4_divergent
iORF_125542	X	SpA	0	72	ordered_Spar_13	357092	357163	-	1	5_SpeGroup
iORF_125559	X	SpA	1	33	ordered_Spar_13	357123	357155	-	1	4_divergent
iORF_125566	X	SpA	0	27	ordered_Spar_13	357129	357155	-	1	5_SpeGroup
iORF_125588	X	SpA	1	99	ordered_Spar_13	357169	357267	-	0	4_divergent
iORF_125589	X	SpA	0	122	ordered_Spar_13	357169	357290	-	3	7_ancest
iORF_125590	X	SpA	0	78	ordered_Spar_13	357190	357267	-	0	5_SpeGroup
iORF_125591	X	SpA	0	101	ordered_Spar_13	357190	357290	-	3	7_ancest
iORF_125593	X	SpA	1	78	ordered_Spar_13	357199	357276	+	0	3_pPar
iORF_125594	X	SpA	0	68	ordered_Spar_13	357223	357290	-	3	5_SpeGroup
iORF_125595	X	SpA	1	39	ordered_Spar_13	357233	357271	-	0	6_polymorphic
iORF_125596	X	SpA	0	58	ordered_Spar_13	357233	357290	-	3	6_polymorphic
iORF_125597	X	SpA	1	12	ordered_Spar_13	357252	357263	-	0	3_pPar
iORF_125600	X	SpA	0	9	ordered_Spar_13	357339	357347	+	0	4_divergent
iORF_125603	X	SpA	0	21	ordered_Spar_13	357368	357388	+	3	5_SpeGroup
iORF_125604	X	SpA	0	24	ordered_Spar_13	357368	357391	+	3	5_SpeGroup
iORF_125605	X	SpA	0	27	ordered_Spar_13	357368	357394	+	3	7_ancest
iORF_125607	X	SpA	1	33	ordered_Spar_13	357382	357414	-	0	5_SpeGroup
iORF_125610	X	SpA	1	15	ordered_Spar_13	357391	357405	+	0	5_SpeGroup
iORF_125611	X	SpA	0	31	ordered_Spar_13	357391	357421	+	0	5_SpeGroup
iORF_125612	X	SpA	0	80	ordered_Spar_13	357391	357470	+	0	5_SpeGroup
iORF_125615	X	SpA	0	33	ordered_Spar_13	357438	357470	+	0	5_SpeGroup
iORF_125620	X	SpA	1	12	ordered_Spar_13	357459	357470	+	0	4_divergent
iORF_125624	X	SpA	0	27	ordered_Spar_13	357545	357571	+	0	4_divergent
iORF_125633	X	SpA	1	9	ordered_Spar_13	357750	357758	-	0	3_pPar
iORF_125634	X	SpA	1	12	ordered_Spar_13	357755	357766	-	0	3_pPar
iORF_125635	X	SpA	0	43	ordered_Spar_13	357757	357799	+	0	5_SpeGroup
iORF_125637	X	SpA	0	9	ordered_Spar_13	357780	357788	-	0	4_divergent
iORF_125490	X	SpA	0	20	ordered_Spar_13	357916	357935	-	3	6_polymorphic
iORF_125491	X	SpA	0	15	ordered_Spar_13	357921	357935	-	0	6_polymorphic
iORF_125493	X	SpA	1	39	ordered_Spar_13	357934	357972	+	0	3_pPar
iORF_125509	X	SpA	0	28	ordered_Spar_13	358162	358189	-	0	6_polymorphic
iORF_125525	X	SpA	1	27	ordered_Spar_13	358338	358364	+	0	3_pPar
iORF_125526	X	SpA	1	9	ordered_Spar_13	358361	358369	-	0	6_polymorphic
iORF_125558	X	SpA	0	16	ordered_Spar_13	358802	358817	+	2	6_polymorphic
iORF_125572	X	SpA	0	25	ordered_Spar_13	358967	358991	-	0	5_SpeGroup
iORF_125574	X	SpA	0	57	ordered_Spar_13	358988	359044	-	2	4_divergent
iORF_125575	X	SpA	1	129	ordered_Spar_13	358988	359116	-	3	5_SpeGroup
iORF_125577	X	SpA	1	126	ordered_Spar_13	359012	359137	+	1	5_SpeGroup
iORF_125578	X	SpA	0	151	ordered_Spar_13	359012	359162	+	1	5_SpeGroup
iORF_125579	X	SpA	0	84	ordered_Spar_13	359016	359099	+	0	6_polymorphic
iORF_125581	X	SpA	1	36	ordered_Spar_13	359032	359067	-	0	3_pPar
iORF_125584	X	SpA	1	9	ordered_Spar_13	359068	359076	-	0	3_pPar
iORF_125586	X	SpA	0	41	ordered_Spar_13	359076	359116	-	1	4_divergent
iORF_125673	X	SpA	1	27	ordered_Spar_13	360733	360759	-	0	5_SpeGroup
iORF_125686	X	SpA	1	39	ordered_Spar_13	360737	360775	+	0	5_SpeGroup
iORF_125670	X	SpA	0	63	ordered_Spar_13	360758	360820	+	8	4_divergent
iORF_125682	X	SpA	1	69	ordered_Spar_13	360780	360848	-	8	4_divergent
iORF_125685	X	SpA	1	33	ordered_Spar_13	360788	360820	+	1	5_SpeGroup
iORF_125687	X	SpA	1	21	ordered_Spar_13	360803	360823	-	1	3_pPar
iORF_125688	X	SpA	1	78	ordered_Spar_13	360805	360882	+	5	5_SpeGroup
iORF_125649	X	SpA	0	25	ordered_Spar_13	360824	360848	-	0	5_SpeGroup
iORF_125651	X	SpA	0	38	ordered_Spar_13	360829	360866	-	2	5_SpeGroup
iORF_125652	X	SpA	1	117	ordered_Spar_13	360829	360945	-	4	5_SpeGroup
iORF_125654	X	SpA	0	89	ordered_Spar_13	360857	360945	-	3	5_SpeGroup
iORF_125655	X	SpA	0	24	ordered_Spar_13	360859	360882	+	3	7_ancest
iORF_125659	X	SpA	0	67	ordered_Spar_13	360879	360945	-	2	5_SpeGroup
iORF_125661	X	SpA	1	12	ordered_Spar_13	360912	360923	+	0	3_pPar
iORF_125662	X	SpA	0	27	ordered_Spar_13	360924	360950	+	0	4_divergent
iORF_125671	X	SpA	1	15	ordered_Spar_13	361024	361038	-	0	6_polymorphic
iORF_125674	X	SpA	1	105	ordered_Spar_13	361052	361156	+	0	1_conserved
iORF_125675	X	SpA	1	18	ordered_Spar_13	361077	361094	+	0	1_conserved
iORF_125676	X	SpA	1	15	ordered_Spar_13	361104	361118	+	0	1_conserved
iORF_125680	X	SpA	1	39	ordered_Spar_13	361177	361215	-	0	4_divergent
iORF_125681	X	SpA	1	9	ordered_Spar_13	361181	361189	+	0	1_conserved
iORF_125699	X	SpA	1	21	ordered_Spar_13	362889	362909	+	0	3_pPar
iORF_125691	X	SpA	1	114	ordered_Spar_13	363034	363147	-	3	5_SpeGroup
iORF_125692	X	SpA	1	15	ordered_Spar_13	363096	363110	-	0	1_conserved
iORF_125693	X	SpA	1	18	ordered_Spar_13	363109	363126	+	0	1_conserved
iORF_125694	X	SpA	1	21	ordered_Spar_13	363167	363187	+	0	6_polymorphic
iORF_125695	X	SpA	1	72	ordered_Spar_13	363237	363308	+	0	1_conserved
iORF_125696	X	SpA	1	117	ordered_Spar_13	363250	363366	-	1	5_SpeGroup
iORF_125697	X	SpA	0	325	ordered_Spar_13	363250	363574	-	3	7_ancest
iORF_125702	X	SpA	0	31	ordered_Spar_13	363336	363366	-	0	4_divergent
iORF_125703	X	SpA	0	92	ordered_Spar_13	363340	363431	+	1	6_polymorphic
iORF_125704	X	SpA	1	105	ordered_Spar_13	363340	363444	+	1	6_polymorphic
iORF_125706	X	SpA	0	213	ordered_Spar_13	363362	363574	-	2	6_polymorphic
iORF_125708	X	SpA	1	75	ordered_Spar_13	363365	363439	+	1	5_SpeGroup
iORF_125709	X	SpA	0	185	ordered_Spar_13	363390	363574	-	1	6_polymorphic
iORF_125710	X	SpA	1	99	ordered_Spar_13	363422	363520	-	0	5_SpeGroup
iORF_125712	X	SpA	0	34	ordered_Spar_13	363455	363488	+	0	5_SpeGroup
iORF_125713	X	SpA	1	105	ordered_Spar_13	363455	363559	+	1	5_SpeGroup
iORF_125715	X	SpA	1	27	ordered_Spar_13	363462	363488	+	0	5_SpeGroup
iORF_125717	X	SpA	1	27	ordered_Spar_13	363472	363498	-	0	4_divergent
iORF_125718	X	SpA	1	60	ordered_Spar_13	363477	363536	-	1	3_pPar
iORF_125729	X	SpA	1	36	ordered_Spar_13	363529	363564	+	0	3_pPar
iORF_125731	X	SpA	0	21	ordered_Spar_13	363539	363559	+	0	4_divergent
iORF_125733	X	SpA	1	9	ordered_Spar_13	363566	363574	-	0	5_SpeGroup
iORF_125812	X	SpA	0	52	ordered_Spar_13	365968	366019	+	8	5_SpeGroup
iORF_125839	X	SpA	1	261	ordered_Spar_13	365999	366259	+	4	5_SpeGroup
iORF_125841	X	SpA	0	21	ordered_Spar_13	365999	366019	+	0	4_divergent
iORF_125795	X	SpA	0	153	ordered_Spar_13	366107	366259	+	1	5_SpeGroup
iORF_125796	X	SpA	0	205	ordered_Spar_13	366107	366311	+	3	5_SpeGroup
iORF_125809	X	SpA	1	39	ordered_Spar_13	366117	366155	+	0	3_pPar
iORF_125827	X	SpA	1	15	ordered_Spar_13	366283	366297	-	0	3_pPar
iORF_125828	X	SpA	1	27	ordered_Spar_13	366308	366334	-	0	1_conserved
iORF_125829	X	SpA	1	36	ordered_Spar_13	366318	366353	+	0	3_pPar
iORF_125830	X	SpA	1	39	ordered_Spar_13	366335	366373	-	0	1_conserved
iORF_125831	X	SpA	1	9	ordered_Spar_13	366438	366446	+	0	1_conserved
iORF_125834	X	SpA	1	15	ordered_Spar_13	366443	366457	+	0	1_conserved
iORF_125835	X	SpA	0	24	ordered_Spar_13	366450	366473	+	0	5_SpeGroup
iORF_125837	X	SpA	1	57	ordered_Spar_13	366450	366506	+	0	4_divergent
iORF_125840	X	SpA	1	78	ordered_Spar_13	366503	366580	-	1	3_pPar
iORF_125842	X	SpA	1	81	ordered_Spar_13	366524	366604	+	1	3_pPar
iORF_125848	X	SpA	1	114	ordered_Spar_13	366579	366692	+	3	4_divergent
iORF_125849	X	SpA	0	184	ordered_Spar_13	366579	366762	+	4	4_divergent
iORF_125852	X	SpA	0	381	ordered_Spar_13	366689	367069	-	8	5_SpeGroup
iORF_125853	X	SpA	0	488	ordered_Spar_13	366689	367176	-	11	5_SpeGroup
iORF_125856	X	SpA	1	99	ordered_Spar_13	366709	366807	-	1	4_divergent
iORF_125861	X	SpA	1	102	ordered_Spar_13	366759	366860	+	1	3_pPar
iORF_125862	X	SpA	1	303	ordered_Spar_13	366767	367069	-	7	5_SpeGroup
iORF_125864	X	SpA	1	153	ordered_Spar_13	366845	366997	+	7	5_SpeGroup
iORF_125865	X	SpA	0	63	ordered_Spar_13	366845	366907	+	7	4_divergent
iORF_125736	X	SpA	1	81	ordered_Spar_13	366934	367014	+	0	1_conserved
iORF_125737	X	SpA	0	57	ordered_Spar_13	366941	366997	+	0	4_divergent
iORF_125738	X	SpA	1	171	ordered_Spar_13	366984	367154	-	3	5_SpeGroup
iORF_125740	X	SpA	1	81	ordered_Spar_13	367011	367091	+	0	3_pPar
iORF_125743	X	SpA	1	57	ordered_Spar_13	367066	367122	-	0	4_divergent
iORF_125744	X	SpA	0	111	ordered_Spar_13	367066	367176	-	3	5_SpeGroup
iORF_125745	X	SpA	1	33	ordered_Spar_13	367092	367124	+	0	1_conserved
iORF_125746	X	SpA	1	18	ordered_Spar_13	367145	367162	-	0	3_pPar
iORF_125747	X	SpA	0	63	ordered_Spar_13	367145	367207	-	0	7_ancest
iORF_125751	X	SpA	0	60	ordered_Spar_13	367175	367234	+	1	4_divergent
iORF_125753	X	SpA	1	144	ordered_Spar_13	367175	367318	+	2	5_SpeGroup
iORF_125757	X	SpA	1	21	ordered_Spar_13	367254	367274	+	0	4_divergent
iORF_125758	X	SpA	0	22	ordered_Spar_13	367254	367275	+	0	5_SpeGroup
iORF_125763	X	SpA	1	42	ordered_Spar_13	367297	367338	+	1	3_pPar
iORF_125767	X	SpA	1	96	ordered_Spar_13	367361	367456	-	0	6_polymorphic
iORF_125768	X	SpA	0	156	ordered_Spar_13	367361	367516	-	2	6_polymorphic
iORF_125769	X	SpA	1	42	ordered_Spar_13	367369	367410	-	0	5_SpeGroup
iORF_125770	X	SpA	1	18	ordered_Spar_13	367372	367389	+	0	3_pPar
iORF_125771	X	SpA	1	12	ordered_Spar_13	367389	367400	+	0	3_pPar
iORF_125772	X	SpA	1	12	ordered_Spar_13	367401	367412	+	0	3_pPar
iORF_125774	X	SpA	1	9	ordered_Spar_13	367412	367420	+	0	4_divergent
iORF_125775	X	SpA	0	33	ordered_Spar_13	367412	367444	+	0	5_SpeGroup
iORF_125779	X	SpA	0	42	ordered_Spar_13	367449	367490	-	1	7_ancest
iORF_125780	X	SpA	1	186	ordered_Spar_13	367449	367634	-	5	5_SpeGroup
iORF_125781	X	SpA	0	241	ordered_Spar_13	367449	367689	-	6	5_SpeGroup
iORF_125782	X	SpA	0	32	ordered_Spar_13	367459	367490	-	1	6_polymorphic
iORF_125783	X	SpA	0	231	ordered_Spar_13	367459	367689	-	6	6_polymorphic
iORF_125784	X	SpA	1	30	ordered_Spar_13	367487	367516	-	1	6_polymorphic
iORF_125786	X	SpA	1	117	ordered_Spar_13	367489	367605	+	1	6_polymorphic
iORF_125789	X	SpA	0	111	ordered_Spar_13	367495	367605	+	1	6_polymorphic
iORF_125791	X	SpA	1	36	ordered_Spar_13	367529	367564	-	0	5_SpeGroup
iORF_125792	X	SpA	0	15	ordered_Spar_13	367550	367564	-	0	5_SpeGroup
iORF_125793	X	SpA	0	39	ordered_Spar_13	367563	367601	+	0	5_SpeGroup
iORF_125794	X	SpA	1	210	ordered_Spar_13	367563	367772	+	4	5_SpeGroup
iORF_125797	X	SpA	0	29	ordered_Spar_13	367606	367634	-	3	6_polymorphic
iORF_125799	X	SpA	0	20	ordered_Spar_13	367615	367634	-	2	6_polymorphic
iORF_125800	X	SpA	1	75	ordered_Spar_13	367615	367689	-	3	6_polymorphic
iORF_125804	X	SpA	1	96	ordered_Spar_13	367633	367728	+	1	5_SpeGroup
iORF_125806	X	SpA	0	145	ordered_Spar_13	367633	367777	+	1	4_divergent
iORF_125814	X	SpA	1	33	ordered_Spar_13	367745	367777	+	0	5_SpeGroup
iORF_125815	X	SpA	0	46	ordered_Spar_13	367795	367840	-	5	5_SpeGroup
iORF_125816	X	SpA	1	42	ordered_Spar_13	367799	367840	-	5	4_divergent
iORF_125818	X	SpA	0	33	ordered_Spar_13	367837	367869	-	0	4_divergent
iORF_125819	X	SpA	1	45	ordered_Spar_13	367837	367881	-	0	5_SpeGroup
iORF_125903	X	SpA	0	50	ordered_Spar_13	383798	383847	-	2	6_polymorphic
iORF_125904	X	SpA	1	51	ordered_Spar_13	383798	383848	-	3	6_polymorphic
iORF_125902	X	SpA	1	24	ordered_Spar_13	383872	383895	+	0	1_conserved
iORF_125905	X	SpA	0	24	ordered_Spar_13	383885	383908	+	0	5_SpeGroup
iORF_125906	X	SpA	1	27	ordered_Spar_13	383885	383911	+	0	4_divergent
iORF_125892	X	SpA	1	30	ordered_Spar_13	383892	383921	-	0	3_pPar
iORF_125981	X	SpA	1	24	ordered_Spar_13	386237	386260	+	0	4_divergent
iORF_125915	X	SpA	1	135	ordered_Spar_13	386277	386411	-	0	3_pPar
iORF_125916	X	SpA	1	36	ordered_Spar_13	386279	386314	+	0	3_pPar
iORF_125918	X	SpA	1	36	ordered_Spar_13	386287	386322	-	0	3_pPar
iORF_125919	X	SpA	1	12	ordered_Spar_13	386298	386309	+	0	3_pPar
iORF_125925	X	SpA	1	42	ordered_Spar_13	386311	386352	+	0	3_pPar
iORF_125926	X	SpA	1	216	ordered_Spar_13	386323	386538	-	16	6_polymorphic
iORF_125930	X	SpA	1	69	ordered_Spar_13	386345	386413	+	0	3_pPar
iORF_125938	X	SpA	0	150	ordered_Spar_13	386389	386538	-	16	6_polymorphic
iORF_125953	X	SpA	0	39	ordered_Spar_13	386486	386524	+	0	4_divergent
iORF_125957	X	SpA	0	9	ordered_Spar_13	386549	386557	+	0	4_divergent
iORF_126043	X	SpA	0	73	ordered_Spar_13	388040	388112	+	7	6_polymorphic
iORF_126045	X	SpA	1	45	ordered_Spar_13	388040	388084	+	6	6_polymorphic
iORF_126047	X	SpA	0	33	ordered_Spar_13	388052	388084	+	1	6_polymorphic
iORF_126049	X	SpA	0	69	ordered_Spar_13	388057	388125	+	2	6_polymorphic
iORF_126050	X	SpA	0	76	ordered_Spar_13	388057	388132	+	2	6_polymorphic
iORF_126051	X	SpA	0	86	ordered_Spar_13	388057	388142	+	4	6_polymorphic
iORF_126052	X	SpA	1	117	ordered_Spar_13	388057	388173	+	4	5_SpeGroup
iORF_126054	X	SpA	0	28	ordered_Spar_13	388057	388084	+	1	6_polymorphic
iORF_126056	X	SpA	1	9	ordered_Spar_13	388081	388089	-	0	3_pPar
iORF_126023	X	SpA	1	30	ordered_Spar_13	388103	388132	+	0	6_polymorphic
iORF_126024	X	SpA	0	40	ordered_Spar_13	388103	388142	+	2	6_polymorphic
iORF_126025	X	SpA	0	71	ordered_Spar_13	388103	388173	+	2	6_polymorphic
iORF_126068	X	SpA	0	192	ordered_Spar_13	390951	391142	+	8	5_SpeGroup
iORF_126084	X	SpA	0	27	ordered_Spar_13	390997	391023	+	4	4_divergent
iORF_126058	X	SpA	1	87	ordered_Spar_13	391066	391152	+	4	5_SpeGroup
iORF_126059	X	SpA	1	18	ordered_Spar_13	391075	391092	-	0	3_pPar
iORF_126063	X	SpA	0	29	ordered_Spar_13	391124	391152	+	1	6_polymorphic
iORF_126065	X	SpA	1	51	ordered_Spar_13	391142	391192	+	0	5_SpeGroup
iORF_126066	X	SpA	0	84	ordered_Spar_13	391142	391225	+	3	6_polymorphic
iORF_126067	X	SpA	1	21	ordered_Spar_13	391149	391169	+	0	3_pPar
iORF_126070	X	SpA	1	33	ordered_Spar_13	391189	391221	-	3	1_conserved
iORF_126071	X	SpA	1	36	ordered_Spar_13	391250	391285	-	0	3_pPar
iORF_126073	X	SpA	1	150	ordered_Spar_13	391286	391435	-	2	5_SpeGroup
iORF_126075	X	SpA	0	10	ordered_Spar_13	391348	391357	-	0	6_polymorphic
iORF_126077	X	SpA	0	88	ordered_Spar_13	391348	391435	-	2	5_SpeGroup
iORF_126078	X	SpA	0	123	ordered_Spar_13	391348	391470	-	2	6_polymorphic
iORF_126079	X	SpA	0	107	ordered_Spar_13	391364	391470	-	2	6_polymorphic
iORF_126080	X	SpA	0	68	ordered_Spar_13	391368	391435	-	2	5_SpeGroup
iORF_126093	X	SpA	1	24	ordered_Spar_13	392694	392717	-	0	1_conserved
iORF_126095	X	SpA	1	15	ordered_Spar_13	392707	392721	-	0	1_conserved
iORF_126106	X	SpA	0	36	ordered_Spar_13	392731	392766	-	0	6_polymorphic
iORF_126109	X	SpA	1	9	ordered_Spar_13	392772	392780	-	0	1_conserved
iORF_126100	X	SpA	0	12	ordered_Spar_13	392916	392927	-	0	5_SpeGroup
iORF_126101	X	SpA	1	12	ordered_Spar_13	392920	392931	-	0	3_pPar
iORF_126103	X	SpA	1	21	ordered_Spar_13	392936	392956	-	0	3_pPar
iORF_126136	X	SpA	1	27	ordered_Spar_13	395827	395853	+	0	5_SpeGroup
iORF_126137	X	SpA	1	27	ordered_Spar_13	395850	395876	+	0	1_conserved
iORF_126138	X	SpA	1	69	ordered_Spar_13	395884	395952	+	0	1_conserved
iORF_126140	X	SpA	1	21	ordered_Spar_13	395897	395917	+	0	1_conserved
iORF_126142	X	SpA	1	24	ordered_Spar_13	395922	395945	-	0	5_SpeGroup
iORF_126143	X	SpA	0	54	ordered_Spar_13	395940	395993	+	0	6_polymorphic
iORF_126144	X	SpA	1	84	ordered_Spar_13	395940	396023	+	9	5_SpeGroup
iORF_126146	X	SpA	0	42	ordered_Spar_13	395952	395993	+	0	6_polymorphic
iORF_126147	X	SpA	0	48	ordered_Spar_13	395966	396013	-	0	6_polymorphic
iORF_126186	X	SpA	0	18	ordered_Spar_13	398373	398390	+	0	5_SpeGroup
iORF_126187	X	SpA	0	150	ordered_Spar_13	398373	398522	+	1	5_SpeGroup
iORF_126189	X	SpA	0	12	ordered_Spar_13	398376	398387	-	0	5_SpeGroup
iORF_126191	X	SpA	1	45	ordered_Spar_13	398381	398425	+	1	5_SpeGroup
iORF_126193	X	SpA	1	147	ordered_Spar_13	398393	398539	-	1	4_divergent
iORF_126197	X	SpA	0	12	ordered_Spar_13	398440	398451	-	0	4_divergent
iORF_126198	X	SpA	1	15	ordered_Spar_13	398450	398464	+	0	5_SpeGroup
iORF_126199	X	SpA	0	18	ordered_Spar_13	398450	398467	+	0	4_divergent
iORF_126200	X	SpA	0	21	ordered_Spar_13	398469	398489	+	0	5_SpeGroup
iORF_126201	X	SpA	1	54	ordered_Spar_13	398469	398522	+	0	5_SpeGroup
iORF_126202	X	SpA	1	48	ordered_Spar_13	398495	398542	+	0	1_conserved
iORF_126221	X	SpA	0	72	ordered_Spar_13	400038	400109	+	0	4_divergent
iORF_126215	X	SpA	1	111	ordered_Spar_13	400049	400159	+	0	5_SpeGroup
iORF_126216	X	SpA	0	18	ordered_Spar_13	400049	400066	+	0	6_polymorphic
iORF_126218	X	SpA	0	83	ordered_Spar_13	400049	400131	+	0	6_polymorphic
iORF_126220	X	SpA	0	45	ordered_Spar_13	400063	400107	-	0	6_polymorphic
iORF_126222	X	SpA	1	27	ordered_Spar_13	400080	400106	+	0	5_SpeGroup
iORF_126224	X	SpA	0	51	ordered_Spar_13	400085	400135	-	0	6_polymorphic
iORF_126225	X	SpA	1	18	ordered_Spar_13	400085	400102	-	0	6_polymorphic
iORF_126226	X	SpA	0	45	ordered_Spar_13	400085	400129	-	0	5_SpeGroup
iORF_126228	X	SpA	1	75	ordered_Spar_13	400089	400163	-	0	5_SpeGroup
iORF_126231	X	SpA	1	33	ordered_Spar_13	400103	400135	-	0	5_SpeGroup
iORF_126232	X	SpA	0	32	ordered_Spar_13	400104	400135	-	0	6_polymorphic
iORF_126272	X	SpA	1	102	ordered_Spar_13	401489	401590	+	1	5_SpeGroup
iORF_126249	X	SpA	0	105	ordered_Spar_13	401506	401610	+	0	6_polymorphic
iORF_126250	X	SpA	1	111	ordered_Spar_13	401506	401616	+	2	6_polymorphic
iORF_126253	X	SpA	0	71	ordered_Spar_13	401506	401576	+	0	6_polymorphic
iORF_126254	X	SpA	0	76	ordered_Spar_13	401506	401581	+	0	6_polymorphic
iORF_126270	X	SpA	1	57	ordered_Spar_13	401532	401588	-	0	6_polymorphic
iORF_126242	X	SpA	0	121	ordered_Spar_13	401597	401717	-	7	6_polymorphic
iORF_126243	X	SpA	1	9	ordered_Spar_13	401661	401669	+	0	4_divergent
iORF_126245	X	SpA	1	33	ordered_Spar_13	401685	401717	-	0	6_polymorphic
iORF_126246	X	SpA	1	27	ordered_Spar_13	401710	401736	-	0	3_pPar
iORF_126251	X	SpA	0	30	ordered_Spar_13	401718	401747	+	0	5_SpeGroup
iORF_126252	X	SpA	1	66	ordered_Spar_13	401718	401783	+	0	5_SpeGroup
iORF_126255	X	SpA	0	18	ordered_Spar_13	401730	401747	+	0	5_SpeGroup
iORF_126258	X	SpA	0	26	ordered_Spar_13	401804	401829	+	4	4_divergent
iORF_126259	X	SpA	1	30	ordered_Spar_13	401804	401833	+	4	4_divergent
iORF_126260	X	SpA	1	36	ordered_Spar_13	401826	401861	-	0	5_SpeGroup
iORF_126261	X	SpA	1	9	ordered_Spar_13	401830	401838	+	0	4_divergent
iORF_126262	X	SpA	1	15	ordered_Spar_13	401838	401852	+	0	1_conserved
iORF_126265	X	SpA	1	21	ordered_Spar_13	401866	401886	-	0	1_conserved
iORF_126280	X	SpA	0	29	ordered_Spar_13	402443	402471	-	0	5_SpeGroup
iORF_126287	X	SpA	0	15	ordered_Spar_13	402457	402471	-	0	7_ancest
iORF_126290	X	SpA	1	51	ordered_Spar_13	402479	402529	+	1	3_pPar
iORF_126291	X	SpA	1	66	ordered_Spar_13	402494	402559	-	0	5_SpeGroup
iORF_126295	X	SpA	1	9	ordered_Spar_13	402510	402518	+	0	3_pPar
iORF_126297	X	SpA	1	45	ordered_Spar_13	402526	402570	+	0	1_conserved
iORF_126281	X	SpA	0	42	ordered_Spar_13	402537	402578	-	0	6_polymorphic
iORF_126282	X	SpA	1	9	ordered_Spar_13	402539	402547	+	0	1_conserved
iORF_126283	X	SpA	1	12	ordered_Spar_13	402595	402606	-	0	3_pPar
iORF_126363	X	SpA	1	120	ordered_Spar_13	404279	404398	-	3	5_SpeGroup
iORF_126353	X	SpA	0	56	ordered_Spar_13	404343	404398	-	2	5_SpeGroup
iORF_126302	X	SpA	1	18	ordered_Spar_13	404433	404450	+	0	5_SpeGroup
iORF_126305	X	SpA	0	30	ordered_Spar_13	404500	404529	+	0	4_divergent
iORF_126306	X	SpA	0	54	ordered_Spar_13	404504	404557	+	0	4_divergent
iORF_126307	X	SpA	1	21	ordered_Spar_13	404509	404529	+	0	5_SpeGroup
iORF_126308	X	SpA	1	87	ordered_Spar_13	404517	404603	-	3	6_polymorphic
iORF_126314	X	SpA	1	21	ordered_Spar_13	404562	404582	+	3	1_conserved
iORF_126316	X	SpA	0	25	ordered_Spar_13	404579	404603	-	3	6_polymorphic
iORF_126320	X	SpA	1	36	ordered_Spar_13	404689	404724	+	0	3_pPar
iORF_126321	X	SpA	1	99	ordered_Spar_13	404707	404805	-	4	4_divergent
iORF_126324	X	SpA	0	72	ordered_Spar_13	404734	404805	-	0	5_SpeGroup
iORF_126329	X	SpA	1	12	ordered_Spar_13	404772	404783	+	0	3_pPar
iORF_126340	X	SpA	0	24	ordered_Spar_13	404820	404843	-	4	4_divergent
iORF_126352	X	SpA	1	111	ordered_Spar_13	404972	405082	-	7	1_conserved
iORF_126357	X	SpA	1	21	ordered_Spar_13	405008	405028	+	0	6_polymorphic
iORF_126358	X	SpA	0	90	ordered_Spar_13	405008	405097	+	6	5_SpeGroup
iORF_126361	X	SpA	1	42	ordered_Spar_13	405043	405084	+	6	3_pPar
iORF_126365	X	SpA	1	12	ordered_Spar_13	405079	405090	-	0	6_polymorphic
iORF_126366	X	SpA	0	54	ordered_Spar_13	405079	405132	-	4	6_polymorphic
iORF_126368	X	SpA	1	15	ordered_Spar_13	405118	405132	-	0	6_polymorphic
iORF_126373	X	SpA	1	87	ordered_Spar_13	407404	407490	+	7	3_pPar
iORF_126386	X	SpA	1	96	ordered_Spar_13	407743	407838	+	0	3_pPar
iORF_126387	X	SpA	1	87	ordered_Spar_13	407813	407899	-	1	5_SpeGroup
iORF_126388	X	SpA	1	96	ordered_Spar_13	407859	407954	+	1	6_polymorphic
iORF_126389	X	SpA	0	161	ordered_Spar_13	407859	408019	+	1	6_polymorphic
iORF_126391	X	SpA	0	53	ordered_Spar_13	407902	407954	+	1	6_polymorphic
iORF_126392	X	SpA	1	57	ordered_Spar_13	407902	407958	+	1	6_polymorphic
iORF_126393	X	SpA	0	44	ordered_Spar_13	407915	407958	+	1	6_polymorphic
iORF_126394	X	SpA	1	105	ordered_Spar_13	407915	408019	+	1	6_polymorphic
iORF_126398	X	SpA	1	87	ordered_Spar_13	407940	408026	-	0	3_pPar
iORF_126400	X	SpA	1	9	ordered_Spar_13	408020	408028	+	0	5_SpeGroup
iORF_126401	X	SpA	0	10	ordered_Spar_13	408020	408029	+	0	4_divergent
iORF_126402	X	SpA	0	121	ordered_Spar_13	408025	408145	+	0	4_divergent
iORF_126406	X	SpA	1	60	ordered_Spar_13	408119	408178	-	1	3_pPar
iORF_126432	X	SpA	1	51	ordered_Spar_13	409077	409127	-	0	4_divergent
iORF_126433	X	SpA	0	60	ordered_Spar_13	409077	409136	-	0	5_SpeGroup
iORF_126412	X	SpA	0	69	ordered_Spar_13	409100	409168	+	0	5_SpeGroup
iORF_126414	X	SpA	1	30	ordered_Spar_13	409135	409164	+	0	3_pPar
iORF_126419	X	SpA	1	42	ordered_Spar_13	409161	409202	+	3	3_pPar
iORF_126420	X	SpA	1	42	ordered_Spar_13	409196	409237	+	0	3_pPar
iORF_126421	X	SpA	1	48	ordered_Spar_13	409204	409251	+	0	5_SpeGroup
iORF_126423	X	SpA	0	69	ordered_Spar_13	409204	409272	+	0	4_divergent
iORF_126424	X	SpA	1	12	ordered_Spar_13	409256	409267	+	0	3_pPar
iORF_126430	X	SpA	1	24	ordered_Spar_13	409346	409369	-	0	5_SpeGroup
iORF_126460	X	SpA	1	15	ordered_Spar_13	410295	410309	+	0	1_conserved
iORF_126474	X	SpA	0	37	ordered_Spar_13	410309	410345	+	2	4_divergent
iORF_126475	X	SpA	1	63	ordered_Spar_13	410309	410371	+	2	5_SpeGroup
iORF_126517	X	SpA	0	87	ordered_Spar_13	410358	410444	+	0	7_ancest
iORF_126464	X	SpA	1	12	ordered_Spar_13	410547	410558	+	0	6_polymorphic
iORF_126466	X	SpA	0	155	ordered_Spar_13	410592	410746	+	5	5_SpeGroup
iORF_126467	X	SpA	0	172	ordered_Spar_13	410592	410763	+	5	6_polymorphic
iORF_126468	X	SpA	1	186	ordered_Spar_13	410592	410777	+	5	6_polymorphic
iORF_126471	X	SpA	1	42	ordered_Spar_13	410601	410642	-	0	3_pPar
iORF_126476	X	SpA	1	48	ordered_Spar_13	410635	410682	-	2	3_pPar
iORF_126479	X	SpA	1	24	ordered_Spar_13	410735	410758	-	0	3_pPar
iORF_126481	X	SpA	1	45	ordered_Spar_13	410760	410804	-	0	1_conserved
iORF_126483	X	SpA	0	90	ordered_Spar_13	410774	410863	-	1	5_SpeGroup
iORF_126484	X	SpA	1	108	ordered_Spar_13	410774	410881	-	3	5_SpeGroup
iORF_126485	X	SpA	0	162	ordered_Spar_13	410774	410935	-	3	5_SpeGroup
iORF_126486	X	SpA	1	15	ordered_Spar_13	410777	410791	+	0	5_SpeGroup
iORF_126487	X	SpA	0	99	ordered_Spar_13	410777	410875	+	3	4_divergent
iORF_126488	X	SpA	1	24	ordered_Spar_13	410788	410811	+	0	6_polymorphic
iORF_126489	X	SpA	0	117	ordered_Spar_13	410788	410904	+	3	6_polymorphic
iORF_126491	X	SpA	1	78	ordered_Spar_13	410798	410875	+	3	5_SpeGroup
iORF_126493	X	SpA	0	18	ordered_Spar_13	410808	410825	+	1	7_ancest
iORF_126495	X	SpA	0	132	ordered_Spar_13	410808	410939	+	3	5_SpeGroup
iORF_126496	X	SpA	0	151	ordered_Spar_13	410808	410958	+	5	7_ancest
iORF_126497	X	SpA	0	152	ordered_Spar_13	410808	410959	+	5	5_SpeGroup
iORF_126498	X	SpA	1	9	ordered_Spar_13	410812	410820	-	1	3_pPar
iORF_126502	X	SpA	1	96	ordered_Spar_13	410862	410957	+	4	5_SpeGroup
iORF_126503	X	SpA	0	97	ordered_Spar_13	410862	410958	+	4	7_ancest
iORF_126504	X	SpA	1	30	ordered_Spar_13	410875	410904	+	0	6_polymorphic
iORF_126505	X	SpA	1	15	ordered_Spar_13	410897	410911	+	0	5_SpeGroup
iORF_126506	X	SpA	1	120	ordered_Spar_13	410932	411051	-	5	5_SpeGroup
iORF_126508	X	SpA	0	116	ordered_Spar_13	410936	411051	-	5	5_SpeGroup
iORF_126455	X	SpA	1	18	ordered_Spar_13	411625	411642	-	0	3_pPar
iORF_126601	X	SpA	1	33	ordered_Spar_13	413813	413845	+	0	1_conserved
iORF_126602	X	SpA	1	12	ordered_Spar_13	413818	413829	-	0	3_pPar
iORF_126605	X	SpA	0	143	ordered_Spar_13	413820	413962	+	4	5_SpeGroup
iORF_126606	X	SpA	1	201	ordered_Spar_13	413820	414020	+	4	4_divergent
iORF_126611	X	SpA	0	101	ordered_Spar_13	413838	413938	-	4	5_SpeGroup
iORF_126612	X	SpA	1	186	ordered_Spar_13	413838	414023	-	4	5_SpeGroup
iORF_126626	X	SpA	0	164	ordered_Spar_13	413860	414023	-	4	5_SpeGroup
iORF_126600	X	SpA	1	60	ordered_Spar_13	413903	413962	+	0	5_SpeGroup
iORF_126603	X	SpA	1	24	ordered_Spar_13	414037	414060	-	0	4_divergent
iORF_126604	X	SpA	0	45	ordered_Spar_13	414037	414081	-	0	4_divergent
iORF_126609	X	SpA	1	15	ordered_Spar_13	414209	414223	-	0	1_conserved
iORF_126610	X	SpA	0	18	ordered_Spar_13	414216	414233	-	0	5_SpeGroup
iORF_126613	X	SpA	1	9	ordered_Spar_13	414225	414233	-	0	4_divergent
iORF_126614	X	SpA	0	59	ordered_Spar_13	414225	414283	-	3	5_SpeGroup
iORF_126615	X	SpA	0	9	ordered_Spar_13	414230	414238	-	0	4_divergent
iORF_126616	X	SpA	1	54	ordered_Spar_13	414230	414283	-	3	4_divergent
iORF_126619	X	SpA	0	18	ordered_Spar_13	414313	414330	-	0	6_polymorphic
iORF_126621	X	SpA	1	9	ordered_Spar_13	414322	414330	-	0	6_polymorphic
iORF_126638	X	SpA	1	24	ordered_Spar_13	415384	415407	-	1	6_polymorphic
iORF_126639	X	SpA	0	34	ordered_Spar_13	415384	415417	-	1	6_polymorphic
iORF_126657	X	SpA	0	66	ordered_Spar_13	415429	415494	+	3	4_divergent
iORF_126627	X	SpA	0	9	ordered_Spar_13	415481	415489	-	0	4_divergent
iORF_126632	X	SpA	0	33	ordered_Spar_13	415560	415592	-	0	4_divergent
iORF_126633	X	SpA	1	54	ordered_Spar_13	415560	415613	-	0	5_SpeGroup
iORF_126637	X	SpA	1	18	ordered_Spar_13	415695	415712	+	0	1_conserved
iORF_126640	X	SpA	1	18	ordered_Spar_13	415722	415739	-	0	1_conserved
iORF_126644	X	SpA	1	159	ordered_Spar_13	415756	415914	+	0	5_SpeGroup
iORF_126645	X	SpA	1	9	ordered_Spar_13	415768	415776	-	0	3_pPar
iORF_126646	X	SpA	1	33	ordered_Spar_13	415773	415805	-	0	5_SpeGroup
iORF_126648	X	SpA	0	18	ordered_Spar_13	415796	415813	-	0	6_polymorphic
iORF_126649	X	SpA	0	18	ordered_Spar_13	415800	415817	+	0	5_SpeGroup
iORF_126651	X	SpA	1	30	ordered_Spar_13	415810	415839	-	0	4_divergent
iORF_126652	X	SpA	0	81	ordered_Spar_13	415810	415890	-	0	5_SpeGroup
iORF_126654	X	SpA	0	52	ordered_Spar_13	415839	415890	-	0	5_SpeGroup
iORF_126655	X	SpA	1	36	ordered_Spar_13	415841	415876	+	0	4_divergent
iORF_126656	X	SpA	0	88	ordered_Spar_13	415841	415928	+	0	5_SpeGroup
iORF_126659	X	SpA	0	42	ordered_Spar_13	415873	415914	+	0	4_divergent
iORF_126660	X	SpA	1	45	ordered_Spar_13	415884	415928	+	0	4_divergent
iORF_126661	X	SpA	0	36	ordered_Spar_13	415887	415922	-	0	5_SpeGroup
iORF_126662	X	SpA	0	15	ordered_Spar_13	415889	415903	+	0	6_polymorphic
iORF_126663	X	SpA	1	75	ordered_Spar_13	415929	416003	-	0	6_polymorphic
iORF_126664	X	SpA	0	58	ordered_Spar_13	415946	416003	-	0	6_polymorphic
iORF_126665	X	SpA	1	30	ordered_Spar_13	415994	416023	-	0	4_divergent
iORF_126991	X	SpA	0	173	ordered_Spar_13	422216	422388	+	1	5_SpeGroup
iORF_126992	X	SpA	0	250	ordered_Spar_13	422216	422465	+	1	7_ancest
iORF_126993	X	SpA	1	33	ordered_Spar_13	422216	422248	+	0	5_SpeGroup
iORF_126968	X	SpA	0	138	ordered_Spar_13	422221	422358	-	0	5_SpeGroup
iORF_126989	X	SpA	1	42	ordered_Spar_13	422249	422290	+	0	3_pPar
iORF_126995	X	SpA	1	87	ordered_Spar_13	422290	422376	+	0	5_SpeGroup
iORF_126996	X	SpA	0	176	ordered_Spar_13	422290	422465	+	1	5_SpeGroup
iORF_126997	X	SpA	1	15	ordered_Spar_13	422310	422324	+	0	1_conserved
iORF_126970	X	SpA	1	69	ordered_Spar_13	422327	422395	-	1	5_SpeGroup
iORF_126971	X	SpA	0	113	ordered_Spar_13	422327	422439	-	1	7_ancest
iORF_126972	X	SpA	0	137	ordered_Spar_13	422327	422463	-	1	5_SpeGroup
iORF_126973	X	SpA	0	77	ordered_Spar_13	422331	422407	+	1	7_ancest
iORF_126974	X	SpA	1	120	ordered_Spar_13	422331	422450	+	1	5_SpeGroup
iORF_126975	X	SpA	0	21	ordered_Spar_13	422338	422358	-	0	5_SpeGroup
iORF_126976	X	SpA	1	102	ordered_Spar_13	422338	422439	-	1	5_SpeGroup
iORF_126977	X	SpA	0	126	ordered_Spar_13	422338	422463	-	1	5_SpeGroup
iORF_126979	X	SpA	0	38	ordered_Spar_13	422358	422395	-	1	5_SpeGroup
iORF_126980	X	SpA	0	44	ordered_Spar_13	422364	422407	+	1	4_divergent
iORF_126983	X	SpA	0	78	ordered_Spar_13	422388	422465	+	0	5_SpeGroup
iORF_126986	X	SpA	1	9	ordered_Spar_13	422457	422465	+	0	5_SpeGroup
iORF_127002	X	SpA	1	51	ordered_Spar_13	423509	423559	+	0	3_pPar
iORF_127718	X	SpA	1	114	ordered_Spar_13	432498	432611	+	2	5_SpeGroup
iORF_127719	X	SpA	0	35	ordered_Spar_13	432498	432532	+	2	4_divergent
iORF_127734	X	SpA	0	12	ordered_Spar_13	432552	432563	+	0	4_divergent
iORF_127736	X	SpA	1	87	ordered_Spar_13	432574	432660	+	0	1_conserved
iORF_127716	X	SpA	1	18	ordered_Spar_13	432637	432654	-	0	1_conserved
iORF_127720	X	SpA	1	15	ordered_Spar_13	432661	432675	-	0	3_pPar
iORF_127721	X	SpA	1	24	ordered_Spar_13	432689	432712	-	0	5_SpeGroup
iORF_127738	X	SpA	1	63	ordered_Spar_13	435570	435632	-	3	3_pPar
iORF_127741	X	SpA	1	51	ordered_Spar_13	435586	435636	+	2	3_pPar
iORF_127742	X	SpA	1	18	ordered_Spar_13	435607	435624	-	2	3_pPar
iORF_127747	X	SpA	1	48	ordered_Spar_13	436695	436742	-	6	5_SpeGroup
iORF_127748	X	SpA	1	48	ordered_Spar_13	436724	436771	-	6	5_SpeGroup
iORF_127750	X	SpA	0	33	ordered_Spar_13	436739	436771	-	5	5_SpeGroup
iORF_127753	X	SpA	0	16	ordered_Spar_13	436764	436779	-	0	5_SpeGroup
iORF_127756	X	SpA	1	33	ordered_Spar_13	436797	436829	+	0	3_pPar
iORF_127760	X	SpA	1	21	ordered_Spar_13	436842	436862	-	0	3_pPar
iORF_127803	X	SpA	1	12	ordered_Spar_13	438283	438294	+	0	5_SpeGroup
iORF_127811	X	SpA	0	122	ordered_Spar_13	440274	440395	+	9	6_polymorphic
iORF_127813	X	SpA	1	21	ordered_Spar_13	440274	440294	+	0	5_SpeGroup
iORF_127814	X	SpA	0	33	ordered_Spar_13	440274	440306	+	4	6_polymorphic
iORF_127833	X	SpA	0	38	ordered_Spar_13	440287	440324	-	5	6_polymorphic
iORF_127841	X	SpA	0	33	ordered_Spar_13	440292	440324	-	5	6_polymorphic
iORF_127809	X	SpA	1	12	ordered_Spar_13	440357	440368	-	0	4_divergent
iORF_127812	X	SpA	1	24	ordered_Spar_13	440385	440408	-	1	5_SpeGroup
iORF_127816	X	SpA	0	11	ordered_Spar_13	440398	440408	-	1	4_divergent
iORF_127819	X	SpA	0	105	ordered_Spar_13	440403	440507	+	1	6_polymorphic
iORF_127821	X	SpA	1	144	ordered_Spar_13	440403	440546	+	1	5_SpeGroup
iORF_127823	X	SpA	1	84	ordered_Spar_13	440407	440490	+	1	5_SpeGroup
iORF_127824	X	SpA	1	24	ordered_Spar_13	440419	440442	-	0	4_divergent
iORF_127825	X	SpA	0	164	ordered_Spar_13	440419	440582	-	1	5_SpeGroup
iORF_127827	X	SpA	0	12	ordered_Spar_13	440435	440446	+	0	6_polymorphic
iORF_127829	X	SpA	1	33	ordered_Spar_13	440453	440485	+	1	3_pPar
iORF_127835	X	SpA	0	51	ordered_Spar_13	440521	440571	-	0	4_divergent
iORF_127836	X	SpA	1	84	ordered_Spar_13	440521	440604	-	0	5_SpeGroup
iORF_127839	X	SpA	1	30	ordered_Spar_13	440559	440588	+	0	3_pPar
iORF_127842	X	SpA	1	15	ordered_Spar_13	440568	440582	-	0	4_divergent
iORF_127844	X	SpA	1	45	ordered_Spar_13	440573	440617	-	0	5_SpeGroup
iORF_127847	X	SpA	1	9	ordered_Spar_13	440585	440593	+	0	4_divergent
iORF_127880	X	SpA	1	12	ordered_Spar_13	442085	442096	-	0	4_divergent
iORF_127883	X	SpA	1	15	ordered_Spar_13	442113	442127	+	1	3_pPar
iORF_127884	X	SpA	1	75	ordered_Spar_13	442133	442207	-	0	5_SpeGroup
iORF_127885	X	SpA	1	30	ordered_Spar_13	442150	442179	-	0	5_SpeGroup
iORF_127886	X	SpA	0	58	ordered_Spar_13	442150	442207	-	0	4_divergent
iORF_127876	X	SpA	1	33	ordered_Spar_13	442166	442198	+	0	5_SpeGroup
iORF_127877	X	SpA	0	46	ordered_Spar_13	442166	442211	+	0	4_divergent
iORF_127879	X	SpA	0	40	ordered_Spar_13	442241	442280	+	0	5_SpeGroup
iORF_127888	X	SpA	1	12	ordered_Spar_13	444450	444461	+	0	3_pPar
iORF_127889	X	SpA	1	15	ordered_Spar_13	444465	444479	+	0	5_SpeGroup
iORF_127891	X	SpA	0	36	ordered_Spar_13	444522	444557	-	2	5_SpeGroup
iORF_127892	X	SpA	1	18	ordered_Spar_13	444536	444553	-	0	3_pPar
iORF_127894	X	SpA	0	12	ordered_Spar_13	444556	444567	+	0	5_SpeGroup
iORF_127971	X	SpA	1	9	ordered_Spar_13	447337	447345	-	0	4_divergent
iORF_127974	X	SpA	0	97	ordered_Spar_13	447344	447440	+	2	4_divergent
iORF_127975	X	SpA	1	87	ordered_Spar_13	447344	447430	+	2	5_SpeGroup
iORF_127991	X	SpA	1	114	ordered_Spar_13	449000	449113	-	1	6_polymorphic
iORF_127987	X	SpA	0	58	ordered_Spar_13	449067	449124	+	0	4_divergent
iORF_127988	X	SpA	1	69	ordered_Spar_13	449067	449135	+	0	5_SpeGroup
iORF_127976	X	SpA	0	34	ordered_Spar_13	449100	449133	-	0	4_divergent
iORF_127978	X	SpA	1	21	ordered_Spar_13	449113	449133	-	0	5_SpeGroup
iORF_127980	X	SpA	0	36	ordered_Spar_13	449151	449186	+	0	6_polymorphic
iORF_127983	X	SpA	1	42	ordered_Spar_13	449166	449207	-	0	1_conserved
iORF_127984	X	SpA	1	12	ordered_Spar_13	449192	449203	-	0	4_divergent
iORF_127985	X	SpA	0	51	ordered_Spar_13	449200	449250	-	0	6_polymorphic
iORF_127996	X	SpA	1	39	ordered_Spar_13	450850	450888	-	0	3_pPar
iORF_127999	X	SpA	0	85	ordered_Spar_13	450863	450947	+	0	5_SpeGroup
iORF_128000	X	SpA	1	174	ordered_Spar_13	450863	451036	+	0	4_divergent
iORF_128002	X	SpA	0	130	ordered_Spar_13	450907	451036	+	0	5_SpeGroup
iORF_128003	X	SpA	1	9	ordered_Spar_13	450939	450947	+	0	4_divergent
iORF_128005	X	SpA	1	15	ordered_Spar_13	450972	450986	-	0	3_pPar
iORF_128007	X	SpA	1	9	ordered_Spar_13	451016	451024	-	0	1_conserved
iORF_128008	X	SpA	1	54	ordered_Spar_13	451021	451074	-	0	1_conserved
iORF_128009	X	SpA	1	24	ordered_Spar_13	451023	451046	+	0	6_polymorphic
iORF_128010	X	SpA	0	42	ordered_Spar_13	451023	451064	+	0	6_polymorphic
iORF_128068	X	SpA	1	102	ordered_Spar_13	455134	455235	+	8	4_divergent
iORF_128069	X	SpA	0	139	ordered_Spar_13	455134	455272	+	8	5_SpeGroup
iORF_128035	X	SpA	0	192	ordered_Spar_13	455163	455354	-	11	7_ancest
iORF_128015	X	SpA	0	36	ordered_Spar_13	455264	455299	-	0	4_divergent
iORF_128017	X	SpA	0	196	ordered_Spar_13	455269	455464	-	6	4_divergent
iORF_128018	X	SpA	0	79	ordered_Spar_13	455304	455382	+	3	5_SpeGroup
iORF_128019	X	SpA	1	135	ordered_Spar_13	455304	455438	+	4	5_SpeGroup
iORF_128020	X	SpA	0	241	ordered_Spar_13	455304	455544	+	11	5_SpeGroup
iORF_128021	X	SpA	0	36	ordered_Spar_13	455319	455354	-	1	5_SpeGroup
iORF_128024	X	SpA	0	70	ordered_Spar_13	455361	455430	-	3	5_SpeGroup
iORF_128025	X	SpA	0	21	ordered_Spar_13	455418	455438	+	0	7_ancest
iORF_128031	X	SpA	0	51	ordered_Spar_13	455444	455494	+	6	5_SpeGroup
iORF_128034	X	SpA	1	105	ordered_Spar_13	455474	455578	-	7	5_SpeGroup
iORF_128038	X	SpA	0	60	ordered_Spar_13	455500	455559	-	1	4_divergent
iORF_128040	X	SpA	1	24	ordered_Spar_13	455536	455559	-	0	5_SpeGroup
iORF_128041	X	SpA	0	31	ordered_Spar_13	455544	455574	+	0	4_divergent
iORF_128042	X	SpA	1	42	ordered_Spar_13	455544	455585	+	1	5_SpeGroup
iORF_128044	X	SpA	0	15	ordered_Spar_13	455564	455578	-	0	4_divergent
iORF_128045	X	SpA	0	27	ordered_Spar_13	455575	455601	-	1	6_polymorphic
iORF_128046	X	SpA	0	30	ordered_Spar_13	455575	455604	-	1	6_polymorphic
iORF_128047	X	SpA	0	9	ordered_Spar_13	455577	455585	+	1	4_divergent
iORF_128055	X	SpA	1	78	ordered_Spar_13	455646	455723	-	0	4_divergent
iORF_128056	X	SpA	0	118	ordered_Spar_13	455646	455763	-	4	7_ancest
iORF_128057	X	SpA	0	70	ordered_Spar_13	455654	455723	-	0	5_SpeGroup
iORF_128060	X	SpA	1	69	ordered_Spar_13	455695	455763	-	4	6_polymorphic
iORF_128062	X	SpA	0	38	ordered_Spar_13	455726	455763	-	4	6_polymorphic
iORF_128063	X	SpA	1	9	ordered_Spar_13	455769	455777	+	0	3_pPar
iORF_128137	X	SpA	1	33	ordered_Spar_13	460118	460150	-	0	1_conserved
iORF_128127	X	SpA	0	60	ordered_Spar_13	460135	460194	+	0	6_polymorphic
iORF_128146	X	SpA	0	60	ordered_Spar_13	460804	460863	+	0	4_divergent
iORF_128140	X	SpA	1	12	ordered_Spar_13	460918	460929	-	0	6_polymorphic
iORF_128152	X	SpA	1	87	ordered_Spar_13	461629	461715	+	1	3_pPar
iORF_128155	X	SpA	0	27	ordered_Spar_13	462377	462403	-	0	5_SpeGroup
iORF_128157	X	SpA	1	66	ordered_Spar_13	462383	462448	+	6	5_SpeGroup
iORF_128159	X	SpA	1	54	ordered_Spar_13	462400	462453	-	6	3_pPar
iORF_128154	X	SpA	1	15	ordered_Spar_13	462475	462489	-	1	3_pPar
iORF_128180	X	SpA	0	48	ordered_Spar_13	462976	463023	+	0	5_SpeGroup
iORF_128181	X	SpA	1	51	ordered_Spar_13	462976	463026	+	0	4_divergent
iORF_128185	X	SpA	1	72	ordered_Spar_13	463005	463076	-	0	4_divergent
iORF_128186	X	SpA	0	222	ordered_Spar_13	463005	463226	-	0	5_SpeGroup
iORF_128187	X	SpA	0	57	ordered_Spar_13	463020	463076	-	0	5_SpeGroup
iORF_128165	X	SpA	0	15	ordered_Spar_13	463073	463087	-	0	6_polymorphic
iORF_128168	X	SpA	1	105	ordered_Spar_13	463122	463226	-	0	4_divergent
iORF_128169	X	SpA	1	15	ordered_Spar_13	463130	463144	-	0	1_conserved
iORF_128170	X	SpA	1	66	ordered_Spar_13	463178	463243	-	3	5_SpeGroup
iORF_128172	X	SpA	0	28	ordered_Spar_13	463216	463243	-	3	4_divergent
iORF_128173	X	SpA	1	87	ordered_Spar_13	463216	463302	-	3	5_SpeGroup
iORF_128178	X	SpA	0	49	ordered_Spar_13	463254	463302	-	0	4_divergent
iORF_128179	X	SpA	1	90	ordered_Spar_13	463254	463343	-	0	5_SpeGroup
iORF_128182	X	SpA	0	70	ordered_Spar_13	463274	463343	-	0	4_divergent
iORF_128189	X	SpA	1	18	ordered_Spar_13	465612	465629	-	3	4_divergent
iORF_128192	X	SpA	1	9	ordered_Spar_13	465630	465638	-	0	4_divergent
iORF_128621	X	SpA	1	45	ordered_Spar_13	475832	475876	+	0	1_conserved
iORF_128623	X	SpA	0	61	ordered_Spar_13	475851	475911	+	1	6_polymorphic
iORF_128624	X	SpA	0	71	ordered_Spar_13	475851	475921	+	1	6_polymorphic
iORF_128675	X	SpA	1	36	ordered_Spar_13	477146	477181	-	0	5_SpeGroup
iORF_128682	X	SpA	1	30	ordered_Spar_13	477180	477209	+	0	1_conserved
iORF_128683	X	SpA	1	30	ordered_Spar_13	477188	477217	-	0	1_conserved
iORF_128632	X	SpA	0	102	ordered_Spar_13	477277	477378	-	2	7_ancest
iORF_128636	X	SpA	0	86	ordered_Spar_13	477293	477378	-	2	6_polymorphic
iORF_128637	X	SpA	0	81	ordered_Spar_13	477298	477378	-	1	6_polymorphic
iORF_128639	X	SpA	1	42	ordered_Spar_13	477337	477378	-	1	5_SpeGroup
iORF_128641	X	SpA	0	76	ordered_Spar_13	477350	477425	-	1	6_polymorphic
iORF_128642	X	SpA	1	102	ordered_Spar_13	477350	477451	-	18	5_SpeGroup
iORF_128643	X	SpA	0	129	ordered_Spar_13	477350	477478	-	18	6_polymorphic
iORF_128644	X	SpA	0	165	ordered_Spar_13	477350	477514	-	18	7_ancest
iORF_128645	X	SpA	1	18	ordered_Spar_13	477379	477396	-	0	1_conserved
iORF_128646	X	SpA	1	42	ordered_Spar_13	477384	477425	-	0	6_polymorphic
iORF_128648	X	SpA	0	31	ordered_Spar_13	477397	477427	+	0	6_polymorphic
iORF_128651	X	SpA	1	99	ordered_Spar_13	477397	477495	+	17	5_SpeGroup
iORF_128652	X	SpA	0	124	ordered_Spar_13	477397	477520	+	17	6_polymorphic
iORF_128657	X	SpA	0	9	ordered_Spar_13	477446	477454	+	0	4_divergent
iORF_128658	X	SpA	1	75	ordered_Spar_13	477446	477520	+	0	5_SpeGroup
iORF_128659	X	SpA	0	15	ordered_Spar_13	477451	477465	-	0	5_SpeGroup
iORF_128660	X	SpA	1	63	ordered_Spar_13	477452	477514	-	0	5_SpeGroup
iORF_128661	X	SpA	1	12	ordered_Spar_13	477456	477467	+	0	3_pPar
iORF_128662	X	SpA	0	70	ordered_Spar_13	477464	477533	+	0	5_SpeGroup
iORF_128663	X	SpA	0	48	ordered_Spar_13	477473	477520	+	0	7_ancest
iORF_128664	X	SpA	0	61	ordered_Spar_13	477473	477533	+	0	5_SpeGroup
iORF_128665	X	SpA	0	37	ordered_Spar_13	477478	477514	-	0	4_divergent
iORF_128667	X	SpA	1	21	ordered_Spar_13	477513	477533	+	0	5_SpeGroup
iORF_128668	X	SpA	0	115	ordered_Spar_13	477537	477651	+	3	4_divergent
iORF_128672	X	SpA	0	75	ordered_Spar_13	477577	477651	+	3	7_ancest
iORF_128673	X	SpA	1	81	ordered_Spar_13	477577	477657	+	3	5_SpeGroup
iORF_128676	X	SpA	1	81	ordered_Spar_13	477611	477691	-	0	3_pPar
iORF_128678	X	SpA	1	24	ordered_Spar_13	477624	477647	+	0	3_pPar
iORF_128679	X	SpA	1	15	ordered_Spar_13	477639	477653	-	0	5_SpeGroup
iORF_128680	X	SpA	0	72	ordered_Spar_13	477639	477710	-	0	4_divergent
iORF_128681	X	SpA	1	57	ordered_Spar_13	477654	477710	-	0	5_SpeGroup
iORF_128702	X	SpA	1	24	ordered_Spar_13	480657	480680	+	0	1_conserved
iORF_128688	X	SpA	0	160	ordered_Spar_13	480670	480829	+	2	6_polymorphic
iORF_128684	X	SpA	0	37	ordered_Spar_13	480793	480829	+	2	6_polymorphic
iORF_128685	X	SpA	1	45	ordered_Spar_13	480793	480837	+	2	4_divergent
iORF_128686	X	SpA	0	77	ordered_Spar_13	480793	480869	+	2	6_polymorphic
iORF_128687	X	SpA	1	12	ordered_Spar_13	480821	480832	-	0	1_conserved
iORF_128697	X	SpA	1	45	ordered_Spar_13	481008	481052	-	0	3_pPar
iORF_128698	X	SpA	1	57	ordered_Spar_13	481014	481070	+	0	1_conserved
iORF_128700	X	SpA	1	12	ordered_Spar_13	481049	481060	-	0	1_conserved
iORF_128701	X	SpA	1	33	ordered_Spar_13	481067	481099	-	0	3_pPar
iORF_128707	X	SpA	1	24	ordered_Spar_13	482220	482243	+	0	3_pPar
iORF_128722	X	SpA	1	24	ordered_Spar_13	482235	482258	-	0	1_conserved
iORF_128831	X	SpA	0	25	ordered_Spar_13	482358	482382	+	0	4_divergent
iORF_128833	X	SpA	1	42	ordered_Spar_13	482358	482399	+	0	5_SpeGroup
iORF_128842	X	SpA	0	31	ordered_Spar_13	482366	482396	-	0	6_polymorphic
iORF_128860	X	SpA	1	18	ordered_Spar_13	482379	482396	-	0	6_polymorphic
iORF_128941	X	SpA	1	9	ordered_Spar_13	482480	482488	-	0	1_conserved
iORF_128950	X	SpA	0	27	ordered_Spar_13	482529	482555	-	0	6_polymorphic
iORF_128951	X	SpA	1	228	ordered_Spar_13	482529	482756	-	11	5_SpeGroup
iORF_128952	X	SpA	0	241	ordered_Spar_13	482529	482769	-	11	6_polymorphic
iORF_128953	X	SpA	0	228	ordered_Spar_13	482542	482769	-	11	6_polymorphic
iORF_128954	X	SpA	0	202	ordered_Spar_13	482555	482756	-	11	5_SpeGroup
iORF_128955	X	SpA	1	51	ordered_Spar_13	482579	482629	-	2	5_SpeGroup
iORF_128958	X	SpA	1	180	ordered_Spar_13	482590	482769	-	7	5_SpeGroup
iORF_128960	X	SpA	0	133	ordered_Spar_13	482624	482756	-	5	5_SpeGroup
iORF_128962	X	SpA	1	45	ordered_Spar_13	482651	482695	+	4	3_pPar
iORF_128966	X	SpA	0	42	ordered_Spar_13	482669	482710	-	5	6_polymorphic
iORF_128969	X	SpA	1	12	ordered_Spar_13	482688	482699	+	1	3_pPar
iORF_128710	X	SpA	0	18	ordered_Spar_13	483218	483235	-	0	6_polymorphic
iORF_128724	X	SpA	1	81	ordered_Spar_13	483271	483351	+	1	3_pPar
iORF_128725	X	SpA	1	57	ordered_Spar_13	483303	483359	-	1	5_SpeGroup
iORF_128727	X	SpA	1	63	ordered_Spar_13	483305	483367	+	1	3_pPar
iORF_128728	X	SpA	1	30	ordered_Spar_13	483312	483341	+	1	3_pPar
iORF_128731	X	SpA	1	72	ordered_Spar_13	483338	483409	-	0	4_divergent
iORF_128732	X	SpA	1	63	ordered_Spar_13	483342	483404	+	0	4_divergent
iORF_128733	X	SpA	0	70	ordered_Spar_13	483342	483411	+	0	4_divergent
iORF_128734	X	SpA	0	37	ordered_Spar_13	483373	483409	-	0	4_divergent
iORF_128736	X	SpA	1	36	ordered_Spar_13	483460	483495	-	0	1_conserved
iORF_128737	X	SpA	0	36	ordered_Spar_13	483462	483497	+	0	5_SpeGroup
iORF_128739	X	SpA	1	72	ordered_Spar_13	483485	483556	-	0	3_pPar
iORF_128740	X	SpA	0	78	ordered_Spar_13	483494	483571	+	0	4_divergent
iORF_128742	X	SpA	1	117	ordered_Spar_13	483494	483610	+	0	5_SpeGroup
iORF_128743	X	SpA	1	198	ordered_Spar_13	483547	483744	-	2	5_SpeGroup
iORF_128744	X	SpA	0	76	ordered_Spar_13	483564	483639	-	0	5_SpeGroup
iORF_128748	X	SpA	0	92	ordered_Spar_13	483638	483729	+	2	5_SpeGroup
iORF_128749	X	SpA	1	24	ordered_Spar_13	483648	483671	-	0	3_pPar
iORF_128750	X	SpA	0	74	ordered_Spar_13	483671	483744	-	2	4_divergent
iORF_128751	X	SpA	1	111	ordered_Spar_13	483671	483781	-	6	5_SpeGroup
iORF_128755	X	SpA	0	33	ordered_Spar_13	483701	483733	+	0	4_divergent
iORF_128761	X	SpA	1	45	ordered_Spar_13	483741	483785	-	4	3_pPar
iORF_128762	X	SpA	0	48	ordered_Spar_13	483757	483804	-	0	5_SpeGroup
iORF_128763	X	SpA	1	39	ordered_Spar_13	483761	483799	+	0	6_polymorphic
iORF_128764	X	SpA	1	36	ordered_Spar_13	483769	483804	-	0	4_divergent
iORF_128766	X	SpA	1	27	ordered_Spar_13	483780	483806	+	0	5_SpeGroup
iORF_128767	X	SpA	0	24	ordered_Spar_13	483794	483817	-	0	7_ancest
iORF_128768	X	SpA	1	54	ordered_Spar_13	483803	483856	+	1	4_divergent
iORF_128769	X	SpA	0	69	ordered_Spar_13	483803	483871	+	1	5_SpeGroup
iORF_128776	X	SpA	1	24	ordered_Spar_13	483868	483891	-	2	3_pPar
iORF_128778	X	SpA	0	21	ordered_Spar_13	483888	483908	-	0	4_divergent
iORF_128779	X	SpA	1	66	ordered_Spar_13	483888	483953	-	3	5_SpeGroup
iORF_128780	X	SpA	0	69	ordered_Spar_13	483890	483958	+	3	4_divergent
iORF_128781	X	SpA	1	66	ordered_Spar_13	483915	483980	+	3	3_pPar
iORF_128787	X	SpA	1	24	ordered_Spar_13	484008	484031	-	0	4_divergent
iORF_128788	X	SpA	1	9	ordered_Spar_13	484019	484027	-	0	5_SpeGroup
iORF_128789	X	SpA	1	27	ordered_Spar_13	484140	484166	-	0	3_pPar
iORF_128810	X	SpA	0	107	ordered_Spar_13	484278	484384	+	4	7_ancest
iORF_128813	X	SpA	1	24	ordered_Spar_13	484333	484356	-	0	5_SpeGroup
iORF_128814	X	SpA	0	21	ordered_Spar_13	484336	484356	-	0	4_divergent
iORF_128815	X	SpA	0	39	ordered_Spar_13	484336	484374	-	0	5_SpeGroup
iORF_128825	X	SpA	1	42	ordered_Spar_13	484461	484502	+	0	5_SpeGroup
iORF_128838	X	SpA	0	30	ordered_Spar_13	484527	484556	-	0	4_divergent
iORF_128839	X	SpA	0	33	ordered_Spar_13	484533	484565	+	0	5_SpeGroup
iORF_128840	X	SpA	1	54	ordered_Spar_13	484545	484598	+	0	5_SpeGroup
iORF_128841	X	SpA	0	15	ordered_Spar_13	484546	484560	+	0	5_SpeGroup
iORF_128843	X	SpA	0	12	ordered_Spar_13	484584	484595	+	0	6_polymorphic
iORF_128844	X	SpA	0	21	ordered_Spar_13	484584	484604	+	0	7_ancest
iORF_128846	X	SpA	1	135	ordered_Spar_13	484601	484735	-	4	5_SpeGroup
iORF_128848	X	SpA	1	42	ordered_Spar_13	484612	484653	-	0	3_pPar
iORF_128849	X	SpA	0	12	ordered_Spar_13	484616	484627	+	0	7_ancest
iORF_128850	X	SpA	1	30	ordered_Spar_13	484616	484645	+	0	3_pPar
iORF_128851	X	SpA	0	30	ordered_Spar_13	484624	484653	-	0	7_ancest
iORF_128855	X	SpA	0	93	ordered_Spar_13	484650	484742	-	4	6_polymorphic
iORF_128856	X	SpA	1	78	ordered_Spar_13	484665	484742	-	4	6_polymorphic
iORF_128861	X	SpA	1	18	ordered_Spar_13	484684	484701	-	2	3_pPar
iORF_128864	X	SpA	1	30	ordered_Spar_13	484700	484729	+	0	3_pPar
iORF_128872	X	SpA	1	51	ordered_Spar_13	484890	484940	-	0	1_conserved
iORF_128875	X	SpA	1	210	ordered_Spar_13	484902	485111	+	17	5_SpeGroup
iORF_128878	X	SpA	0	76	ordered_Spar_13	484923	484998	+	13	6_polymorphic
iORF_128879	X	SpA	0	99	ordered_Spar_13	484923	485021	+	13	5_SpeGroup
iORF_128880	X	SpA	0	99	ordered_Spar_13	484923	485021	+	16	6_polymorphic
iORF_128881	X	SpA	0	113	ordered_Spar_13	484923	485035	+	17	7_ancest
iORF_128883	X	SpA	1	33	ordered_Spar_13	484983	485015	-	0	3_pPar
iORF_128885	X	SpA	0	18	ordered_Spar_13	485004	485021	+	3	6_polymorphic
iORF_128886	X	SpA	0	174	ordered_Spar_13	485050	485223	+	4	5_SpeGroup
iORF_128887	X	SpA	1	36	ordered_Spar_13	485055	485090	-	0	3_pPar
iORF_128888	X	SpA	0	66	ordered_Spar_13	485057	485122	+	0	4_divergent
iORF_128889	X	SpA	1	69	ordered_Spar_13	485057	485125	+	0	5_SpeGroup
```
