## Supplementary Table 1 for "The high turnover of ribosome-associated transcripts from *de novo* ORFs produces gene-like characteristics available for *de novo* gene emergence in wild yeast populations" (part 30 of 138)

```
iORF_128892	X	SpA	1	30	ordered_Spar_13	485080	485109	-	0	6_polymorphic
iORF_128894	X	SpA	0	54	ordered_Spar_13	485119	485172	-	2	7_ancest
iORF_128895	X	SpA	1	51	ordered_Spar_13	485122	485172	-	2	5_SpeGroup
iORF_128896	X	SpA	1	93	ordered_Spar_13	485131	485223	+	3	5_SpeGroup
iORF_128897	X	SpA	0	53	ordered_Spar_13	485139	485191	-	1	6_polymorphic
iORF_128898	X	SpA	1	54	ordered_Spar_13	485139	485192	-	2	6_polymorphic
iORF_128901	X	SpA	1	9	ordered_Spar_13	485171	485179	+	0	4_divergent
iORF_128904	X	SpA	0	41	ordered_Spar_13	485238	485278	-	1	5_SpeGroup
iORF_128906	X	SpA	0	33	ordered_Spar_13	485246	485278	-	1	5_SpeGroup
iORF_128913	X	SpA	1	9	ordered_Spar_13	485383	485391	-	0	5_SpeGroup
iORF_128914	X	SpA	0	15	ordered_Spar_13	485388	485402	-	0	4_divergent
iORF_128916	X	SpA	1	24	ordered_Spar_13	485415	485438	+	0	4_divergent
iORF_128917	X	SpA	1	33	ordered_Spar_13	485420	485452	+	0	5_SpeGroup
iORF_128918	X	SpA	0	79	ordered_Spar_13	485420	485498	+	0	4_divergent
iORF_128920	X	SpA	1	111	ordered_Spar_13	485449	485559	-	0	3_pPar
iORF_128921	X	SpA	1	141	ordered_Spar_13	485452	485592	+	0	5_SpeGroup
iORF_128923	X	SpA	1	18	ordered_Spar_13	485472	485489	-	0	5_SpeGroup
iORF_128924	X	SpA	0	117	ordered_Spar_13	485476	485592	+	0	4_divergent
iORF_128927	X	SpA	1	18	ordered_Spar_13	485499	485516	-	0	3_pPar
iORF_128928	X	SpA	1	135	ordered_Spar_13	485507	485641	-	0	3_pPar
iORF_128931	X	SpA	1	90	ordered_Spar_13	485532	485621	-	0	6_polymorphic
iORF_128936	X	SpA	1	24	ordered_Spar_13	485558	485581	+	0	3_pPar
iORF_128937	X	SpA	1	27	ordered_Spar_13	485583	485609	+	0	3_pPar
iORF_128938	X	SpA	1	9	ordered_Spar_13	485609	485617	+	0	1_conserved
iORF_128939	X	SpA	1	24	ordered_Spar_13	485640	485663	+	0	5_SpeGroup
iORF_128940	X	SpA	0	84	ordered_Spar_13	485640	485723	+	0	4_divergent
iORF_128942	X	SpA	1	57	ordered_Spar_13	485667	485723	+	0	4_divergent
iORF_128943	X	SpA	1	111	ordered_Spar_13	485727	485837	-	3	3_pPar
iORF_129083	X	SpA	0	168	ordered_Spar_13	487045	487212	+	7	5_SpeGroup
iORF_129088	X	SpA	1	66	ordered_Spar_13	487045	487110	+	0	5_SpeGroup
iORF_129110	X	SpA	1	24	ordered_Spar_13	487064	487087	+	0	1_conserved
iORF_129141	X	SpA	0	66	ordered_Spar_13	487111	487176	-	5	5_SpeGroup
iORF_129142	X	SpA	0	90	ordered_Spar_13	487111	487200	-	7	5_SpeGroup
iORF_129143	X	SpA	1	93	ordered_Spar_13	487111	487203	-	7	5_SpeGroup
iORF_129013	X	SpA	1	78	ordered_Spar_13	487135	487212	+	4	4_divergent
iORF_129021	X	SpA	1	45	ordered_Spar_13	487151	487195	+	4	3_pPar
iORF_129078	X	SpA	0	79	ordered_Spar_13	487264	487342	-	1	5_SpeGroup
iORF_129096	X	SpA	1	39	ordered_Spar_13	487304	487342	-	1	4_divergent
iORF_129105	X	SpA	1	36	ordered_Spar_13	487431	487466	+	0	3_pPar
iORF_129106	X	SpA	0	60	ordered_Spar_13	487442	487501	-	6	6_polymorphic
iORF_129108	X	SpA	1	18	ordered_Spar_13	487447	487464	-	0	3_pPar
iORF_129109	X	SpA	1	30	ordered_Spar_13	487455	487484	-	6	3_pPar
iORF_129115	X	SpA	1	30	ordered_Spar_13	487494	487523	-	0	5_SpeGroup
iORF_129116	X	SpA	0	31	ordered_Spar_13	487494	487524	-	0	4_divergent
iORF_129117	X	SpA	0	12	ordered_Spar_13	487531	487542	+	0	7_ancest
iORF_129118	X	SpA	1	39	ordered_Spar_13	487547	487585	+	0	5_SpeGroup
iORF_129121	X	SpA	1	15	ordered_Spar_13	487558	487572	+	0	1_conserved
iORF_129124	X	SpA	0	75	ordered_Spar_13	487593	487667	-	2	5_SpeGroup
iORF_129125	X	SpA	0	36	ordered_Spar_13	487632	487667	-	2	7_ancest
iORF_129091	X	SpA	0	39	ordered_Spar_13	489910	489948	-	3	5_SpeGroup
iORF_129098	X	SpA	1	147	ordered_Spar_13	490047	490193	-	0	3_pPar
iORF_129099	X	SpA	1	48	ordered_Spar_13	490106	490153	-	0	1_conserved
iORF_129100	X	SpA	1	102	ordered_Spar_13	490152	490253	+	0	1_conserved
iORF_129102	X	SpA	1	30	ordered_Spar_13	490220	490249	-	0	1_conserved
iORF_129167	X	SpA	1	18	ordered_Spar_13	493510	493527	-	0	4_divergent
iORF_129168	X	SpA	0	50	ordered_Spar_13	493510	493559	-	0	6_polymorphic
iORF_129170	X	SpA	0	89	ordered_Spar_13	493510	493598	-	2	6_polymorphic
iORF_129173	X	SpA	0	62	ordered_Spar_13	493519	493580	+	2	6_polymorphic
iORF_129174	X	SpA	0	63	ordered_Spar_13	493519	493581	+	2	6_polymorphic
iORF_129175	X	SpA	1	72	ordered_Spar_13	493519	493590	+	2	4_divergent
iORF_129178	X	SpA	1	75	ordered_Spar_13	493524	493598	-	2	4_divergent
iORF_129181	X	SpA	0	58	ordered_Spar_13	493537	493594	-	2	6_polymorphic
iORF_129182	X	SpA	1	33	ordered_Spar_13	493562	493594	-	2	6_polymorphic
iORF_129183	X	SpA	0	37	ordered_Spar_13	493562	493598	-	2	6_polymorphic
iORF_129184	X	SpA	0	24	ordered_Spar_13	493567	493590	+	0	6_polymorphic
iORF_129185	X	SpA	0	34	ordered_Spar_13	493567	493600	+	0	6_polymorphic
iORF_129194	X	SpA	1	42	ordered_Spar_13	496280	496321	-	0	1_conserved
iORF_129195	X	SpA	1	54	ordered_Spar_13	496293	496346	+	0	1_conserved
iORF_129196	X	SpA	1	42	ordered_Spar_13	496310	496351	+	0	3_pPar
iORF_129198	X	SpA	1	27	ordered_Spar_13	496353	496379	-	0	3_pPar
iORF_129200	X	SpA	0	93	ordered_Spar_13	496376	496468	-	0	4_divergent
iORF_129202	X	SpA	1	27	ordered_Spar_13	496408	496434	+	0	3_pPar
iORF_129203	X	SpA	1	12	ordered_Spar_13	496484	496495	+	0	5_SpeGroup
iORF_129213	X	SpA	0	18	ordered_Spar_13	496585	496602	+	0	5_SpeGroup
iORF_129214	X	SpA	1	45	ordered_Spar_13	496585	496629	+	1	5_SpeGroup
iORF_129215	X	SpA	0	63	ordered_Spar_13	496585	496647	+	1	5_SpeGroup
iORF_129217	X	SpA	1	48	ordered_Spar_13	496624	496671	-	3	5_SpeGroup
iORF_129218	X	SpA	0	12	ordered_Spar_13	496660	496671	-	2	4_divergent
iORF_129243	X	SpA	0	201	ordered_Spar_13	499185	499385	+	1	7_ancest
iORF_129278	X	SpA	0	171	ordered_Spar_13	499215	499385	+	1	4_divergent
iORF_129235	X	SpA	1	42	ordered_Spar_13	499297	499338	+	1	3_pPar
iORF_129239	X	SpA	1	81	ordered_Spar_13	499328	499408	-	0	3_pPar
iORF_129240	X	SpA	1	48	ordered_Spar_13	499338	499385	+	0	5_SpeGroup
iORF_129242	X	SpA	1	174	ordered_Spar_13	499389	499562	-	0	5_SpeGroup
iORF_129244	X	SpA	1	27	ordered_Spar_13	499405	499431	-	0	3_pPar
iORF_129245	X	SpA	0	21	ordered_Spar_13	499424	499444	+	0	4_divergent
iORF_129246	X	SpA	1	24	ordered_Spar_13	499424	499447	+	0	5_SpeGroup
iORF_129249	X	SpA	0	57	ordered_Spar_13	499451	499507	+	0	4_divergent
iORF_129250	X	SpA	1	75	ordered_Spar_13	499451	499525	+	0	5_SpeGroup
iORF_129252	X	SpA	1	204	ordered_Spar_13	499461	499664	+	0	6_polymorphic
iORF_129253	X	SpA	0	330	ordered_Spar_13	499461	499790	+	28	6_polymorphic
iORF_129254	X	SpA	0	60	ordered_Spar_13	499470	499529	-	0	4_divergent
iORF_129259	X	SpA	1	75	ordered_Spar_13	499522	499596	+	0	5_SpeGroup
iORF_129260	X	SpA	1	18	ordered_Spar_13	499538	499555	-	0	3_pPar
iORF_129261	X	SpA	0	21	ordered_Spar_13	499542	499562	-	0	5_SpeGroup
iORF_129262	X	SpA	0	24	ordered_Spar_13	499542	499565	-	0	5_SpeGroup
iORF_129265	X	SpA	1	9	ordered_Spar_13	499574	499582	-	0	3_pPar
iORF_129266	X	SpA	0	114	ordered_Spar_13	499579	499692	-	0	5_SpeGroup
iORF_129271	X	SpA	1	39	ordered_Spar_13	499641	499679	-	0	4_divergent
iORF_129272	X	SpA	0	52	ordered_Spar_13	499641	499692	-	0	6_polymorphic
iORF_129275	X	SpA	0	19	ordered_Spar_13	499674	499692	-	0	6_polymorphic
iORF_129282	X	SpA	1	75	ordered_Spar_13	499709	499783	-	0	5_SpeGroup
iORF_129283	X	SpA	0	87	ordered_Spar_13	499709	499795	-	0	7_ancest
iORF_129284	X	SpA	0	72	ordered_Spar_13	499724	499795	-	0	4_divergent
iORF_129287	X	SpA	0	153	ordered_Spar_13	499756	499908	-	2	6_polymorphic
iORF_129288	X	SpA	0	150	ordered_Spar_13	499759	499908	-	2	6_polymorphic
iORF_129290	X	SpA	1	111	ordered_Spar_13	499798	499908	-	2	4_divergent
iORF_129291	X	SpA	1	12	ordered_Spar_13	499806	499817	+	2	3_pPar
iORF_129293	X	SpA	1	21	ordered_Spar_13	499838	499858	-	0	3_pPar
iORF_129294	X	SpA	0	36	ordered_Spar_13	499842	499877	+	0	6_polymorphic
iORF_129295	X	SpA	1	51	ordered_Spar_13	499847	499897	+	0	5_SpeGroup
iORF_129296	X	SpA	0	225	ordered_Spar_13	499847	500071	+	5	5_SpeGroup
iORF_129297	X	SpA	0	272	ordered_Spar_13	499847	500118	+	8	7_ancest
iORF_129298	X	SpA	0	120	ordered_Spar_13	499874	499993	-	1	5_SpeGroup
iORF_129299	X	SpA	0	277	ordered_Spar_13	499907	500183	+	8	7_ancest
iORF_129300	X	SpA	0	20	ordered_Spar_13	499907	499926	+	1	5_SpeGroup
iORF_129301	X	SpA	1	159	ordered_Spar_13	499907	500065	+	1	5_SpeGroup
iORF_129302	X	SpA	1	99	ordered_Spar_13	499929	500027	-	0	4_divergent
iORF_129303	X	SpA	0	116	ordered_Spar_13	499943	500058	+	0	5_SpeGroup
iORF_129304	X	SpA	1	33	ordered_Spar_13	499948	499980	-	0	3_pPar
iORF_129305	X	SpA	1	15	ordered_Spar_13	499950	499964	+	0	3_pPar
iORF_129306	X	SpA	0	38	ordered_Spar_13	499990	500027	-	0	5_SpeGroup
iORF_129307	X	SpA	1	33	ordered_Spar_13	500026	500058	+	0	4_divergent
iORF_129223	X	SpA	1	66	ordered_Spar_13	500169	500234	-	0	3_pPar
iORF_129225	X	SpA	0	21	ordered_Spar_13	500194	500214	+	0	6_polymorphic
iORF_129226	X	SpA	1	105	ordered_Spar_13	500199	500303	+	2	5_SpeGroup
iORF_129229	X	SpA	1	48	ordered_Spar_13	500240	500287	+	2	3_pPar
iORF_129230	X	SpA	1	30	ordered_Spar_13	500247	500276	-	2	3_pPar
iORF_129232	X	SpA	1	18	ordered_Spar_13	500276	500293	-	0	3_pPar
iORF_129311	X	SpA	1	21	ordered_Spar_13	501002	501022	-	0	4_divergent
iORF_129312	X	SpA	1	24	ordered_Spar_13	501069	501092	+	0	1_conserved
iORF_129313	X	SpA	1	12	ordered_Spar_13	501089	501100	-	1	3_pPar
iORF_129323	X	SpA	0	31	ordered_Spar_13	502471	502501	+	3	6_polymorphic
iORF_129325	X	SpA	0	119	ordered_Spar_13	502473	502591	+	17	5_SpeGroup
iORF_129326	X	SpA	1	159	ordered_Spar_13	502473	502631	+	18	5_SpeGroup
iORF_129328	X	SpA	1	102	ordered_Spar_13	502482	502583	-	17	5_SpeGroup
iORF_129331	X	SpA	1	12	ordered_Spar_13	502520	502531	-	1	4_divergent
iORF_129315	X	SpA	0	59	ordered_Spar_13	502525	502583	-	2	4_divergent
iORF_129316	X	SpA	0	32	ordered_Spar_13	502530	502561	+	1	5_SpeGroup
iORF_129318	X	SpA	1	30	ordered_Spar_13	502562	502591	+	1	4_divergent
iORF_129320	X	SpA	0	12	ordered_Spar_13	502602	502613	-	0	6_polymorphic
iORF_129347	X	SpA	0	60	ordered_Spar_13	504556	504615	+	0	4_divergent
iORF_129360	X	SpA	1	42	ordered_Spar_13	504574	504615	+	0	5_SpeGroup
iORF_129372	X	SpA	0	36	ordered_Spar_13	504608	504643	+	0	4_divergent
iORF_129373	X	SpA	1	54	ordered_Spar_13	504608	504661	+	0	5_SpeGroup
iORF_129333	X	SpA	1	21	ordered_Spar_13	504638	504658	-	0	3_pPar
iORF_129340	X	SpA	0	105	ordered_Spar_13	504665	504769	+	3	5_SpeGroup
iORF_129341	X	SpA	1	93	ordered_Spar_13	504677	504769	+	1	4_divergent
iORF_129343	X	SpA	0	37	ordered_Spar_13	504683	504719	-	0	4_divergent
iORF_129344	X	SpA	0	54	ordered_Spar_13	504683	504736	-	0	7_ancest
iORF_129345	X	SpA	1	153	ordered_Spar_13	504683	504835	-	1	5_SpeGroup
iORF_129346	X	SpA	0	34	ordered_Spar_13	504703	504736	-	0	4_divergent
iORF_129349	X	SpA	0	83	ordered_Spar_13	504753	504835	-	1	4_divergent
iORF_129350	X	SpA	1	102	ordered_Spar_13	504753	504854	-	1	5_SpeGroup
iORF_129351	X	SpA	1	15	ordered_Spar_13	504766	504780	+	0	3_pPar
iORF_129352	X	SpA	0	81	ordered_Spar_13	504774	504854	-	0	4_divergent
iORF_129353	X	SpA	0	66	ordered_Spar_13	504801	504866	+	0	5_SpeGroup
iORF_129354	X	SpA	1	18	ordered_Spar_13	504820	504837	+	0	1_conserved
iORF_129357	X	SpA	1	12	ordered_Spar_13	504877	504888	-	0	3_pPar
iORF_129358	X	SpA	1	36	ordered_Spar_13	504890	504925	+	2	6_polymorphic
iORF_129359	X	SpA	0	39	ordered_Spar_13	504890	504928	+	2	5_SpeGroup
iORF_129361	X	SpA	0	87	ordered_Spar_13	504922	505008	-	1	6_polymorphic
iORF_129362	X	SpA	0	14	ordered_Spar_13	504928	504941	+	1	5_SpeGroup
iORF_129363	X	SpA	1	15	ordered_Spar_13	504928	504942	+	1	4_divergent
iORF_129365	X	SpA	1	24	ordered_Spar_13	504985	505008	-	0	6_polymorphic
iORF_129370	X	SpA	1	15	ordered_Spar_13	505014	505028	+	0	3_pPar
iORF_129383	X	SpA	1	111	ordered_Spar_13	506662	506772	-	2	4_divergent
iORF_129384	X	SpA	0	18	ordered_Spar_13	506662	506679	-	0	5_SpeGroup
iORF_129387	X	SpA	1	12	ordered_Spar_13	506672	506683	-	0	1_conserved
iORF_129388	X	SpA	1	12	ordered_Spar_13	506678	506689	+	0	3_pPar
iORF_129392	X	SpA	0	23	ordered_Spar_13	506716	506738	+	0	5_SpeGroup
iORF_129393	X	SpA	1	45	ordered_Spar_13	506716	506760	+	0	5_SpeGroup
iORF_129394	X	SpA	0	79	ordered_Spar_13	506716	506794	+	0	5_SpeGroup
iORF_129374	X	SpA	1	81	ordered_Spar_13	506735	506815	-	0	3_pPar
iORF_129378	X	SpA	0	26	ordered_Spar_13	506846	506871	+	1	4_divergent
iORF_129379	X	SpA	1	39	ordered_Spar_13	506846	506884	+	1	5_SpeGroup
iORF_129380	X	SpA	1	12	ordered_Spar_13	506851	506862	+	0	5_SpeGroup
iORF_129382	X	SpA	0	26	ordered_Spar_13	506851	506876	+	1	5_SpeGroup
iORF_129427	X	SpA	0	101	ordered_Spar_13	509041	509141	-	1	7_ancest
iORF_129428	X	SpA	1	114	ordered_Spar_13	509041	509154	-	1	5_SpeGroup
iORF_129430	X	SpA	0	68	ordered_Spar_13	509041	509108	-	1	5_SpeGroup
iORF_129421	X	SpA	0	89	ordered_Spar_13	509066	509154	-	1	7_ancest
iORF_129431	X	SpA	0	57	ordered_Spar_13	509098	509154	-	0	5_SpeGroup
iORF_129434	X	SpA	1	72	ordered_Spar_13	509108	509179	-	1	3_pPar
iORF_129435	X	SpA	1	24	ordered_Spar_13	509133	509156	+	0	5_SpeGroup
iORF_129436	X	SpA	0	51	ordered_Spar_13	509133	509183	+	1	4_divergent
iORF_129397	X	SpA	1	225	ordered_Spar_13	509153	509377	+	12	5_SpeGroup
iORF_129398	X	SpA	1	57	ordered_Spar_13	509173	509229	+	2	4_divergent
iORF_129399	X	SpA	0	141	ordered_Spar_13	509173	509313	+	3	5_SpeGroup
iORF_129401	X	SpA	0	113	ordered_Spar_13	509201	509313	+	1	5_SpeGroup
iORF_129403	X	SpA	0	86	ordered_Spar_13	509207	509292	-	1	4_divergent
iORF_129404	X	SpA	0	105	ordered_Spar_13	509207	509311	-	1	7_ancest
iORF_129405	X	SpA	1	123	ordered_Spar_13	509207	509329	-	1	5_SpeGroup
iORF_129406	X	SpA	1	9	ordered_Spar_13	509224	509232	-	0	1_conserved
iORF_129407	X	SpA	1	9	ordered_Spar_13	509226	509234	+	0	4_divergent
iORF_129408	X	SpA	0	12	ordered_Spar_13	509226	509237	+	0	4_divergent
iORF_129409	X	SpA	0	65	ordered_Spar_13	509239	509303	-	1	5_SpeGroup
iORF_129411	X	SpA	0	35	ordered_Spar_13	509277	509311	-	1	4_divergent
iORF_129413	X	SpA	1	18	ordered_Spar_13	509286	509303	-	1	5_SpeGroup
iORF_129414	X	SpA	0	17	ordered_Spar_13	509287	509303	-	1	5_SpeGroup
iORF_129416	X	SpA	0	74	ordered_Spar_13	509291	509364	+	2	6_polymorphic
iORF_129417	X	SpA	0	87	ordered_Spar_13	509291	509377	+	8	6_polymorphic
iORF_129418	X	SpA	1	45	ordered_Spar_13	509310	509354	+	0	6_polymorphic
iORF_129419	X	SpA	0	68	ordered_Spar_13	509310	509377	+	8	6_polymorphic
iORF_129422	X	SpA	0	27	ordered_Spar_13	509328	509354	+	0	6_polymorphic
iORF_129438	X	SpA	1	21	ordered_Spar_13	510388	510408	-	1	5_SpeGroup
iORF_129449	X	SpA	1	21	ordered_Spar_13	511644	511664	-	1	5_SpeGroup
iORF_129451	X	SpA	0	15	ordered_Spar_13	511650	511664	-	1	4_divergent
iORF_129454	X	SpA	1	12	ordered_Spar_13	511658	511669	-	1	3_pPar
iORF_129457	X	SpA	1	21	ordered_Spar_13	511666	511686	-	0	4_divergent
iORF_129459	X	SpA	1	48	ordered_Spar_13	511688	511735	+	1	5_SpeGroup
iORF_129460	X	SpA	0	83	ordered_Spar_13	511688	511770	+	3	4_divergent
iORF_129462	X	SpA	0	146	ordered_Spar_13	511692	511837	-	4	5_SpeGroup
iORF_129463	X	SpA	1	141	ordered_Spar_13	511697	511837	-	4	5_SpeGroup
iORF_129464	X	SpA	0	140	ordered_Spar_13	511698	511837	-	4	5_SpeGroup
iORF_129443	X	SpA	1	60	ordered_Spar_13	511740	511799	+	3	3_pPar
iORF_129444	X	SpA	1	30	ordered_Spar_13	511750	511779	-	2	3_pPar
iORF_129447	X	SpA	1	12	ordered_Spar_13	511780	511791	+	0	4_divergent
iORF_129448	X	SpA	0	24	ordered_Spar_13	511780	511803	+	1	5_SpeGroup
iORF_129632	X	SpA	0	157	ordered_Spar_13	515754	515910	-	0	5_SpeGroup
iORF_129633	X	SpA	0	160	ordered_Spar_13	515754	515913	-	0	6_polymorphic
iORF_129662	X	SpA	0	54	ordered_Spar_13	515793	515846	-	0	4_divergent
iORF_129664	X	SpA	1	36	ordered_Spar_13	515795	515830	+	0	5_SpeGroup
iORF_129681	X	SpA	1	171	ordered_Spar_13	515807	515977	-	0	3_pPar
iORF_129606	X	SpA	0	60	ordered_Spar_13	515865	515924	+	0	5_SpeGroup
iORF_129607	X	SpA	1	117	ordered_Spar_13	515865	515981	+	0	4_divergent
iORF_129609	X	SpA	1	30	ordered_Spar_13	515910	515939	-	0	1_conserved
iORF_129617	X	SpA	0	21	ordered_Spar_13	516036	516056	+	0	6_polymorphic
iORF_129618	X	SpA	1	30	ordered_Spar_13	516040	516069	+	0	1_conserved
iORF_129620	X	SpA	1	57	ordered_Spar_13	516053	516109	-	0	4_divergent
iORF_129621	X	SpA	0	76	ordered_Spar_13	516053	516128	-	0	5_SpeGroup
iORF_129625	X	SpA	0	30	ordered_Spar_13	516066	516095	-	0	5_SpeGroup
iORF_129626	X	SpA	1	63	ordered_Spar_13	516066	516128	-	0	5_SpeGroup
iORF_129627	X	SpA	0	103	ordered_Spar_13	516066	516168	-	0	5_SpeGroup
iORF_129628	X	SpA	1	15	ordered_Spar_13	516070	516084	-	0	4_divergent
iORF_129630	X	SpA	0	79	ordered_Spar_13	516074	516152	+	0	4_divergent
iORF_129631	X	SpA	1	144	ordered_Spar_13	516074	516217	+	0	5_SpeGroup
iORF_129636	X	SpA	1	45	ordered_Spar_13	516108	516152	+	0	5_SpeGroup
iORF_129637	X	SpA	0	9	ordered_Spar_13	516122	516130	+	0	5_SpeGroup
iORF_129638	X	SpA	1	12	ordered_Spar_13	516127	516138	+	0	3_pPar
iORF_129640	X	SpA	1	15	ordered_Spar_13	516131	516145	-	0	3_pPar
iORF_129643	X	SpA	1	18	ordered_Spar_13	516168	516185	-	0	3_pPar
iORF_129645	X	SpA	1	24	ordered_Spar_13	516178	516201	-	0	3_pPar
iORF_129647	X	SpA	1	12	ordered_Spar_13	516182	516193	-	0	3_pPar
iORF_129649	X	SpA	0	18	ordered_Spar_13	516200	516217	+	0	5_SpeGroup
iORF_129650	X	SpA	0	99	ordered_Spar_13	516200	516298	+	0	5_SpeGroup
iORF_129654	X	SpA	0	45	ordered_Spar_13	516298	516342	+	0	5_SpeGroup
iORF_129655	X	SpA	1	24	ordered_Spar_13	516372	516395	-	1	5_SpeGroup
iORF_129656	X	SpA	0	9	ordered_Spar_13	516380	516388	+	1	5_SpeGroup
iORF_129657	X	SpA	1	18	ordered_Spar_13	516380	516397	+	1	5_SpeGroup
iORF_129658	X	SpA	0	87	ordered_Spar_13	516380	516466	+	2	7_ancest
iORF_129659	X	SpA	1	42	ordered_Spar_13	516394	516435	+	0	5_SpeGroup
iORF_129660	X	SpA	0	51	ordered_Spar_13	516416	516466	+	1	5_SpeGroup
iORF_129661	X	SpA	1	15	ordered_Spar_13	516437	516451	-	1	3_pPar
iORF_129665	X	SpA	0	57	ordered_Spar_13	516491	516547	+	0	5_SpeGroup
iORF_129666	X	SpA	1	66	ordered_Spar_13	516491	516556	+	0	5_SpeGroup
iORF_129667	X	SpA	0	79	ordered_Spar_13	516491	516569	+	0	5_SpeGroup
iORF_129669	X	SpA	1	63	ordered_Spar_13	516507	516569	+	0	6_polymorphic
iORF_129670	X	SpA	0	79	ordered_Spar_13	516507	516585	+	0	5_SpeGroup
iORF_129671	X	SpA	0	150	ordered_Spar_13	516507	516656	+	3	6_polymorphic
iORF_129673	X	SpA	0	316	ordered_Spar_13	516549	516864	-	6	6_polymorphic
iORF_129676	X	SpA	0	12	ordered_Spar_13	516574	516585	+	0	5_SpeGroup
iORF_129679	X	SpA	1	93	ordered_Spar_13	516574	516666	+	3	5_SpeGroup
iORF_129682	X	SpA	0	9	ordered_Spar_13	516617	516625	-	0	4_divergent
iORF_129685	X	SpA	1	9	ordered_Spar_13	516648	516656	+	0	6_polymorphic
iORF_129686	X	SpA	1	60	ordered_Spar_13	516686	516745	+	0	3_pPar
iORF_129583	X	SpA	1	162	ordered_Spar_13	516703	516864	-	3	6_polymorphic
iORF_129584	X	SpA	1	9	ordered_Spar_13	516756	516764	+	0	5_SpeGroup
iORF_129585	X	SpA	1	33	ordered_Spar_13	516818	516850	-	3	4_divergent
iORF_129587	X	SpA	1	21	ordered_Spar_13	516864	516884	-	0	3_pPar
iORF_129588	X	SpA	1	30	ordered_Spar_13	516894	516923	-	1	4_divergent
iORF_129591	X	SpA	1	18	ordered_Spar_13	516938	516955	-	0	4_divergent
iORF_129592	X	SpA	0	15	ordered_Spar_13	516941	516955	-	0	4_divergent
iORF_129593	X	SpA	1	21	ordered_Spar_13	516942	516962	-	0	4_divergent
iORF_129594	X	SpA	1	21	ordered_Spar_13	516970	516990	-	0	3_pPar
iORF_129596	X	SpA	1	45	ordered_Spar_13	516987	517031	-	0	1_conserved
iORF_129598	X	SpA	1	27	ordered_Spar_13	517036	517062	-	0	3_pPar
iORF_129599	X	SpA	0	9	ordered_Spar_13	517066	517074	-	0	6_polymorphic
iORF_129600	X	SpA	0	64	ordered_Spar_13	517066	517129	-	0	6_polymorphic
iORF_129601	X	SpA	0	18	ordered_Spar_13	517071	517088	-	0	5_SpeGroup
iORF_129603	X	SpA	1	18	ordered_Spar_13	517102	517119	-	0	4_divergent
iORF_129605	X	SpA	1	12	ordered_Spar_13	517141	517152	-	0	5_SpeGroup
iORF_129693	X	SpA	1	15	ordered_Spar_13	519051	519065	+	0	3_pPar
iORF_129706	X	SpA	1	15	ordered_Spar_13	519071	519085	-	0	6_polymorphic
iORF_129696	X	SpA	0	12	ordered_Spar_13	519257	519268	+	0	5_SpeGroup
iORF_129697	X	SpA	0	56	ordered_Spar_13	519257	519312	+	7	5_SpeGroup
iORF_129698	X	SpA	0	12	ordered_Spar_13	519275	519286	-	1	7_ancest
iORF_129699	X	SpA	0	35	ordered_Spar_13	519275	519309	-	2	5_SpeGroup
iORF_129700	X	SpA	1	48	ordered_Spar_13	519275	519322	-	5	4_divergent
iORF_129701	X	SpA	0	21	ordered_Spar_13	519279	519299	+	2	5_SpeGroup
iORF_129703	X	SpA	1	27	ordered_Spar_13	519283	519309	-	2	4_divergent
iORF_129739	X	SpA	0	15	ordered_Spar_13	520376	520390	+	0	4_divergent
iORF_129716	X	SpA	1	18	ordered_Spar_13	520399	520416	+	0	3_pPar
iORF_129717	X	SpA	0	51	ordered_Spar_13	520406	520456	-	1	7_ancest
iORF_129718	X	SpA	1	195	ordered_Spar_13	520413	520607	-	4	5_SpeGroup
iORF_129719	X	SpA	1	36	ordered_Spar_13	520421	520456	-	1	5_SpeGroup
iORF_129720	X	SpA	0	12	ordered_Spar_13	520434	520445	-	0	5_SpeGroup
iORF_129721	X	SpA	0	15	ordered_Spar_13	520442	520456	-	0	5_SpeGroup
iORF_129722	X	SpA	0	98	ordered_Spar_13	520446	520543	-	1	4_divergent
iORF_129724	X	SpA	1	9	ordered_Spar_13	520519	520527	+	0	3_pPar
iORF_129725	X	SpA	0	87	ordered_Spar_13	520534	520620	-	3	5_SpeGroup
iORF_129726	X	SpA	0	52	ordered_Spar_13	520556	520607	-	2	4_divergent
iORF_129727	X	SpA	0	58	ordered_Spar_13	520563	520620	-	2	5_SpeGroup
iORF_129728	X	SpA	1	57	ordered_Spar_13	520564	520620	-	2	5_SpeGroup
iORF_129730	X	SpA	1	36	ordered_Spar_13	520595	520630	+	0	1_conserved
iORF_129733	X	SpA	1	24	ordered_Spar_13	520665	520688	-	0	1_conserved
iORF_129734	X	SpA	1	15	ordered_Spar_13	520667	520681	+	0	1_conserved
iORF_129736	X	SpA	1	12	ordered_Spar_13	520690	520701	-	0	3_pPar
iORF_129744	X	SpA	0	109	ordered_Spar_13	523426	523534	+	1	5_SpeGroup
iORF_129745	X	SpA	1	9	ordered_Spar_13	523442	523450	+	0	1_conserved
iORF_129747	X	SpA	1	51	ordered_Spar_13	523484	523534	+	1	5_SpeGroup
iORF_129748	X	SpA	0	67	ordered_Spar_13	523484	523550	+	1	5_SpeGroup
iORF_129750	X	SpA	0	9	ordered_Spar_13	523526	523534	+	0	4_divergent
iORF_129753	X	SpA	0	51	ordered_Spar_13	523557	523607	-	1	5_SpeGroup
iORF_129754	X	SpA	0	54	ordered_Spar_13	523557	523610	-	1	5_SpeGroup
iORF_129793	X	SpA	1	18	ordered_Spar_13	524182	524199	+	0	5_SpeGroup
iORF_129803	X	SpA	1	9	ordered_Spar_13	526341	526349	+	0	5_SpeGroup
iORF_129816	X	SpA	1	9	ordered_Spar_13	526395	526403	-	0	3_pPar
iORF_129795	X	SpA	1	51	ordered_Spar_13	526495	526545	-	0	5_SpeGroup
iORF_129796	X	SpA	1	21	ordered_Spar_13	526544	526564	+	0	3_pPar
iORF_129798	X	SpA	1	9	ordered_Spar_13	526566	526574	-	0	3_pPar
iORF_129805	X	SpA	1	96	ordered_Spar_13	526608	526703	+	0	3_pPar
iORF_129807	X	SpA	1	21	ordered_Spar_13	526636	526656	+	0	3_pPar
iORF_129809	X	SpA	1	66	ordered_Spar_13	526645	526710	-	0	3_pPar
iORF_129811	X	SpA	0	90	ordered_Spar_13	526661	526750	+	1	4_divergent
iORF_129812	X	SpA	1	30	ordered_Spar_13	526700	526729	-	0	6_polymorphic
iORF_129813	X	SpA	1	9	ordered_Spar_13	526729	526737	-	0	1_conserved
iORF_129853	X	SpA	0	34	ordered_Spar_13	528535	528568	-	0	6_polymorphic
iORF_129855	X	SpA	0	24	ordered_Spar_13	528545	528568	-	0	6_polymorphic
iORF_129819	X	SpA	0	27	ordered_Spar_13	528588	528614	-	0	4_divergent
iORF_129820	X	SpA	1	33	ordered_Spar_13	528602	528634	-	0	3_pPar
iORF_129822	X	SpA	0	71	ordered_Spar_13	528631	528701	-	2	6_polymorphic
iORF_129823	X	SpA	1	51	ordered_Spar_13	528651	528701	-	2	6_polymorphic
iORF_129824	X	SpA	0	47	ordered_Spar_13	528655	528701	-	2	7_ancest
iORF_129825	X	SpA	0	12	ordered_Spar_13	528703	528714	+	0	4_divergent
iORF_130286	X	SpA	1	30	ordered_Spar_13	535348	535377	+	0	5_SpeGroup
iORF_130316	X	SpA	1	12	ordered_Spar_13	535374	535385	-	0	5_SpeGroup
iORF_130317	X	SpA	0	21	ordered_Spar_13	535374	535394	-	0	7_ancest
iORF_130325	X	SpA	0	16	ordered_Spar_13	535379	535394	-	0	4_divergent
iORF_130328	X	SpA	1	18	ordered_Spar_13	535384	535401	+	0	5_SpeGroup
iORF_130338	X	SpA	0	48	ordered_Spar_13	535394	535441	-	0	4_divergent
iORF_130339	X	SpA	1	33	ordered_Spar_13	535403	535435	+	0	1_conserved
iORF_130340	X	SpA	0	18	ordered_Spar_13	535428	535445	-	0	4_divergent
iORF_130341	X	SpA	0	36	ordered_Spar_13	535428	535463	-	0	7_ancest
iORF_130342	X	SpA	1	264	ordered_Spar_13	535428	535691	-	0	5_SpeGroup
iORF_130277	X	SpA	1	42	ordered_Spar_13	535432	535473	+	0	5_SpeGroup
iORF_130279	X	SpA	0	127	ordered_Spar_13	535432	535558	+	0	4_divergent
iORF_130280	X	SpA	1	18	ordered_Spar_13	535442	535459	-	0	5_SpeGroup
iORF_130281	X	SpA	0	94	ordered_Spar_13	535442	535535	-	0	7_ancest
iORF_130283	X	SpA	0	22	ordered_Spar_13	535448	535469	+	0	4_divergent
iORF_130287	X	SpA	1	9	ordered_Spar_13	535507	535515	+	0	5_SpeGroup
iORF_130288	X	SpA	0	20	ordered_Spar_13	535516	535535	-	0	4_divergent
iORF_130289	X	SpA	1	39	ordered_Spar_13	535532	535570	-	0	5_SpeGroup
iORF_130290	X	SpA	1	84	ordered_Spar_13	535534	535617	+	0	5_SpeGroup
iORF_130296	X	SpA	0	119	ordered_Spar_13	535573	535691	-	0	4_divergent
iORF_130297	X	SpA	1	141	ordered_Spar_13	535573	535713	-	0	6_polymorphic
iORF_130299	X	SpA	0	80	ordered_Spar_13	535634	535713	-	0	6_polymorphic
iORF_130304	X	SpA	0	18	ordered_Spar_13	535705	535722	+	0	6_polymorphic
iORF_130318	X	SpA	0	92	ordered_Spar_13	535756	535847	-	1	4_divergent
iORF_130320	X	SpA	0	95	ordered_Spar_13	535759	535853	+	1	6_polymorphic
iORF_130321	X	SpA	1	99	ordered_Spar_13	535759	535857	+	1	5_SpeGroup
iORF_130322	X	SpA	1	27	ordered_Spar_13	535776	535802	-	0	1_conserved
iORF_130323	X	SpA	0	65	ordered_Spar_13	535793	535857	+	1	4_divergent
iORF_130324	X	SpA	1	168	ordered_Spar_13	535793	535960	+	1	5_SpeGroup
iORF_130326	X	SpA	1	45	ordered_Spar_13	535803	535847	-	1	5_SpeGroup
iORF_130327	X	SpA	1	12	ordered_Spar_13	535814	535825	-	0	3_pPar
iORF_130329	X	SpA	1	54	ordered_Spar_13	535854	535907	-	0	5_SpeGroup
iORF_130332	X	SpA	0	57	ordered_Spar_13	535873	535929	-	0	4_divergent
iORF_130334	X	SpA	0	45	ordered_Spar_13	535929	535973	-	0	6_polymorphic
iORF_130335	X	SpA	1	69	ordered_Spar_13	535929	535997	-	0	6_polymorphic
iORF_130337	X	SpA	1	9	ordered_Spar_13	535943	535951	-	0	3_pPar
iORF_130369	X	SpA	0	77	ordered_Spar_13	538147	538223	+	3	6_polymorphic
iORF_130370	X	SpA	0	100	ordered_Spar_13	538147	538246	+	5	6_polymorphic
iORF_130371	X	SpA	0	111	ordered_Spar_13	538147	538257	+	5	7_ancest
iORF_130374	X	SpA	0	33	ordered_Spar_13	538179	538211	-	0	4_divergent
iORF_130375	X	SpA	1	21	ordered_Spar_13	538179	538199	-	0	5_SpeGroup
iORF_130378	X	SpA	0	50	ordered_Spar_13	538186	538235	-	3	6_polymorphic
iORF_130344	X	SpA	1	48	ordered_Spar_13	538210	538257	+	5	5_SpeGroup
iORF_130345	X	SpA	0	15	ordered_Spar_13	538221	538235	-	0	6_polymorphic
iORF_130348	X	SpA	0	24	ordered_Spar_13	538257	538280	+	0	6_polymorphic
iORF_130349	X	SpA	1	60	ordered_Spar_13	538257	538316	+	4	5_SpeGroup
iORF_130350	X	SpA	0	75	ordered_Spar_13	538257	538331	+	4	6_polymorphic
iORF_130351	X	SpA	1	9	ordered_Spar_13	538270	538278	-	0	1_conserved
iORF_130352	X	SpA	0	12	ordered_Spar_13	538277	538288	+	0	6_polymorphic
iORF_130355	X	SpA	1	18	ordered_Spar_13	538285	538302	+	0	5_SpeGroup
iORF_130356	X	SpA	0	130	ordered_Spar_13	538285	538414	+	4	6_polymorphic
iORF_130357	X	SpA	0	180	ordered_Spar_13	538285	538464	+	4	7_ancest
iORF_130358	X	SpA	0	199	ordered_Spar_13	538285	538483	+	4	6_polymorphic
iORF_130360	X	SpA	1	69	ordered_Spar_13	538332	538400	+	0	5_SpeGroup
iORF_130361	X	SpA	0	133	ordered_Spar_13	538332	538464	+	0	4_divergent
iORF_130362	X	SpA	0	24	ordered_Spar_13	538343	538366	+	0	4_divergent
iORF_130363	X	SpA	1	141	ordered_Spar_13	538343	538483	+	0	5_SpeGroup
iORF_130366	X	SpA	1	21	ordered_Spar_13	538401	538421	+	0	3_pPar
iORF_130367	X	SpA	0	24	ordered_Spar_13	538466	538489	-	0	4_divergent
iORF_130382	X	SpA	0	57	ordered_Spar_13	542207	542263	-	4	6_polymorphic
iORF_130390	X	SpA	1	9	ordered_Spar_13	542219	542227	+	0	3_pPar
iORF_130392	X	SpA	0	47	ordered_Spar_13	542224	542270	-	1	4_divergent
iORF_130395	X	SpA	1	24	ordered_Spar_13	542247	542270	-	1	5_SpeGroup
iORF_130396	X	SpA	0	29	ordered_Spar_13	542250	542278	+	1	4_divergent
iORF_130397	X	SpA	1	39	ordered_Spar_13	542250	542288	+	1	5_SpeGroup
iORF_130399	X	SpA	0	35	ordered_Spar_13	542254	542288	+	1	6_polymorphic
iORF_130386	X	SpA	0	27	ordered_Spar_13	542358	542384	-	0	6_polymorphic
iORF_130387	X	SpA	0	36	ordered_Spar_13	542358	542393	-	0	6_polymorphic
iORF_130425	X	SpA	1	12	ordered_Spar_13	544019	544030	+	0	3_pPar
iORF_130433	X	SpA	1	21	ordered_Spar_13	544027	544047	+	0	6_polymorphic
iORF_130447	X	SpA	1	24	ordered_Spar_13	544072	544095	-	0	3_pPar
iORF_130410	X	SpA	0	44	ordered_Spar_13	544116	544159	-	1	6_polymorphic
iORF_130412	X	SpA	1	57	ordered_Spar_13	544119	544175	+	1	5_SpeGroup
iORF_130413	X	SpA	0	79	ordered_Spar_13	544119	544197	+	2	4_divergent
iORF_130414	X	SpA	1	54	ordered_Spar_13	544144	544197	+	1	5_SpeGroup
iORF_130415	X	SpA	0	80	ordered_Spar_13	544144	544223	+	2	4_divergent
iORF_130416	X	SpA	0	9	ordered_Spar_13	544164	544172	-	0	6_polymorphic
iORF_130420	X	SpA	0	33	ordered_Spar_13	544205	544237	+	0	4_divergent
iORF_130421	X	SpA	0	36	ordered_Spar_13	544205	544240	+	0	7_ancest
iORF_130422	X	SpA	1	12	ordered_Spar_13	544207	544218	+	0	5_SpeGroup
iORF_130423	X	SpA	0	15	ordered_Spar_13	544234	544248	+	1	7_ancest
iORF_130424	X	SpA	1	24	ordered_Spar_13	544234	544257	+	1	5_SpeGroup
iORF_130429	X	SpA	0	15	ordered_Spar_13	544299	544313	-	0	6_polymorphic
iORF_130430	X	SpA	1	24	ordered_Spar_13	544299	544322	-	0	6_polymorphic
iORF_130432	X	SpA	1	27	ordered_Spar_13	544312	544338	+	0	3_pPar
iORF_130434	X	SpA	1	72	ordered_Spar_13	544335	544406	+	0	6_polymorphic
iORF_130435	X	SpA	1	18	ordered_Spar_13	544339	544356	-	0	6_polymorphic
iORF_130436	X	SpA	0	39	ordered_Spar_13	544339	544377	-	0	6_polymorphic
iORF_130439	X	SpA	1	9	ordered_Spar_13	544412	544420	-	0	6_polymorphic
iORF_130453	X	SpA	1	9	ordered_Spar_13	545815	545823	+	0	6_polymorphic
iORF_130458	X	SpA	0	21	ordered_Spar_13	545817	545837	+	0	6_polymorphic
iORF_130471	X	SpA	1	48	ordered_Spar_13	545845	545892	+	0	3_pPar
iORF_130474	X	SpA	0	18	ordered_Spar_13	545898	545915	-	0	6_polymorphic
iORF_130455	X	SpA	0	63	ordered_Spar_13	545909	545971	+	1	6_polymorphic
iORF_130456	X	SpA	1	72	ordered_Spar_13	545909	545980	+	1	5_SpeGroup
iORF_130457	X	SpA	0	88	ordered_Spar_13	545909	545996	+	1	6_polymorphic
iORF_130459	X	SpA	1	36	ordered_Spar_13	546023	546058	+	1	3_pPar
iORF_130465	X	SpA	1	27	ordered_Spar_13	546051	546077	-	0	3_pPar
iORF_130512	X	SpA	1	57	ordered_Spar_13	546562	546618	+	4	5_SpeGroup
iORF_130513	X	SpA	0	61	ordered_Spar_13	546562	546622	+	4	6_polymorphic
iORF_130514	X	SpA	0	80	ordered_Spar_13	546562	546641	+	4	6_polymorphic
iORF_130476	X	SpA	0	12	ordered_Spar_13	546611	546622	+	0	6_polymorphic
iORF_130477	X	SpA	1	18	ordered_Spar_13	546615	546632	-	0	3_pPar
iORF_130478	X	SpA	0	27	ordered_Spar_13	546619	546645	+	0	4_divergent
iORF_130479	X	SpA	1	63	ordered_Spar_13	546619	546681	+	6	4_divergent
iORF_130480	X	SpA	1	36	ordered_Spar_13	546625	546660	-	0	5_SpeGroup
iORF_130484	X	SpA	0	15	ordered_Spar_13	546627	546641	+	0	6_polymorphic
iORF_130485	X	SpA	0	96	ordered_Spar_13	546627	546722	+	6	7_ancest
iORF_130489	X	SpA	1	9	ordered_Spar_13	546671	546679	-	0	3_pPar
iORF_130491	X	SpA	0	45	ordered_Spar_13	546678	546722	+	0	6_polymorphic
iORF_130492	X	SpA	0	30	ordered_Spar_13	546693	546722	+	0	6_polymorphic
iORF_130495	X	SpA	1	12	ordered_Spar_13	546707	546718	-	0	6_polymorphic
iORF_130498	X	SpA	0	26	ordered_Spar_13	546759	546784	-	1	6_polymorphic
iORF_130499	X	SpA	0	66	ordered_Spar_13	546766	546831	+	0	6_polymorphic
iORF_130501	X	SpA	1	123	ordered_Spar_13	546766	546888	+	7	6_polymorphic
iORF_130503	X	SpA	1	39	ordered_Spar_13	546771	546809	-	0	3_pPar
iORF_130504	X	SpA	1	45	ordered_Spar_13	546781	546825	-	0	6_polymorphic
iORF_130508	X	SpA	0	18	ordered_Spar_13	546871	546888	+	0	6_polymorphic
iORF_130510	X	SpA	0	18	ordered_Spar_13	546879	546896	+	0	7_ancest
iORF_130511	X	SpA	1	9	ordered_Spar_13	546928	546936	+	0	1_conserved
iORF_130583	X	SpA	0	28	ordered_Spar_13	548291	548318	+	3	6_polymorphic
iORF_130584	X	SpA	0	31	ordered_Spar_13	548291	548321	+	3	6_polymorphic
iORF_130540	X	SpA	0	139	ordered_Spar_13	549489	549627	-	3	6_polymorphic
iORF_130542	X	SpA	1	126	ordered_Spar_13	549502	549627	-	2	6_polymorphic
iORF_130543	X	SpA	1	75	ordered_Spar_13	549509	549583	-	1	6_polymorphic
iORF_130544	X	SpA	0	66	ordered_Spar_13	549518	549583	-	1	6_polymorphic
iORF_130547	X	SpA	1	27	ordered_Spar_13	549584	549610	-	0	5_SpeGroup
iORF_130603	X	SpA	0	103	ordered_Spar_13	551229	551331	+	2	6_polymorphic
iORF_130609	X	SpA	1	42	ordered_Spar_13	551251	551292	-	0	3_pPar
iORF_130610	X	SpA	0	79	ordered_Spar_13	551262	551340	+	2	6_polymorphic
iORF_130611	X	SpA	0	105	ordered_Spar_13	551262	551366	+	2	7_ancest
iORF_130613	X	SpA	1	15	ordered_Spar_13	551264	551278	+	0	5_SpeGroup
iORF_130627	X	SpA	0	64	ordered_Spar_13	551293	551356	-	2	6_polymorphic
iORF_130628	X	SpA	0	55	ordered_Spar_13	551302	551356	-	2	6_polymorphic
iORF_130593	X	SpA	1	36	ordered_Spar_13	551305	551340	+	2	4_divergent
iORF_130594	X	SpA	1	30	ordered_Spar_13	551337	551366	+	0	4_divergent
iORF_130595	X	SpA	1	36	ordered_Spar_13	551356	551391	-	0	5_SpeGroup
iORF_130596	X	SpA	0	45	ordered_Spar_13	551356	551400	-	0	4_divergent
iORF_130599	X	SpA	0	15	ordered_Spar_13	551399	551413	+	0	4_divergent
iORF_130600	X	SpA	1	15	ordered_Spar_13	551410	551424	-	0	3_pPar
iORF_130683	X	SpA	0	40	ordered_Spar_13	552739	552778	+	0	6_polymorphic
iORF_130684	X	SpA	1	48	ordered_Spar_13	552739	552786	+	0	6_polymorphic
iORF_130685	X	SpA	1	159	ordered_Spar_13	552827	552985	-	1	6_polymorphic
iORF_130686	X	SpA	0	45	ordered_Spar_13	552827	552871	-	1	6_polymorphic
iORF_130691	X	SpA	1	84	ordered_Spar_13	552866	552949	+	0	6_polymorphic
iORF_130629	X	SpA	0	87	ordered_Spar_13	552891	552977	+	0	6_polymorphic
iORF_130630	X	SpA	1	138	ordered_Spar_13	552891	553028	+	1	5_SpeGroup
iORF_130631	X	SpA	0	147	ordered_Spar_13	552891	553037	+	1	6_polymorphic
iORF_130632	X	SpA	0	21	ordered_Spar_13	552903	552923	-	0	6_polymorphic
iORF_130633	X	SpA	0	45	ordered_Spar_13	552946	552990	-	0	6_polymorphic
iORF_130634	X	SpA	0	119	ordered_Spar_13	552946	553064	-	1	6_polymorphic
iORF_130635	X	SpA	1	237	ordered_Spar_13	552946	553182	-	11	5_SpeGroup
iORF_130636	X	SpA	0	48	ordered_Spar_13	552957	553004	-	0	4_divergent
iORF_130637	X	SpA	1	108	ordered_Spar_13	552957	553064	-	1	5_SpeGroup
iORF_130638	X	SpA	0	12	ordered_Spar_13	552974	552985	-	0	6_polymorphic
iORF_130641	X	SpA	1	135	ordered_Spar_13	553003	553137	+	11	5_SpeGroup
iORF_130642	X	SpA	0	65	ordered_Spar_13	553006	553070	+	1	6_polymorphic
iORF_130646	X	SpA	0	158	ordered_Spar_13	553025	553182	-	11	7_ancest
iORF_130649	X	SpA	0	90	ordered_Spar_13	553048	553137	+	10	6_polymorphic
iORF_130650	X	SpA	0	116	ordered_Spar_13	553067	553182	-	10	6_polymorphic
iORF_130651	X	SpA	0	59	ordered_Spar_13	553079	553137	+	10	6_polymorphic
iORF_130654	X	SpA	0	31	ordered_Spar_13	553152	553182	-	0	6_polymorphic
iORF_130657	X	SpA	1	15	ordered_Spar_13	553207	553221	-	0	3_pPar
iORF_130658	X	SpA	1	48	ordered_Spar_13	553209	553256	+	0	6_polymorphic
iORF_130661	X	SpA	1	9	ordered_Spar_13	553235	553243	-	0	3_pPar
iORF_130662	X	SpA	0	21	ordered_Spar_13	553237	553257	+	0	6_polymorphic
iORF_130663	X	SpA	1	30	ordered_Spar_13	553237	553266	+	0	6_polymorphic
iORF_130698	X	SpA	0	39	ordered_Spar_13	553991	554029	+	0	6_polymorphic
iORF_130699	X	SpA	1	78	ordered_Spar_13	553991	554068	+	1	6_polymorphic
iORF_130701	X	SpA	0	84	ordered_Spar_13	554000	554083	-	1	4_divergent
iORF_130702	X	SpA	1	48	ordered_Spar_13	554010	554057	-	0	6_polymorphic
iORF_130692	X	SpA	1	36	ordered_Spar_13	554019	554054	+	0	3_pPar
iORF_130693	X	SpA	0	18	ordered_Spar_13	554029	554046	+	0	6_polymorphic
iORF_131134	X	SpA	1	96	ordered_Spar_13	560613	560708	+	0	1_conserved
iORF_131013	X	SpA	1	54	ordered_Spar_13	560621	560674	+	0	5_SpeGroup
iORF_131136	X	SpA	0	51	ordered_Spar_13	560683	560733	+	0	5_SpeGroup
iORF_131137	X	SpA	1	36	ordered_Spar_13	560686	560721	-	0	3_pPar
iORF_131138	X	SpA	1	39	ordered_Spar_13	560693	560731	-	0	3_pPar
iORF_131007	X	SpA	1	33	ordered_Spar_13	560722	560754	-	0	1_conserved
iORF_131012	X	SpA	1	90	ordered_Spar_13	560747	560836	+	4	3_pPar
iORF_131017	X	SpA	1	51	ordered_Spar_13	560762	560812	-	4	3_pPar
iORF_131023	X	SpA	0	33	ordered_Spar_13	560772	560804	+	0	4_divergent
iORF_131024	X	SpA	1	51	ordered_Spar_13	560772	560822	+	4	5_SpeGroup
iORF_131026	X	SpA	1	21	ordered_Spar_13	560782	560802	-	0	1_conserved
iORF_131067	X	SpA	1	42	ordered_Spar_13	560831	560872	-	0	3_pPar
iORF_131069	X	SpA	1	33	ordered_Spar_13	560833	560865	+	0	4_divergent
iORF_131070	X	SpA	0	42	ordered_Spar_13	560833	560874	+	0	5_SpeGroup
iORF_131098	X	SpA	1	27	ordered_Spar_13	560871	560897	+	0	3_pPar
iORF_131123	X	SpA	0	18	ordered_Spar_13	561029	561046	+	0	4_divergent
iORF_131037	X	SpA	1	21	ordered_Spar_13	562139	562159	+	0	5_SpeGroup
iORF_131042	X	SpA	0	9	ordered_Spar_13	562151	562159	+	0	4_divergent
iORF_131046	X	SpA	1	21	ordered_Spar_13	562222	562242	+	3	5_SpeGroup
iORF_131049	X	SpA	1	126	ordered_Spar_13	562247	562372	-	12	5_SpeGroup
iORF_131050	X	SpA	0	149	ordered_Spar_13	562247	562395	-	12	5_SpeGroup
iORF_131053	X	SpA	0	39	ordered_Spar_13	562262	562300	+	3	5_SpeGroup
iORF_131100	X	SpA	0	45	ordered_Spar_13	562790	562834	+	0	4_divergent
iORF_131102	X	SpA	1	102	ordered_Spar_13	562812	562913	-	1	5_SpeGroup
iORF_131103	X	SpA	1	45	ordered_Spar_13	562827	562871	+	0	1_conserved
iORF_131104	X	SpA	0	15	ordered_Spar_13	562841	562855	-	0	6_polymorphic
iORF_131105	X	SpA	0	73	ordered_Spar_13	562841	562913	-	1	5_SpeGroup
iORF_131106	X	SpA	0	108	ordered_Spar_13	562841	562948	-	1	7_ancest
iORF_131107	X	SpA	0	62	ordered_Spar_13	562852	562913	-	1	5_SpeGroup
iORF_131108	X	SpA	1	42	ordered_Spar_13	562923	562964	-	0	3_pPar
iORF_131284	X	SpA	0	60	ordered_Spar_13	563285	563344	-	0	6_polymorphic
iORF_131308	X	SpA	1	21	ordered_Spar_13	563312	563332	+	0	3_pPar
iORF_131310	X	SpA	0	36	ordered_Spar_13	563316	563351	+	0	4_divergent
iORF_131311	X	SpA	1	54	ordered_Spar_13	563316	563369	+	0	5_SpeGroup
iORF_131325	X	SpA	1	9	ordered_Spar_13	563335	563343	+	0	5_SpeGroup
iORF_131326	X	SpA	0	12	ordered_Spar_13	563335	563346	+	0	4_divergent
iORF_131339	X	SpA	1	27	ordered_Spar_13	563347	563373	+	0	4_divergent
iORF_131165	X	SpA	1	69	ordered_Spar_13	563370	563438	-	0	3_pPar
iORF_131200	X	SpA	1	18	ordered_Spar_13	563416	563433	-	0	1_conserved
iORF_131214	X	SpA	0	44	ordered_Spar_13	563437	563480	+	0	4_divergent
iORF_131215	X	SpA	1	60	ordered_Spar_13	563437	563496	+	0	5_SpeGroup
iORF_131236	X	SpA	1	48	ordered_Spar_13	563459	563506	+	0	5_SpeGroup
iORF_131237	X	SpA	0	90	ordered_Spar_13	563459	563548	+	0	7_ancest
iORF_131253	X	SpA	1	24	ordered_Spar_13	563470	563493	-	0	4_divergent
iORF_131254	X	SpA	0	118	ordered_Spar_13	563470	563587	-	1	5_SpeGroup
iORF_131266	X	SpA	0	76	ordered_Spar_13	563493	563568	-	1	4_divergent
iORF_131271	X	SpA	1	255	ordered_Spar_13	563498	563752	-	5	5_SpeGroup
iORF_131272	X	SpA	1	66	ordered_Spar_13	563503	563568	-	1	5_SpeGroup
iORF_131273	X	SpA	0	79	ordered_Spar_13	563509	563587	-	1	5_SpeGroup
iORF_131277	X	SpA	0	269	ordered_Spar_13	563535	563803	+	7	7_ancest
iORF_131278	X	SpA	1	12	ordered_Spar_13	563537	563548	+	0	5_SpeGroup
iORF_131281	X	SpA	1	27	ordered_Spar_13	563586	563612	+	0	3_pPar
iORF_131283	X	SpA	0	163	ordered_Spar_13	563590	563752	-	4	7_ancest
iORF_131285	X	SpA	0	39	ordered_Spar_13	563621	563659	+	0	5_SpeGroup
iORF_131287	X	SpA	0	33	ordered_Spar_13	563627	563659	+	0	6_polymorphic
iORF_131288	X	SpA	0	163	ordered_Spar_13	563627	563789	+	4	6_polymorphic
iORF_131289	X	SpA	1	177	ordered_Spar_13	563627	563803	+	6	5_SpeGroup
iORF_131290	X	SpA	1	63	ordered_Spar_13	563631	563693	+	0	4_divergent
iORF_131291	X	SpA	0	129	ordered_Spar_13	563631	563759	+	4	5_SpeGroup
iORF_131292	X	SpA	0	66	ordered_Spar_13	563644	563709	+	1	5_SpeGroup
iORF_131294	X	SpA	1	30	ordered_Spar_13	563680	563709	+	1	4_divergent
iORF_131297	X	SpA	0	100	ordered_Spar_13	563690	563789	+	4	6_polymorphic
iORF_131300	X	SpA	1	54	ordered_Spar_13	563706	563759	+	3	6_polymorphic
iORF_131301	X	SpA	0	60	ordered_Spar_13	563706	563765	+	3	6_polymorphic
iORF_131303	X	SpA	0	23	ordered_Spar_13	563767	563789	+	0	6_polymorphic
iORF_131304	X	SpA	0	27	ordered_Spar_13	563767	563793	+	1	6_polymorphic
iORF_131305	X	SpA	0	37	ordered_Spar_13	563767	563803	+	2	6_polymorphic
iORF_131309	X	SpA	0	30	ordered_Spar_13	563884	563913	-	0	5_SpeGroup
iORF_131317	X	SpA	1	24	ordered_Spar_13	563997	564020	+	0	1_conserved
iORF_131318	X	SpA	0	60	ordered_Spar_13	564007	564066	+	1	4_divergent
iORF_131319	X	SpA	1	93	ordered_Spar_13	564007	564099	+	1	5_SpeGroup
iORF_131320	X	SpA	1	21	ordered_Spar_13	564032	564052	+	1	5_SpeGroup
iORF_131321	X	SpA	0	84	ordered_Spar_13	564032	564115	+	1	4_divergent
iORF_131324	X	SpA	1	36	ordered_Spar_13	564080	564115	+	0	4_divergent
iORF_131327	X	SpA	1	12	ordered_Spar_13	564096	564107	+	0	3_pPar
iORF_131334	X	SpA	0	144	ordered_Spar_13	564181	564324	-	1	7_ancest
iORF_131336	X	SpA	0	51	ordered_Spar_13	564198	564248	+	1	7_ancest
iORF_131337	X	SpA	0	55	ordered_Spar_13	564198	564252	+	1	6_polymorphic
iORF_131338	X	SpA	0	105	ordered_Spar_13	564198	564302	+	1	5_SpeGroup
iORF_131340	X	SpA	0	32	ordered_Spar_13	564221	564252	+	0	6_polymorphic
iORF_131342	X	SpA	0	127	ordered_Spar_13	564221	564347	+	0	5_SpeGroup
iORF_131343	X	SpA	1	132	ordered_Spar_13	564221	564352	+	0	5_SpeGroup
iORF_131344	X	SpA	1	9	ordered_Spar_13	564230	564238	-	0	3_pPar
iORF_131148	X	SpA	0	99	ordered_Spar_13	564254	564352	+	0	5_SpeGroup
iORF_131149	X	SpA	0	63	ordered_Spar_13	564262	564324	-	0	4_divergent
iORF_131150	X	SpA	0	15	ordered_Spar_13	564283	564297	+	0	4_divergent
iORF_131151	X	SpA	0	12	ordered_Spar_13	564299	564310	-	0	5_SpeGroup
iORF_131152	X	SpA	1	45	ordered_Spar_13	564299	564343	-	0	5_SpeGroup
iORF_131153	X	SpA	0	46	ordered_Spar_13	564299	564344	-	0	5_SpeGroup
iORF_131156	X	SpA	1	177	ordered_Spar_13	564336	564512	-	4	5_SpeGroup
iORF_131157	X	SpA	1	15	ordered_Spar_13	564356	564370	-	0	3_pPar
iORF_131158	X	SpA	1	75	ordered_Spar_13	564359	564433	+	3	5_SpeGroup
iORF_131159	X	SpA	0	69	ordered_Spar_13	564369	564437	+	3	5_SpeGroup
iORF_131160	X	SpA	0	84	ordered_Spar_13	564369	564452	+	3	5_SpeGroup
iORF_131161	X	SpA	0	27	ordered_Spar_13	564407	564433	+	0	4_divergent
iORF_131166	X	SpA	1	51	ordered_Spar_13	564430	564480	-	0	3_pPar
iORF_131167	X	SpA	1	90	ordered_Spar_13	564449	564538	-	1	5_SpeGroup
iORF_131173	X	SpA	1	36	ordered_Spar_13	564479	564514	+	1	5_SpeGroup
iORF_131174	X	SpA	0	63	ordered_Spar_13	564479	564541	+	1	5_SpeGroup
iORF_131204	X	SpA	1	99	ordered_Spar_13	564903	565001	-	1	5_SpeGroup
iORF_131207	X	SpA	0	112	ordered_Spar_13	564907	565018	+	1	5_SpeGroup
iORF_131208	X	SpA	0	161	ordered_Spar_13	564907	565067	+	2	6_polymorphic
iORF_131209	X	SpA	1	288	ordered_Spar_13	564907	565194	+	2	6_polymorphic
iORF_131210	X	SpA	0	28	ordered_Spar_13	564974	565001	-	0	4_divergent
iORF_131211	X	SpA	0	24	ordered_Spar_13	564978	565001	-	0	7_ancest
iORF_131213	X	SpA	0	133	ordered_Spar_13	565005	565137	-	1	6_polymorphic
iORF_131218	X	SpA	1	66	ordered_Spar_13	565080	565145	-	0	5_SpeGroup
iORF_131220	X	SpA	0	18	ordered_Spar_13	565094	565111	+	0	4_divergent
iORF_131221	X	SpA	0	87	ordered_Spar_13	565108	565194	+	0	6_polymorphic
iORF_131223	X	SpA	0	9	ordered_Spar_13	565129	565137	-	0	6_polymorphic
iORF_131227	X	SpA	1	15	ordered_Spar_13	565215	565229	+	0	5_SpeGroup
iORF_131228	X	SpA	0	29	ordered_Spar_13	565215	565243	+	0	4_divergent
iORF_131229	X	SpA	0	51	ordered_Spar_13	565215	565265	+	0	7_ancest
iORF_131230	X	SpA	0	12	ordered_Spar_13	565219	565230	+	0	7_ancest
iORF_131231	X	SpA	0	47	ordered_Spar_13	565219	565265	+	0	4_divergent
iORF_131232	X	SpA	1	87	ordered_Spar_13	565219	565305	+	0	5_SpeGroup
iORF_131233	X	SpA	1	78	ordered_Spar_13	565249	565326	-	0	5_SpeGroup
iORF_131238	X	SpA	0	60	ordered_Spar_13	565267	565326	-	0	7_ancest
iORF_131240	X	SpA	0	52	ordered_Spar_13	565275	565326	-	0	5_SpeGroup
iORF_131242	X	SpA	0	15	ordered_Spar_13	565291	565305	+	0	4_divergent
iORF_131245	X	SpA	1	54	ordered_Spar_13	565318	565371	+	8	5_SpeGroup
iORF_131250	X	SpA	0	105	ordered_Spar_13	565347	565451	+	11	4_divergent
iORF_131255	X	SpA	1	81	ordered_Spar_13	565371	565451	+	3	5_SpeGroup
iORF_131256	X	SpA	0	45	ordered_Spar_13	565372	565416	+	0	5_SpeGroup
iORF_131257	X	SpA	1	72	ordered_Spar_13	565378	565449	-	2	5_SpeGroup
iORF_131258	X	SpA	0	54	ordered_Spar_13	565396	565449	-	2	4_divergent
iORF_131259	X	SpA	1	15	ordered_Spar_13	565402	565416	+	0	4_divergent
iORF_131263	X	SpA	1	15	ordered_Spar_13	565446	565460	-	1	5_SpeGroup
iORF_131264	X	SpA	0	21	ordered_Spar_13	565446	565466	-	1	4_divergent
iORF_131265	X	SpA	1	12	ordered_Spar_13	565459	565470	+	0	3_pPar
iORF_131354	X	SpA	0	113	ordered_Spar_13	565906	566018	-	3	6_polymorphic
iORF_131355	X	SpA	0	167	ordered_Spar_13	565906	566072	-	3	6_polymorphic
iORF_131356	X	SpA	1	15	ordered_Spar_13	565906	565920	-	0	6_polymorphic
iORF_131368	X	SpA	0	93	ordered_Spar_13	565926	566018	-	3	7_ancest
iORF_131369	X	SpA	1	147	ordered_Spar_13	565926	566072	-	3	6_polymorphic
iORF_131375	X	SpA	1	15	ordered_Spar_13	565953	565967	+	1	4_divergent
iORF_131379	X	SpA	0	61	ordered_Spar_13	565958	566018	-	2	5_SpeGroup
iORF_131345	X	SpA	0	16	ordered_Spar_13	566003	566018	-	2	6_polymorphic
iORF_131346	X	SpA	0	70	ordered_Spar_13	566003	566072	-	2	5_SpeGroup
iORF_131348	X	SpA	0	27	ordered_Spar_13	566039	566065	+	0	5_SpeGroup
iORF_131349	X	SpA	0	48	ordered_Spar_13	566039	566086	+	0	5_SpeGroup
iORF_131350	X	SpA	1	225	ordered_Spar_13	566048	566272	-	6	4_divergent
iORF_131359	X	SpA	0	63	ordered_Spar_13	566062	566124	+	1	5_SpeGroup
iORF_131360	X	SpA	1	87	ordered_Spar_13	566062	566148	+	1	5_SpeGroup
iORF_131361	X	SpA	0	210	ordered_Spar_13	566063	566272	-	6	5_SpeGroup
iORF_131362	X	SpA	0	54	ordered_Spar_13	566071	566124	+	1	5_SpeGroup
iORF_131363	X	SpA	1	66	ordered_Spar_13	566113	566178	-	0	5_SpeGroup
iORF_131364	X	SpA	0	30	ordered_Spar_13	566154	566183	-	0	6_polymorphic
iORF_131366	X	SpA	0	12	ordered_Spar_13	566167	566178	-	0	4_divergent
iORF_131367	X	SpA	0	121	ordered_Spar_13	566250	566370	-	0	5_SpeGroup
iORF_131371	X	SpA	0	92	ordered_Spar_13	566279	566370	-	0	5_SpeGroup
iORF_131372	X	SpA	1	72	ordered_Spar_13	566299	566370	-	0	5_SpeGroup
iORF_131426	X	SpA	0	30	ordered_Spar_13	572395	572424	-	0	5_SpeGroup
iORF_131427	X	SpA	1	15	ordered_Spar_13	572416	572430	+	0	1_conserved
iORF_131436	X	SpA	1	48	ordered_Spar_13	572447	572494	+	0	5_SpeGroup
iORF_131441	X	SpA	1	24	ordered_Spar_13	573714	573737	+	0	1_conserved
iORF_131470	X	SpA	1	45	ordered_Spar_13	573783	573827	+	0	3_pPar
iORF_131442	X	SpA	1	30	ordered_Spar_13	573833	573862	+	1	3_pPar
iORF_131447	X	SpA	1	18	ordered_Spar_13	573881	573898	-	0	1_conserved
iORF_131449	X	SpA	1	72	ordered_Spar_13	573928	573999	-	0	3_pPar
iORF_131450	X	SpA	1	12	ordered_Spar_13	573948	573959	-	0	3_pPar
iORF_131452	X	SpA	1	51	ordered_Spar_13	573965	574015	+	0	5_SpeGroup
iORF_131453	X	SpA	0	48	ordered_Spar_13	573968	574015	+	0	4_divergent
iORF_131455	X	SpA	1	45	ordered_Spar_13	574022	574066	-	2	5_SpeGroup
iORF_131456	X	SpA	0	33	ordered_Spar_13	574038	574070	-	1	4_divergent
iORF_131457	X	SpA	1	63	ordered_Spar_13	574044	574106	+	0	4_divergent
iORF_131459	X	SpA	0	42	ordered_Spar_13	574099	574140	-	0	5_SpeGroup
iORF_131461	X	SpA	0	12	ordered_Spar_13	574117	574128	-	0	7_ancest
iORF_131462	X	SpA	0	24	ordered_Spar_13	574117	574140	-	0	5_SpeGroup
iORF_131463	X	SpA	1	75	ordered_Spar_13	574117	574191	-	0	5_SpeGroup
iORF_131465	X	SpA	0	9	ordered_Spar_13	574139	574147	+	0	5_SpeGroup
iORF_131469	X	SpA	1	36	ordered_Spar_13	574196	574231	-	0	3_pPar
iORF_131479	X	SpA	1	57	ordered_Spar_13	575317	575373	+	0	4_divergent
iORF_131480	X	SpA	0	140	ordered_Spar_13	575317	575456	+	4	5_SpeGroup
iORF_131482	X	SpA	1	102	ordered_Spar_13	575333	575434	-	1	5_SpeGroup
iORF_131483	X	SpA	0	9	ordered_Spar_13	575361	575369	-	0	4_divergent
iORF_131484	X	SpA	1	15	ordered_Spar_13	575375	575389	+	0	4_divergent
iORF_131485	X	SpA	0	18	ordered_Spar_13	575375	575392	+	0	5_SpeGroup
iORF_131486	X	SpA	1	15	ordered_Spar_13	575386	575400	-	1	3_pPar
iORF_131487	X	SpA	1	21	ordered_Spar_13	575389	575409	+	1	3_pPar
iORF_131489	X	SpA	0	24	ordered_Spar_13	575394	575417	-	0	4_divergent
iORF_131490	X	SpA	1	21	ordered_Spar_13	575397	575417	-	0	5_SpeGroup
iORF_131492	X	SpA	0	33	ordered_Spar_13	575422	575454	-	3	5_SpeGroup
iORF_131493	X	SpA	0	45	ordered_Spar_13	575435	575479	-	3	4_divergent
iORF_131494	X	SpA	1	75	ordered_Spar_13	575435	575509	-	3	4_divergent
iORF_131499	X	SpA	0	30	ordered_Spar_13	575453	575482	+	0	5_SpeGroup
iORF_131500	X	SpA	1	36	ordered_Spar_13	575453	575488	+	0	4_divergent
iORF_131502	X	SpA	0	9	ordered_Spar_13	575485	575493	+	0	4_divergent
iORF_131504	X	SpA	1	30	ordered_Spar_13	575485	575514	+	0	5_SpeGroup
iORF_131505	X	SpA	0	18	ordered_Spar_13	575490	575507	-	0	6_polymorphic
iORF_131506	X	SpA	1	81	ordered_Spar_13	575498	575578	+	0	3_pPar
iORF_131507	X	SpA	1	24	ordered_Spar_13	575511	575534	+	0	3_pPar
iORF_131508	X	SpA	0	21	ordered_Spar_13	575548	575568	+	0	4_divergent
iORF_131518	X	SpA	1	57	ordered_Spar_13	579475	579531	-	0	5_SpeGroup
iORF_131536	X	SpA	1	69	ordered_Spar_13	579491	579559	-	0	3_pPar
iORF_131545	X	SpA	0	26	ordered_Spar_13	579548	579573	+	2	4_divergent
iORF_131514	X	SpA	0	51	ordered_Spar_13	579574	579624	-	0	4_divergent
iORF_131520	X	SpA	1	33	ordered_Spar_13	579592	579624	-	0	5_SpeGroup
iORF_131522	X	SpA	1	108	ordered_Spar_13	579599	579706	-	1	4_divergent
iORF_131523	X	SpA	1	39	ordered_Spar_13	579601	579639	+	0	3_pPar
iORF_131524	X	SpA	1	39	ordered_Spar_13	579609	579647	+	0	5_SpeGroup
iORF_131526	X	SpA	0	9	ordered_Spar_13	579621	579629	-	0	5_SpeGroup
iORF_131527	X	SpA	0	86	ordered_Spar_13	579621	579706	-	1	5_SpeGroup
iORF_131528	X	SpA	1	54	ordered_Spar_13	579636	579689	-	1	5_SpeGroup
iORF_131529	X	SpA	0	71	ordered_Spar_13	579636	579706	-	1	7_ancest
iORF_131533	X	SpA	1	30	ordered_Spar_13	579726	579755	-	0	3_pPar
iORF_131534	X	SpA	0	15	ordered_Spar_13	579737	579751	-	0	4_divergent
iORF_131563	X	SpA	1	78	ordered_Spar_13	583788	583865	-	0	1_conserved
iORF_131551	X	SpA	1	24	ordered_Spar_13	583799	583822	-	0	3_pPar
iORF_131561	X	SpA	0	30	ordered_Spar_13	583821	583850	+	0	5_SpeGroup
iORF_131564	X	SpA	1	42	ordered_Spar_13	583840	583881	-	0	5_SpeGroup
iORF_131565	X	SpA	1	69	ordered_Spar_13	583843	583911	+	2	4_divergent
iORF_131566	X	SpA	0	105	ordered_Spar_13	583843	583947	+	6	5_SpeGroup
iORF_131552	X	SpA	1	18	ordered_Spar_13	583944	583961	-	0	6_polymorphic
iORF_131554	X	SpA	0	55	ordered_Spar_13	583958	584012	-	5	4_divergent
iORF_131555	X	SpA	0	45	ordered_Spar_13	583968	584012	-	5	7_ancest
iORF_131574	X	SpA	0	103	ordered_Spar_13	585009	585111	+	0	6_polymorphic
iORF_131575	X	SpA	0	40	ordered_Spar_13	585009	585048	+	0	5_SpeGroup
iORF_131576	X	SpA	0	78	ordered_Spar_13	585009	585086	+	0	6_polymorphic
iORF_131577	X	SpA	1	24	ordered_Spar_13	585016	585039	-	0	4_divergent
iORF_131578	X	SpA	1	69	ordered_Spar_13	585018	585086	+	0	4_divergent
iORF_131580	X	SpA	0	27	ordered_Spar_13	585060	585086	+	0	6_polymorphic
iORF_131581	X	SpA	1	42	ordered_Spar_13	585070	585111	+	0	6_polymorphic
iORF_131571	X	SpA	0	33	ordered_Spar_13	585091	585123	-	0	6_polymorphic
iORF_131572	X	SpA	1	21	ordered_Spar_13	585096	585116	+	0	3_pPar
iORF_131585	X	SpA	1	24	ordered_Spar_13	586669	586692	+	0	1_conserved
iORF_131590	X	SpA	1	42	ordered_Spar_13	586723	586764	-	0	1_conserved
iORF_131602	X	SpA	1	24	ordered_Spar_13	586752	586775	+	0	6_polymorphic
iORF_131603	X	SpA	1	117	ordered_Spar_13	586757	586873	+	1	5_SpeGroup
iORF_131604	X	SpA	0	139	ordered_Spar_13	586757	586895	+	2	4_divergent
iORF_131605	X	SpA	0	148	ordered_Spar_13	586757	586904	+	2	5_SpeGroup
iORF_131607	X	SpA	1	9	ordered_Spar_13	586761	586769	-	0	4_divergent
iORF_131608	X	SpA	0	130	ordered_Spar_13	586761	586890	-	2	4_divergent
iORF_131582	X	SpA	1	33	ordered_Spar_13	586825	586857	-	0	3_pPar
iORF_131718	X	SpA	0	73	ordered_Spar_13	592383	592455	-	2	5_SpeGroup
iORF_131720	X	SpA	1	147	ordered_Spar_13	592400	592546	+	1	3_pPar
iORF_131723	X	SpA	1	57	ordered_Spar_13	592409	592465	-	1	6_polymorphic
iORF_131730	X	SpA	1	27	ordered_Spar_13	592543	592569	-	0	3_pPar
iORF_131738	X	SpA	0	187	ordered_Spar_13	592769	592955	-	3	7_ancest
iORF_131740	X	SpA	1	69	ordered_Spar_13	592779	592847	+	0	3_pPar
iORF_131742	X	SpA	1	168	ordered_Spar_13	592788	592955	-	3	5_SpeGroup
iORF_131743	X	SpA	0	9	ordered_Spar_13	592788	592796	-	0	4_divergent
iORF_131745	X	SpA	0	18	ordered_Spar_13	592788	592805	-	0	7_ancest
iORF_131748	X	SpA	1	120	ordered_Spar_13	592868	592987	-	3	6_polymorphic
iORF_131753	X	SpA	0	21	ordered_Spar_13	592924	592944	-	1	6_polymorphic
iORF_131754	X	SpA	0	75	ordered_Spar_13	592924	592998	-	4	6_polymorphic
iORF_131755	X	SpA	0	15	ordered_Spar_13	592941	592955	-	0	6_polymorphic
iORF_131696	X	SpA	0	36	ordered_Spar_13	592952	592987	-	0	6_polymorphic
iORF_131697	X	SpA	0	9	ordered_Spar_13	592962	592970	-	0	6_polymorphic
iORF_131698	X	SpA	0	42	ordered_Spar_13	592962	593003	-	3	6_polymorphic
iORF_131699	X	SpA	0	42	ordered_Spar_13	592962	593003	-	5	6_polymorphic
iORF_131702	X	SpA	0	64	ordered_Spar_13	592984	593047	-	6	6_polymorphic
iORF_131704	X	SpA	0	48	ordered_Spar_13	593000	593047	-	3	6_polymorphic
iORF_131706	X	SpA	0	40	ordered_Spar_13	593049	593088	-	2	6_polymorphic
iORF_131707	X	SpA	1	36	ordered_Spar_13	593053	593088	-	2	6_polymorphic
iORF_131768	X	SpA	0	55	ordered_Spar_13	596913	596967	-	0	4_divergent
iORF_131769	X	SpA	0	15	ordered_Spar_13	596918	596932	+	0	5_SpeGroup
iORF_131770	X	SpA	0	73	ordered_Spar_13	596922	596994	+	0	4_divergent
iORF_131771	X	SpA	1	96	ordered_Spar_13	596922	597017	+	0	5_SpeGroup
iORF_131774	X	SpA	0	39	ordered_Spar_13	596929	596967	-	0	7_ancest
iORF_131775	X	SpA	1	27	ordered_Spar_13	596941	596967	-	0	5_SpeGroup
iORF_131776	X	SpA	1	48	ordered_Spar_13	596960	597007	+	0	6_polymorphic
iORF_131760	X	SpA	1	15	ordered_Spar_13	596991	597005	-	0	1_conserved
iORF_131762	X	SpA	0	70	ordered_Spar_13	597004	597073	+	2	6_polymorphic
iORF_131763	X	SpA	0	70	ordered_Spar_13	597004	597073	+	3	6_polymorphic
iORF_131764	X	SpA	1	12	ordered_Spar_13	597014	597025	-	0	4_divergent
iORF_131765	X	SpA	0	17	ordered_Spar_13	597022	597038	-	1	5_SpeGroup
iORF_131766	X	SpA	1	9	ordered_Spar_13	597030	597038	-	1	4_divergent
iORF_131794	X	SpA	0	36	ordered_Spar_13	597691	597726	-	0	6_polymorphic
iORF_131796	X	SpA	1	21	ordered_Spar_13	597698	597718	+	0	4_divergent
iORF_131797	X	SpA	0	218	ordered_Spar_13	597701	597918	-	3	7_ancest
iORF_131798	X	SpA	0	122	ordered_Spar_13	597706	597827	+	1	5_SpeGroup
iORF_131802	X	SpA	0	21	ordered_Spar_13	597726	597746	-	0	4_divergent
iORF_131803	X	SpA	0	134	ordered_Spar_13	597734	597867	-	1	4_divergent
iORF_131778	X	SpA	0	65	ordered_Spar_13	597760	597824	-	1	5_SpeGroup
iORF_131779	X	SpA	1	159	ordered_Spar_13	597760	597918	-	3	5_SpeGroup
iORF_131781	X	SpA	1	18	ordered_Spar_13	597807	597824	-	1	5_SpeGroup
iORF_131782	X	SpA	0	11	ordered_Spar_13	597814	597824	-	1	5_SpeGroup
iORF_131784	X	SpA	0	86	ordered_Spar_13	597833	597918	-	2	4_divergent
iORF_131785	X	SpA	1	132	ordered_Spar_13	597833	597964	-	2	5_SpeGroup
iORF_131787	X	SpA	0	30	ordered_Spar_13	597894	597923	-	0	4_divergent
iORF_131788	X	SpA	1	105	ordered_Spar_13	597894	597998	-	0	4_divergent
iORF_131789	X	SpA	0	66	ordered_Spar_13	597899	597964	-	0	4_divergent
iORF_131791	X	SpA	0	57	ordered_Spar_13	597942	597998	-	0	5_SpeGroup
iORF_131793	X	SpA	1	48	ordered_Spar_13	597977	598024	-	1	3_pPar
iORF_131795	X	SpA	0	9	ordered_Spar_13	598003	598011	-	0	4_divergent
iORF_131828	X	SpA	0	30	ordered_Spar_13	599168	599197	-	0	5_SpeGroup
iORF_131827	X	SpA	0	144	ordered_Spar_13	599475	599618	+	0	5_SpeGroup
iORF_131831	X	SpA	1	27	ordered_Spar_13	599521	599547	+	0	3_pPar
iORF_131832	X	SpA	1	81	ordered_Spar_13	599530	599610	-	0	3_pPar
iORF_131833	X	SpA	1	99	ordered_Spar_13	599534	599632	-	0	4_divergent
iORF_131835	X	SpA	0	33	ordered_Spar_13	599547	599579	+	0	5_SpeGroup
iORF_131836	X	SpA	1	9	ordered_Spar_13	599560	599568	+	0	3_pPar
iORF_131838	X	SpA	0	57	ordered_Spar_13	599576	599632	-	0	5_SpeGroup
iORF_131839	X	SpA	0	21	ordered_Spar_13	599618	599638	+	0	4_divergent
iORF_131876	X	SpA	1	36	ordered_Spar_13	606051	606086	-	1	5_SpeGroup
iORF_131862	X	SpA	1	54	ordered_Spar_13	606237	606290	-	0	3_pPar
iORF_131875	X	SpA	1	30	ordered_Spar_13	606281	606310	-	0	6_polymorphic
iORF_131889	X	SpA	0	29	ordered_Spar_13	606436	606464	-	3	6_polymorphic
iORF_131890	X	SpA	0	33	ordered_Spar_13	606436	606468	-	3	6_polymorphic
iORF_131892	X	SpA	0	29	ordered_Spar_13	606440	606468	-	3	6_polymorphic
iORF_131932	X	SpA	1	24	ordered_Spar_13	608201	608224	+	0	1_conserved
iORF_131936	X	SpA	0	81	ordered_Spar_13	608211	608291	+	0	6_polymorphic
iORF_131938	X	SpA	0	102	ordered_Spar_13	608211	608312	+	0	6_polymorphic
iORF_131900	X	SpA	1	15	ordered_Spar_13	608309	608323	-	0	1_conserved
iORF_131901	X	SpA	1	15	ordered_Spar_13	608322	608336	+	0	1_conserved
iORF_131902	X	SpA	1	45	ordered_Spar_13	608336	608380	+	1	4_divergent
iORF_131904	X	SpA	0	102	ordered_Spar_13	608336	608437	+	1	5_SpeGroup
iORF_131910	X	SpA	1	171	ordered_Spar_13	608405	608575	-	1	3_pPar
iORF_131911	X	SpA	1	60	ordered_Spar_13	608418	608477	+	0	3_pPar
iORF_131914	X	SpA	1	225	ordered_Spar_13	608430	608654	-	1	1_conserved
iORF_131918	X	SpA	0	36	ordered_Spar_13	608493	608528	+	1	4_divergent
iORF_131919	X	SpA	1	138	ordered_Spar_13	608493	608630	+	1	5_SpeGroup
iORF_131920	X	SpA	0	87	ordered_Spar_13	608525	608611	+	0	5_SpeGroup
iORF_131921	X	SpA	0	99	ordered_Spar_13	608532	608630	+	0	4_divergent
iORF_131922	X	SpA	1	51	ordered_Spar_13	608536	608586	+	0	3_pPar
iORF_131924	X	SpA	1	78	ordered_Spar_13	608551	608628	-	0	3_pPar
iORF_131925	X	SpA	1	48	ordered_Spar_13	608564	608611	+	0	4_divergent
iORF_131928	X	SpA	1	276	ordered_Spar_13	608596	608871	+	0	5_SpeGroup
iORF_131929	X	SpA	0	284	ordered_Spar_13	608596	608879	+	0	5_SpeGroup
iORF_131930	X	SpA	0	378	ordered_Spar_13	608596	608973	+	3	6_polymorphic
iORF_131931	X	SpA	0	383	ordered_Spar_13	608596	608978	+	3	6_polymorphic
iORF_131934	X	SpA	0	152	ordered_Spar_13	608685	608836	-	0	5_SpeGroup
iORF_131935	X	SpA	1	48	ordered_Spar_13	608700	608747	+	0	1_conserved
iORF_131940	X	SpA	1	72	ordered_Spar_13	608749	608820	-	0	5_SpeGroup
iORF_131942	X	SpA	0	80	ordered_Spar_13	608757	608836	-	0	5_SpeGroup
iORF_131943	X	SpA	0	41	ordered_Spar_13	608780	608820	-	0	4_divergent
iORF_131944	X	SpA	1	57	ordered_Spar_13	608780	608836	-	0	5_SpeGroup
iORF_131946	X	SpA	0	27	ordered_Spar_13	608845	608871	+	0	4_divergent
iORF_131947	X	SpA	1	33	ordered_Spar_13	608876	608908	-	0	6_polymorphic
iORF_131949	X	SpA	0	111	ordered_Spar_13	608876	608986	-	3	6_polymorphic
iORF_131950	X	SpA	0	97	ordered_Spar_13	608890	608986	-	3	6_polymorphic
iORF_131951	X	SpA	0	82	ordered_Spar_13	608892	608973	+	3	5_SpeGroup
iORF_131952	X	SpA	1	87	ordered_Spar_13	608892	608978	+	3	5_SpeGroup
iORF_131956	X	SpA	1	39	ordered_Spar_13	608951	608989	+	2	5_SpeGroup
iORF_132068	X	SpA	0	161	ordered_Spar_13	610254	610414	-	7	6_polymorphic
iORF_132105	X	SpA	0	89	ordered_Spar_13	610287	610375	+	6	6_polymorphic
iORF_132106	X	SpA	0	92	ordered_Spar_13	610287	610378	+	6	6_polymorphic
iORF_132107	X	SpA	0	103	ordered_Spar_13	610287	610389	+	6	6_polymorphic
iORF_132108	X	SpA	0	121	ordered_Spar_13	610287	610407	+	7	7_ancest
iORF_131979	X	SpA	1	84	ordered_Spar_13	610331	610414	-	6	6_polymorphic
iORF_131997	X	SpA	0	70	ordered_Spar_13	610345	610414	-	6	7_ancest
iORF_132031	X	SpA	1	48	ordered_Spar_13	610418	610465	-	1	3_pPar
iORF_132033	X	SpA	0	54	ordered_Spar_13	610420	610473	+	1	6_polymorphic
iORF_132034	X	SpA	0	60	ordered_Spar_13	610420	610479	+	1	6_polymorphic
iORF_132035	X	SpA	1	144	ordered_Spar_13	610420	610563	+	4	4_divergent
iORF_132049	X	SpA	1	33	ordered_Spar_13	610464	610496	+	0	1_conserved
iORF_132050	X	SpA	0	36	ordered_Spar_13	610476	610511	-	0	4_divergent
iORF_132053	X	SpA	1	126	ordered_Spar_13	610479	610604	-	4	5_SpeGroup
iORF_132054	X	SpA	1	9	ordered_Spar_13	610496	610504	+	0	5_SpeGroup
iORF_132058	X	SpA	1	60	ordered_Spar_13	610541	610600	-	1	5_SpeGroup
iORF_132059	X	SpA	0	21	ordered_Spar_13	610543	610563	+	0	5_SpeGroup
iORF_132061	X	SpA	0	18	ordered_Spar_13	610583	610600	-	0	4_divergent
iORF_132062	X	SpA	1	24	ordered_Spar_13	610603	610626	+	0	5_SpeGroup
iORF_132066	X	SpA	0	57	ordered_Spar_13	610653	610709	-	0	6_polymorphic
iORF_132086	X	SpA	0	39	ordered_Spar_13	610745	610783	+	1	6_polymorphic
iORF_132089	X	SpA	0	62	ordered_Spar_13	610759	610820	+	1	6_polymorphic
iORF_132090	X	SpA	1	72	ordered_Spar_13	610759	610830	+	1	5_SpeGroup
iORF_132002	X	SpA	0	93	ordered_Spar_13	611705	611797	-	0	6_polymorphic
iORF_132003	X	SpA	1	123	ordered_Spar_13	611705	611827	-	0	4_divergent
iORF_132004	X	SpA	0	40	ordered_Spar_13	611712	611751	-	0	6_polymorphic
iORF_132005	X	SpA	0	27	ordered_Spar_13	611725	611751	-	0	6_polymorphic
iORF_132006	X	SpA	0	73	ordered_Spar_13	611725	611797	-	0	6_polymorphic
iORF_132008	X	SpA	1	84	ordered_Spar_13	611736	611819	+	0	4_divergent
iORF_132009	X	SpA	1	12	ordered_Spar_13	611750	611761	+	0	3_pPar
iORF_132012	X	SpA	1	24	ordered_Spar_13	611778	611801	-	0	5_SpeGroup
iORF_132013	X	SpA	1	90	ordered_Spar_13	611780	611869	+	0	3_pPar
iORF_132014	X	SpA	0	24	ordered_Spar_13	611796	611819	+	0	4_divergent
iORF_132016	X	SpA	1	45	ordered_Spar_13	611834	611878	-	0	3_pPar
iORF_132019	X	SpA	1	12	ordered_Spar_13	611892	611903	-	0	1_conserved
iORF_132020	X	SpA	0	30	ordered_Spar_13	611900	611929	-	0	4_divergent
iORF_132022	X	SpA	1	33	ordered_Spar_13	611984	612016	-	0	1_conserved
iORF_132043	X	SpA	1	36	ordered_Spar_13	612558	612593	+	0	3_pPar
iORF_132046	X	SpA	1	72	ordered_Spar_13	612625	612696	-	2	5_SpeGroup
iORF_132047	X	SpA	0	22	ordered_Spar_13	612668	612689	-	2	4_divergent
iORF_132048	X	SpA	0	16	ordered_Spar_13	612681	612696	-	2	4_divergent
iORF_132204	X	SpA	0	16	ordered_Spar_13	615881	615896	-	0	7_ancest
iORF_132182	X	SpA	0	53	ordered_Spar_13	615984	616036	+	1	6_polymorphic
iORF_132185	X	SpA	1	21	ordered_Spar_13	616012	616032	-	1	5_SpeGroup
iORF_132233	X	SpA	1	27	ordered_Spar_13	617606	617632	+	0	1_conserved
iORF_132264	X	SpA	1	66	ordered_Spar_13	619879	619944	-	0	6_polymorphic
iORF_132238	X	SpA	1	24	ordered_Spar_13	619881	619904	+	0	6_polymorphic
iORF_132256	X	SpA	0	69	ordered_Spar_13	619941	620009	-	1	5_SpeGroup
iORF_132257	X	SpA	1	105	ordered_Spar_13	619941	620045	-	1	4_divergent
iORF_132260	X	SpA	1	90	ordered_Spar_13	619960	620049	+	1	3_pPar
iORF_132263	X	SpA	1	12	ordered_Spar_13	619967	619978	-	0	4_divergent
iORF_132240	X	SpA	1	12	ordered_Spar_13	620046	620057	+	0	3_pPar
iORF_132243	X	SpA	1	9	ordered_Spar_13	620075	620083	-	0	6_polymorphic
iORF_132244	X	SpA	0	37	ordered_Spar_13	620082	620118	+	0	6_polymorphic
iORF_132245	X	SpA	0	52	ordered_Spar_13	620082	620133	+	2	5_SpeGroup
iORF_132246	X	SpA	1	78	ordered_Spar_13	620082	620159	+	2	5_SpeGroup
iORF_132250	X	SpA	0	126	ordered_Spar_13	620115	620240	-	3	5_SpeGroup
iORF_132251	X	SpA	0	122	ordered_Spar_13	620119	620240	-	3	5_SpeGroup
iORF_132252	X	SpA	0	32	ordered_Spar_13	620180	620211	+	1	6_polymorphic
iORF_132253	X	SpA	1	45	ordered_Spar_13	620196	620240	-	1	5_SpeGroup
iORF_132265	X	SpA	1	36	ordered_Spar_13	621891	621926	-	0	3_pPar
iORF_132266	X	SpA	1	36	ordered_Spar_13	621893	621928	+	0	4_divergent
iORF_132267	X	SpA	1	45	ordered_Spar_13	621905	621949	-	0	3_pPar
iORF_132288	X	SpA	1	9	ordered_Spar_13	622726	622734	-	0	5_SpeGroup
iORF_132293	X	SpA	1	27	ordered_Spar_13	622751	622777	+	0	3_pPar
iORF_132294	X	SpA	0	147	ordered_Spar_13	622757	622903	-	5	6_polymorphic
iORF_132295	X	SpA	0	61	ordered_Spar_13	622764	622824	-	0	6_polymorphic
iORF_132297	X	SpA	1	51	ordered_Spar_13	622774	622824	-	0	6_polymorphic
iORF_132299	X	SpA	0	24	ordered_Spar_13	622791	622814	+	0	6_polymorphic
iORF_132300	X	SpA	0	80	ordered_Spar_13	622791	622870	+	3	6_polymorphic
iORF_132271	X	SpA	0	93	ordered_Spar_13	622811	622903	-	5	6_polymorphic
iORF_132275	X	SpA	0	64	ordered_Spar_13	622825	622888	-	5	5_SpeGroup
iORF_132276	X	SpA	0	79	ordered_Spar_13	622825	622903	-	5	7_ancest
iORF_132278	X	SpA	1	18	ordered_Spar_13	622833	622850	+	3	4_divergent
iORF_132280	X	SpA	0	38	ordered_Spar_13	622833	622870	+	3	6_polymorphic
iORF_132281	X	SpA	1	24	ordered_Spar_13	622847	622870	+	0	6_polymorphic
iORF_132283	X	SpA	1	48	ordered_Spar_13	622856	622903	-	2	5_SpeGroup
iORF_132287	X	SpA	0	12	ordered_Spar_13	622892	622903	-	0	5_SpeGroup
iORF_132319	X	SpA	0	43	ordered_Spar_13	623739	623781	-	4	5_SpeGroup
iORF_132325	X	SpA	1	30	ordered_Spar_13	623752	623781	-	4	4_divergent
iORF_132327	X	SpA	0	161	ordered_Spar_13	623754	623914	+	5	5_SpeGroup
iORF_132329	X	SpA	1	33	ordered_Spar_13	623754	623786	+	4	4_divergent
iORF_132335	X	SpA	1	117	ordered_Spar_13	623789	623905	-	1	5_SpeGroup
iORF_132336	X	SpA	0	130	ordered_Spar_13	623789	623918	-	1	4_divergent
iORF_132337	X	SpA	1	117	ordered_Spar_13	623802	623918	-	1	5_SpeGroup
iORF_132315	X	SpA	0	22	ordered_Spar_13	623884	623905	-	0	4_divergent
iORF_132419	X	SpA	1	84	ordered_Spar_13	646565	646648	+	0	3_pPar
iORF_132385	X	SpA	1	96	ordered_Spar_13	646665	646760	+	0	1_conserved
iORF_132386	X	SpA	1	207	ordered_Spar_13	646677	646883	-	5	5_SpeGroup
iORF_132387	X	SpA	1	75	ordered_Spar_13	646705	646779	-	0	1_conserved
iORF_132388	X	SpA	0	163	ordered_Spar_13	646721	646883	-	5	6_polymorphic
iORF_132390	X	SpA	0	101	ordered_Spar_13	646783	646883	-	5	6_polymorphic
iORF_132391	X	SpA	1	78	ordered_Spar_13	646811	646888	+	0	5_SpeGroup
iORF_132392	X	SpA	1	45	ordered_Spar_13	646836	646880	+	0	1_conserved
iORF_132395	X	SpA	1	33	ordered_Spar_13	646885	646917	+	0	4_divergent
iORF_132396	X	SpA	0	46	ordered_Spar_13	646885	646930	+	0	5_SpeGroup
iORF_132399	X	SpA	1	33	ordered_Spar_13	646936	646968	-	1	5_SpeGroup
iORF_132400	X	SpA	0	20	ordered_Spar_13	646949	646968	-	1	5_SpeGroup
iORF_132401	X	SpA	0	9	ordered_Spar_13	646960	646968	-	0	5_SpeGroup
iORF_132402	X	SpA	1	12	ordered_Spar_13	646967	646978	+	0	6_polymorphic
iORF_132403	X	SpA	0	18	ordered_Spar_13	646967	646984	+	0	6_polymorphic
iORF_132405	X	SpA	1	15	ordered_Spar_13	647012	647026	+	0	3_pPar
iORF_132406	X	SpA	0	181	ordered_Spar_13	647019	647199	-	0	6_polymorphic
iORF_132407	X	SpA	1	24	ordered_Spar_13	647023	647046	+	0	3_pPar
iORF_132410	X	SpA	1	60	ordered_Spar_13	647043	647102	+	0	3_pPar
iORF_132411	X	SpA	1	30	ordered_Spar_13	647089	647118	+	0	4_divergent
iORF_132412	X	SpA	0	39	ordered_Spar_13	647089	647127	+	0	5_SpeGroup
iORF_132413	X	SpA	1	51	ordered_Spar_13	647096	647146	+	0	6_polymorphic
iORF_132414	X	SpA	0	88	ordered_Spar_13	647096	647183	+	0	6_polymorphic
iORF_132415	X	SpA	1	27	ordered_Spar_13	647130	647156	+	0	3_pPar
iORF_132417	X	SpA	1	30	ordered_Spar_13	647143	647172	+	0	3_pPar
iORF_132420	X	SpA	1	24	ordered_Spar_13	647198	647221	+	0	3_pPar
iORF_132433	X	SpA	1	66	ordered_Spar_13	648373	648438	+	4	3_pPar
iORF_132439	X	SpA	1	60	ordered_Spar_13	648431	648490	+	0	3_pPar
iORF_132421	X	SpA	1	15	ordered_Spar_13	648435	648449	+	0	1_conserved
iORF_132423	X	SpA	1	111	ordered_Spar_13	648487	648597	-	0	1_conserved
iORF_132425	X	SpA	1	63	ordered_Spar_13	648517	648579	+	0	3_pPar
iORF_132426	X	SpA	1	9	ordered_Spar_13	648527	648535	-	0	1_conserved
iORF_132428	X	SpA	1	15	ordered_Spar_13	648534	648548	+	0	4_divergent
iORF_132429	X	SpA	0	69	ordered_Spar_13	648534	648602	+	0	5_SpeGroup
iORF_132431	X	SpA	0	9	ordered_Spar_13	648660	648668	+	0	5_SpeGroup
iORF_132914	X	SpA	0	117	ordered_Spar_13	651070	651186	+	3	6_polymorphic
iORF_132915	X	SpA	1	9	ordered_Spar_13	651070	651078	+	0	4_divergent
iORF_132918	X	SpA	0	43	ordered_Spar_13	651070	651112	+	2	6_polymorphic
iORF_132833	X	SpA	1	18	ordered_Spar_13	651102	651119	-	0	3_pPar
iORF_132910	X	SpA	0	30	ordered_Spar_13	651140	651169	+	1	5_SpeGroup
iORF_132509	X	SpA	1	9	ordered_Spar_13	651178	651186	+	0	6_polymorphic
iORF_132707	X	SpA	1	72	ordered_Spar_13	653044	653115	-	6	3_pPar
iORF_132744	X	SpA	0	23	ordered_Spar_13	653114	653136	+	4	4_divergent
iORF_132745	X	SpA	1	57	ordered_Spar_13	653114	653170	+	4	5_SpeGroup
iORF_132782	X	SpA	0	39	ordered_Spar_13	653149	653187	+	2	4_divergent
iORF_132800	X	SpA	1	21	ordered_Spar_13	653167	653187	+	2	5_SpeGroup
iORF_132801	X	SpA	1	12	ordered_Spar_13	653180	653191	-	0	1_conserved
iORF_132487	X	SpA	1	63	ordered_Spar_13	655423	655485	-	0	3_pPar
iORF_132489	X	SpA	0	69	ordered_Spar_13	655430	655498	-	0	5_SpeGroup
iORF_132490	X	SpA	1	87	ordered_Spar_13	655432	655518	+	0	5_SpeGroup
iORF_132493	X	SpA	0	54	ordered_Spar_13	655458	655511	+	0	4_divergent
iORF_132495	X	SpA	0	97	ordered_Spar_13	655484	655580	+	1	6_polymorphic
iORF_132496	X	SpA	0	24	ordered_Spar_13	655500	655523	-	0	4_divergent
iORF_132497	X	SpA	0	21	ordered_Spar_13	655520	655540	-	0	5_SpeGroup
iORF_132499	X	SpA	1	21	ordered_Spar_13	655537	655557	-	0	5_SpeGroup
iORF_132500	X	SpA	0	15	ordered_Spar_13	655539	655553	+	0	5_SpeGroup
iORF_132502	X	SpA	0	18	ordered_Spar_13	655627	655644	+	0	5_SpeGroup
iORF_132511	X	SpA	1	27	ordered_Spar_13	655727	655753	+	2	3_pPar
iORF_132528	X	SpA	0	45	ordered_Spar_13	655841	655885	-	2	6_polymorphic
iORF_132529	X	SpA	0	12	ordered_Spar_13	655864	655875	-	0	5_SpeGroup
iORF_132530	X	SpA	1	15	ordered_Spar_13	655871	655885	-	0	5_SpeGroup
iORF_132531	X	SpA	1	18	ordered_Spar_13	655874	655891	+	1	3_pPar
iORF_132533	X	SpA	1	60	ordered_Spar_13	655882	655941	-	2	5_SpeGroup
iORF_132535	X	SpA	1	48	ordered_Spar_13	655898	655945	-	1	3_pPar
iORF_132538	X	SpA	1	18	ordered_Spar_13	655940	655957	+	1	5_SpeGroup
iORF_132540	X	SpA	1	21	ordered_Spar_13	655944	655964	+	1	3_pPar
iORF_132544	X	SpA	1	24	ordered_Spar_13	655957	655980	+	2	5_SpeGroup
iORF_132545	X	SpA	0	8	ordered_Spar_13	655972	655979	+	1	6_polymorphic
iORF_132546	X	SpA	0	9	ordered_Spar_13	655972	655980	+	1	6_polymorphic
iORF_132547	X	SpA	1	24	ordered_Spar_13	655980	656003	+	1	5_SpeGroup
iORF_132548	X	SpA	0	87	ordered_Spar_13	655980	656066	+	1	4_divergent
iORF_132717	X	SpA	0	33	ordered_Spar_13	659867	659899	+	0	7_ancest
iORF_132719	X	SpA	1	81	ordered_Spar_13	659877	659957	+	0	5_SpeGroup
iORF_132722	X	SpA	1	12	ordered_Spar_13	659888	659899	+	0	3_pPar
iORF_132726	X	SpA	1	42	ordered_Spar_13	659944	659985	+	0	6_polymorphic
iORF_132727	X	SpA	1	18	ordered_Spar_13	659975	659992	+	0	6_polymorphic
iORF_132729	X	SpA	1	15	ordered_Spar_13	659989	660003	-	0	3_pPar
iORF_132730	X	SpA	0	34	ordered_Spar_13	660006	660039	-	0	4_divergent
iORF_132731	X	SpA	1	51	ordered_Spar_13	660009	660059	+	0	4_divergent
iORF_132732	X	SpA	0	61	ordered_Spar_13	660009	660069	+	0	7_ancest
iORF_132734	X	SpA	1	18	ordered_Spar_13	660022	660039	-	0	4_divergent
iORF_132738	X	SpA	0	30	ordered_Spar_13	660077	660106	-	0	6_polymorphic
iORF_132740	X	SpA	1	30	ordered_Spar_13	660080	660109	-	0	4_divergent
iORF_132757	X	SpA	0	18	ordered_Spar_13	660251	660268	-	0	5_SpeGroup
iORF_132783	X	SpA	0	67	ordered_Spar_13	660503	660569	-	1	4_divergent
iORF_132784	X	SpA	1	120	ordered_Spar_13	660503	660622	-	1	5_SpeGroup
iORF_132785	X	SpA	1	27	ordered_Spar_13	660520	660546	-	0	5_SpeGroup
iORF_132787	X	SpA	0	103	ordered_Spar_13	660520	660622	-	0	6_polymorphic
iORF_132788	X	SpA	0	110	ordered_Spar_13	660520	660629	-	11	6_polymorphic
iORF_132789	X	SpA	0	46	ordered_Spar_13	660526	660571	+	0	6_polymorphic
iORF_132792	X	SpA	1	33	ordered_Spar_13	660537	660569	-	0	5_SpeGroup
iORF_132793	X	SpA	1	27	ordered_Spar_13	660545	660571	+	0	5_SpeGroup
iORF_132795	X	SpA	0	15	ordered_Spar_13	660568	660582	+	0	4_divergent
iORF_132951	X	SpA	0	59	ordered_Spar_13	662298	662356	+	1	4_divergent
iORF_132952	X	SpA	1	72	ordered_Spar_13	662298	662369	+	1	5_SpeGroup
iORF_132972	X	SpA	0	39	ordered_Spar_13	662360	662398	+	0	4_divergent
iORF_132973	X	SpA	1	27	ordered_Spar_13	662372	662398	+	0	5_SpeGroup
iORF_132950	X	SpA	1	12	ordered_Spar_13	662440	662451	-	0	1_conserved
iORF_132953	X	SpA	1	12	ordered_Spar_13	662450	662461	+	0	1_conserved
iORF_132954	X	SpA	0	59	ordered_Spar_13	662543	662601	+	1	5_SpeGroup
iORF_132956	X	SpA	1	108	ordered_Spar_13	662543	662650	+	2	6_polymorphic
iORF_132957	X	SpA	1	72	ordered_Spar_13	662556	662627	+	2	5_SpeGroup
iORF_132958	X	SpA	0	95	ordered_Spar_13	662556	662650	+	2	6_polymorphic
iORF_132960	X	SpA	0	35	ordered_Spar_13	662567	662601	+	1	5_SpeGroup
iORF_132962	X	SpA	1	15	ordered_Spar_13	662716	662730	-	0	3_pPar
iORF_132966	X	SpA	1	15	ordered_Spar_13	662731	662745	+	0	6_polymorphic
iORF_133006	X	SpA	1	57	ordered_Spar_13	664985	665041	-	1	5_SpeGroup
iORF_133008	X	SpA	0	57	ordered_Spar_13	664989	665045	-	1	5_SpeGroup
iORF_133009	X	SpA	0	81	ordered_Spar_13	664989	665069	-	2	5_SpeGroup
iORF_132977	X	SpA	0	27	ordered_Spar_13	665015	665041	-	1	5_SpeGroup
iORF_132978	X	SpA	0	204	ordered_Spar_13	665015	665218	-	3	5_SpeGroup
iORF_132979	X	SpA	0	30	ordered_Spar_13	665016	665045	-	0	7_ancest
iORF_132980	X	SpA	1	54	ordered_Spar_13	665016	665069	-	1	5_SpeGroup
iORF_132981	X	SpA	0	32	ordered_Spar_13	665038	665069	-	1	4_divergent
iORF_132982	X	SpA	1	168	ordered_Spar_13	665051	665218	-	2	5_SpeGroup
iORF_132983	X	SpA	1	9	ordered_Spar_13	665070	665078	+	0	1_conserved
iORF_132984	X	SpA	0	54	ordered_Spar_13	665083	665136	+	0	6_polymorphic
iORF_132985	X	SpA	1	111	ordered_Spar_13	665083	665193	+	0	5_SpeGroup
iORF_132986	X	SpA	0	126	ordered_Spar_13	665083	665208	+	1	5_SpeGroup
iORF_132987	X	SpA	0	244	ordered_Spar_13	665083	665326	+	1	6_polymorphic
iORF_132989	X	SpA	0	82	ordered_Spar_13	665137	665218	-	1	5_SpeGroup
iORF_132991	X	SpA	1	57	ordered_Spar_13	665190	665246	+	1	4_divergent
iORF_132992	X	SpA	0	137	ordered_Spar_13	665190	665326	+	1	5_SpeGroup
iORF_132995	X	SpA	1	93	ordered_Spar_13	665205	665297	-	0	6_polymorphic
iORF_132998	X	SpA	1	69	ordered_Spar_13	665258	665326	+	0	6_polymorphic
iORF_132999	X	SpA	1	45	ordered_Spar_13	665275	665319	-	0	4_divergent
iORF_133000	X	SpA	0	60	ordered_Spar_13	665275	665334	-	0	6_polymorphic
iORF_133003	X	SpA	1	45	ordered_Spar_13	665377	665421	+	0	4_divergent
iORF_133094	X	SpA	0	9	ordered_Spar_13	667144	667152	+	0	4_divergent
iORF_133098	X	SpA	0	51	ordered_Spar_13	667233	667283	-	0	4_divergent
iORF_133044	X	SpA	0	9	ordered_Spar_13	667341	667349	-	0	4_divergent
iORF_133046	X	SpA	1	9	ordered_Spar_13	667359	667367	-	0	3_pPar
iORF_133047	X	SpA	1	21	ordered_Spar_13	667368	667388	+	0	3_pPar
iORF_133052	X	SpA	0	12	ordered_Spar_13	667456	667467	+	0	4_divergent
iORF_133053	X	SpA	1	51	ordered_Spar_13	667456	667506	+	1	5_SpeGroup
iORF_133054	X	SpA	0	93	ordered_Spar_13	667461	667553	+	3	5_SpeGroup
iORF_133055	X	SpA	0	105	ordered_Spar_13	667461	667565	+	3	5_SpeGroup
iORF_133056	X	SpA	1	147	ordered_Spar_13	667461	667607	+	4	5_SpeGroup
iORF_133057	X	SpA	0	39	ordered_Spar_13	667468	667506	+	1	5_SpeGroup
iORF_133058	X	SpA	0	48	ordered_Spar_13	667468	667515	+	1	5_SpeGroup
iORF_133059	X	SpA	1	54	ordered_Spar_13	667471	667524	-	1	3_pPar
iORF_133060	X	SpA	1	9	ordered_Spar_13	667482	667490	-	0	3_pPar
iORF_133067	X	SpA	0	135	ordered_Spar_13	667521	667655	-	4	5_SpeGroup
iORF_133069	X	SpA	1	18	ordered_Spar_13	667537	667554	+	0	4_divergent
iORF_133070	X	SpA	0	42	ordered_Spar_13	667537	667578	+	0	5_SpeGroup
iORF_133074	X	SpA	1	51	ordered_Spar_13	667551	667601	-	1	5_SpeGroup
iORF_133075	X	SpA	0	105	ordered_Spar_13	667551	667655	-	2	5_SpeGroup
iORF_133077	X	SpA	1	39	ordered_Spar_13	667594	667632	+	0	3_pPar
iORF_133081	X	SpA	1	42	ordered_Spar_13	667604	667645	+	0	3_pPar
iORF_133082	X	SpA	0	18	ordered_Spar_13	667608	667625	+	0	4_divergent
iORF_133083	X	SpA	1	24	ordered_Spar_13	667629	667652	+	1	5_SpeGroup
iORF_133085	X	SpA	0	105	ordered_Spar_13	667629	667733	+	1	4_divergent
iORF_133086	X	SpA	0	21	ordered_Spar_13	667642	667662	+	1	6_polymorphic
iORF_133087	X	SpA	1	45	ordered_Spar_13	667642	667686	+	1	6_polymorphic
iORF_133088	X	SpA	1	48	ordered_Spar_13	667649	667696	+	1	4_divergent
iORF_133093	X	SpA	0	15	ordered_Spar_13	667717	667731	-	0	5_SpeGroup
iORF_133167	X	SpA	0	203	ordered_Spar_13	672795	672997	+	1	4_divergent
iORF_133168	X	SpA	1	45	ordered_Spar_13	672795	672839	+	1	5_SpeGroup
iORF_133198	X	SpA	1	15	ordered_Spar_13	672800	672814	+	0	5_SpeGroup
iORF_133164	X	SpA	0	26	ordered_Spar_13	672814	672839	+	1	4_divergent
iORF_133166	X	SpA	1	51	ordered_Spar_13	672814	672864	+	1	5_SpeGroup
iORF_133179	X	SpA	1	36	ordered_Spar_13	672832	672867	-	0	3_pPar
iORF_133184	X	SpA	1	27	ordered_Spar_13	672836	672862	-	0	6_polymorphic
iORF_133189	X	SpA	0	24	ordered_Spar_13	672841	672864	+	0	4_divergent
iORF_133196	X	SpA	1	102	ordered_Spar_13	672861	672962	+	0	1_conserved
iORF_133160	X	SpA	1	75	ordered_Spar_13	672921	672995	-	0	5_SpeGroup
iORF_133163	X	SpA	0	51	ordered_Spar_13	672978	673028	+	0	5_SpeGroup
iORF_133170	X	SpA	1	114	ordered_Spar_13	673076	673189	+	0	4_divergent
iORF_133171	X	SpA	0	159	ordered_Spar_13	673080	673238	-	0	4_divergent
iORF_133172	X	SpA	1	225	ordered_Spar_13	673080	673304	-	0	5_SpeGroup
iORF_133173	X	SpA	1	99	ordered_Spar_13	673117	673215	-	0	4_divergent
iORF_133176	X	SpA	0	54	ordered_Spar_13	673162	673215	-	0	4_divergent
iORF_133181	X	SpA	1	21	ordered_Spar_13	673214	673234	+	0	1_conserved
iORF_133182	X	SpA	0	82	ordered_Spar_13	673223	673304	-	0	7_ancest
iORF_133187	X	SpA	0	24	ordered_Spar_13	673281	673304	-	0	4_divergent
iORF_133193	X	SpA	1	21	ordered_Spar_13	673351	673371	-	0	3_pPar
iORF_133230	X	SpA	0	66	ordered_Spar_13	674982	675047	+	5	4_divergent
iORF_133231	X	SpA	1	78	ordered_Spar_13	674982	675059	+	6	5_SpeGroup
iORF_133205	X	SpA	0	15	ordered_Spar_13	675022	675036	+	0	5_SpeGroup
iORF_133206	X	SpA	0	49	ordered_Spar_13	675040	675088	-	3	6_polymorphic
iORF_133208	X	SpA	1	33	ordered_Spar_13	675056	675088	-	2	4_divergent
iORF_133209	X	SpA	0	28	ordered_Spar_13	675061	675088	-	2	6_polymorphic
iORF_133210	X	SpA	1	51	ordered_Spar_13	675061	675111	-	2	4_divergent
iORF_133211	X	SpA	1	39	ordered_Spar_13	675063	675101	+	2	4_divergent
iORF_133212	X	SpA	0	52	ordered_Spar_13	675063	675114	+	2	6_polymorphic
iORF_133213	X	SpA	0	40	ordered_Spar_13	675072	675111	-	2	5_SpeGroup
iORF_133219	X	SpA	1	63	ordered_Spar_13	675133	675195	+	2	3_pPar
iORF_133222	X	SpA	0	42	ordered_Spar_13	675176	675217	+	0	6_polymorphic
iORF_133223	X	SpA	0	68	ordered_Spar_13	675176	675243	+	1	5_SpeGroup
iORF_133225	X	SpA	1	21	ordered_Spar_13	675234	675254	+	2	5_SpeGroup
iORF_133227	X	SpA	0	9	ordered_Spar_13	675246	675254	+	1	4_divergent
iORF_133239	X	SpA	1	51	ordered_Spar_13	676134	676184	-	3	3_pPar
iORF_133254	X	SpA	0	106	ordered_Spar_13	676142	676247	+	4	5_SpeGroup
iORF_133255	X	SpA	0	111	ordered_Spar_13	676142	676252	+	4	5_SpeGroup
iORF_133256	X	SpA	1	159	ordered_Spar_13	676142	676300	+	5	5_SpeGroup
iORF_133270	X	SpA	0	90	ordered_Spar_13	676158	676247	+	4	5_SpeGroup
iORF_133279	X	SpA	0	173	ordered_Spar_13	676185	676357	-	2	5_SpeGroup
iORF_133238	X	SpA	0	52	ordered_Spar_13	676249	676300	+	1	5_SpeGroup
iORF_133242	X	SpA	1	81	ordered_Spar_13	676277	676357	-	0	4_divergent
iORF_133243	X	SpA	0	121	ordered_Spar_13	676277	676397	-	0	5_SpeGroup
iORF_133245	X	SpA	1	66	ordered_Spar_13	676285	676350	-	0	4_divergent
iORF_133249	X	SpA	0	46	ordered_Spar_13	676305	676350	-	0	5_SpeGroup
iORF_133250	X	SpA	1	93	ordered_Spar_13	676305	676397	-	0	4_divergent
iORF_133252	X	SpA	0	115	ordered_Spar_13	676312	676426	+	1	6_polymorphic
iORF_133253	X	SpA	0	27	ordered_Spar_13	676316	676342	+	0	5_SpeGroup
iORF_133259	X	SpA	0	131	ordered_Spar_13	676371	676501	+	7	6_polymorphic
iORF_133260	X	SpA	1	48	ordered_Spar_13	676378	676425	+	1	5_SpeGroup
iORF_133261	X	SpA	0	49	ordered_Spar_13	676378	676426	+	1	6_polymorphic
iORF_133262	X	SpA	0	58	ordered_Spar_13	676378	676435	+	1	6_polymorphic
iORF_133263	X	SpA	0	59	ordered_Spar_13	676378	676436	+	1	6_polymorphic
iORF_133265	X	SpA	0	73	ordered_Spar_13	676394	676466	-	7	6_polymorphic
iORF_133267	X	SpA	0	47	ordered_Spar_13	676420	676466	-	6	6_polymorphic
iORF_133268	X	SpA	0	93	ordered_Spar_13	676450	676542	-	8	7_ancest
iORF_133269	X	SpA	1	66	ordered_Spar_13	676477	676542	-	2	5_SpeGroup
iORF_133272	X	SpA	0	48	ordered_Spar_13	676495	676542	-	2	4_divergent
iORF_133273	X	SpA	0	33	ordered_Spar_13	676524	676556	+	2	6_polymorphic
iORF_133274	X	SpA	0	15	ordered_Spar_13	676575	676589	-	0	4_divergent
iORF_133275	X	SpA	1	9	ordered_Spar_13	676579	676587	-	0	5_SpeGroup
iORF_133276	X	SpA	0	48	ordered_Spar_13	676598	676645	-	0	7_ancest
iORF_133277	X	SpA	0	43	ordered_Spar_13	676603	676645	-	0	5_SpeGroup
iORF_133278	X	SpA	1	39	ordered_Spar_13	676607	676645	-	0	4_divergent
iORF_133286	X	SpA	1	51	ordered_Spar_13	680185	680235	+	2	5_SpeGroup
iORF_133287	X	SpA	0	84	ordered_Spar_13	680185	680268	+	2	5_SpeGroup
iORF_133288	X	SpA	0	89	ordered_Spar_13	680185	680273	+	2	5_SpeGroup
iORF_133291	X	SpA	0	35	ordered_Spar_13	680201	680235	+	2	7_ancest
iORF_133292	X	SpA	0	51	ordered_Spar_13	680201	680251	+	2	5_SpeGroup
iORF_133293	X	SpA	1	63	ordered_Spar_13	680201	680263	+	2	5_SpeGroup
iORF_133294	X	SpA	0	68	ordered_Spar_13	680201	680268	+	2	5_SpeGroup
iORF_133296	X	SpA	0	59	ordered_Spar_13	680226	680284	-	1	7_ancest
iORF_133297	X	SpA	1	102	ordered_Spar_13	680226	680327	-	1	3_pPar
iORF_133299	X	SpA	0	9	ordered_Spar_13	680255	680263	+	0	4_divergent
iORF_133304	X	SpA	0	17	ordered_Spar_13	680270	680286	+	1	4_divergent
iORF_133305	X	SpA	1	48	ordered_Spar_13	680270	680317	+	1	5_SpeGroup
iORF_133306	X	SpA	1	24	ordered_Spar_13	680283	680306	+	0	3_pPar
iORF_133318	X	SpA	1	9	ordered_Spar_13	681006	681014	+	0	3_pPar
iORF_133319	X	SpA	1	30	ordered_Spar_13	681139	681168	-	0	1_conserved
iORF_133320	X	SpA	1	87	ordered_Spar_13	681158	681244	+	0	1_conserved
iORF_133321	X	SpA	1	15	ordered_Spar_13	681228	681242	-	0	1_conserved
iORF_133322	X	SpA	1	21	ordered_Spar_13	681269	681289	+	0	1_conserved
iORF_133323	X	SpA	1	21	ordered_Spar_13	681312	681332	+	0	1_conserved
iORF_133350	X	SpA	0	33	ordered_Spar_13	681989	682021	+	0	5_SpeGroup
iORF_133352	X	SpA	1	51	ordered_Spar_13	681989	682039	+	0	4_divergent
iORF_133393	X	SpA	1	60	ordered_Spar_13	682034	682093	-	0	1_conserved
iORF_133397	X	SpA	1	69	ordered_Spar_13	682036	682104	+	0	5_SpeGroup
iORF_133398	X	SpA	0	75	ordered_Spar_13	682036	682110	+	0	4_divergent
iORF_133351	X	SpA	1	33	ordered_Spar_13	682130	682162	+	0	1_conserved
iORF_133367	X	SpA	1	51	ordered_Spar_13	682248	682298	+	4	3_pPar
iORF_133369	X	SpA	0	27	ordered_Spar_13	682291	682317	-	0	6_polymorphic
iORF_133370	X	SpA	1	45	ordered_Spar_13	682291	682335	-	1	6_polymorphic
iORF_133371	X	SpA	0	41	ordered_Spar_13	682295	682335	-	1	6_polymorphic
iORF_133372	X	SpA	1	72	ordered_Spar_13	682295	682366	-	1	6_polymorphic
iORF_133373	X	SpA	0	53	ordered_Spar_13	682314	682366	-	1	6_polymorphic
iORF_133374	X	SpA	0	9	ordered_Spar_13	682316	682324	+	0	6_polymorphic
iORF_133375	X	SpA	1	9	ordered_Spar_13	682316	682324	+	1	6_polymorphic
iORF_133379	X	SpA	1	69	ordered_Spar_13	682348	682416	+	0	1_conserved
iORF_133380	X	SpA	1	66	ordered_Spar_13	682365	682430	+	5	6_polymorphic
iORF_133382	X	SpA	1	33	ordered_Spar_13	682422	682454	-	0	1_conserved
iORF_133419	X	SpA	1	36	ordered_Spar_13	682697	682732	-	1	4_divergent
iORF_133420	X	SpA	0	23	ordered_Spar_13	682736	682758	-	1	4_divergent
iORF_133421	X	SpA	1	30	ordered_Spar_13	682776	682805	-	0	5_SpeGroup
iORF_133423	X	SpA	1	36	ordered_Spar_13	682800	682835	+	6	4_divergent
iORF_133425	X	SpA	1	51	ordered_Spar_13	682804	682854	+	6	5_SpeGroup
iORF_133426	X	SpA	1	21	ordered_Spar_13	682851	682871	-	0	5_SpeGroup
iORF_133427	X	SpA	1	132	ordered_Spar_13	682859	682990	-	7	5_SpeGroup
iORF_133428	X	SpA	1	126	ordered_Spar_13	682870	682995	+	7	5_SpeGroup
iORF_133429	X	SpA	0	123	ordered_Spar_13	682873	682995	+	7	4_divergent
iORF_133331	X	SpA	0	24	ordered_Spar_13	683019	683042	+	0	6_polymorphic
iORF_133332	X	SpA	1	75	ordered_Spar_13	683032	683106	+	0	4_divergent
iORF_133333	X	SpA	1	42	ordered_Spar_13	683039	683080	-	0	3_pPar
iORF_133335	X	SpA	1	9	ordered_Spar_13	683063	683071	+	0	3_pPar
iORF_133337	X	SpA	1	27	ordered_Spar_13	683089	683115	-	0	3_pPar
iORF_133353	X	SpA	0	15	ordered_Spar_13	683459	683473	-	0	4_divergent
iORF_133356	X	SpA	1	60	ordered_Spar_13	683554	683613	+	1	3_pPar
iORF_133358	X	SpA	1	42	ordered_Spar_13	683596	683637	-	0	3_pPar
iORF_133359	X	SpA	1	42	ordered_Spar_13	683630	683671	-	2	3_pPar
iORF_133450	X	SpA	1	12	ordered_Spar_13	684610	684621	+	0	3_pPar
iORF_133451	X	SpA	0	63	ordered_Spar_13	684628	684690	-	0	6_polymorphic
iORF_133452	X	SpA	1	117	ordered_Spar_13	684628	684744	-	2	5_SpeGroup
iORF_133454	X	SpA	0	211	ordered_Spar_13	684628	684838	-	2	6_polymorphic
iORF_133455	X	SpA	0	242	ordered_Spar_13	684628	684869	-	2	6_polymorphic
iORF_133456	X	SpA	0	308	ordered_Spar_13	684628	684935	-	4	7_ancest
iORF_133458	X	SpA	1	18	ordered_Spar_13	684662	684679	-	0	1_conserved
iORF_133430	X	SpA	0	33	ordered_Spar_13	684680	684712	-	1	6_polymorphic
iORF_133431	X	SpA	0	154	ordered_Spar_13	684685	684838	-	2	6_polymorphic
iORF_133432	X	SpA	0	179	ordered_Spar_13	684691	684869	-	2	6_polymorphic
iORF_133433	X	SpA	1	21	ordered_Spar_13	684692	684712	-	1	6_polymorphic
iORF_133434	X	SpA	0	12	ordered_Spar_13	684705	684716	-	0	4_divergent
iORF_133435	X	SpA	1	27	ordered_Spar_13	684705	684731	-	1	5_SpeGroup
iORF_133436	X	SpA	0	165	ordered_Spar_13	684705	684869	-	1	7_ancest
iORF_133437	X	SpA	0	23	ordered_Spar_13	684722	684744	-	1	4_divergent
iORF_133438	X	SpA	1	60	ordered_Spar_13	684779	684838	-	0	4_divergent
iORF_133440	X	SpA	0	140	ordered_Spar_13	684796	684935	-	2	5_SpeGroup
iORF_133442	X	SpA	1	54	ordered_Spar_13	684830	684883	+	0	6_polymorphic
iORF_133444	X	SpA	1	48	ordered_Spar_13	684880	684927	+	0	5_SpeGroup
iORF_133445	X	SpA	0	63	ordered_Spar_13	684880	684942	+	2	5_SpeGroup
iORF_133446	X	SpA	1	15	ordered_Spar_13	684889	684903	-	0	3_pPar
iORF_133448	X	SpA	0	22	ordered_Spar_13	684914	684935	-	2	6_polymorphic
iORF_133476	X	SpA	1	147	ordered_Spar_13	685585	685731	+	3	5_SpeGroup
iORF_133478	X	SpA	0	35	ordered_Spar_13	685585	685619	+	1	6_polymorphic
iORF_133481	X	SpA	0	93	ordered_Spar_13	685636	685728	-	2	6_polymorphic
iORF_133461	X	SpA	1	24	ordered_Spar_13	685698	685721	-	0	3_pPar
iORF_133463	X	SpA	1	54	ordered_Spar_13	685722	685775	+	1	6_polymorphic
iORF_133464	X	SpA	1	15	ordered_Spar_13	685728	685742	-	0	3_pPar
iORF_133468	X	SpA	1	18	ordered_Spar_13	685739	685756	-	0	4_divergent
iORF_133470	X	SpA	0	33	ordered_Spar_13	685739	685771	-	1	5_SpeGroup
iORF_133691	X	SpA	0	125	ordered_Spar_13	688733	688857	-	5	6_polymorphic
iORF_133701	X	SpA	0	165	ordered_Spar_13	688820	688984	-	0	5_SpeGroup
iORF_133702	X	SpA	1	198	ordered_Spar_13	688820	689017	-	0	4_divergent
iORF_133501	X	SpA	1	141	ordered_Spar_13	688848	688988	+	0	3_pPar
iORF_133518	X	SpA	1	129	ordered_Spar_13	688893	689021	-	0	6_polymorphic
iORF_133520	X	SpA	0	195	ordered_Spar_13	688900	689094	+	11	5_SpeGroup
iORF_133539	X	SpA	1	144	ordered_Spar_13	688951	689094	+	11	4_divergent
iORF_133556	X	SpA	0	15	ordered_Spar_13	689016	689030	+	3	4_divergent
iORF_133572	X	SpA	1	30	ordered_Spar_13	689060	689089	-	0	6_polymorphic
iORF_133596	X	SpA	1	39	ordered_Spar_13	691702	691740	-	0	3_pPar
iORF_133599	X	SpA	0	12	ordered_Spar_13	691731	691742	+	0	6_polymorphic
iORF_133677	X	SpA	1	114	ordered_Spar_13	693173	693286	-	0	5_SpeGroup
iORF_133681	X	SpA	0	73	ordered_Spar_13	693214	693286	-	0	4_divergent
iORF_133684	X	SpA	0	124	ordered_Spar_13	693251	693374	+	0	4_divergent
iORF_133686	X	SpA	0	15	ordered_Spar_13	693280	693294	+	0	6_polymorphic
iORF_133687	X	SpA	1	27	ordered_Spar_13	693295	693321	-	0	3_pPar
iORF_133689	X	SpA	1	12	ordered_Spar_13	693340	693351	+	0	5_SpeGroup
iORF_133703	X	SpA	1	99	ordered_Spar_13	694224	694322	+	2	5_SpeGroup
iORF_133704	X	SpA	0	117	ordered_Spar_13	694224	694340	+	4	4_divergent
iORF_133708	X	SpA	1	33	ordered_Spar_13	694272	694304	-	2	3_pPar
iORF_133712	X	SpA	0	195	ordered_Spar_13	694301	694495	-	4	5_SpeGroup
iORF_133713	X	SpA	1	48	ordered_Spar_13	694303	694350	+	4	4_divergent
iORF_133715	X	SpA	0	15	ordered_Spar_13	694308	694322	-	0	5_SpeGroup
iORF_133718	X	SpA	0	78	ordered_Spar_13	694319	694396	-	2	5_SpeGroup
iORF_133719	X	SpA	1	177	ordered_Spar_13	694319	694495	-	2	5_SpeGroup
iORF_133720	X	SpA	1	18	ordered_Spar_13	694323	694340	+	2	5_SpeGroup
iORF_133721	X	SpA	1	84	ordered_Spar_13	694326	694409	-	2	3_pPar
iORF_133722	X	SpA	1	36	ordered_Spar_13	694377	694412	+	0	3_pPar
iORF_133724	X	SpA	1	84	ordered_Spar_13	694462	694545	+	0	5_SpeGroup
iORF_133726	X	SpA	0	167	ordered_Spar_13	694462	694628	+	1	4_divergent
iORF_133728	X	SpA	1	57	ordered_Spar_13	694523	694579	-	0	1_conserved
iORF_133729	X	SpA	1	15	ordered_Spar_13	694583	694597	-	0	3_pPar
iORF_133742	X	SpA	1	15	ordered_Spar_13	697757	697771	+	0	6_polymorphic
iORF_133745	X	SpA	1	18	ordered_Spar_13	697768	697785	-	1	3_pPar
iORF_133746	X	SpA	0	117	ordered_Spar_13	697778	697894	+	1	5_SpeGroup
iORF_133747	X	SpA	1	18	ordered_Spar_13	697778	697795	+	0	4_divergent
iORF_133734	X	SpA	1	12	ordered_Spar_13	697887	697898	+	0	3_pPar
iORF_133738	X	SpA	1	39	ordered_Spar_13	697925	697963	+	0	3_pPar
iORF_133739	X	SpA	1	27	ordered_Spar_13	697930	697956	+	0	6_polymorphic
iORF_133757	X	SpA	1	54	ordered_Spar_13	702406	702459	+	4	4_divergent
iORF_133774	X	SpA	1	141	ordered_Spar_13	702437	702577	-	1	5_SpeGroup
iORF_133775	X	SpA	0	55	ordered_Spar_13	702441	702495	+	0	5_SpeGroup
iORF_133776	X	SpA	0	230	ordered_Spar_13	702441	702670	+	4	6_polymorphic
iORF_133777	X	SpA	0	243	ordered_Spar_13	702441	702683	+	4	7_ancest
iORF_133778	X	SpA	0	19	ordered_Spar_13	702441	702459	+	0	6_polymorphic
iORF_133779	X	SpA	1	33	ordered_Spar_13	702463	702495	+	0	4_divergent
iORF_133780	X	SpA	0	110	ordered_Spar_13	702463	702572	+	1	5_SpeGroup
iORF_133781	X	SpA	0	208	ordered_Spar_13	702463	702670	+	4	5_SpeGroup
iORF_133751	X	SpA	1	39	ordered_Spar_13	702513	702551	-	1	3_pPar
iORF_133753	X	SpA	1	153	ordered_Spar_13	702518	702670	+	4	5_SpeGroup
iORF_133756	X	SpA	1	138	ordered_Spar_13	702546	702683	+	3	4_divergent
iORF_133759	X	SpA	1	33	ordered_Spar_13	702588	702620	-	2	3_pPar
iORF_133763	X	SpA	1	21	ordered_Spar_13	702611	702631	-	2	4_divergent
iORF_133766	X	SpA	0	69	ordered_Spar_13	702615	702683	+	3	5_SpeGroup
iORF_133767	X	SpA	0	12	ordered_Spar_13	702620	702631	-	0	5_SpeGroup
iORF_133768	X	SpA	1	78	ordered_Spar_13	702662	702739	-	2	3_pPar
iORF_133771	X	SpA	0	48	ordered_Spar_13	702705	702752	+	2	6_polymorphic
iORF_133782	X	SpA	1	51	ordered_Spar_13	703922	703972	-	0	6_polymorphic
iORF_133783	X	SpA	1	45	ordered_Spar_13	704029	704073	-	0	5_SpeGroup
iORF_133785	X	SpA	0	81	ordered_Spar_13	704029	704109	-	2	4_divergent
iORF_133787	X	SpA	1	36	ordered_Spar_13	704041	704076	+	0	3_pPar
iORF_133788	X	SpA	1	12	ordered_Spar_13	704051	704062	-	0	1_conserved
iORF_133793	X	SpA	0	81	ordered_Spar_13	704112	704192	-	0	5_SpeGroup
iORF_133794	X	SpA	1	84	ordered_Spar_13	704112	704195	-	0	4_divergent
iORF_133795	X	SpA	1	12	ordered_Spar_13	704167	704178	-	0	4_divergent
iORF_133797	X	SpA	1	18	ordered_Spar_13	704183	704200	+	0	4_divergent
iORF_133837	X	SpA	1	21	ordered_Spar_13	706418	706438	+	0	3_pPar
iORF_133848	X	SpA	1	9	ordered_Spar_13	706425	706433	+	0	3_pPar
iORF_133863	X	SpA	1	132	ordered_Spar_13	706444	706575	+	10	5_SpeGroup
iORF_133809	X	SpA	1	9	ordered_Spar_13	706489	706497	-	0	4_divergent
iORF_133810	X	SpA	0	22	ordered_Spar_13	706489	706510	-	0	5_SpeGroup
iORF_133812	X	SpA	1	12	ordered_Spar_13	706496	706507	+	0	3_pPar
iORF_133813	X	SpA	0	48	ordered_Spar_13	706528	706575	+	9	7_ancest
iORF_133814	X	SpA	1	9	ordered_Spar_13	706541	706549	+	0	5_SpeGroup
iORF_133815	X	SpA	0	12	ordered_Spar_13	706542	706553	-	0	5_SpeGroup
iORF_133821	X	SpA	0	125	ordered_Spar_13	706587	706711	-	3	5_SpeGroup
iORF_133823	X	SpA	1	9	ordered_Spar_13	706610	706618	+	0	1_conserved
iORF_133824	X	SpA	1	84	ordered_Spar_13	706628	706711	-	1	5_SpeGroup
iORF_133827	X	SpA	0	47	ordered_Spar_13	706665	706711	-	1	5_SpeGroup
iORF_133830	X	SpA	1	42	ordered_Spar_13	706692	706733	+	1	5_SpeGroup
iORF_133831	X	SpA	0	101	ordered_Spar_13	706692	706792	+	6	5_SpeGroup
iORF_133832	X	SpA	1	45	ordered_Spar_13	706705	706749	-	1	3_pPar
iORF_133833	X	SpA	1	60	ordered_Spar_13	706723	706782	+	2	4_divergent
iORF_133835	X	SpA	1	12	ordered_Spar_13	706748	706759	+	0	5_SpeGroup
iORF_133838	X	SpA	0	30	ordered_Spar_13	706756	706785	-	1	4_divergent
iORF_133854	X	SpA	1	81	ordered_Spar_13	706886	706966	+	0	5_SpeGroup
iORF_133858	X	SpA	1	66	ordered_Spar_13	706930	706995	-	0	4_divergent
iORF_133859	X	SpA	1	99	ordered_Spar_13	706952	707050	-	7	5_SpeGroup
iORF_133860	X	SpA	0	42	ordered_Spar_13	706954	706995	-	0	5_SpeGroup
iORF_133864	X	SpA	0	59	ordered_Spar_13	706992	707050	-	7	6_polymorphic
iORF_133866	X	SpA	1	78	ordered_Spar_13	706994	707071	+	8	5_SpeGroup
iORF_133867	X	SpA	0	45	ordered_Spar_13	707006	707050	-	3	6_polymorphic
iORF_133913	X	SpA	0	108	ordered_Spar_13	711534	711641	+	0	6_polymorphic
iORF_133870	X	SpA	1	9	ordered_Spar_13	711536	711544	+	0	4_divergent
iORF_133906	X	SpA	1	45	ordered_Spar_13	711583	711627	-	0	1_conserved
iORF_133910	X	SpA	1	87	ordered_Spar_13	711587	711673	-	1	4_divergent
iORF_133911	X	SpA	1	45	ordered_Spar_13	711597	711641	+	0	6_polymorphic
iORF_133912	X	SpA	0	12	ordered_Spar_13	711612	711623	-	0	6_polymorphic
iORF_133914	X	SpA	0	63	ordered_Spar_13	711622	711684	+	1	6_polymorphic
iORF_133868	X	SpA	1	30	ordered_Spar_13	711636	711665	-	0	6_polymorphic
iORF_133869	X	SpA	0	38	ordered_Spar_13	711636	711673	-	1	5_SpeGroup
iORF_133872	X	SpA	1	24	ordered_Spar_13	711673	711696	-	0	6_polymorphic
iORF_133874	X	SpA	0	74	ordered_Spar_13	711673	711746	-	1	6_polymorphic
iORF_133875	X	SpA	0	122	ordered_Spar_13	711673	711794	-	2	6_polymorphic
iORF_133878	X	SpA	0	61	ordered_Spar_13	711686	711746	-	1	6_polymorphic
iORF_133881	X	SpA	1	39	ordered_Spar_13	711708	711746	-	1	6_polymorphic
iORF_133882	X	SpA	0	87	ordered_Spar_13	711708	711794	-	2	6_polymorphic
iORF_133884	X	SpA	1	141	ordered_Spar_13	711730	711870	-	9	5_SpeGroup
iORF_133886	X	SpA	0	29	ordered_Spar_13	711760	711788	+	1	6_polymorphic
iORF_133887	X	SpA	1	45	ordered_Spar_13	711760	711804	+	1	5_SpeGroup
iORF_133888	X	SpA	0	104	ordered_Spar_13	711760	711863	+	9	6_polymorphic
iORF_133890	X	SpA	0	95	ordered_Spar_13	711776	711870	-	8	7_ancest
iORF_133891	X	SpA	0	200	ordered_Spar_13	711776	711975	-	9	4_divergent
iORF_133893	X	SpA	1	36	ordered_Spar_13	711828	711863	+	5	5_SpeGroup
iORF_133897	X	SpA	1	66	ordered_Spar_13	711848	711913	+	0	5_SpeGroup
iORF_133898	X	SpA	0	90	ordered_Spar_13	711848	711937	+	1	6_polymorphic
iORF_133899	X	SpA	0	78	ordered_Spar_13	711860	711937	+	1	6_polymorphic
iORF_133900	X	SpA	0	99	ordered_Spar_13	711877	711975	-	1	7_ancest
iORF_133901	X	SpA	0	69	ordered_Spar_13	711885	711953	+	1	6_polymorphic
iORF_133902	X	SpA	1	66	ordered_Spar_13	711910	711975	-	1	5_SpeGroup
iORF_133905	X	SpA	0	9	ordered_Spar_13	712081	712089	-	0	5_SpeGroup
iORF_133907	X	SpA	0	102	ordered_Spar_13	712086	712187	-	0	5_SpeGroup
iORF_133908	X	SpA	1	99	ordered_Spar_13	712089	712187	-	0	5_SpeGroup
iORF_133919	X	SpA	0	62	ordered_Spar_13	715502	715563	+	1	6_polymorphic
iORF_133920	X	SpA	1	120	ordered_Spar_13	715502	715621	+	1	6_polymorphic
iORF_133916	X	SpA	1	18	ordered_Spar_13	715595	715612	-	0	3_pPar
iORF_133918	X	SpA	1	33	ordered_Spar_13	715611	715643	+	0	3_pPar
iORF_133928	X	SpA	0	72	ordered_Spar_13	716330	716401	+	5	5_SpeGroup
iORF_133942	X	SpA	1	39	ordered_Spar_13	716340	716378	+	4	3_pPar
iORF_133923	X	SpA	0	30	ordered_Spar_13	716436	716465	-	1	4_divergent
iORF_133925	X	SpA	1	12	ordered_Spar_13	716451	716462	+	0	3_pPar
iORF_133926	X	SpA	1	45	ordered_Spar_13	716455	716499	-	3	1_conserved
iORF_133927	X	SpA	1	51	ordered_Spar_13	716481	716531	+	2	3_pPar
iORF_133930	X	SpA	1	36	ordered_Spar_13	716528	716563	-	0	3_pPar
iORF_133933	X	SpA	0	45	ordered_Spar_13	716535	716579	-	0	6_polymorphic
iORF_133935	X	SpA	0	128	ordered_Spar_13	716535	716662	-	1	6_polymorphic
iORF_133936	X	SpA	1	48	ordered_Spar_13	716568	716615	+	0	4_divergent
iORF_133937	X	SpA	0	115	ordered_Spar_13	716568	716682	+	1	6_polymorphic
iORF_133938	X	SpA	0	188	ordered_Spar_13	716568	716755	+	1	6_polymorphic
iORF_133941	X	SpA	1	117	ordered_Spar_13	716579	716695	-	1	5_SpeGroup
iORF_133945	X	SpA	0	40	ordered_Spar_13	716623	716662	-	1	6_polymorphic
iORF_133946	X	SpA	1	27	ordered_Spar_13	716650	716676	-	0	4_divergent
iORF_133947	X	SpA	0	18	ordered_Spar_13	716659	716676	-	0	5_SpeGroup
iORF_133948	X	SpA	0	33	ordered_Spar_13	716663	716695	-	0	5_SpeGroup
iORF_133949	X	SpA	0	180	ordered_Spar_13	716663	716842	-	1	5_SpeGroup
iORF_133950	X	SpA	1	147	ordered_Spar_13	716696	716842	-	1	4_divergent
iORF_133955	X	SpA	1	12	ordered_Spar_13	716803	716814	-	1	3_pPar
iORF_134004	X	SpA	1	78	ordered_Spar_13	718739	718816	-	0	6_polymorphic
iORF_134005	X	SpA	0	105	ordered_Spar_13	718739	718843	-	0	6_polymorphic
iORF_133963	X	SpA	1	15	ordered_Spar_13	718762	718776	+	0	1_conserved
iORF_133971	X	SpA	1	24	ordered_Spar_13	718852	718875	+	0	1_conserved
iORF_133972	X	SpA	1	15	ordered_Spar_13	718872	718886	-	0	1_conserved
iORF_133973	X	SpA	1	72	ordered_Spar_13	718877	718948	-	0	3_pPar
iORF_133975	X	SpA	1	48	ordered_Spar_13	718947	718994	+	0	3_pPar
iORF_133976	X	SpA	1	9	ordered_Spar_13	718955	718963	+	0	1_conserved
iORF_133977	X	SpA	1	78	ordered_Spar_13	719031	719108	-	1	3_pPar
iORF_133981	X	SpA	1	87	ordered_Spar_13	719159	719245	-	0	5_SpeGroup
iORF_133983	X	SpA	1	27	ordered_Spar_13	719208	719234	-	0	4_divergent
iORF_133984	X	SpA	0	368	ordered_Spar_13	719208	719575	-	1	7_ancest
iORF_133985	X	SpA	0	28	ordered_Spar_13	719219	719246	-	0	4_divergent
iORF_133987	X	SpA	0	45	ordered_Spar_13	719275	719319	+	0	4_divergent
iORF_133988	X	SpA	0	250	ordered_Spar_13	719275	719524	+	1	7_ancest
iORF_133989	X	SpA	1	258	ordered_Spar_13	719275	719532	+	1	5_SpeGroup
iORF_133991	X	SpA	1	9	ordered_Spar_13	719369	719377	+	0	6_polymorphic
iORF_133994	X	SpA	0	121	ordered_Spar_13	719455	719575	-	1	6_polymorphic
iORF_133995	X	SpA	1	108	ordered_Spar_13	719468	719575	-	0	5_SpeGroup
iORF_133996	X	SpA	0	98	ordered_Spar_13	719478	719575	-	0	6_polymorphic
iORF_133998	X	SpA	0	21	ordered_Spar_13	719518	719538	-	0	5_SpeGroup
iORF_133999	X	SpA	1	12	ordered_Spar_13	719537	719548	+	0	1_conserved
iORF_134000	X	SpA	0	9	ordered_Spar_13	719581	719589	-	0	5_SpeGroup
iORF_134001	X	SpA	1	36	ordered_Spar_13	719581	719616	-	0	4_divergent
iORF_134003	X	SpA	0	18	ordered_Spar_13	719604	719621	-	0	5_SpeGroup
iORF_134006	X	SpA	1	54	ordered_Spar_13	719613	719666	-	0	4_divergent
iORF_133961	X	SpA	0	22	ordered_Spar_13	719645	719666	-	0	5_SpeGroup
iORF_133962	X	SpA	1	63	ordered_Spar_13	719668	719730	-	0	3_pPar
iORF_134027	X	SpA	0	59	ordered_Spar_13	721443	721501	-	1	5_SpeGroup
iORF_134035	X	SpA	0	32	ordered_Spar_13	721457	721488	-	1	5_SpeGroup
iORF_134036	X	SpA	1	45	ordered_Spar_13	721457	721501	-	1	4_divergent
iORF_134038	X	SpA	1	27	ordered_Spar_13	721503	721529	-	0	4_divergent
iORF_134039	X	SpA	0	57	ordered_Spar_13	721503	721559	-	0	5_SpeGroup
iORF_134007	X	SpA	1	21	ordered_Spar_13	721519	721539	-	0	1_conserved
iORF_134008	X	SpA	1	42	ordered_Spar_13	721522	721563	+	0	1_conserved
iORF_134009	X	SpA	1	54	ordered_Spar_13	721546	721599	-	0	6_polymorphic
iORF_134011	X	SpA	1	18	ordered_Spar_13	721560	721577	+	0	3_pPar
iORF_134012	X	SpA	0	30	ordered_Spar_13	721570	721599	-	0	6_polymorphic
iORF_134013	X	SpA	0	67	ordered_Spar_13	721599	721665	-	4	5_SpeGroup
iORF_134014	X	SpA	0	15	ordered_Spar_13	721604	721618	-	0	5_SpeGroup
iORF_134015	X	SpA	1	18	ordered_Spar_13	721604	721621	-	0	4_divergent
iORF_134016	X	SpA	1	48	ordered_Spar_13	721618	721665	-	4	4_divergent
iORF_134017	X	SpA	0	16	ordered_Spar_13	721620	721635	+	1	4_divergent
iORF_134018	X	SpA	1	51	ordered_Spar_13	721620	721670	+	4	5_SpeGroup
iORF_134020	X	SpA	0	39	ordered_Spar_13	721632	721670	+	3	4_divergent
iORF_134021	X	SpA	0	65	ordered_Spar_13	721632	721696	+	3	5_SpeGroup
iORF_134022	X	SpA	0	126	ordered_Spar_13	721700	721825	-	1	5_SpeGroup
iORF_134023	X	SpA	0	129	ordered_Spar_13	721700	721828	-	1	7_ancest
iORF_134024	X	SpA	1	129	ordered_Spar_13	721700	721828	-	2	5_SpeGroup
iORF_134025	X	SpA	0	79	ordered_Spar_13	721704	721782	-	0	5_SpeGroup
iORF_134028	X	SpA	0	24	ordered_Spar_13	721759	721782	-	0	4_divergent
iORF_134029	X	SpA	0	70	ordered_Spar_13	721759	721828	-	1	5_SpeGroup
iORF_134053	X	SpA	0	39	ordered_Spar_13	722669	722707	-	0	5_SpeGroup
iORF_134056	X	SpA	1	27	ordered_Spar_13	722673	722699	-	0	4_divergent
iORF_134064	X	SpA	0	41	ordered_Spar_13	722680	722720	+	2	4_divergent
iORF_134065	X	SpA	1	42	ordered_Spar_13	722680	722721	+	2	5_SpeGroup
iORF_134075	X	SpA	0	26	ordered_Spar_13	722707	722732	-	2	4_divergent
iORF_134079	X	SpA	1	75	ordered_Spar_13	722718	722792	-	2	5_SpeGroup
iORF_134046	X	SpA	1	30	ordered_Spar_13	722789	722818	-	0	1_conserved
iORF_134048	X	SpA	0	18	ordered_Spar_13	722791	722808	+	0	4_divergent
iORF_134049	X	SpA	1	24	ordered_Spar_13	722791	722814	+	0	5_SpeGroup
iORF_134052	X	SpA	1	48	ordered_Spar_13	722827	722874	-	4	5_SpeGroup
iORF_134059	X	SpA	1	57	ordered_Spar_13	722906	722962	+	0	4_divergent
iORF_134060	X	SpA	0	18	ordered_Spar_13	722926	722943	-	0	6_polymorphic
iORF_134061	X	SpA	1	15	ordered_Spar_13	722929	722943	-	0	5_SpeGroup
iORF_134066	X	SpA	1	18	ordered_Spar_13	722943	722960	-	0	6_polymorphic
iORF_134091	X	SpA	1	18	ordered_Spar_13	724263	724280	-	0	6_polymorphic
iORF_134092	X	SpA	1	9	ordered_Spar_13	724279	724287	+	0	1_conserved
iORF_134101	X	SpA	1	12	ordered_Spar_13	724387	724398	-	0	5_SpeGroup
iORF_134131	X	SpA	1	24	ordered_Spar_13	725441	725464	+	0	5_SpeGroup
iORF_134134	X	SpA	1	39	ordered_Spar_13	725520	725558	+	0	4_divergent
iORF_134147	X	SpA	0	96	ordered_Spar_13	726767	726862	-	2	5_SpeGroup
iORF_134151	X	SpA	0	112	ordered_Spar_13	726770	726881	+	2	6_polymorphic
iORF_134152	X	SpA	0	149	ordered_Spar_13	726770	726918	+	2	6_polymorphic
iORF_134153	X	SpA	1	12	ordered_Spar_13	726770	726781	+	0	4_divergent
iORF_134159	X	SpA	0	12	ordered_Spar_13	726779	726790	-	0	5_SpeGroup
iORF_134165	X	SpA	1	75	ordered_Spar_13	726807	726881	+	2	4_divergent
iORF_134167	X	SpA	0	24	ordered_Spar_13	726839	726862	-	0	6_polymorphic
iORF_134168	X	SpA	0	25	ordered_Spar_13	726839	726863	-	0	6_polymorphic
iORF_134139	X	SpA	1	78	ordered_Spar_13	726878	726955	-	0	6_polymorphic
iORF_134142	X	SpA	1	90	ordered_Spar_13	726893	726982	+	0	6_polymorphic
iORF_134144	X	SpA	0	131	ordered_Spar_13	726893	727023	+	1	6_polymorphic
iORF_134148	X	SpA	0	50	ordered_Spar_13	726942	726991	+	1	5_SpeGroup
iORF_134149	X	SpA	1	51	ordered_Spar_13	726942	726992	+	1	6_polymorphic
iORF_134150	X	SpA	0	82	ordered_Spar_13	726942	727023	+	1	6_polymorphic
iORF_134160	X	SpA	0	77	ordered_Spar_13	727064	727140	-	0	5_SpeGroup
iORF_134162	X	SpA	0	80	ordered_Spar_13	727079	727158	+	0	5_SpeGroup
iORF_134190	X	SpA	0	65	ordered_Spar_13	728431	728495	-	8	6_polymorphic
iORF_134191	X	SpA	1	72	ordered_Spar_13	728431	728502	-	9	6_polymorphic
iORF_134170	X	SpA	0	36	ordered_Spar_13	728519	728554	+	0	5_SpeGroup
iORF_134171	X	SpA	0	30	ordered_Spar_13	728523	728552	-	0	5_SpeGroup
iORF_134172	X	SpA	0	63	ordered_Spar_13	728523	728585	-	0	4_divergent
iORF_134173	X	SpA	1	270	ordered_Spar_13	728523	728792	-	13	5_SpeGroup
iORF_134174	X	SpA	1	21	ordered_Spar_13	728558	728578	+	0	4_divergent
iORF_134175	X	SpA	1	12	ordered_Spar_13	728584	728595	+	0	3_pPar
iORF_134177	X	SpA	0	91	ordered_Spar_13	728600	728690	-	0	5_SpeGroup
iORF_134179	X	SpA	0	193	ordered_Spar_13	728600	728792	-	13	5_SpeGroup
iORF_134181	X	SpA	1	39	ordered_Spar_13	728622	728660	+	0	3_pPar
iORF_134186	X	SpA	0	91	ordered_Spar_13	728702	728792	-	13	5_SpeGroup
iORF_134192	X	SpA	0	27	ordered_Spar_13	728749	728775	-	0	6_polymorphic
iORF_134193	X	SpA	0	88	ordered_Spar_13	728749	728836	-	0	6_polymorphic
iORF_134194	X	SpA	1	75	ordered_Spar_13	728762	728836	-	0	6_polymorphic
iORF_134195	X	SpA	1	30	ordered_Spar_13	728770	728799	+	0	1_conserved
iORF_134196	X	SpA	1	78	ordered_Spar_13	728774	728851	+	0	6_polymorphic
iORF_134197	X	SpA	0	99	ordered_Spar_13	728774	728872	+	1	6_polymorphic
iORF_134199	X	SpA	1	99	ordered_Spar_13	728811	728909	-	1	5_SpeGroup
iORF_134200	X	SpA	0	50	ordered_Spar_13	728840	728889	-	1	4_divergent
iORF_134201	X	SpA	1	42	ordered_Spar_13	728848	728889	-	1	5_SpeGroup
iORF_134202	X	SpA	0	62	ordered_Spar_13	728848	728909	-	1	4_divergent
iORF_134203	X	SpA	1	33	ordered_Spar_13	728867	728899	-	0	1_conserved
iORF_134204	X	SpA	1	9	ordered_Spar_13	728888	728896	+	0	1_conserved
iORF_134273	X	SpA	1	30	ordered_Spar_13	731829	731858	+	0	1_conserved
iORF_134216	X	SpA	0	152	ordered_Spar_13	731953	732104	-	4	4_divergent
iORF_134217	X	SpA	0	311	ordered_Spar_13	731953	732263	-	7	6_polymorphic
iORF_134218	X	SpA	1	27	ordered_Spar_13	731955	731981	+	0	1_conserved
iORF_134219	X	SpA	1	81	ordered_Spar_13	732024	732104	-	4	5_SpeGroup
iORF_134221	X	SpA	0	158	ordered_Spar_13	732024	732181	-	5	4_divergent
iORF_134222	X	SpA	0	240	ordered_Spar_13	732024	732263	-	7	6_polymorphic
iORF_134223	X	SpA	1	150	ordered_Spar_13	732032	732181	-	5	5_SpeGroup
iORF_134224	X	SpA	0	68	ordered_Spar_13	732039	732106	+	4	4_divergent
iORF_134225	X	SpA	1	93	ordered_Spar_13	732039	732131	+	4	5_SpeGroup
iORF_134227	X	SpA	0	47	ordered_Spar_13	732060	732106	+	4	6_polymorphic
iORF_134228	X	SpA	0	72	ordered_Spar_13	732060	732131	+	4	6_polymorphic
iORF_134232	X	SpA	1	36	ordered_Spar_13	732103	732138	+	0	1_conserved
iORF_134233	X	SpA	0	64	ordered_Spar_13	732118	732181	-	1	5_SpeGroup
iORF_134234	X	SpA	1	87	ordered_Spar_13	732118	732204	-	1	5_SpeGroup
iORF_134235	X	SpA	0	133	ordered_Spar_13	732118	732250	-	2	5_SpeGroup
iORF_134236	X	SpA	0	146	ordered_Spar_13	732118	732263	-	3	7_ancest
iORF_134237	X	SpA	0	12	ordered_Spar_13	732131	732142	+	0	6_polymorphic
iORF_134238	X	SpA	1	15	ordered_Spar_13	732135	732149	+	0	3_pPar
iORF_134240	X	SpA	0	39	ordered_Spar_13	732139	732177	+	1	6_polymorphic
iORF_134243	X	SpA	1	30	ordered_Spar_13	732180	732209	+	0	1_conserved
iORF_134244	X	SpA	1	54	ordered_Spar_13	732210	732263	-	2	6_polymorphic
iORF_134245	X	SpA	0	173	ordered_Spar_13	732210	732382	-	6	6_polymorphic
iORF_134247	X	SpA	1	27	ordered_Spar_13	732224	732250	-	1	4_divergent
iORF_134249	X	SpA	0	123	ordered_Spar_13	732260	732382	-	4	6_polymorphic
iORF_134250	X	SpA	0	115	ordered_Spar_13	732268	732382	-	4	6_polymorphic
iORF_134255	X	SpA	1	42	ordered_Spar_13	732338	732379	+	1	3_pPar
iORF_134259	X	SpA	1	57	ordered_Spar_13	732345	732401	+	1	4_divergent
iORF_134260	X	SpA	0	58	ordered_Spar_13	732345	732402	+	1	5_SpeGroup
iORF_134263	X	SpA	1	33	ordered_Spar_13	732376	732408	+	0	5_SpeGroup
iORF_134264	X	SpA	0	160	ordered_Spar_13	732376	732535	+	3	5_SpeGroup
iORF_134265	X	SpA	0	167	ordered_Spar_13	732376	732542	+	3	5_SpeGroup
iORF_134267	X	SpA	0	112	ordered_Spar_13	732410	732521	+	3	7_ancest
iORF_134268	X	SpA	0	133	ordered_Spar_13	732410	732542	+	3	5_SpeGroup
iORF_134275	X	SpA	0	58	ordered_Spar_13	732529	732586	+	0	4_divergent
iORF_134276	X	SpA	1	177	ordered_Spar_13	732529	732705	+	1	5_SpeGroup
iORF_134279	X	SpA	0	93	ordered_Spar_13	732571	732663	+	1	4_divergent
iORF_134280	X	SpA	0	135	ordered_Spar_13	732571	732705	+	1	7_ancest
iORF_134281	X	SpA	1	42	ordered_Spar_13	732596	732637	+	0	3_pPar
iORF_134285	X	SpA	1	69	ordered_Spar_13	732624	732692	+	1	3_pPar
iORF_134290	X	SpA	0	24	ordered_Spar_13	732682	732705	+	0	4_divergent
iORF_134210	X	SpA	1	9	ordered_Spar_13	732855	732863	-	0	1_conserved
iORF_134211	X	SpA	1	18	ordered_Spar_13	732884	732901	-	0	1_conserved
iORF_134213	X	SpA	0	33	ordered_Spar_13	732896	732928	+	0	4_divergent
iORF_135201	X	SpA	1	15	ordered_Spar_13	812617	812631	+	0	3_pPar
iORF_135205	X	SpA	1	102	ordered_Spar_13	812639	812740	+	1	1_conserved
iORF_135192	X	SpA	1	45	ordered_Spar_13	812686	812730	-	0	1_conserved
iORF_135193	X	SpA	1	42	ordered_Spar_13	812697	812738	-	0	3_pPar
iORF_135257	X	SpA	1	18	ordered_Spar_13	814100	814117	+	0	1_conserved
iORF_135214	X	SpA	1	21	ordered_Spar_13	814154	814174	-	0	4_divergent
iORF_135215	X	SpA	0	33	ordered_Spar_13	814154	814186	-	0	4_divergent
iORF_135216	X	SpA	1	75	ordered_Spar_13	814164	814238	-	0	3_pPar
iORF_135218	X	SpA	1	99	ordered_Spar_13	814210	814308	-	0	3_pPar
iORF_135221	X	SpA	1	21	ordered_Spar_13	814312	814332	-	0	4_divergent
iORF_135226	X	SpA	0	57	ordered_Spar_13	814324	814380	+	0	5_SpeGroup
iORF_135227	X	SpA	0	69	ordered_Spar_13	814324	814392	+	0	5_SpeGroup
iORF_135228	X	SpA	1	93	ordered_Spar_13	814324	814416	+	2	5_SpeGroup
iORF_135229	X	SpA	1	51	ordered_Spar_13	814331	814381	+	0	4_divergent
iORF_135233	X	SpA	0	102	ordered_Spar_13	814350	814451	-	12	5_SpeGroup
iORF_135235	X	SpA	0	12	ordered_Spar_13	814381	814392	+	0	5_SpeGroup
iORF_135238	X	SpA	1	12	ordered_Spar_13	814413	814424	+	0	3_pPar
iORF_135240	X	SpA	1	12	ordered_Spar_13	814440	814451	-	1	4_divergent
iORF_135362	X	SpA	0	15	ordered_Spar_13	815413	815427	-	0	4_divergent
iORF_135302	X	SpA	0	152	ordered_Spar_13	815420	815571	+	2	7_ancest
iORF_135303	X	SpA	0	18	ordered_Spar_13	815420	815437	+	0	4_divergent
iORF_135304	X	SpA	1	42	ordered_Spar_13	815420	815461	+	0	5_SpeGroup
iORF_135324	X	SpA	1	18	ordered_Spar_13	815441	815458	-	0	5_SpeGroup
iORF_135341	X	SpA	1	12	ordered_Spar_13	815458	815469	-	0	3_pPar
iORF_135374	X	SpA	1	18	ordered_Spar_13	815491	815508	-	0	1_conserved
iORF_135298	X	SpA	1	30	ordered_Spar_13	815542	815571	+	1	3_pPar
iORF_135301	X	SpA	0	36	ordered_Spar_13	815546	815581	-	1	5_SpeGroup
iORF_135321	X	SpA	1	87	ordered_Spar_13	815706	815792	+	1	6_polymorphic
iORF_135325	X	SpA	1	9	ordered_Spar_13	815764	815772	+	0	1_conserved
iORF_135344	X	SpA	1	90	ordered_Spar_13	815975	816064	-	0	5_SpeGroup
iORF_135345	X	SpA	1	39	ordered_Spar_13	815977	816015	+	0	4_divergent
iORF_135346	X	SpA	0	69	ordered_Spar_13	815977	816045	+	0	5_SpeGroup
iORF_135350	X	SpA	0	33	ordered_Spar_13	816011	816043	-	0	5_SpeGroup
iORF_135351	X	SpA	0	152	ordered_Spar_13	816033	816184	-	4	4_divergent
iORF_135352	X	SpA	1	135	ordered_Spar_13	816036	816170	-	4	5_SpeGroup
iORF_135353	X	SpA	0	149	ordered_Spar_13	816036	816184	-	4	7_ancest
iORF_135354	X	SpA	1	9	ordered_Spar_13	816042	816050	+	0	1_conserved
iORF_135357	X	SpA	1	12	ordered_Spar_13	816047	816058	+	0	1_conserved
iORF_135364	X	SpA	1	78	ordered_Spar_13	816122	816199	+	4	5_SpeGroup
iORF_135365	X	SpA	0	89	ordered_Spar_13	816122	816210	+	4	6_polymorphic
iORF_135366	X	SpA	0	32	ordered_Spar_13	816139	816170	-	4	4_divergent
iORF_135367	X	SpA	1	36	ordered_Spar_13	816149	816184	-	4	5_SpeGroup
iORF_135370	X	SpA	1	18	ordered_Spar_13	816171	816188	+	0	1_conserved
iORF_135378	X	SpA	1	9	ordered_Spar_13	816267	816275	+	0	6_polymorphic
iORF_135382	X	SpA	1	18	ordered_Spar_13	816309	816326	-	0	5_SpeGroup
iORF_135384	X	SpA	0	84	ordered_Spar_13	816362	816445	-	0	5_SpeGroup
iORF_135294	X	SpA	0	75	ordered_Spar_13	816398	816472	+	1	5_SpeGroup
iORF_135295	X	SpA	0	45	ordered_Spar_13	816423	816467	+	1	5_SpeGroup
iORF_135296	X	SpA	0	50	ordered_Spar_13	816423	816472	+	1	5_SpeGroup
iORF_135415	X	SpA	1	33	ordered_Spar_13	818955	818987	-	0	1_conserved
iORF_135421	X	SpA	1	33	ordered_Spar_13	818977	819009	+	0	1_conserved
iORF_135391	X	SpA	0	93	ordered_Spar_13	819167	819259	-	0	5_SpeGroup
iORF_135392	X	SpA	1	30	ordered_Spar_13	819179	819208	+	0	3_pPar
iORF_135395	X	SpA	0	21	ordered_Spar_13	819227	819247	+	0	5_SpeGroup
iORF_135412	X	SpA	0	29	ordered_Spar_13	819407	819435	-	4	5_SpeGroup
iORF_135431	X	SpA	1	9	ordered_Spar_13	821148	821156	-	0	6_polymorphic
iORF_135436	X	SpA	1	114	ordered_Spar_13	821153	821266	-	0	3_pPar
iORF_135444	X	SpA	1	9	ordered_Spar_13	821191	821199	+	0	3_pPar
iORF_135422	X	SpA	1	12	ordered_Spar_13	821245	821256	-	0	1_conserved
iORF_135424	X	SpA	1	99	ordered_Spar_13	821259	821357	+	2	6_polymorphic
iORF_135428	X	SpA	1	21	ordered_Spar_13	821308	821328	+	2	3_pPar
iORF_135432	X	SpA	1	18	ordered_Spar_13	821325	821342	-	0	3_pPar
iORF_135434	X	SpA	1	9	ordered_Spar_13	821366	821374	+	0	3_pPar
iORF_135437	X	SpA	1	45	ordered_Spar_13	821393	821437	-	0	3_pPar
iORF_135438	X	SpA	1	18	ordered_Spar_13	821395	821412	+	0	3_pPar
iORF_135439	X	SpA	1	60	ordered_Spar_13	821407	821466	-	0	6_polymorphic
iORF_135440	X	SpA	1	9	ordered_Spar_13	821415	821423	+	0	5_SpeGroup
iORF_135453	X	SpA	0	146	ordered_Spar_13	825743	825888	-	9	4_divergent
iORF_135468	X	SpA	0	73	ordered_Spar_13	825758	825830	+	4	4_divergent
iORF_135469	X	SpA	1	75	ordered_Spar_13	825758	825832	+	4	5_SpeGroup
iORF_135480	X	SpA	1	18	ordered_Spar_13	825775	825792	-	2	3_pPar
iORF_135481	X	SpA	1	21	ordered_Spar_13	825783	825803	+	2	5_SpeGroup
iORF_135446	X	SpA	1	12	ordered_Spar_13	825827	825838	-	0	4_divergent
iORF_135448	X	SpA	1	66	ordered_Spar_13	825845	825910	-	0	5_SpeGroup
iORF_135450	X	SpA	1	39	ordered_Spar_13	825850	825888	-	0	5_SpeGroup
iORF_135451	X	SpA	0	61	ordered_Spar_13	825850	825910	-	0	7_ancest
iORF_135452	X	SpA	0	117	ordered_Spar_13	825850	825966	-	1	4_divergent
iORF_135454	X	SpA	1	30	ordered_Spar_13	825865	825894	+	0	5_SpeGroup
iORF_135455	X	SpA	0	49	ordered_Spar_13	825865	825913	+	0	4_divergent
iORF_135457	X	SpA	0	29	ordered_Spar_13	825897	825925	+	1	4_divergent
iORF_135458	X	SpA	1	54	ordered_Spar_13	825897	825950	+	1	5_SpeGroup
iORF_135460	X	SpA	1	9	ordered_Spar_13	825925	825933	+	0	3_pPar
iORF_135461	X	SpA	0	15	ordered_Spar_13	825936	825950	+	0	4_divergent
iORF_135464	X	SpA	0	63	ordered_Spar_13	825965	826027	+	0	4_divergent
iORF_135465	X	SpA	0	110	ordered_Spar_13	825976	826085	-	0	6_polymorphic
iORF_135466	X	SpA	1	27	ordered_Spar_13	826001	826027	+	0	5_SpeGroup
iORF_135467	X	SpA	1	78	ordered_Spar_13	826008	826085	-	0	5_SpeGroup
iORF_135471	X	SpA	0	56	ordered_Spar_13	826030	826085	-	0	6_polymorphic
iORF_135472	X	SpA	1	51	ordered_Spar_13	826060	826110	-	0	3_pPar
iORF_135473	X	SpA	1	99	ordered_Spar_13	826064	826162	+	0	5_SpeGroup
iORF_135474	X	SpA	0	72	ordered_Spar_13	826149	826220	-	0	6_polymorphic
iORF_135475	X	SpA	0	12	ordered_Spar_13	826151	826162	+	0	4_divergent
iORF_135476	X	SpA	1	30	ordered_Spar_13	826172	826201	-	0	1_conserved
iORF_135477	X	SpA	1	15	ordered_Spar_13	826174	826188	+	0	5_SpeGroup
iORF_135478	X	SpA	0	12	ordered_Spar_13	826185	826196	+	0	4_divergent
iORF_135490	X	SpA	1	12	ordered_Spar_13	826712	826723	+	0	3_pPar
iORF_135504	X	SpA	0	30	ordered_Spar_13	826723	826752	+	3	4_divergent
iORF_135505	X	SpA	1	51	ordered_Spar_13	826723	826773	+	3	5_SpeGroup
iORF_135512	X	SpA	1	84	ordered_Spar_13	826787	826870	-	1	5_SpeGroup
iORF_135485	X	SpA	0	151	ordered_Spar_13	826801	826951	-	1	6_polymorphic
iORF_135488	X	SpA	0	25	ordered_Spar_13	826824	826848	+	0	6_polymorphic
iORF_135489	X	SpA	1	63	ordered_Spar_13	826824	826886	+	0	6_polymorphic
iORF_135491	X	SpA	0	95	ordered_Spar_13	826857	826951	-	0	6_polymorphic
iORF_135493	X	SpA	0	24	ordered_Spar_13	826863	826886	+	0	6_polymorphic
iORF_135495	X	SpA	1	12	ordered_Spar_13	826889	826900	+	0	5_SpeGroup
iORF_135496	X	SpA	0	22	ordered_Spar_13	826889	826910	+	0	6_polymorphic
iORF_135498	X	SpA	0	73	ordered_Spar_13	826889	826961	+	4	6_polymorphic
iORF_135499	X	SpA	0	112	ordered_Spar_13	826889	827000	+	6	6_polymorphic
iORF_135500	X	SpA	0	120	ordered_Spar_13	826889	827008	+	6	6_polymorphic
iORF_135501	X	SpA	1	42	ordered_Spar_13	826910	826951	-	0	4_divergent
iORF_135502	X	SpA	0	35	ordered_Spar_13	826921	826955	-	4	6_polymorphic
iORF_135506	X	SpA	0	21	ordered_Spar_13	826969	826989	+	0	4_divergent
iORF_135508	X	SpA	0	55	ordered_Spar_13	827003	827057	-	0	6_polymorphic
iORF_135522	X	SpA	1	33	ordered_Spar_13	830253	830285	+	0	3_pPar
iORF_135525	X	SpA	0	35	ordered_Spar_13	830300	830334	+	1	4_divergent
iORF_135526	X	SpA	1	45	ordered_Spar_13	830300	830344	+	1	5_SpeGroup
iORF_135514	X	SpA	0	9	ordered_Spar_13	830331	830339	+	0	6_polymorphic
iORF_135516	X	SpA	1	108	ordered_Spar_13	830331	830438	+	0	6_polymorphic
iORF_135517	X	SpA	0	108	ordered_Spar_13	830341	830448	+	0	6_polymorphic
iORF_135519	X	SpA	0	66	ordered_Spar_13	830383	830448	+	0	6_polymorphic
iORF_135520	X	SpA	1	66	ordered_Spar_13	830387	830452	+	0	1_conserved
iORF_135521	X	SpA	0	33	ordered_Spar_13	830406	830438	+	0	6_polymorphic
iORF_135523	X	SpA	1	33	ordered_Spar_13	830517	830549	+	0	5_SpeGroup
iORF_135524	X	SpA	1	18	ordered_Spar_13	830553	830570	-	0	6_polymorphic
iORF_135581	X	SpA	0	128	ordered_Spar_13	831545	831672	+	0	4_divergent
iORF_135582	X	SpA	1	9	ordered_Spar_13	831545	831553	+	0	5_SpeGroup
iORF_135589	X	SpA	0	166	ordered_Spar_13	831555	831720	-	0	6_polymorphic
iORF_135591	X	SpA	0	36	ordered_Spar_13	831559	831594	-	0	6_polymorphic
iORF_135597	X	SpA	0	27	ordered_Spar_13	831568	831594	-	0	6_polymorphic
iORF_135599	X	SpA	0	151	ordered_Spar_13	831570	831720	-	0	6_polymorphic
iORF_135607	X	SpA	1	69	ordered_Spar_13	831587	831655	+	0	5_SpeGroup
iORF_135609	X	SpA	0	163	ordered_Spar_13	831587	831749	+	1	6_polymorphic
iORF_135613	X	SpA	0	157	ordered_Spar_13	831593	831749	+	1	6_polymorphic
iORF_135545	X	SpA	1	45	ordered_Spar_13	831642	831686	-	0	3_pPar
iORF_135554	X	SpA	1	63	ordered_Spar_13	831662	831724	-	0	3_pPar
iORF_135559	X	SpA	1	48	ordered_Spar_13	831673	831720	-	0	5_SpeGroup
iORF_135572	X	SpA	1	36	ordered_Spar_13	831714	831749	+	1	5_SpeGroup
iORF_135574	X	SpA	0	15	ordered_Spar_13	831721	831735	-	0	6_polymorphic
iORF_135614	X	SpA	1	9	ordered_Spar_13	832340	832348	+	0	6_polymorphic
iORF_135617	X	SpA	1	72	ordered_Spar_13	832399	832470	+	0	6_polymorphic
iORF_135618	X	SpA	1	12	ordered_Spar_13	832424	832435	-	0	1_conserved
iORF_135619	X	SpA	0	42	ordered_Spar_13	832429	832470	+	0	6_polymorphic
iORF_135527	X	SpA	1	48	ordered_Spar_13	832479	832526	-	1	3_pPar
iORF_135531	X	SpA	1	54	ordered_Spar_13	832516	832569	-	1	3_pPar
iORF_135533	X	SpA	1	54	ordered_Spar_13	832523	832576	-	1	3_pPar
iORF_135534	X	SpA	1	12	ordered_Spar_13	832539	832550	-	0	5_SpeGroup
iORF_135535	X	SpA	0	9	ordered_Spar_13	832542	832550	-	0	4_divergent
iORF_135566	X	SpA	1	21	ordered_Spar_13	833250	833270	-	0	5_SpeGroup
iORF_135568	X	SpA	0	47	ordered_Spar_13	833254	833300	+	0	6_polymorphic
iORF_135569	X	SpA	1	60	ordered_Spar_13	833254	833313	+	0	6_polymorphic
iORF_135642	X	SpA	1	21	ordered_Spar_13	834739	834759	-	0	3_pPar
iORF_135645	X	SpA	1	60	ordered_Spar_13	834741	834800	+	0	6_polymorphic
iORF_135646	X	SpA	0	70	ordered_Spar_13	834741	834810	+	2	6_polymorphic
iORF_135656	X	SpA	1	51	ordered_Spar_13	834760	834810	+	2	5_SpeGroup
iORF_135659	X	SpA	1	18	ordered_Spar_13	834768	834785	-	0	4_divergent
iORF_135662	X	SpA	1	126	ordered_Spar_13	834792	834917	-	2	3_pPar
iORF_135621	X	SpA	0	42	ordered_Spar_13	834800	834841	+	2	4_divergent
iORF_135622	X	SpA	0	156	ordered_Spar_13	834800	834955	+	3	7_ancest
iORF_135624	X	SpA	1	294	ordered_Spar_13	834800	835093	+	7	5_SpeGroup
iORF_135625	X	SpA	0	15	ordered_Spar_13	834838	834852	-	0	6_polymorphic
iORF_135626	X	SpA	0	105	ordered_Spar_13	834851	834955	+	1	6_polymorphic
iORF_135628	X	SpA	1	51	ordered_Spar_13	834898	834948	-	0	4_divergent
iORF_135629	X	SpA	0	155	ordered_Spar_13	834898	835052	-	4	5_SpeGroup
iORF_135631	X	SpA	0	121	ordered_Spar_13	834932	835052	-	4	6_polymorphic
iORF_135633	X	SpA	1	108	ordered_Spar_13	834945	835052	-	4	6_polymorphic
iORF_135636	X	SpA	0	101	ordered_Spar_13	834952	835052	-	3	7_ancest
iORF_135637	X	SpA	1	63	ordered_Spar_13	835049	835111	-	1	6_polymorphic
iORF_135640	X	SpA	1	48	ordered_Spar_13	835110	835157	+	0	3_pPar
iORF_135647	X	SpA	1	15	ordered_Spar_13	835166	835180	+	0	1_conserved
iORF_135667	X	SpA	1	45	ordered_Spar_13	838186	838230	+	3	5_SpeGroup
iORF_135689	X	SpA	0	84	ordered_Spar_13	838213	838296	-	0	6_polymorphic
iORF_135690	X	SpA	0	9	ordered_Spar_13	838222	838230	+	0	6_polymorphic
iORF_135691	X	SpA	1	15	ordered_Spar_13	838230	838244	+	0	6_polymorphic
iORF_135692	X	SpA	1	30	ordered_Spar_13	838250	838279	-	0	6_polymorphic
iORF_135694	X	SpA	1	45	ordered_Spar_13	838269	838313	+	1	6_polymorphic
iORF_135663	X	SpA	1	9	ordered_Spar_13	838288	838296	-	0	6_polymorphic
iORF_135665	X	SpA	1	48	ordered_Spar_13	838297	838344	-	5	6_polymorphic
iORF_135666	X	SpA	1	54	ordered_Spar_13	838304	838357	+	5	6_polymorphic
iORF_135668	X	SpA	0	42	ordered_Spar_13	838310	838351	-	4	6_polymorphic
iORF_135674	X	SpA	0	160	ordered_Spar_13	838337	838496	-	6	6_polymorphic
iORF_135676	X	SpA	0	114	ordered_Spar_13	838348	838461	-	6	6_polymorphic
iORF_135677	X	SpA	1	36	ordered_Spar_13	838350	838385	+	0	6_polymorphic
iORF_135678	X	SpA	0	130	ordered_Spar_13	838367	838496	-	6	6_polymorphic
iORF_135681	X	SpA	0	58	ordered_Spar_13	838408	838465	+	5	6_polymorphic
iORF_135682	X	SpA	1	123	ordered_Spar_13	838408	838530	+	6	4_divergent
iORF_135683	X	SpA	1	81	ordered_Spar_13	838416	838496	-	5	4_divergent
iORF_135685	X	SpA	0	26	ordered_Spar_13	838478	838503	+	1	6_polymorphic
iORF_135686	X	SpA	1	27	ordered_Spar_13	838478	838504	+	1	6_polymorphic
iORF_135699	X	SpA	0	119	ordered_Spar_13	839514	839632	-	1	4_divergent
iORF_135704	X	SpA	0	11	ordered_Spar_13	839524	839534	+	1	4_divergent
iORF_135705	X	SpA	1	12	ordered_Spar_13	839524	839535	+	1	5_SpeGroup
iORF_135708	X	SpA	1	105	ordered_Spar_13	839528	839632	-	1	5_SpeGroup
iORF_135710	X	SpA	1	87	ordered_Spar_13	839576	839662	+	0	3_pPar
iORF_135696	X	SpA	1	18	ordered_Spar_13	839629	839646	-	0	3_pPar
iORF_135698	X	SpA	1	15	ordered_Spar_13	839640	839654	+	0	4_divergent
iORF_135719	X	SpA	1	45	ordered_Spar_13	841146	841190	+	0	3_pPar
iORF_135726	X	SpA	0	101	ordered_Spar_13	841160	841260	+	1	4_divergent
iORF_135727	X	SpA	1	153	ordered_Spar_13	841160	841312	+	4	5_SpeGroup
iORF_135729	X	SpA	0	33	ordered_Spar_13	841184	841216	-	0	5_SpeGroup
iORF_135731	X	SpA	1	30	ordered_Spar_13	841207	841236	+	0	4_divergent
iORF_135733	X	SpA	0	12	ordered_Spar_13	841207	841218	+	0	5_SpeGroup
iORF_135734	X	SpA	0	21	ordered_Spar_13	841213	841233	-	0	5_SpeGroup
iORF_135735	X	SpA	1	15	ordered_Spar_13	841213	841227	-	0	4_divergent
iORF_135716	X	SpA	1	45	ordered_Spar_13	841263	841307	+	3	3_pPar
iORF_135717	X	SpA	1	36	ordered_Spar_13	841269	841304	-	3	3_pPar
iORF_135720	X	SpA	0	27	ordered_Spar_13	841304	841330	-	0	5_SpeGroup
iORF_135737	X	SpA	0	12	ordered_Spar_13	842003	842014	+	0	6_polymorphic
iORF_135741	X	SpA	1	45	ordered_Spar_13	842148	842192	+	0	3_pPar
iORF_135773	X	SpA	0	52	ordered_Spar_13	843312	843363	+	0	6_polymorphic
iORF_135774	X	SpA	1	72	ordered_Spar_13	843312	843383	+	0	6_polymorphic
iORF_135848	X	SpA	0	21	ordered_Spar_13	843363	843383	+	0	6_polymorphic
iORF_135854	X	SpA	0	61	ordered_Spar_13	843376	843436	+	1	6_polymorphic
iORF_135856	X	SpA	0	122	ordered_Spar_13	843376	843497	+	2	6_polymorphic
iORF_135857	X	SpA	1	162	ordered_Spar_13	843376	843537	+	2	5_SpeGroup
iORF_135858	X	SpA	0	208	ordered_Spar_13	843376	843583	+	16	6_polymorphic
iORF_135859	X	SpA	1	27	ordered_Spar_13	843380	843406	-	0	3_pPar
iORF_135793	X	SpA	0	15	ordered_Spar_13	843509	843523	-	0	6_polymorphic
iORF_135801	X	SpA	0	79	ordered_Spar_13	843522	843600	+	14	6_polymorphic
iORF_135816	X	SpA	1	36	ordered_Spar_13	843555	843590	+	1	5_SpeGroup
iORF_135818	X	SpA	0	21	ordered_Spar_13	843570	843590	+	0	6_polymorphic
iORF_135819	X	SpA	0	90	ordered_Spar_13	843570	843659	+	0	6_polymorphic
iORF_135820	X	SpA	0	119	ordered_Spar_13	843593	843711	+	5	6_polymorphic
iORF_135822	X	SpA	0	9	ordered_Spar_13	843604	843612	+	0	6_polymorphic
iORF_135823	X	SpA	1	36	ordered_Spar_13	843604	843639	+	0	6_polymorphic
iORF_135825	X	SpA	0	18	ordered_Spar_13	843616	843633	+	0	6_polymorphic
iORF_135826	X	SpA	0	18	ordered_Spar_13	843630	843647	-	0	6_polymorphic
iORF_135827	X	SpA	0	33	ordered_Spar_13	843644	843676	-	1	6_polymorphic
iORF_135829	X	SpA	1	48	ordered_Spar_13	843648	843695	-	5	4_divergent
iORF_135830	X	SpA	0	44	ordered_Spar_13	843652	843695	-	5	6_polymorphic
iORF_135832	X	SpA	0	47	ordered_Spar_13	843692	843738	-	5	6_polymorphic
iORF_135833	X	SpA	0	33	ordered_Spar_13	843705	843737	+	0	6_polymorphic
iORF_135834	X	SpA	1	12	ordered_Spar_13	843708	843719	+	0	6_polymorphic
iORF_135836	X	SpA	1	15	ordered_Spar_13	843723	843737	+	0	6_polymorphic
iORF_136072	X	SpA	0	86	ordered_Spar_13	847423	847508	+	1	4_divergent
iORF_136095	X	SpA	0	18	ordered_Spar_13	850507	850524	+	0	6_polymorphic
iORF_136097	X	SpA	1	33	ordered_Spar_13	850546	850578	+	0	4_divergent
iORF_136089	X	SpA	0	113	ordered_Spar_13	850646	850758	-	1	7_ancest
iORF_136090	X	SpA	0	209	ordered_Spar_13	850646	850854	-	1	4_divergent
iORF_136091	X	SpA	1	102	ordered_Spar_13	850657	850758	-	1	5_SpeGroup
iORF_136092	X	SpA	1	30	ordered_Spar_13	850680	850709	+	0	3_pPar
iORF_136093	X	SpA	1	45	ordered_Spar_13	850683	850727	-	0	5_SpeGroup
iORF_136094	X	SpA	1	123	ordered_Spar_13	850703	850825	-	0	1_conserved
iORF_136127	X	SpA	1	9	ordered_Spar_13	851882	851890	-	0	1_conserved
iORF_136140	X	SpA	0	48	ordered_Spar_13	851914	851961	-	0	6_polymorphic
iORF_136141	X	SpA	0	33	ordered_Spar_13	851929	851961	-	0	6_polymorphic
iORF_136142	X	SpA	1	15	ordered_Spar_13	851931	851945	+	0	6_polymorphic
iORF_136098	X	SpA	0	45	ordered_Spar_13	851958	852002	-	1	6_polymorphic
iORF_136099	X	SpA	0	92	ordered_Spar_13	851958	852049	-	7	6_polymorphic
iORF_136102	X	SpA	0	42	ordered_Spar_13	851961	852002	-	1	6_polymorphic
iORF_136103	X	SpA	1	24	ordered_Spar_13	851966	851989	-	0	1_conserved
iORF_136104	X	SpA	0	85	ordered_Spar_13	851974	852058	+	7	6_polymorphic
iORF_136105	X	SpA	0	61	ordered_Spar_13	851989	852049	-	7	6_polymorphic
iORF_136107	X	SpA	1	21	ordered_Spar_13	851993	852013	+	1	5_SpeGroup
iORF_136108	X	SpA	1	51	ordered_Spar_13	851999	852049	-	7	5_SpeGroup
iORF_136110	X	SpA	1	51	ordered_Spar_13	852001	852051	+	6	5_SpeGroup
iORF_136114	X	SpA	1	12	ordered_Spar_13	852048	852059	+	0	5_SpeGroup
iORF_136147	X	SpA	0	39	ordered_Spar_13	855164	855202	-	0	4_divergent
iORF_136148	X	SpA	1	45	ordered_Spar_13	855164	855208	-	0	5_SpeGroup
iORF_136149	X	SpA	1	33	ordered_Spar_13	855187	855219	-	0	5_SpeGroup
iORF_136152	X	SpA	0	15	ordered_Spar_13	855205	855219	-	0	4_divergent
iORF_136143	X	SpA	1	39	ordered_Spar_13	855303	855341	+	0	5_SpeGroup
iORF_136145	X	SpA	1	15	ordered_Spar_13	855307	855321	+	0	5_SpeGroup
iORF_136153	X	SpA	0	33	ordered_Spar_13	856502	856534	-	0	6_polymorphic
iORF_136159	X	SpA	1	30	ordered_Spar_13	856516	856545	-	0	3_pPar
iORF_136161	X	SpA	1	9	ordered_Spar_13	856526	856534	-	0	6_polymorphic
iORF_136163	X	SpA	1	36	ordered_Spar_13	856556	856591	-	0	5_SpeGroup
iORF_136164	X	SpA	0	133	ordered_Spar_13	856556	856688	-	5	4_divergent
iORF_136165	X	SpA	1	36	ordered_Spar_13	856558	856593	+	0	3_pPar
iORF_136166	X	SpA	0	106	ordered_Spar_13	856563	856668	-	5	4_divergent
iORF_136167	X	SpA	1	126	ordered_Spar_13	856563	856688	-	5	5_SpeGroup
iORF_136169	X	SpA	1	81	ordered_Spar_13	856588	856668	-	5	5_SpeGroup
iORF_136156	X	SpA	1	33	ordered_Spar_13	856712	856744	-	0	1_conserved
iORF_136158	X	SpA	1	45	ordered_Spar_13	856737	856781	-	0	6_polymorphic
iORF_136246	X	SpA	1	30	ordered_Spar_13	859029	859058	-	0	6_polymorphic
iORF_136248	X	SpA	0	96	ordered_Spar_13	859032	859127	+	3	5_SpeGroup
iORF_136254	X	SpA	0	65	ordered_Spar_13	859055	859119	-	3	5_SpeGroup
iORF_136276	X	SpA	1	36	ordered_Spar_13	859084	859119	-	1	6_polymorphic
iORF_136241	X	SpA	1	21	ordered_Spar_13	859234	859254	-	2	6_polymorphic
iORF_136232	X	SpA	1	36	ordered_Spar_13	861157	861192	-	2	1_conserved
iORF_136235	X	SpA	0	45	ordered_Spar_13	861186	861230	+	0	5_SpeGroup
iORF_136283	X	SpA	1	54	ordered_Spar_13	862879	862932	+	1	5_SpeGroup
iORF_136295	X	SpA	0	45	ordered_Spar_13	862888	862932	+	1	4_divergent
iORF_136306	X	SpA	1	27	ordered_Spar_13	862900	862926	-	0	6_polymorphic
iORF_136307	X	SpA	0	42	ordered_Spar_13	862900	862941	-	0	6_polymorphic
iORF_136329	X	SpA	1	78	ordered_Spar_13	862936	863013	+	1	3_pPar
iORF_136331	X	SpA	1	93	ordered_Spar_13	862944	863036	-	1	3_pPar
iORF_136280	X	SpA	0	72	ordered_Spar_13	862993	863064	-	0	6_polymorphic
iORF_136281	X	SpA	1	57	ordered_Spar_13	863008	863064	-	0	6_polymorphic
iORF_136286	X	SpA	1	45	ordered_Spar_13	863035	863079	+	0	5_SpeGroup
iORF_136287	X	SpA	0	48	ordered_Spar_13	863035	863082	+	0	4_divergent
iORF_136289	X	SpA	1	9	ordered_Spar_13	863061	863069	-	0	4_divergent
iORF_136291	X	SpA	1	219	ordered_Spar_13	863063	863281	+	2	3_pPar
iORF_136292	X	SpA	0	9	ordered_Spar_13	863072	863080	-	0	4_divergent
iORF_136296	X	SpA	0	15	ordered_Spar_13	863145	863159	+	2	5_SpeGroup
iORF_136297	X	SpA	1	36	ordered_Spar_13	863156	863191	-	0	1_conserved
iORF_136298	X	SpA	1	126	ordered_Spar_13	863160	863285	-	0	4_divergent
iORF_136299	X	SpA	0	218	ordered_Spar_13	863160	863377	-	2	6_polymorphic
iORF_136303	X	SpA	0	108	ordered_Spar_13	863206	863313	+	2	5_SpeGroup
iORF_136308	X	SpA	1	123	ordered_Spar_13	863255	863377	-	2	6_polymorphic
iORF_136310	X	SpA	0	18	ordered_Spar_13	863259	863276	+	0	4_divergent
iORF_136313	X	SpA	1	12	ordered_Spar_13	863334	863345	-	0	6_polymorphic
iORF_136320	X	SpA	0	33	ordered_Spar_13	863428	863460	+	1	5_SpeGroup
iORF_136322	X	SpA	1	36	ordered_Spar_13	863457	863492	+	0	3_pPar
iORF_136326	X	SpA	1	21	ordered_Spar_13	863497	863517	-	0	3_pPar
iORF_136327	X	SpA	0	33	ordered_Spar_13	863504	863536	+	0	5_SpeGroup
iORF_136328	X	SpA	1	9	ordered_Spar_13	863528	863536	+	0	4_divergent
iORF_136338	X	SpA	0	219	ordered_Spar_13	867865	868083	-	7	6_polymorphic
iORF_136349	X	SpA	1	12	ordered_Spar_13	867885	867896	+	0	5_SpeGroup
iORF_136366	X	SpA	1	12	ordered_Spar_13	867905	867916	+	0	1_conserved
iORF_136386	X	SpA	1	48	ordered_Spar_13	867925	867972	+	5	5_SpeGroup
iORF_136333	X	SpA	0	115	ordered_Spar_13	867969	868083	-	2	6_polymorphic
iORF_136334	X	SpA	1	84	ordered_Spar_13	868000	868083	-	2	4_divergent
iORF_136335	X	SpA	1	15	ordered_Spar_13	868026	868040	-	0	1_conserved
iORF_136336	X	SpA	1	63	ordered_Spar_13	868039	868101	+	0	1_conserved
iORF_136337	X	SpA	1	18	ordered_Spar_13	868062	868079	-	0	1_conserved
iORF_136341	X	SpA	1	12	ordered_Spar_13	868145	868156	+	2	4_divergent
iORF_136345	X	SpA	1	18	ordered_Spar_13	868229	868246	+	0	4_divergent
iORF_136350	X	SpA	1	33	ordered_Spar_13	868275	868307	+	4	5_SpeGroup
iORF_136351	X	SpA	0	47	ordered_Spar_13	868275	868321	+	4	5_SpeGroup
iORF_136352	X	SpA	0	65	ordered_Spar_13	868275	868339	+	4	5_SpeGroup
iORF_136358	X	SpA	0	34	ordered_Spar_13	868393	868426	+	0	5_SpeGroup
iORF_136359	X	SpA	1	84	ordered_Spar_13	868393	868476	+	3	5_SpeGroup
iORF_136360	X	SpA	0	146	ordered_Spar_13	868393	868538	+	4	5_SpeGroup
iORF_136364	X	SpA	1	96	ordered_Spar_13	868430	868525	+	4	5_SpeGroup
iORF_136367	X	SpA	0	69	ordered_Spar_13	868463	868531	-	1	6_polymorphic
iORF_136369	X	SpA	0	176	ordered_Spar_13	868535	868710	-	3	6_polymorphic
iORF_136371	X	SpA	0	138	ordered_Spar_13	868573	868710	-	3	6_polymorphic
iORF_136374	X	SpA	0	17	ordered_Spar_13	868585	868601	+	1	4_divergent
iORF_136375	X	SpA	1	147	ordered_Spar_13	868585	868731	+	3	5_SpeGroup
iORF_136380	X	SpA	0	31	ordered_Spar_13	868601	868631	+	2	5_SpeGroup
iORF_136381	X	SpA	0	123	ordered_Spar_13	868601	868723	+	2	6_polymorphic
iORF_136382	X	SpA	0	138	ordered_Spar_13	868601	868738	+	2	6_polymorphic
iORF_136383	X	SpA	0	180	ordered_Spar_13	868601	868780	+	12	6_polymorphic
iORF_136384	X	SpA	0	117	ordered_Spar_13	868607	868723	+	0	7_ancest
iORF_136385	X	SpA	0	96	ordered_Spar_13	868636	868731	+	0	5_SpeGroup
iORF_136390	X	SpA	1	15	ordered_Spar_13	868709	868723	+	0	4_divergent
iORF_136391	X	SpA	0	27	ordered_Spar_13	868720	868746	-	0	5_SpeGroup
iORF_136392	X	SpA	0	94	ordered_Spar_13	868728	868821	+	10	5_SpeGroup
iORF_136393	X	SpA	0	66	ordered_Spar_13	868728	868793	+	10	6_polymorphic
iORF_136394	X	SpA	0	21	ordered_Spar_13	868738	868758	+	0	4_divergent
iORF_136395	X	SpA	1	27	ordered_Spar_13	868738	868764	+	0	5_SpeGroup
iORF_136681	X	SpA	1	21	ordered_Spar_13	877137	877157	-	0	5_SpeGroup
iORF_136682	X	SpA	0	12	ordered_Spar_13	877146	877157	-	0	4_divergent
iORF_136685	X	SpA	0	30	ordered_Spar_13	877161	877190	-	0	5_SpeGroup
iORF_136686	X	SpA	1	27	ordered_Spar_13	877164	877190	-	0	4_divergent
iORF_136677	X	SpA	1	18	ordered_Spar_13	877203	877220	-	1	5_SpeGroup
iORF_136693	X	SpA	1	12	ordered_Spar_13	878826	878837	-	0	1_conserved
iORF_136694	X	SpA	1	24	ordered_Spar_13	878830	878853	+	0	3_pPar
iORF_136696	X	SpA	1	36	ordered_Spar_13	878834	878869	-	3	3_pPar
iORF_136697	X	SpA	1	93	ordered_Spar_13	878850	878942	-	3	4_divergent
iORF_136698	X	SpA	0	142	ordered_Spar_13	878850	878991	-	6	5_SpeGroup
iORF_136689	X	SpA	1	42	ordered_Spar_13	878897	878938	+	0	1_conserved
iORF_136691	X	SpA	1	57	ordered_Spar_13	878935	878991	-	3	5_SpeGroup
iORF_136692	X	SpA	0	33	ordered_Spar_13	878987	879019	+	0	5_SpeGroup
iORF_136706	X	SpA	1	12	ordered_Spar_13	879300	879311	+	0	3_pPar
iORF_136707	X	SpA	0	148	ordered_Spar_13	879354	879501	+	3	4_divergent
iORF_136710	X	SpA	1	51	ordered_Spar_13	879391	879441	+	0	5_SpeGroup
iORF_136699	X	SpA	0	9	ordered_Spar_13	879433	879441	+	0	4_divergent
iORF_136701	X	SpA	1	54	ordered_Spar_13	879438	879491	-	3	5_SpeGroup
iORF_136702	X	SpA	0	43	ordered_Spar_13	879449	879491	-	3	4_divergent
iORF_136705	X	SpA	1	12	ordered_Spar_13	879490	879501	+	0	5_SpeGroup
iORF_136714	X	SpA	1	42	ordered_Spar_13	882456	882497	+	0	3_pPar
iORF_136721	X	SpA	1	18	ordered_Spar_13	882472	882489	+	0	5_SpeGroup
iORF_136722	X	SpA	0	48	ordered_Spar_13	882484	882531	-	0	5_SpeGroup
iORF_136724	X	SpA	0	90	ordered_Spar_13	882509	882598	+	7	4_divergent
iORF_136712	X	SpA	1	9	ordered_Spar_13	882590	882598	+	0	4_divergent
iORF_136715	X	SpA	0	9	ordered_Spar_13	882601	882609	-	0	4_divergent
iORF_136716	X	SpA	1	45	ordered_Spar_13	882614	882658	-	0	4_divergent
iORF_136717	X	SpA	1	21	ordered_Spar_13	882618	882638	-	0	4_divergent
iORF_136718	X	SpA	0	33	ordered_Spar_13	882626	882658	-	0	5_SpeGroup
iORF_136728	X	SpA	1	48	ordered_Spar_13	885616	885663	+	5	3_pPar
iORF_136734	X	SpA	0	102	ordered_Spar_13	885658	885759	-	3	6_polymorphic
iORF_136725	X	SpA	1	21	ordered_Spar_13	885675	885695	+	0	5_SpeGroup
iORF_136726	X	SpA	0	71	ordered_Spar_13	885689	885759	-	3	6_polymorphic
iORF_136747	X	SpA	1	30	ordered_Spar_13	886987	887016	-	0	3_pPar
iORF_136749	X	SpA	1	54	ordered_Spar_13	887015	887068	+	0	3_pPar
iORF_136736	X	SpA	1	15	ordered_Spar_13	887057	887071	-	0	1_conserved
iORF_136737	X	SpA	1	9	ordered_Spar_13	887065	887073	+	0	6_polymorphic
iORF_136739	X	SpA	0	57	ordered_Spar_13	887103	887159	+	0	5_SpeGroup
iORF_136740	X	SpA	1	54	ordered_Spar_13	887106	887159	+	0	4_divergent
iORF_136741	X	SpA	1	24	ordered_Spar_13	887119	887142	+	0	3_pPar
iORF_136757	X	SpA	1	36	ordered_Spar_13	888875	888910	+	0	5_SpeGroup
iORF_136758	X	SpA	0	61	ordered_Spar_13	888875	888935	+	2	7_ancest
iORF_136759	X	SpA	0	108	ordered_Spar_13	888889	888996	-	2	7_ancest
iORF_136761	X	SpA	1	45	ordered_Spar_13	888959	889003	-	0	3_pPar
iORF_136763	X	SpA	0	63	ordered_Spar_13	888972	889034	+	0	4_divergent
iORF_136765	X	SpA	1	15	ordered_Spar_13	888978	888992	-	0	4_divergent
iORF_136766	X	SpA	1	9	ordered_Spar_13	888991	888999	+	0	5_SpeGroup
iORF_136767	X	SpA	1	87	ordered_Spar_13	888996	889082	-	0	3_pPar
iORF_136768	X	SpA	1	33	ordered_Spar_13	889002	889034	+	0	5_SpeGroup
iORF_136770	X	SpA	1	30	ordered_Spar_13	889027	889056	+	0	3_pPar
iORF_136772	X	SpA	1	30	ordered_Spar_13	889036	889065	-	0	3_pPar
iORF_136774	X	SpA	1	39	ordered_Spar_13	889060	889098	+	0	3_pPar
iORF_136775	X	SpA	1	39	ordered_Spar_13	889064	889102	+	0	3_pPar
iORF_136778	X	SpA	0	97	ordered_Spar_13	889079	889175	-	0	6_polymorphic
iORF_136779	X	SpA	0	81	ordered_Spar_13	889095	889175	-	0	6_polymorphic
iORF_136780	X	SpA	0	115	ordered_Spar_13	889095	889209	-	10	6_polymorphic
iORF_136781	X	SpA	0	101	ordered_Spar_13	889105	889205	-	4	5_SpeGroup
iORF_136782	X	SpA	1	105	ordered_Spar_13	889105	889209	-	10	6_polymorphic
iORF_136784	X	SpA	1	36	ordered_Spar_13	889140	889175	-	0	5_SpeGroup
iORF_136790	X	SpA	1	18	ordered_Spar_13	889176	889193	-	0	3_pPar
iORF_136796	X	SpA	0	66	ordered_Spar_13	889222	889287	-	0	6_polymorphic
iORF_136804	X	SpA	0	55	ordered_Spar_13	889429	889483	+	0	5_SpeGroup
iORF_136805	X	SpA	1	111	ordered_Spar_13	889429	889539	+	1	5_SpeGroup
iORF_136808	X	SpA	0	25	ordered_Spar_13	889547	889571	+	0	4_divergent
iORF_136809	X	SpA	1	57	ordered_Spar_13	889547	889603	+	0	4_divergent
iORF_136810	X	SpA	0	36	ordered_Spar_13	889568	889603	+	0	4_divergent
iORF_136811	X	SpA	0	9	ordered_Spar_13	889586	889594	-	0	6_polymorphic
iORF_136750	X	SpA	1	51	ordered_Spar_13	889678	889728	+	1	4_divergent
iORF_136751	X	SpA	0	12	ordered_Spar_13	889690	889701	-	1	5_SpeGroup
iORF_136754	X	SpA	1	15	ordered_Spar_13	889709	889723	-	0	1_conserved
iORF_136755	X	SpA	1	30	ordered_Spar_13	889723	889752	-	0	1_conserved
iORF_136888	X	SpA	0	41	ordered_Spar_13	896145	896185	+	2	6_polymorphic
iORF_136889	X	SpA	1	72	ordered_Spar_13	896145	896216	+	2	6_polymorphic
iORF_136892	X	SpA	1	105	ordered_Spar_13	896182	896286	-	2	3_pPar
iORF_136894	X	SpA	0	12	ordered_Spar_13	896229	896240	+	0	5_SpeGroup
iORF_136895	X	SpA	0	24	ordered_Spar_13	896237	896260	+	0	5_SpeGroup
iORF_136967	X	SpA	1	60	ordered_Spar_13	898040	898099	+	0	1_conserved
iORF_136908	X	SpA	1	9	ordered_Spar_13	898096	898104	+	1	3_pPar
iORF_136914	X	SpA	1	12	ordered_Spar_13	898193	898204	+	1	5_SpeGroup
iORF_136915	X	SpA	0	26	ordered_Spar_13	898193	898218	+	1	4_divergent
iORF_136924	X	SpA	0	55	ordered_Spar_13	898278	898332	-	6	6_polymorphic
iORF_136925	X	SpA	0	156	ordered_Spar_13	898278	898433	-	6	5_SpeGroup
iORF_136927	X	SpA	1	48	ordered_Spar_13	898280	898327	+	6	6_polymorphic
iORF_136928	X	SpA	0	74	ordered_Spar_13	898280	898353	+	6	6_polymorphic
iORF_136930	X	SpA	1	45	ordered_Spar_13	898288	898332	-	6	6_polymorphic
iORF_136932	X	SpA	0	146	ordered_Spar_13	898288	898433	-	6	7_ancest
iORF_136933	X	SpA	0	127	ordered_Spar_13	898307	898433	-	0	5_SpeGroup
iORF_136935	X	SpA	0	30	ordered_Spar_13	898324	898353	+	0	6_polymorphic
iORF_136936	X	SpA	1	39	ordered_Spar_13	898324	898362	+	0	5_SpeGroup
iORF_136937	X	SpA	1	60	ordered_Spar_13	898345	898404	-	0	5_SpeGroup
iORF_136939	X	SpA	1	75	ordered_Spar_13	898359	898433	-	0	5_SpeGroup
iORF_136940	X	SpA	0	21	ordered_Spar_13	898422	898442	+	0	5_SpeGroup
iORF_136944	X	SpA	0	71	ordered_Spar_13	898430	898500	-	4	7_ancest
iORF_136945	X	SpA	0	41	ordered_Spar_13	898439	898479	+	2	5_SpeGroup
iORF_136946	X	SpA	1	57	ordered_Spar_13	898439	898495	+	4	5_SpeGroup
iORF_136948	X	SpA	0	73	ordered_Spar_13	898439	898511	+	5	6_polymorphic
iORF_136950	X	SpA	0	140	ordered_Spar_13	898439	898578	+	6	6_polymorphic
iORF_136952	X	SpA	1	51	ordered_Spar_13	898450	898500	-	4	5_SpeGroup
iORF_136954	X	SpA	1	51	ordered_Spar_13	898476	898526	-	4	5_SpeGroup
iORF_136955	X	SpA	0	18	ordered_Spar_13	898478	898495	+	2	6_polymorphic
iORF_136956	X	SpA	0	101	ordered_Spar_13	898478	898578	+	4	6_polymorphic
iORF_136957	X	SpA	0	17	ordered_Spar_13	898479	898495	+	2	6_polymorphic
iORF_136958	X	SpA	0	39	ordered_Spar_13	898479	898517	+	4	6_polymorphic
iORF_136960	X	SpA	0	27	ordered_Spar_13	898498	898524	-	2	5_SpeGroup
iORF_136961	X	SpA	0	17	ordered_Spar_13	898508	898524	-	1	5_SpeGroup
iORF_136962	X	SpA	0	42	ordered_Spar_13	898563	898604	+	0	5_SpeGroup
iORF_136963	X	SpA	1	60	ordered_Spar_13	898563	898622	+	0	5_SpeGroup
iORF_136964	X	SpA	0	75	ordered_Spar_13	898563	898637	+	0	5_SpeGroup
iORF_136968	X	SpA	0	66	ordered_Spar_13	898585	898650	-	0	5_SpeGroup
iORF_136969	X	SpA	0	51	ordered_Spar_13	898600	898650	-	0	7_ancest
iORF_136975	X	SpA	0	135	ordered_Spar_13	898669	898803	+	4	4_divergent
iORF_136977	X	SpA	1	87	ordered_Spar_13	898682	898768	-	4	5_SpeGroup
iORF_136978	X	SpA	1	120	ordered_Spar_13	898684	898803	+	4	5_SpeGroup
iORF_136986	X	SpA	1	33	ordered_Spar_13	898784	898816	-	0	3_pPar
iORF_136903	X	SpA	1	36	ordered_Spar_13	898968	899003	-	0	5_SpeGroup
iORF_136904	X	SpA	0	18	ordered_Spar_13	898986	899003	-	0	7_ancest
iORF_136905	X	SpA	1	18	ordered_Spar_13	898990	899007	-	0	1_conserved
iORF_137021	X	SpA	0	156	ordered_Spar_13	900619	900774	+	2	7_ancest
iORF_137003	X	SpA	0	150	ordered_Spar_13	900629	900778	+	2	6_polymorphic
iORF_137007	X	SpA	0	78	ordered_Spar_13	900629	900706	+	2	5_SpeGroup
iORF_137014	X	SpA	0	108	ordered_Spar_13	900654	900761	-	2	6_polymorphic
iORF_137015	X	SpA	1	102	ordered_Spar_13	900673	900774	+	2	5_SpeGroup
iORF_137016	X	SpA	0	48	ordered_Spar_13	900675	900722	+	2	5_SpeGroup
iORF_137017	X	SpA	0	32	ordered_Spar_13	900675	900706	+	2	5_SpeGroup
iORF_137023	X	SpA	0	21	ordered_Spar_13	900696	900716	-	0	6_polymorphic
iORF_137024	X	SpA	1	66	ordered_Spar_13	900696	900761	-	0	6_polymorphic
iORF_137025	X	SpA	1	9	ordered_Spar_13	900698	900706	+	0	5_SpeGroup
iORF_136992	X	SpA	0	45	ordered_Spar_13	900717	900761	-	0	5_SpeGroup
iORF_136993	X	SpA	0	45	ordered_Spar_13	900740	900784	-	0	6_polymorphic
iORF_136994	X	SpA	0	103	ordered_Spar_13	900740	900842	-	0	6_polymorphic
iORF_136997	X	SpA	1	27	ordered_Spar_13	900758	900784	-	0	4_divergent
iORF_137011	X	SpA	0	13	ordered_Spar_13	900876	900888	-	2	4_divergent
iORF_137012	X	SpA	1	21	ordered_Spar_13	900888	900908	-	1	5_SpeGroup
iORF_137026	X	SpA	0	103	ordered_Spar_13	901388	901490	-	0	5_SpeGroup
iORF_137027	X	SpA	1	78	ordered_Spar_13	901388	901465	-	0	4_divergent
iORF_137028	X	SpA	0	75	ordered_Spar_13	901391	901465	-	0	5_SpeGroup
iORF_137029	X	SpA	1	27	ordered_Spar_13	901411	901437	+	0	4_divergent
iORF_137031	X	SpA	1	18	ordered_Spar_13	901432	901449	-	0	3_pPar
iORF_137032	X	SpA	0	55	ordered_Spar_13	901438	901492	+	0	5_SpeGroup
iORF_137033	X	SpA	0	39	ordered_Spar_13	901452	901490	-	0	6_polymorphic
iORF_137034	X	SpA	1	33	ordered_Spar_13	901458	901490	-	0	6_polymorphic
iORF_137038	X	SpA	0	24	ordered_Spar_13	902588	902611	+	0	6_polymorphic
iORF_137039	X	SpA	1	21	ordered_Spar_13	902598	902618	+	0	3_pPar
iORF_137071	X	SpA	1	21	ordered_Spar_13	904262	904282	+	0	5_SpeGroup
iORF_137073	X	SpA	0	187	ordered_Spar_13	904273	904459	-	6	4_divergent
iORF_137074	X	SpA	1	9	ordered_Spar_13	904279	904287	+	0	1_conserved
iORF_137045	X	SpA	1	9	ordered_Spar_13	904290	904298	+	0	3_pPar
iORF_137046	X	SpA	0	165	ordered_Spar_13	904295	904459	-	6	7_ancest
iORF_137047	X	SpA	1	171	ordered_Spar_13	904295	904465	-	6	5_SpeGroup
iORF_137055	X	SpA	1	51	ordered_Spar_13	904419	904469	-	2	5_SpeGroup
iORF_137056	X	SpA	0	66	ordered_Spar_13	904419	904484	-	2	4_divergent
iORF_137058	X	SpA	1	42	ordered_Spar_13	904456	904497	-	0	3_pPar
iORF_137059	X	SpA	0	91	ordered_Spar_13	904468	904558	+	0	4_divergent
iORF_137060	X	SpA	1	108	ordered_Spar_13	904468	904575	+	0	4_divergent
iORF_137062	X	SpA	1	63	ordered_Spar_13	904496	904558	+	0	4_divergent
iORF_137063	X	SpA	0	19	ordered_Spar_13	904505	904523	-	0	5_SpeGroup
iORF_137064	X	SpA	1	51	ordered_Spar_13	904505	904555	-	0	4_divergent
iORF_137065	X	SpA	0	37	ordered_Spar_13	904519	904555	-	0	5_SpeGroup
iORF_137067	X	SpA	1	9	ordered_Spar_13	904539	904547	-	0	1_conserved
iORF_137068	X	SpA	1	57	ordered_Spar_13	904572	904628	+	1	5_SpeGroup
iORF_137070	X	SpA	1	18	ordered_Spar_13	904605	904622	-	0	3_pPar
iORF_137084	X	SpA	0	36	ordered_Spar_13	906752	906787	+	0	5_SpeGroup
iORF_137093	X	SpA	1	84	ordered_Spar_13	906761	906844	-	0	1_conserved
iORF_137094	X	SpA	1	69	ordered_Spar_13	906763	906831	+	0	3_pPar
iORF_137098	X	SpA	0	18	ordered_Spar_13	906791	906808	+	0	4_divergent
iORF_137076	X	SpA	0	70	ordered_Spar_13	906841	906910	-	0	6_polymorphic
iORF_137081	X	SpA	1	12	ordered_Spar_13	906991	907002	-	0	3_pPar
iORF_137082	X	SpA	1	9	ordered_Spar_13	906996	907004	+	0	3_pPar
iORF_137096	X	SpA	1	21	ordered_Spar_13	907169	907189	+	0	1_conserved
iORF_137116	X	SpA	0	19	ordered_Spar_13	909757	909775	+	2	5_SpeGroup
iORF_137138	X	SpA	0	94	ordered_Spar_13	909766	909859	-	0	7_ancest
iORF_137140	X	SpA	0	88	ordered_Spar_13	909772	909859	-	0	5_SpeGroup
iORF_137166	X	SpA	1	66	ordered_Spar_13	909794	909859	-	0	5_SpeGroup
iORF_137100	X	SpA	1	12	ordered_Spar_13	909831	909842	-	0	3_pPar
iORF_137101	X	SpA	0	21	ordered_Spar_13	909839	909859	-	0	5_SpeGroup
iORF_137103	X	SpA	0	60	ordered_Spar_13	909853	909912	+	0	4_divergent
iORF_137105	X	SpA	0	27	ordered_Spar_13	909883	909909	-	0	6_polymorphic
iORF_137106	X	SpA	0	135	ordered_Spar_13	909883	910017	-	4	6_polymorphic
iORF_137107	X	SpA	0	192	ordered_Spar_13	909883	910074	-	14	6_polymorphic
iORF_137108	X	SpA	1	123	ordered_Spar_13	909895	910017	-	4	5_SpeGroup
iORF_137110	X	SpA	1	12	ordered_Spar_13	909926	909937	-	0	3_pPar
iORF_137113	X	SpA	0	58	ordered_Spar_13	909960	910017	-	4	6_polymorphic
iORF_137114	X	SpA	1	42	ordered_Spar_13	909989	910030	+	0	3_pPar
iORF_137115	X	SpA	1	30	ordered_Spar_13	909992	910021	-	0	6_polymorphic
iORF_137117	X	SpA	0	9	ordered_Spar_13	910039	910047	+	0	4_divergent
iORF_137118	X	SpA	1	78	ordered_Spar_13	910039	910116	+	4	4_divergent
iORF_137120	X	SpA	1	99	ordered_Spar_13	910044	910142	+	4	5_SpeGroup
iORF_137121	X	SpA	0	100	ordered_Spar_13	910044	910143	+	4	5_SpeGroup
iORF_137122	X	SpA	0	108	ordered_Spar_13	910044	910151	+	4	6_polymorphic
iORF_137124	X	SpA	0	167	ordered_Spar_13	910044	910210	+	7	6_polymorphic
iORF_137125	X	SpA	0	177	ordered_Spar_13	910044	910220	+	7	7_ancest
iORF_137129	X	SpA	0	36	ordered_Spar_13	910071	910106	-	0	5_SpeGroup
iORF_137130	X	SpA	0	18	ordered_Spar_13	910085	910102	-	0	5_SpeGroup
iORF_137133	X	SpA	1	36	ordered_Spar_13	910090	910125	-	0	5_SpeGroup
iORF_137137	X	SpA	0	12	ordered_Spar_13	910105	910116	+	0	5_SpeGroup
iORF_137141	X	SpA	0	20	ordered_Spar_13	910191	910210	+	3	6_polymorphic
iORF_137142	X	SpA	1	33	ordered_Spar_13	910191	910223	+	3	5_SpeGroup
iORF_137144	X	SpA	1	36	ordered_Spar_13	910210	910245	+	0	6_polymorphic
iORF_137145	X	SpA	0	96	ordered_Spar_13	910210	910305	+	2	6_polymorphic
iORF_137146	X	SpA	0	18	ordered_Spar_13	910217	910234	-	0	5_SpeGroup
iORF_137147	X	SpA	0	12	ordered_Spar_13	910220	910231	+	0	4_divergent
iORF_137148	X	SpA	1	9	ordered_Spar_13	910226	910234	-	0	5_SpeGroup
iORF_137152	X	SpA	0	101	ordered_Spar_13	910259	910359	+	2	5_SpeGroup
iORF_137153	X	SpA	1	24	ordered_Spar_13	910277	910300	-	0	5_SpeGroup
iORF_137154	X	SpA	1	75	ordered_Spar_13	910281	910355	-	2	5_SpeGroup
iORF_137155	X	SpA	0	66	ordered_Spar_13	910290	910355	-	2	7_ancest
iORF_137156	X	SpA	1	39	ordered_Spar_13	910299	910337	+	2	5_SpeGroup
iORF_137157	X	SpA	0	27	ordered_Spar_13	910311	910337	+	0	7_ancest
iORF_137158	X	SpA	0	65	ordered_Spar_13	910311	910375	+	0	4_divergent
iORF_137159	X	SpA	0	35	ordered_Spar_13	910321	910355	-	0	5_SpeGroup
iORF_137162	X	SpA	1	9	ordered_Spar_13	910362	910370	+	0	3_pPar
iORF_137164	X	SpA	1	45	ordered_Spar_13	910365	910409	-	1	3_pPar
iORF_137167	X	SpA	1	12	ordered_Spar_13	910406	910417	-	0	3_pPar
iORF_137208	X	SpA	0	79	ordered_Spar_13	911544	911622	-	0	6_polymorphic
iORF_137170	X	SpA	1	39	ordered_Spar_13	911608	911646	+	1	5_SpeGroup
iORF_137171	X	SpA	0	42	ordered_Spar_13	911608	911649	+	1	6_polymorphic
iORF_137172	X	SpA	0	53	ordered_Spar_13	911608	911660	+	1	6_polymorphic
iORF_137173	X	SpA	0	69	ordered_Spar_13	911608	911676	+	1	6_polymorphic
iORF_137174	X	SpA	0	21	ordered_Spar_13	911633	911653	-	1	6_polymorphic
iORF_137175	X	SpA	1	51	ordered_Spar_13	911633	911683	-	1	5_SpeGroup
iORF_137176	X	SpA	0	17	ordered_Spar_13	911637	911653	-	1	6_polymorphic
iORF_137177	X	SpA	0	47	ordered_Spar_13	911637	911683	-	1	6_polymorphic
iORF_137178	X	SpA	0	9	ordered_Spar_13	911641	911649	+	1	6_polymorphic
iORF_137190	X	SpA	1	48	ordered_Spar_13	911750	911797	+	0	5_SpeGroup
iORF_137192	X	SpA	1	99	ordered_Spar_13	911761	911859	+	1	4_divergent
iORF_137193	X	SpA	0	118	ordered_Spar_13	911761	911878	+	1	4_divergent
iORF_137195	X	SpA	1	24	ordered_Spar_13	911810	911833	-	0	5_SpeGroup
iORF_137196	X	SpA	0	18	ordered_Spar_13	911816	911833	-	0	4_divergent
iORF_137200	X	SpA	1	24	ordered_Spar_13	911859	911882	+	1	3_pPar
iORF_137202	X	SpA	0	12	ordered_Spar_13	911875	911886	-	1	6_polymorphic
iORF_137204	X	SpA	1	63	ordered_Spar_13	911891	911953	+	0	3_pPar
iORF_137224	X	SpA	1	63	ordered_Spar_13	915828	915890	-	2	3_pPar
iORF_137231	X	SpA	1	30	ordered_Spar_13	915838	915867	+	2	3_pPar
iORF_137241	X	SpA	1	12	ordered_Spar_13	915887	915898	-	0	5_SpeGroup
iORF_137287	X	SpA	1	78	ordered_Spar_13	917396	917473	+	1	3_pPar
iORF_137297	X	SpA	1	36	ordered_Spar_13	917481	917516	+	0	3_pPar
iORF_137243	X	SpA	0	139	ordered_Spar_13	917531	917669	-	0	6_polymorphic
iORF_137245	X	SpA	0	94	ordered_Spar_13	917538	917631	+	0	6_polymorphic
iORF_137247	X	SpA	1	66	ordered_Spar_13	917548	917613	-	0	5_SpeGroup
iORF_137250	X	SpA	1	15	ordered_Spar_13	917553	917567	+	0	4_divergent
iORF_137251	X	SpA	0	79	ordered_Spar_13	917553	917631	+	0	6_polymorphic
iORF_137252	X	SpA	0	27	ordered_Spar_13	917564	917590	+	0	7_ancest
iORF_137254	X	SpA	1	24	ordered_Spar_13	917567	917590	+	0	3_pPar
iORF_137255	X	SpA	1	12	ordered_Spar_13	917577	917588	-	0	6_polymorphic
iORF_137262	X	SpA	1	24	ordered_Spar_13	917686	917709	+	0	1_conserved
iORF_137274	X	SpA	0	97	ordered_Spar_13	917994	918090	-	0	5_SpeGroup
iORF_137275	X	SpA	1	90	ordered_Spar_13	918001	918090	-	0	5_SpeGroup
iORF_137276	X	SpA	1	21	ordered_Spar_13	918051	918071	+	0	1_conserved
iORF_137280	X	SpA	0	19	ordered_Spar_13	918095	918113	+	0	5_SpeGroup
iORF_137281	X	SpA	0	27	ordered_Spar_13	918095	918121	+	0	5_SpeGroup
iORF_137284	X	SpA	1	24	ordered_Spar_13	918121	918144	+	0	6_polymorphic
iORF_137308	X	SpA	1	12	ordered_Spar_13	923719	923730	-	1	6_polymorphic
iORF_137309	X	SpA	1	45	ordered_Spar_13	923729	923773	+	0	1_conserved
iORF_137298	X	SpA	0	136	ordered_Spar_13	923770	923905	-	3	6_polymorphic
iORF_137299	X	SpA	0	92	ordered_Spar_13	923814	923905	-	1	6_polymorphic
iORF_137301	X	SpA	1	30	ordered_Spar_13	923846	923875	+	1	6_polymorphic
iORF_137302	X	SpA	0	110	ordered_Spar_13	923846	923955	+	1	6_polymorphic
iORF_137304	X	SpA	1	81	ordered_Spar_13	923875	923955	+	0	6_polymorphic
iORF_137305	X	SpA	1	36	ordered_Spar_13	923996	924031	-	0	3_pPar
iORF_137306	X	SpA	1	12	ordered_Spar_13	924033	924044	-	0	4_divergent
iORF_137307	X	SpA	0	15	ordered_Spar_13	924069	924083	-	2	4_divergent
iORF_137320	X	SpA	0	85	ordered_Spar_13	925848	925932	+	0	6_polymorphic
iORF_137321	X	SpA	1	126	ordered_Spar_13	925848	925973	+	0	6_polymorphic
iORF_137310	X	SpA	0	61	ordered_Spar_13	925913	925973	+	0	6_polymorphic
iORF_137311	X	SpA	1	72	ordered_Spar_13	925913	925984	+	0	5_SpeGroup
iORF_137312	X	SpA	1	27	ordered_Spar_13	925956	925982	-	0	4_divergent
iORF_137314	X	SpA	1	39	ordered_Spar_13	925995	926033	-	0	3_pPar
iORF_137315	X	SpA	0	12	ordered_Spar_13	925997	926008	+	0	4_divergent
iORF_137316	X	SpA	1	63	ordered_Spar_13	925997	926059	+	0	5_SpeGroup
iORF_137319	X	SpA	1	33	ordered_Spar_13	926030	926062	-	0	1_conserved
iORF_137360	X	SpA	1	150	ordered_Spar_13	929361	929510	+	0	4_divergent
iORF_137350	X	SpA	1	24	ordered_Spar_13	929395	929418	+	0	3_pPar
iORF_137325	X	SpA	0	48	ordered_Spar_13	929515	929562	-	1	6_polymorphic
iORF_137327	X	SpA	0	135	ordered_Spar_13	929515	929649	-	1	6_polymorphic
iORF_137328	X	SpA	0	57	ordered_Spar_13	929544	929600	+	1	4_divergent
iORF_137329	X	SpA	0	30	ordered_Spar_13	929550	929579	-	1	6_polymorphic
iORF_137330	X	SpA	1	21	ordered_Spar_13	929559	929579	-	1	6_polymorphic
iORF_137331	X	SpA	1	84	ordered_Spar_13	929566	929649	-	0	6_polymorphic
iORF_137333	X	SpA	1	48	ordered_Spar_13	929604	929651	+	0	3_pPar
iORF_137334	X	SpA	1	36	ordered_Spar_13	929636	929671	-	0	4_divergent
iORF_137335	X	SpA	0	102	ordered_Spar_13	929636	929737	-	0	5_SpeGroup
iORF_137336	X	SpA	1	33	ordered_Spar_13	929646	929678	-	0	3_pPar
iORF_137341	X	SpA	0	42	ordered_Spar_13	929699	929740	+	0	6_polymorphic
iORF_137342	X	SpA	0	49	ordered_Spar_13	929699	929747	+	0	5_SpeGroup
iORF_137343	X	SpA	1	57	ordered_Spar_13	929699	929755	+	0	6_polymorphic
iORF_137344	X	SpA	1	36	ordered_Spar_13	929702	929737	-	0	5_SpeGroup
iORF_137345	X	SpA	0	31	ordered_Spar_13	929707	929737	-	0	5_SpeGroup
iORF_137347	X	SpA	1	45	ordered_Spar_13	929721	929765	-	0	5_SpeGroup
iORF_137349	X	SpA	0	33	ordered_Spar_13	929737	929769	-	0	5_SpeGroup
iORF_137351	X	SpA	0	18	ordered_Spar_13	929752	929769	-	0	4_divergent
iORF_137355	X	SpA	0	18	ordered_Spar_13	929796	929813	-	0	4_divergent
iORF_137356	X	SpA	0	12	ordered_Spar_13	929798	929809	+	0	4_divergent
iORF_137357	X	SpA	1	36	ordered_Spar_13	929798	929833	+	0	5_SpeGroup
iORF_137358	X	SpA	1	15	ordered_Spar_13	929803	929817	-	0	5_SpeGroup
iORF_137359	X	SpA	0	12	ordered_Spar_13	929806	929817	-	0	4_divergent
iORF_137362	X	SpA	1	18	ordered_Spar_13	929889	929906	+	0	5_SpeGroup
iORF_137364	X	SpA	1	18	ordered_Spar_13	929899	929916	+	0	1_conserved
iORF_137365	X	SpA	1	21	ordered_Spar_13	929906	929926	+	0	1_conserved
iORF_137366	X	SpA	1	15	ordered_Spar_13	929984	929998	+	0	5_SpeGroup
iORF_137368	X	SpA	0	118	ordered_Spar_13	929984	930101	+	0	4_divergent
iORF_137369	X	SpA	1	51	ordered_Spar_13	930020	930070	+	0	3_pPar
iORF_137371	X	SpA	1	24	ordered_Spar_13	930070	930093	+	0	1_conserved
iORF_137372	X	SpA	1	12	ordered_Spar_13	930090	930101	+	0	5_SpeGroup
iORF_137374	X	SpA	1	24	ordered_Spar_13	930107	930130	+	0	3_pPar
iORF_137381	X	SpA	1	165	ordered_Spar_13	932626	932790	+	1	4_divergent
iORF_137382	X	SpA	0	175	ordered_Spar_13	932626	932800	+	1	6_polymorphic
iORF_137384	X	SpA	1	189	ordered_Spar_13	932658	932846	-	1	4_divergent
iORF_137375	X	SpA	1	36	ordered_Spar_13	932693	932728	-	0	6_polymorphic
iORF_137376	X	SpA	0	154	ordered_Spar_13	932693	932846	-	1	6_polymorphic
iORF_137378	X	SpA	0	107	ordered_Spar_13	932740	932846	-	1	6_polymorphic
iORF_137379	X	SpA	1	48	ordered_Spar_13	932806	932853	+	0	3_pPar
iORF_137394	X	SpA	1	30	ordered_Spar_13	933845	933874	+	0	5_SpeGroup
iORF_137395	X	SpA	0	36	ordered_Spar_13	933845	933880	+	0	7_ancest
iORF_137397	X	SpA	1	84	ordered_Spar_13	933859	933942	+	2	4_divergent
iORF_137398	X	SpA	0	94	ordered_Spar_13	933859	933952	+	7	5_SpeGroup
iORF_137399	X	SpA	1	66	ordered_Spar_13	933871	933936	-	2	5_SpeGroup
iORF_137401	X	SpA	0	40	ordered_Spar_13	933897	933936	-	0	5_SpeGroup
iORF_137402	X	SpA	0	12	ordered_Spar_13	933897	933908	-	0	5_SpeGroup
iORF_137403	X	SpA	0	84	ordered_Spar_13	933908	933991	-	5	4_divergent
iORF_137387	X	SpA	1	54	ordered_Spar_13	933921	933974	+	5	3_pPar
iORF_137392	X	SpA	1	15	ordered_Spar_13	934017	934031	+	0	3_pPar
iORF_137393	X	SpA	1	15	ordered_Spar_13	934044	934058	-	0	1_conserved
iORF_137405	X	SpA	1	36	ordered_Spar_13	934759	934794	+	0	1_conserved
iORF_137447	X	SpA	0	9	ordered_Spar_13	934810	934818	-	0	5_SpeGroup
iORF_137404	X	SpA	0	144	ordered_Spar_13	934856	934999	-	0	6_polymorphic
iORF_137406	X	SpA	0	27	ordered_Spar_13	934866	934892	-	0	6_polymorphic
iORF_137407	X	SpA	1	108	ordered_Spar_13	934892	934999	-	0	4_divergent
iORF_137409	X	SpA	1	39	ordered_Spar_13	934907	934945	+	0	3_pPar
iORF_137410	X	SpA	1	21	ordered_Spar_13	934912	934932	+	0	3_pPar
iORF_137411	X	SpA	1	78	ordered_Spar_13	934929	935006	-	0	6_polymorphic
iORF_137412	X	SpA	0	191	ordered_Spar_13	934929	935119	-	1	6_polymorphic
iORF_137418	X	SpA	0	64	ordered_Spar_13	935008	935071	+	0	4_divergent
iORF_137420	X	SpA	1	12	ordered_Spar_13	935031	935042	-	0	6_polymorphic
iORF_137421	X	SpA	0	60	ordered_Spar_13	935060	935119	-	1	7_ancest
iORF_137423	X	SpA	1	42	ordered_Spar_13	935078	935119	-	1	5_SpeGroup
iORF_137426	X	SpA	0	33	ordered_Spar_13	935087	935119	-	1	6_polymorphic
iORF_137433	X	SpA	1	24	ordered_Spar_13	935151	935174	+	0	1_conserved
iORF_137468	X	SpA	1	60	ordered_Spar_13	936373	936432	+	4	4_divergent
iORF_137469	X	SpA	0	64	ordered_Spar_13	936373	936436	+	4	5_SpeGroup
iORF_137470	X	SpA	0	104	ordered_Spar_13	936391	936494	+	13	5_SpeGroup
iORF_137471	X	SpA	0	42	ordered_Spar_13	936391	936432	+	4	5_SpeGroup
iORF_137492	X	SpA	0	72	ordered_Spar_13	938451	938522	+	0	4_divergent
iORF_137482	X	SpA	1	12	ordered_Spar_13	938474	938485	+	0	1_conserved
iORF_137488	X	SpA	1	51	ordered_Spar_13	938482	938532	+	0	4_divergent
iORF_137490	X	SpA	1	12	ordered_Spar_13	938494	938505	-	0	1_conserved
iORF_137493	X	SpA	0	15	ordered_Spar_13	938528	938542	+	0	4_divergent
iORF_137477	X	SpA	1	12	ordered_Spar_13	938648	938659	+	0	4_divergent
iORF_137480	X	SpA	1	36	ordered_Spar_13	938677	938712	+	1	4_divergent
iORF_137510	X	SpA	0	24	ordered_Spar_13	939554	939577	-	0	6_polymorphic
iORF_137495	X	SpA	1	24	ordered_Spar_13	939662	939685	-	0	1_conserved
iORF_137496	X	SpA	1	129	ordered_Spar_13	939675	939803	-	1	6_polymorphic
iORF_137497	X	SpA	0	118	ordered_Spar_13	939686	939803	-	1	6_polymorphic
iORF_137499	X	SpA	0	96	ordered_Spar_13	939697	939792	+	0	6_polymorphic
iORF_137502	X	SpA	0	39	ordered_Spar_13	939797	939835	-	0	6_polymorphic
iORF_137504	X	SpA	1	18	ordered_Spar_13	939806	939823	-	0	5_SpeGroup
iORF_137505	X	SpA	0	30	ordered_Spar_13	939806	939835	-	0	6_polymorphic
iORF_137507	X	SpA	1	51	ordered_Spar_13	939808	939858	+	0	6_polymorphic
iORF_137508	X	SpA	0	15	ordered_Spar_13	939813	939827	-	0	4_divergent
iORF_137509	X	SpA	0	33	ordered_Spar_13	939826	939858	+	0	6_polymorphic
iORF_137511	X	SpA	1	12	ordered_Spar_13	939873	939884	-	0	4_divergent
iORF_137512	X	SpA	0	46	ordered_Spar_13	939873	939918	-	1	6_polymorphic
iORF_137513	X	SpA	1	42	ordered_Spar_13	939877	939918	-	1	6_polymorphic
iORF_137552	X	SpA	0	219	ordered_Spar_13	941050	941268	+	4	7_ancest
iORF_137524	X	SpA	0	59	ordered_Spar_13	941210	941268	+	1	6_polymorphic
iORF_137525	X	SpA	0	33	ordered_Spar_13	941232	941264	-	0	4_divergent
iORF_137531	X	SpA	0	150	ordered_Spar_13	941304	941453	-	7	7_ancest
iORF_137534	X	SpA	1	30	ordered_Spar_13	941339	941368	-	0	3_pPar
iORF_137538	X	SpA	1	87	ordered_Spar_13	941365	941451	-	7	5_SpeGroup
iORF_137539	X	SpA	0	63	ordered_Spar_13	941367	941429	+	6	6_polymorphic
iORF_137540	X	SpA	0	70	ordered_Spar_13	941367	941436	+	6	5_SpeGroup
iORF_137541	X	SpA	1	75	ordered_Spar_13	941367	941441	+	6	5_SpeGroup
iORF_137543	X	SpA	0	46	ordered_Spar_13	941371	941416	+	2	5_SpeGroup
iORF_137544	X	SpA	0	48	ordered_Spar_13	941371	941418	+	6	5_SpeGroup
iORF_137545	X	SpA	1	66	ordered_Spar_13	941371	941436	+	6	5_SpeGroup
iORF_137548	X	SpA	0	73	ordered_Spar_13	941381	941453	-	5	5_SpeGroup
iORF_137551	X	SpA	1	21	ordered_Spar_13	941396	941416	+	0	5_SpeGroup
iORF_137559	X	SpA	0	12	ordered_Spar_13	941418	941429	+	0	6_polymorphic
iORF_137562	X	SpA	0	9	ordered_Spar_13	941433	941441	+	0	4_divergent
iORF_137564	X	SpA	1	30	ordered_Spar_13	941438	941467	+	1	5_SpeGroup
iORF_137578	X	SpA	0	82	ordered_Spar_13	941611	941692	-	2	4_divergent
iORF_137580	X	SpA	1	51	ordered_Spar_13	941613	941663	+	2	3_pPar
iORF_137581	X	SpA	0	97	ordered_Spar_13	941627	941723	-	3	6_polymorphic
iORF_137583	X	SpA	0	12	ordered_Spar_13	941643	941654	-	0	4_divergent
iORF_137585	X	SpA	1	15	ordered_Spar_13	941647	941661	-	1	5_SpeGroup
iORF_137589	X	SpA	0	45	ordered_Spar_13	941672	941716	+	0	7_ancest
iORF_137592	X	SpA	0	139	ordered_Spar_13	941672	941810	+	24	5_SpeGroup
iORF_137593	X	SpA	1	48	ordered_Spar_13	941676	941723	-	1	5_SpeGroup
iORF_137594	X	SpA	0	11	ordered_Spar_13	941713	941723	-	1	5_SpeGroup
iORF_137595	X	SpA	1	219	ordered_Spar_13	941723	941941	-	35	4_divergent
iORF_137597	X	SpA	0	200	ordered_Spar_13	941742	941941	-	15	5_SpeGroup
iORF_137600	X	SpA	0	56	ordered_Spar_13	941753	941808	-	2	5_SpeGroup
iORF_137603	X	SpA	1	33	ordered_Spar_13	941776	941808	-	2	4_divergent
iORF_137604	X	SpA	0	113	ordered_Spar_13	941776	941888	-	13	6_polymorphic
iORF_137605	X	SpA	1	57	ordered_Spar_13	941795	941851	+	9	4_divergent
iORF_137606	X	SpA	0	68	ordered_Spar_13	941795	941862	+	12	5_SpeGroup
iORF_137608	X	SpA	0	45	ordered_Spar_13	941807	941851	+	8	5_SpeGroup
iORF_137611	X	SpA	1	66	ordered_Spar_13	941838	941903	+	4	3_pPar
iORF_137613	X	SpA	0	93	ordered_Spar_13	941872	941964	+	1	5_SpeGroup
iORF_137614	X	SpA	1	9	ordered_Spar_13	941872	941880	+	0	4_divergent
iORF_137984	X	SpA	1	63	ordered_Spar_13	949176	949238	+	2	5_SpeGroup
iORF_138006	X	SpA	1	27	ordered_Spar_13	949198	949224	+	2	3_pPar
iORF_137987	X	SpA	1	33	ordered_Spar_13	949426	949458	+	0	5_SpeGroup
iORF_137990	X	SpA	0	24	ordered_Spar_13	949430	949453	-	0	6_polymorphic
iORF_137998	X	SpA	0	15	ordered_Spar_13	949450	949464	-	0	5_SpeGroup
iORF_138023	X	SpA	0	256	ordered_Spar_13	949760	950015	+	10	6_polymorphic
iORF_138028	X	SpA	0	8	ordered_Spar_13	949882	949889	+	1	4_divergent
iORF_138029	X	SpA	1	27	ordered_Spar_13	949882	949908	+	2	5_SpeGroup
iORF_138031	X	SpA	1	78	ordered_Spar_13	949932	950009	-	0	5_SpeGroup
iORF_138033	X	SpA	1	27	ordered_Spar_13	949974	950000	+	0	5_SpeGroup
iORF_138034	X	SpA	0	12	ordered_Spar_13	949998	950009	-	0	6_polymorphic
iORF_138035	X	SpA	0	9	ordered_Spar_13	950001	950009	-	0	6_polymorphic
iORF_138039	X	SpA	0	19	ordered_Spar_13	950037	950055	+	0	4_divergent
iORF_138065	X	SpA	1	138	ordered_Spar_14	13160	13297	+	6	4_divergent
iORF_138066	X	SpA	1	54	ordered_Spar_14	13185	13238	+	5	4_divergent
iORF_138067	X	SpA	0	83	ordered_Spar_14	13185	13267	+	6	6_polymorphic
iORF_138068	X	SpA	0	91	ordered_Spar_14	13185	13275	+	6	6_polymorphic
iORF_138069	X	SpA	0	31	ordered_Spar_14	13195	13225	+	2	4_divergent
iORF_138070	X	SpA	1	33	ordered_Spar_14	13195	13227	+	2	4_divergent
iORF_138071	X	SpA	0	17	ordered_Spar_14	13202	13218	-	1	4_divergent
iORF_138054	X	SpA	0	108	ordered_Spar_14	13238	13345	-	1	5_SpeGroup
iORF_138055	X	SpA	1	9	ordered_Spar_14	13267	13275	+	0	5_SpeGroup
iORF_138056	X	SpA	0	68	ordered_Spar_14	13270	13337	-	0	6_polymorphic
iORF_138057	X	SpA	0	9	ordered_Spar_14	13272	13280	+	0	5_SpeGroup
iORF_138058	X	SpA	1	18	ordered_Spar_14	13272	13289	+	0	4_divergent
iORF_138059	X	SpA	0	18	ordered_Spar_14	13302	13319	+	0	5_SpeGroup
iORF_138060	X	SpA	0	33	ordered_Spar_14	13305	13337	-	0	6_polymorphic
iORF_138061	X	SpA	1	21	ordered_Spar_14	13309	13329	-	0	4_divergent
iORF_138062	X	SpA	0	37	ordered_Spar_14	13309	13345	-	0	5_SpeGroup
iORF_138082	X	SpA	1	12	ordered_Spar_14	16467	16478	+	0	4_divergent
iORF_138078	X	SpA	0	31	ordered_Spar_14	16479	16509	-	0	5_SpeGroup
iORF_138080	X	SpA	1	126	ordered_Spar_14	16498	16623	+	2	4_divergent
iORF_138081	X	SpA	1	144	ordered_Spar_14	16512	16655	+	7	4_divergent
iORF_138073	X	SpA	1	27	ordered_Spar_14	16568	16594	+	0	4_divergent
iORF_138074	X	SpA	0	71	ordered_Spar_14	16568	16638	+	1	5_SpeGroup
iORF_138076	X	SpA	1	21	ordered_Spar_14	16613	16633	+	0	4_divergent
iORF_138077	X	SpA	0	26	ordered_Spar_14	16613	16638	+	1	5_SpeGroup
iORF_138079	X	SpA	0	9	ordered_Spar_14	16641	16649	-	0	4_divergent
iORF_138121	X	SpA	0	40	ordered_Spar_14	17154	17193	-	0	5_SpeGroup
iORF_138136	X	SpA	0	21	ordered_Spar_14	17173	17193	-	0	5_SpeGroup
iORF_138084	X	SpA	1	75	ordered_Spar_14	17215	17289	-	0	6_polymorphic
iORF_138085	X	SpA	1	24	ordered_Spar_14	17220	17243	+	0	4_divergent
iORF_138087	X	SpA	0	40	ordered_Spar_14	17250	17289	-	0	6_polymorphic
iORF_138090	X	SpA	0	36	ordered_Spar_14	17269	17304	+	0	4_divergent
iORF_138091	X	SpA	1	30	ordered_Spar_14	17276	17305	+	0	4_divergent
iORF_138092	X	SpA	0	48	ordered_Spar_14	17276	17323	+	0	5_SpeGroup
iORF_138106	X	SpA	0	8	ordered_Spar_14	17396	17403	-	1	4_divergent
iORF_138107	X	SpA	1	33	ordered_Spar_14	17396	17428	-	1	4_divergent
iORF_138108	X	SpA	0	54	ordered_Spar_14	17422	17475	-	0	5_SpeGroup
iORF_138109	X	SpA	0	51	ordered_Spar_14	17427	17477	+	0	6_polymorphic
iORF_138110	X	SpA	1	60	ordered_Spar_14	17427	17486	+	0	4_divergent
iORF_138111	X	SpA	1	24	ordered_Spar_14	17435	17458	-	0	4_divergent
iORF_138112	X	SpA	0	41	ordered_Spar_14	17435	17475	-	0	5_SpeGroup
iORF_138113	X	SpA	0	57	ordered_Spar_14	17435	17491	-	0	5_SpeGroup
iORF_138114	X	SpA	1	21	ordered_Spar_14	17451	17471	-	0	4_divergent
iORF_138115	X	SpA	0	41	ordered_Spar_14	17451	17491	-	0	5_SpeGroup
iORF_138116	X	SpA	0	29	ordered_Spar_14	17453	17481	+	0	6_polymorphic
iORF_138117	X	SpA	0	65	ordered_Spar_14	17453	17517	+	0	6_polymorphic
iORF_138118	X	SpA	1	168	ordered_Spar_14	17453	17620	+	2	4_divergent
iORF_138119	X	SpA	0	75	ordered_Spar_14	17490	17564	+	2	4_divergent
iORF_138120	X	SpA	0	33	ordered_Spar_14	17588	17620	+	0	5_SpeGroup
iORF_138122	X	SpA	0	68	ordered_Spar_14	17667	17734	-	1	4_divergent
iORF_138124	X	SpA	1	204	ordered_Spar_14	17667	17870	-	2	6_polymorphic
iORF_138125	X	SpA	1	21	ordered_Spar_14	17669	17689	+	0	1_conserved
iORF_138126	X	SpA	1	66	ordered_Spar_14	17689	17754	+	1	6_polymorphic
iORF_138127	X	SpA	0	80	ordered_Spar_14	17689	17768	+	1	4_divergent
iORF_138130	X	SpA	1	63	ordered_Spar_14	17719	17781	-	1	6_polymorphic
iORF_138131	X	SpA	0	142	ordered_Spar_14	17719	17860	-	2	7_ancest
iORF_138132	X	SpA	0	164	ordered_Spar_14	17719	17882	-	2	4_divergent
iORF_138133	X	SpA	0	128	ordered_Spar_14	17724	17851	+	2	5_SpeGroup
iORF_138134	X	SpA	1	12	ordered_Spar_14	17741	17752	-	0	4_divergent
iORF_138135	X	SpA	0	45	ordered_Spar_14	17749	17793	-	0	4_divergent
iORF_138141	X	SpA	1	21	ordered_Spar_14	17840	17860	-	0	5_SpeGroup
iORF_138202	X	SpA	0	139	ordered_Spar_14	20902	21040	-	7	4_divergent
iORF_138180	X	SpA	1	123	ordered_Spar_14	20922	21044	-	7	4_divergent
iORF_138193	X	SpA	0	105	ordered_Spar_14	20955	21059	+	6	4_divergent
iORF_138194	X	SpA	1	12	ordered_Spar_14	20955	20966	+	0	4_divergent
iORF_138197	X	SpA	1	21	ordered_Spar_14	20959	20979	+	0	5_SpeGroup
iORF_138205	X	SpA	0	40	ordered_Spar_14	20972	21011	-	6	4_divergent
iORF_138214	X	SpA	1	42	ordered_Spar_14	20979	21020	+	6	4_divergent
iORF_138165	X	SpA	1	12	ordered_Spar_14	21029	21040	-	0	4_divergent
iORF_138157	X	SpA	1	63	ordered_Spar_14	22133	22195	-	0	4_divergent
iORF_138158	X	SpA	0	14	ordered_Spar_14	22195	22208	+	0	6_polymorphic
iORF_138159	X	SpA	1	27	ordered_Spar_14	22214	22240	-	0	4_divergent
iORF_138160	X	SpA	1	24	ordered_Spar_14	22243	22266	+	1	4_divergent
iORF_138161	X	SpA	0	29	ordered_Spar_14	22249	22277	+	1	4_divergent
iORF_138162	X	SpA	1	72	ordered_Spar_14	22268	22339	+	1	4_divergent
iORF_138163	X	SpA	1	36	ordered_Spar_14	22274	22309	-	0	4_divergent
iORF_138164	X	SpA	0	63	ordered_Spar_14	22277	22339	+	1	6_polymorphic
iORF_138167	X	SpA	0	46	ordered_Spar_14	22352	22397	-	1	5_SpeGroup
iORF_138170	X	SpA	0	33	ordered_Spar_14	22385	22417	+	0	5_SpeGroup
iORF_138171	X	SpA	0	35	ordered_Spar_14	22385	22419	+	0	6_polymorphic
iORF_138172	X	SpA	0	54	ordered_Spar_14	22385	22438	+	2	6_polymorphic
iORF_138242	X	SpA	1	9	ordered_Spar_14	25170	25178	-	0	4_divergent
iORF_138224	X	SpA	0	34	ordered_Spar_14	25315	25348	+	0	5_SpeGroup
iORF_138225	X	SpA	1	18	ordered_Spar_14	25345	25362	+	2	4_divergent
iORF_138226	X	SpA	0	19	ordered_Spar_14	25345	25363	+	2	5_SpeGroup
iORF_138227	X	SpA	1	9	ordered_Spar_14	25369	25377	+	1	4_divergent
iORF_138228	X	SpA	0	116	ordered_Spar_14	25369	25484	+	1	5_SpeGroup
iORF_138229	X	SpA	0	190	ordered_Spar_14	25369	25558	+	3	5_SpeGroup
iORF_138230	X	SpA	0	24	ordered_Spar_14	25416	25439	-	0	4_divergent
iORF_138231	X	SpA	1	75	ordered_Spar_14	25444	25518	+	0	4_divergent
iORF_138232	X	SpA	0	82	ordered_Spar_14	25444	25525	+	0	4_divergent
iORF_138233	X	SpA	0	113	ordered_Spar_14	25469	25581	+	2	6_polymorphic
iORF_138236	X	SpA	0	37	ordered_Spar_14	25545	25581	+	2	6_polymorphic
iORF_138237	X	SpA	1	45	ordered_Spar_14	25545	25589	+	2	4_divergent
iORF_138238	X	SpA	0	15	ordered_Spar_14	25575	25589	+	0	4_divergent
iORF_138239	X	SpA	1	9	ordered_Spar_14	25600	25608	-	0	1_conserved
iORF_138278	X	SpA	1	12	ordered_Spar_14	28016	28027	-	0	4_divergent
iORF_138282	X	SpA	0	21	ordered_Spar_14	28019	28039	-	0	4_divergent
iORF_138283	X	SpA	0	21	ordered_Spar_14	28021	28041	+	0	4_divergent
iORF_138252	X	SpA	1	18	ordered_Spar_14	28078	28095	-	1	4_divergent
iORF_138255	X	SpA	1	24	ordered_Spar_14	28103	28126	-	1	5_SpeGroup
iORF_138256	X	SpA	0	160	ordered_Spar_14	28103	28262	-	2	5_SpeGroup
iORF_138257	X	SpA	0	178	ordered_Spar_14	28103	28280	-	3	6_polymorphic
iORF_138258	X	SpA	0	211	ordered_Spar_14	28103	28313	-	3	6_polymorphic
iORF_138259	X	SpA	1	51	ordered_Spar_14	28105	28155	+	1	5_SpeGroup
iORF_138260	X	SpA	0	67	ordered_Spar_14	28105	28171	+	1	4_divergent
iORF_138265	X	SpA	1	36	ordered_Spar_14	28159	28194	+	0	6_polymorphic
iORF_138267	X	SpA	1	36	ordered_Spar_14	28182	28217	+	0	5_SpeGroup
iORF_138268	X	SpA	0	43	ordered_Spar_14	28182	28224	+	0	4_divergent
iORF_138269	X	SpA	0	9	ordered_Spar_14	28230	28238	+	0	4_divergent
iORF_138271	X	SpA	1	12	ordered_Spar_14	28255	28266	+	0	4_divergent
iORF_138272	X	SpA	0	14	ordered_Spar_14	28263	28276	-	1	5_SpeGroup
iORF_138274	X	SpA	1	18	ordered_Spar_14	28266	28283	+	1	4_divergent
iORF_138275	X	SpA	0	76	ordered_Spar_14	28285	28360	+	0	4_divergent
iORF_138276	X	SpA	0	15	ordered_Spar_14	28304	28318	-	0	4_divergent
iORF_138277	X	SpA	1	24	ordered_Spar_14	28357	28380	-	0	4_divergent
iORF_138279	X	SpA	1	42	ordered_Spar_14	28379	28420	+	0	4_divergent
iORF_138280	X	SpA	1	9	ordered_Spar_14	28386	28394	+	0	4_divergent
iORF_138281	X	SpA	1	15	ordered_Spar_14	28395	28409	+	0	4_divergent
iORF_138293	X	SpA	1	21	ordered_Spar_14	31276	31296	-	0	1_conserved
iORF_138296	X	SpA	0	18	ordered_Spar_14	31306	31323	-	0	4_divergent
iORF_138297	X	SpA	1	42	ordered_Spar_14	31343	31384	-	0	5_SpeGroup
iORF_138298	X	SpA	0	51	ordered_Spar_14	31344	31394	-	0	5_SpeGroup
iORF_138299	X	SpA	0	15	ordered_Spar_14	31380	31394	-	0	5_SpeGroup
iORF_138359	X	SpA	0	9	ordered_Spar_14	34083	34091	+	0	4_divergent
iORF_138363	X	SpA	1	24	ordered_Spar_14	34083	34106	+	1	5_SpeGroup
iORF_138351	X	SpA	0	45	ordered_Spar_14	34111	34155	+	0	5_SpeGroup
iORF_138354	X	SpA	1	36	ordered_Spar_14	34120	34155	+	0	5_SpeGroup
iORF_138355	X	SpA	1	30	ordered_Spar_14	34142	34171	-	0	3_pPar
iORF_138356	X	SpA	0	57	ordered_Spar_14	34164	34220	-	0	4_divergent
iORF_138347	X	SpA	0	49	ordered_Spar_14	34312	34360	+	2	6_polymorphic
iORF_138348	X	SpA	0	15	ordered_Spar_14	34352	34366	-	0	5_SpeGroup
iORF_138379	X	SpA	1	15	ordered_Spar_14	36844	36858	+	0	3_pPar
iORF_138383	X	SpA	0	9	ordered_Spar_14	36858	36866	+	0	4_divergent
iORF_138377	X	SpA	1	18	ordered_Spar_14	36972	36989	-	0	3_pPar
iORF_138380	X	SpA	1	18	ordered_Spar_14	36974	36991	+	0	3_pPar
iORF_138407	X	SpA	0	54	ordered_Spar_14	38041	38094	-	1	6_polymorphic
iORF_138411	X	SpA	0	60	ordered_Spar_14	38102	38161	-	0	4_divergent
iORF_138412	X	SpA	1	30	ordered_Spar_14	38102	38131	-	0	4_divergent
iORF_138399	X	SpA	1	21	ordered_Spar_14	38141	38161	-	0	5_SpeGroup
iORF_138402	X	SpA	1	9	ordered_Spar_14	38160	38168	+	0	1_conserved
iORF_138403	X	SpA	1	39	ordered_Spar_14	38165	38203	-	0	3_pPar
iORF_138458	X	SpA	1	9	ordered_Spar_14	42995	43003	-	0	3_pPar
iORF_138459	X	SpA	0	59	ordered_Spar_14	43027	43085	-	2	4_divergent
iORF_138448	X	SpA	0	24	ordered_Spar_14	43077	43100	+	2	4_divergent
iORF_138450	X	SpA	1	21	ordered_Spar_14	43087	43107	-	0	3_pPar
iORF_138453	X	SpA	1	15	ordered_Spar_14	43102	43116	+	0	3_pPar
iORF_138455	X	SpA	1	39	ordered_Spar_14	43106	43144	+	0	3_pPar
iORF_138457	X	SpA	1	21	ordered_Spar_14	43134	43154	+	1	5_SpeGroup
iORF_138474	X	SpA	0	106	ordered_Spar_14	45522	45627	+	0	4_divergent
iORF_138475	X	SpA	1	141	ordered_Spar_14	45522	45662	+	4	5_SpeGroup
iORF_138461	X	SpA	1	33	ordered_Spar_14	45564	45596	-	0	3_pPar
iORF_138462	X	SpA	1	57	ordered_Spar_14	45571	45627	+	0	4_divergent
iORF_138467	X	SpA	1	12	ordered_Spar_14	45639	45650	-	0	3_pPar
iORF_138468	X	SpA	1	18	ordered_Spar_14	45643	45660	-	0	3_pPar
iORF_138481	X	SpA	0	30	ordered_Spar_14	46209	46238	+	0	5_SpeGroup
iORF_138483	X	SpA	1	30	ordered_Spar_14	46235	46264	-	0	1_conserved
iORF_138476	X	SpA	0	64	ordered_Spar_14	46313	46376	+	1	5_SpeGroup
iORF_138478	X	SpA	1	45	ordered_Spar_14	46330	46374	-	1	6_polymorphic
iORF_138480	X	SpA	1	78	ordered_Spar_14	46338	46415	-	1	3_pPar
iORF_138482	X	SpA	1	24	ordered_Spar_14	46399	46422	-	0	1_conserved
iORF_138487	X	SpA	0	152	ordered_Spar_14	47735	47886	-	5	6_polymorphic
iORF_138491	X	SpA	0	80	ordered_Spar_14	47754	47833	-	4	5_SpeGroup
iORF_138492	X	SpA	0	133	ordered_Spar_14	47754	47886	-	5	5_SpeGroup
iORF_138493	X	SpA	0	9	ordered_Spar_14	47757	47765	+	0	4_divergent
iORF_138496	X	SpA	0	64	ordered_Spar_14	47770	47833	-	4	5_SpeGroup
iORF_138497	X	SpA	1	117	ordered_Spar_14	47770	47886	-	5	5_SpeGroup
iORF_138499	X	SpA	0	31	ordered_Spar_14	47780	47810	-	0	5_SpeGroup
iORF_138486	X	SpA	1	18	ordered_Spar_14	47835	47852	-	1	3_pPar
iORF_138489	X	SpA	1	48	ordered_Spar_14	47846	47893	+	0	3_pPar
iORF_138490	X	SpA	1	36	ordered_Spar_14	47898	47933	+	0	1_conserved
iORF_138509	X	SpA	1	30	ordered_Spar_14	49738	49767	-	0	3_pPar
iORF_138534	X	SpA	1	24	ordered_Spar_14	49781	49804	+	0	3_pPar
iORF_138535	X	SpA	1	9	ordered_Spar_14	49801	49809	+	0	1_conserved
iORF_138536	X	SpA	1	18	ordered_Spar_14	49806	49823	+	1	5_SpeGroup
iORF_138537	X	SpA	0	32	ordered_Spar_14	49806	49837	+	1	4_divergent
iORF_138508	X	SpA	1	54	ordered_Spar_14	49866	49919	+	0	5_SpeGroup
iORF_138510	X	SpA	1	21	ordered_Spar_14	49912	49932	-	0	1_conserved
iORF_138512	X	SpA	1	30	ordered_Spar_14	49931	49960	+	0	1_conserved
iORF_138518	X	SpA	0	38	ordered_Spar_14	50076	50113	-	2	6_polymorphic
iORF_138520	X	SpA	1	24	ordered_Spar_14	50084	50107	+	2	5_SpeGroup
iORF_138521	X	SpA	1	24	ordered_Spar_14	50104	50127	+	1	3_pPar
iORF_138528	X	SpA	1	75	ordered_Spar_14	50138	50212	-	6	5_SpeGroup
iORF_138529	X	SpA	0	56	ordered_Spar_14	50157	50212	-	2	4_divergent
iORF_138530	X	SpA	0	23	ordered_Spar_14	50179	50201	+	1	4_divergent
iORF_138533	X	SpA	0	31	ordered_Spar_14	50215	50245	+	0	4_divergent
iORF_138580	X	SpA	1	21	ordered_Spar_14	51440	51460	+	0	1_conserved
iORF_138539	X	SpA	0	126	ordered_Spar_14	51524	51649	+	0	6_polymorphic
iORF_138540	X	SpA	1	171	ordered_Spar_14	51524	51694	+	0	4_divergent
iORF_138542	X	SpA	1	57	ordered_Spar_14	51531	51587	-	0	1_conserved
iORF_138544	X	SpA	1	93	ordered_Spar_14	51546	51638	+	0	3_pPar
iORF_138547	X	SpA	0	87	ordered_Spar_14	51604	51690	-	0	5_SpeGroup
iORF_138548	X	SpA	0	129	ordered_Spar_14	51604	51732	-	0	7_ancest
iORF_138549	X	SpA	1	135	ordered_Spar_14	51604	51738	-	0	5_SpeGroup
iORF_138550	X	SpA	1	15	ordered_Spar_14	51621	51635	-	0	1_conserved
iORF_138553	X	SpA	0	33	ordered_Spar_14	51662	51694	+	0	5_SpeGroup
iORF_138555	X	SpA	0	43	ordered_Spar_14	51671	51713	-	0	5_SpeGroup
iORF_138556	X	SpA	0	62	ordered_Spar_14	51671	51732	-	0	5_SpeGroup
iORF_138558	X	SpA	1	18	ordered_Spar_14	51696	51713	-	0	5_SpeGroup
iORF_138559	X	SpA	0	29	ordered_Spar_14	51696	51724	-	0	5_SpeGroup
iORF_138560	X	SpA	0	37	ordered_Spar_14	51696	51732	-	0	5_SpeGroup
iORF_138566	X	SpA	1	9	ordered_Spar_14	51727	51735	+	0	3_pPar
iORF_138567	X	SpA	0	51	ordered_Spar_14	51732	51782	-	1	4_divergent
iORF_138568	X	SpA	1	45	ordered_Spar_14	51738	51782	-	1	5_SpeGroup
iORF_138569	X	SpA	1	75	ordered_Spar_14	51751	51825	+	1	5_SpeGroup
iORF_138570	X	SpA	0	96	ordered_Spar_14	51751	51846	+	1	6_polymorphic
iORF_138571	X	SpA	1	15	ordered_Spar_14	51763	51777	-	0	3_pPar
iORF_138574	X	SpA	0	33	ordered_Spar_14	51822	51854	+	0	5_SpeGroup
iORF_138575	X	SpA	0	120	ordered_Spar_14	51822	51941	+	0	5_SpeGroup
iORF_138576	X	SpA	1	30	ordered_Spar_14	51865	51894	+	0	1_conserved
iORF_138577	X	SpA	1	51	ordered_Spar_14	51891	51941	+	0	4_divergent
iORF_138578	X	SpA	0	45	ordered_Spar_14	51910	51954	+	0	6_polymorphic
iORF_138579	X	SpA	0	12	ordered_Spar_14	51946	51957	-	0	4_divergent
iORF_138609	X	SpA	1	108	ordered_Spar_14	53665	53772	+	1	3_pPar
iORF_138581	X	SpA	1	63	ordered_Spar_14	53708	53770	-	1	4_divergent
iORF_138582	X	SpA	0	42	ordered_Spar_14	53711	53752	-	0	6_polymorphic
iORF_138583	X	SpA	0	60	ordered_Spar_14	53711	53770	-	1	6_polymorphic
iORF_138584	X	SpA	0	63	ordered_Spar_14	53719	53781	-	2	6_polymorphic
iORF_138585	X	SpA	0	24	ordered_Spar_14	53758	53781	-	2	6_polymorphic
iORF_138586	X	SpA	0	66	ordered_Spar_14	53775	53840	-	3	7_ancest
iORF_138588	X	SpA	1	63	ordered_Spar_14	53778	53840	-	2	5_SpeGroup
iORF_138590	X	SpA	0	79	ordered_Spar_14	53790	53868	+	3	5_SpeGroup
iORF_138592	X	SpA	1	75	ordered_Spar_14	53794	53868	+	3	5_SpeGroup
iORF_138593	X	SpA	0	94	ordered_Spar_14	53794	53887	+	3	4_divergent
iORF_138595	X	SpA	1	15	ordered_Spar_14	53813	53827	+	0	4_divergent
iORF_138596	X	SpA	0	16	ordered_Spar_14	53813	53828	+	2	5_SpeGroup
iORF_138599	X	SpA	0	19	ordered_Spar_14	53822	53840	-	2	4_divergent
iORF_138603	X	SpA	1	84	ordered_Spar_14	53919	54002	+	0	1_conserved
iORF_138604	X	SpA	0	72	ordered_Spar_14	53954	54025	+	0	5_SpeGroup
iORF_138605	X	SpA	1	84	ordered_Spar_14	53954	54037	+	0	4_divergent
iORF_138607	X	SpA	1	69	ordered_Spar_14	54030	54098	-	0	3_pPar
iORF_138608	X	SpA	1	30	ordered_Spar_14	54041	54070	-	0	3_pPar
iORF_138855	X	SpA	1	12	ordered_Spar_14	56822	56833	-	0	1_conserved
iORF_138857	X	SpA	1	30	ordered_Spar_14	56833	56862	-	0	6_polymorphic
iORF_138858	X	SpA	0	92	ordered_Spar_14	56833	56924	-	4	6_polymorphic
iORF_138859	X	SpA	0	108	ordered_Spar_14	56833	56940	-	4	5_SpeGroup
iORF_138860	X	SpA	0	177	ordered_Spar_14	56833	57009	-	5	7_ancest
iORF_138862	X	SpA	1	63	ordered_Spar_14	56862	56924	-	4	6_polymorphic
iORF_138866	X	SpA	1	75	ordered_Spar_14	56935	57009	-	1	5_SpeGroup
iORF_138869	X	SpA	0	36	ordered_Spar_14	56974	57009	-	0	5_SpeGroup
iORF_138870	X	SpA	0	30	ordered_Spar_14	56980	57009	-	0	5_SpeGroup
iORF_138872	X	SpA	0	113	ordered_Spar_14	56994	57106	-	9	6_polymorphic
iORF_138873	X	SpA	1	24	ordered_Spar_14	57010	57033	+	0	4_divergent
iORF_138877	X	SpA	0	73	ordered_Spar_14	57034	57106	-	9	6_polymorphic
iORF_138878	X	SpA	1	42	ordered_Spar_14	57043	57084	+	2	6_polymorphic
iORF_138879	X	SpA	0	93	ordered_Spar_14	57043	57135	+	11	6_polymorphic
iORF_138880	X	SpA	0	116	ordered_Spar_14	57043	57158	+	11	6_polymorphic
iORF_138882	X	SpA	1	105	ordered_Spar_14	57062	57166	-	12	4_divergent
iORF_138883	X	SpA	0	106	ordered_Spar_14	57084	57189	+	14	5_SpeGroup
iORF_138885	X	SpA	0	52	ordered_Spar_14	57084	57135	+	9	5_SpeGroup
iORF_138888	X	SpA	1	18	ordered_Spar_14	57118	57135	+	1	5_SpeGroup
iORF_138891	X	SpA	0	35	ordered_Spar_14	57132	57166	-	4	5_SpeGroup
iORF_138894	X	SpA	1	57	ordered_Spar_14	57137	57193	+	5	5_SpeGroup
iORF_138675	X	SpA	0	41	ordered_Spar_14	57190	57230	+	1	5_SpeGroup
iORF_138676	X	SpA	0	45	ordered_Spar_14	57190	57234	+	1	5_SpeGroup
iORF_138677	X	SpA	1	72	ordered_Spar_14	57190	57261	+	2	5_SpeGroup
iORF_138678	X	SpA	1	9	ordered_Spar_14	57209	57217	+	0	4_divergent
iORF_138679	X	SpA	0	24	ordered_Spar_14	57251	57274	-	0	4_divergent
iORF_138682	X	SpA	1	75	ordered_Spar_14	57258	57332	+	1	5_SpeGroup
iORF_138683	X	SpA	0	85	ordered_Spar_14	57258	57342	+	1	4_divergent
iORF_138684	X	SpA	0	36	ordered_Spar_14	57267	57302	-	0	4_divergent
iORF_138685	X	SpA	1	12	ordered_Spar_14	57289	57300	-	0	5_SpeGroup
iORF_138686	X	SpA	0	100	ordered_Spar_14	57289	57388	-	3	5_SpeGroup
iORF_138688	X	SpA	1	42	ordered_Spar_14	57301	57342	+	1	5_SpeGroup
iORF_138689	X	SpA	0	58	ordered_Spar_14	57301	57358	+	1	6_polymorphic
iORF_138693	X	SpA	0	19	ordered_Spar_14	57317	57335	-	0	6_polymorphic
iORF_138694	X	SpA	1	9	ordered_Spar_14	57380	57388	-	0	4_divergent
iORF_138729	X	SpA	0	36	ordered_Spar_14	58450	58485	+	0	6_polymorphic
iORF_138730	X	SpA	0	42	ordered_Spar_14	58475	58516	-	0	6_polymorphic
iORF_138731	X	SpA	1	42	ordered_Spar_14	58475	58516	-	1	6_polymorphic
iORF_138732	X	SpA	0	43	ordered_Spar_14	58475	58517	-	1	6_polymorphic
iORF_138733	X	SpA	0	44	ordered_Spar_14	58475	58518	-	1	6_polymorphic
iORF_138734	X	SpA	0	203	ordered_Spar_14	58482	58684	-	3	7_ancest
iORF_138735	X	SpA	0	83	ordered_Spar_14	58487	58569	+	1	6_polymorphic
iORF_138736	X	SpA	0	150	ordered_Spar_14	58487	58636	+	3	6_polymorphic
iORF_138737	X	SpA	0	164	ordered_Spar_14	58487	58650	+	3	6_polymorphic
iORF_138739	X	SpA	0	60	ordered_Spar_14	58513	58572	-	1	6_polymorphic
iORF_138741	X	SpA	1	159	ordered_Spar_14	58526	58684	-	2	5_SpeGroup
iORF_138742	X	SpA	1	39	ordered_Spar_14	58534	58572	-	0	6_polymorphic
iORF_138745	X	SpA	0	90	ordered_Spar_14	58595	58684	-	1	5_SpeGroup
iORF_138748	X	SpA	0	105	ordered_Spar_14	58629	58733	+	0	7_ancest
iORF_138751	X	SpA	0	24	ordered_Spar_14	58633	58656	-	0	6_polymorphic
iORF_138756	X	SpA	0	21	ordered_Spar_14	58664	58684	-	0	5_SpeGroup
iORF_138757	X	SpA	0	24	ordered_Spar_14	58677	58700	-	0	6_polymorphic
iORF_138771	X	SpA	0	54	ordered_Spar_14	58768	58821	+	5	6_polymorphic
iORF_138772	X	SpA	0	21	ordered_Spar_14	58770	58790	-	2	5_SpeGroup
iORF_138773	X	SpA	1	18	ordered_Spar_14	58784	58801	-	0	5_SpeGroup
iORF_138774	X	SpA	0	15	ordered_Spar_14	58787	58801	-	0	4_divergent
iORF_138776	X	SpA	1	45	ordered_Spar_14	58800	58844	+	3	3_pPar
iORF_138778	X	SpA	0	30	ordered_Spar_14	58813	58842	-	0	4_divergent
iORF_138779	X	SpA	1	42	ordered_Spar_14	58819	58860	-	1	5_SpeGroup
iORF_138783	X	SpA	1	15	ordered_Spar_14	58841	58855	+	0	1_conserved
iORF_138784	X	SpA	1	9	ordered_Spar_14	58845	58853	-	0	4_divergent
iORF_138787	X	SpA	0	170	ordered_Spar_14	58845	59014	-	4	7_ancest
iORF_138788	X	SpA	0	210	ordered_Spar_14	58845	59054	-	5	6_polymorphic
iORF_138789	X	SpA	0	198	ordered_Spar_14	58857	59054	-	4	6_polymorphic
iORF_138790	X	SpA	0	192	ordered_Spar_14	58863	59054	-	4	6_polymorphic
iORF_138792	X	SpA	0	136	ordered_Spar_14	58879	59014	-	3	4_divergent
iORF_138793	X	SpA	1	132	ordered_Spar_14	58883	59014	-	3	5_SpeGroup
iORF_138797	X	SpA	1	267	ordered_Spar_14	58945	59211	-	4	5_SpeGroup
iORF_138798	X	SpA	1	249	ordered_Spar_14	58947	59195	+	4	5_SpeGroup
iORF_138799	X	SpA	0	70	ordered_Spar_14	58985	59054	-	2	6_polymorphic
iORF_138802	X	SpA	1	12	ordered_Spar_14	59032	59043	+	0	3_pPar
iORF_138805	X	SpA	0	79	ordered_Spar_14	59133	59211	-	1	6_polymorphic
iORF_138806	X	SpA	0	61	ordered_Spar_14	59135	59195	+	1	6_polymorphic
iORF_138807	X	SpA	1	120	ordered_Spar_14	59135	59254	+	1	4_divergent
iORF_138809	X	SpA	0	72	ordered_Spar_14	59140	59211	-	1	5_SpeGroup
iORF_138810	X	SpA	0	114	ordered_Spar_14	59153	59266	-	0	5_SpeGroup
iORF_138811	X	SpA	0	15	ordered_Spar_14	59181	59195	+	0	5_SpeGroup
iORF_138812	X	SpA	0	63	ordered_Spar_14	59192	59254	+	0	5_SpeGroup
iORF_138819	X	SpA	1	102	ordered_Spar_14	59247	59348	+	0	3_pPar
iORF_138820	X	SpA	1	9	ordered_Spar_14	59258	59266	-	0	4_divergent
iORF_138824	X	SpA	1	24	ordered_Spar_14	59355	59378	+	0	4_divergent
iORF_138834	X	SpA	0	110	ordered_Spar_14	59416	59525	-	3	5_SpeGroup
iORF_138836	X	SpA	1	63	ordered_Spar_14	59449	59511	-	3	5_SpeGroup
iORF_138838	X	SpA	0	77	ordered_Spar_14	59462	59538	+	3	6_polymorphic
iORF_138839	X	SpA	0	70	ordered_Spar_14	59469	59538	+	3	6_polymorphic
iORF_138840	X	SpA	0	38	ordered_Spar_14	59474	59511	-	2	5_SpeGroup
iORF_138841	X	SpA	1	21	ordered_Spar_14	59475	59495	-	2	4_divergent
iORF_138843	X	SpA	1	30	ordered_Spar_14	59541	59570	-	0	3_pPar
iORF_138908	X	SpA	0	29	ordered_Spar_14	59911	59939	-	0	5_SpeGroup
iORF_138951	X	SpA	1	120	ordered_Spar_14	59987	60106	+	1	3_pPar
iORF_138952	X	SpA	1	33	ordered_Spar_14	59992	60024	+	0	3_pPar
iORF_138899	X	SpA	1	123	ordered_Spar_14	60004	60126	-	3	5_SpeGroup
iORF_138900	X	SpA	0	136	ordered_Spar_14	60004	60139	-	3	4_divergent
iORF_138904	X	SpA	0	106	ordered_Spar_14	60021	60126	-	3	6_polymorphic
iORF_138906	X	SpA	0	67	ordered_Spar_14	60067	60133	+	2	4_divergent
iORF_138907	X	SpA	1	75	ordered_Spar_14	60067	60141	+	2	5_SpeGroup
iORF_138909	X	SpA	1	60	ordered_Spar_14	60080	60139	-	2	4_divergent
iORF_138910	X	SpA	0	13	ordered_Spar_14	60114	60126	-	2	6_polymorphic
iORF_138912	X	SpA	1	60	ordered_Spar_14	60154	60213	-	0	4_divergent
iORF_138913	X	SpA	1	36	ordered_Spar_14	60165	60200	+	0	3_pPar
iORF_138919	X	SpA	1	9	ordered_Spar_14	60210	60218	-	0	3_pPar
iORF_138920	X	SpA	1	9	ordered_Spar_14	60215	60223	-	0	6_polymorphic
iORF_138922	X	SpA	0	65	ordered_Spar_14	60215	60279	-	9	6_polymorphic
iORF_138923	X	SpA	0	69	ordered_Spar_14	60215	60283	-	9	6_polymorphic
iORF_138924	X	SpA	0	60	ordered_Spar_14	60220	60279	-	9	6_polymorphic
iORF_138925	X	SpA	0	116	ordered_Spar_14	60220	60335	-	10	6_polymorphic
iORF_138926	X	SpA	0	56	ordered_Spar_14	60228	60283	-	9	6_polymorphic
iORF_138927	X	SpA	1	108	ordered_Spar_14	60228	60335	-	10	6_polymorphic
iORF_138929	X	SpA	0	21	ordered_Spar_14	60252	60272	+	3	4_divergent
iORF_138931	X	SpA	0	23	ordered_Spar_14	60257	60279	-	1	5_SpeGroup
iORF_138933	X	SpA	1	57	ordered_Spar_14	60264	60320	+	1	5_SpeGroup
iORF_138934	X	SpA	0	93	ordered_Spar_14	60269	60361	+	2	7_ancest
iORF_138935	X	SpA	0	101	ordered_Spar_14	60269	60369	+	2	4_divergent
iORF_138936	X	SpA	0	83	ordered_Spar_14	60279	60361	+	2	4_divergent
iORF_138939	X	SpA	1	24	ordered_Spar_14	60336	60359	-	0	4_divergent
iORF_138961	X	SpA	1	180	ordered_Spar_14	62325	62504	-	1	5_SpeGroup
iORF_138964	X	SpA	0	176	ordered_Spar_14	62329	62504	-	1	6_polymorphic
iORF_138968	X	SpA	0	173	ordered_Spar_14	62332	62504	-	1	6_polymorphic
iORF_138969	X	SpA	1	258	ordered_Spar_14	62332	62589	-	1	5_SpeGroup
iORF_138978	X	SpA	1	12	ordered_Spar_14	62357	62368	+	0	1_conserved
iORF_138979	X	SpA	0	194	ordered_Spar_14	62360	62553	-	1	5_SpeGroup
iORF_138980	X	SpA	0	230	ordered_Spar_14	62360	62589	-	1	5_SpeGroup
iORF_138955	X	SpA	1	96	ordered_Spar_14	62422	62517	+	0	3_pPar
iORF_138956	X	SpA	1	24	ordered_Spar_14	62454	62477	+	0	1_conserved
iORF_138957	X	SpA	1	24	ordered_Spar_14	62492	62515	-	0	4_divergent
iORF_138958	X	SpA	0	114	ordered_Spar_14	62492	62605	-	0	5_SpeGroup
iORF_138959	X	SpA	1	42	ordered_Spar_14	62519	62560	+	0	4_divergent
iORF_138960	X	SpA	0	60	ordered_Spar_14	62519	62578	+	0	4_divergent
iORF_138963	X	SpA	0	15	ordered_Spar_14	62575	62589	-	0	5_SpeGroup
iORF_138965	X	SpA	1	9	ordered_Spar_14	62588	62596	+	0	1_conserved
iORF_138967	X	SpA	1	111	ordered_Spar_14	62593	62703	-	4	3_pPar
iORF_138971	X	SpA	1	42	ordered_Spar_14	62649	62690	-	0	1_conserved
iORF_138989	X	SpA	1	75	ordered_Spar_14	65303	65377	-	0	3_pPar
iORF_139000	X	SpA	1	33	ordered_Spar_14	65339	65371	+	0	3_pPar
iORF_139002	X	SpA	1	105	ordered_Spar_14	65355	65459	-	9	5_SpeGroup
iORF_139003	X	SpA	0	12	ordered_Spar_14	65355	65366	-	0	4_divergent
iORF_139005	X	SpA	1	72	ordered_Spar_14	65361	65432	+	9	5_SpeGroup
iORF_139007	X	SpA	0	103	ordered_Spar_14	65361	65463	+	9	5_SpeGroup
iORF_139008	X	SpA	0	125	ordered_Spar_14	65361	65485	+	9	5_SpeGroup
iORF_139009	X	SpA	1	9	ordered_Spar_14	65371	65379	+	0	1_conserved
iORF_138986	X	SpA	0	18	ordered_Spar_14	65393	65410	-	0	5_SpeGroup
iORF_138987	X	SpA	0	80	ordered_Spar_14	65393	65472	-	9	5_SpeGroup
iORF_138988	X	SpA	1	75	ordered_Spar_14	65398	65472	-	9	5_SpeGroup
iORF_138990	X	SpA	0	46	ordered_Spar_14	65414	65459	-	9	5_SpeGroup
iORF_138991	X	SpA	0	59	ordered_Spar_14	65414	65472	-	9	7_ancest
iORF_138992	X	SpA	0	15	ordered_Spar_14	65445	65459	-	0	6_polymorphic
iORF_138993	X	SpA	0	27	ordered_Spar_14	65446	65472	-	0	5_SpeGroup
iORF_138994	X	SpA	1	33	ordered_Spar_14	65453	65485	+	0	4_divergent
iORF_138997	X	SpA	1	33	ordered_Spar_14	65478	65510	-	1	5_SpeGroup
iORF_138999	X	SpA	0	16	ordered_Spar_14	65495	65510	-	0	5_SpeGroup
iORF_139011	X	SpA	1	42	ordered_Spar_14	70429	70470	+	0	3_pPar
iORF_139025	X	SpA	1	96	ordered_Spar_14	70436	70531	+	0	5_SpeGroup
iORF_139026	X	SpA	0	76	ordered_Spar_14	70436	70511	+	0	4_divergent
iORF_139027	X	SpA	1	42	ordered_Spar_14	70518	70559	-	0	1_conserved
iORF_139013	X	SpA	0	12	ordered_Spar_14	70611	70622	+	0	4_divergent
iORF_139014	X	SpA	1	15	ordered_Spar_14	70611	70625	+	0	5_SpeGroup
iORF_139015	X	SpA	0	36	ordered_Spar_14	70619	70654	+	0	4_divergent
iORF_139017	X	SpA	1	39	ordered_Spar_14	70710	70748	-	0	3_pPar
iORF_139019	X	SpA	1	9	ordered_Spar_14	70748	70756	-	0	1_conserved
iORF_139028	X	SpA	1	18	ordered_Spar_14	72386	72403	-	0	5_SpeGroup
iORF_139030	X	SpA	1	54	ordered_Spar_14	72400	72453	-	0	1_conserved
iORF_139031	X	SpA	1	48	ordered_Spar_14	72402	72449	+	0	5_SpeGroup
iORF_139032	X	SpA	1	27	ordered_Spar_14	72431	72457	-	0	1_conserved
iORF_139033	X	SpA	1	36	ordered_Spar_14	72433	72468	+	0	1_conserved
iORF_139036	X	SpA	1	21	ordered_Spar_14	72456	72476	+	1	3_pPar
iORF_139047	X	SpA	0	50	ordered_Spar_14	74175	74224	+	2	5_SpeGroup
iORF_139048	X	SpA	1	12	ordered_Spar_14	74175	74186	+	1	4_divergent
iORF_139049	X	SpA	1	138	ordered_Spar_14	74183	74320	-	2	3_pPar
iORF_139037	X	SpA	0	30	ordered_Spar_14	74259	74288	-	1	4_divergent
iORF_139039	X	SpA	1	105	ordered_Spar_14	74266	74370	+	1	3_pPar
iORF_139041	X	SpA	1	18	ordered_Spar_14	74389	74406	+	0	3_pPar
iORF_139043	X	SpA	0	66	ordered_Spar_14	74411	74476	-	0	4_divergent
iORF_139044	X	SpA	1	12	ordered_Spar_14	74421	74432	-	0	4_divergent
iORF_139045	X	SpA	0	36	ordered_Spar_14	74446	74481	+	0	4_divergent
iORF_139059	X	SpA	1	27	ordered_Spar_14	76412	76438	+	0	3_pPar
iORF_139050	X	SpA	0	62	ordered_Spar_14	76484	76545	-	1	4_divergent
iORF_139051	X	SpA	1	54	ordered_Spar_14	76492	76545	-	1	4_divergent
iORF_139052	X	SpA	0	47	ordered_Spar_14	76544	76590	+	1	5_SpeGroup
iORF_139053	X	SpA	0	47	ordered_Spar_14	76544	76590	+	2	5_SpeGroup
iORF_139054	X	SpA	1	48	ordered_Spar_14	76544	76591	+	5	4_divergent
iORF_139055	X	SpA	0	53	ordered_Spar_14	76554	76606	-	5	7_ancest
iORF_139057	X	SpA	0	17	ordered_Spar_14	76590	76606	-	2	6_polymorphic
iORF_139070	X	SpA	0	21	ordered_Spar_14	77892	77912	-	0	5_SpeGroup
iORF_139071	X	SpA	0	106	ordered_Spar_14	77894	77999	+	2	6_polymorphic
iORF_139072	X	SpA	0	46	ordered_Spar_14	77894	77939	+	2	6_polymorphic
iORF_139073	X	SpA	1	12	ordered_Spar_14	77901	77912	-	0	4_divergent
iORF_139075	X	SpA	1	12	ordered_Spar_14	77909	77920	-	0	6_polymorphic
iORF_139077	X	SpA	1	12	ordered_Spar_14	77928	77939	+	2	4_divergent
iORF_139078	X	SpA	1	36	ordered_Spar_14	77932	77967	-	0	3_pPar
iORF_139080	X	SpA	1	12	ordered_Spar_14	77936	77947	+	0	6_polymorphic
iORF_139064	X	SpA	1	18	ordered_Spar_14	77954	77971	+	0	4_divergent
iORF_139108	X	SpA	1	27	ordered_Spar_14	79743	79769	+	3	3_pPar
iORF_139084	X	SpA	0	72	ordered_Spar_14	79825	79896	-	2	7_ancest
iORF_139085	X	SpA	1	18	ordered_Spar_14	79828	79845	+	0	1_conserved
iORF_139088	X	SpA	0	27	ordered_Spar_14	79870	79896	-	0	5_SpeGroup
iORF_139089	X	SpA	0	127	ordered_Spar_14	79870	79996	-	9	6_polymorphic
iORF_139090	X	SpA	1	9	ordered_Spar_14	79888	79896	-	0	5_SpeGroup
iORF_139092	X	SpA	0	118	ordered_Spar_14	79895	80012	+	17	5_SpeGroup
iORF_139093	X	SpA	1	9	ordered_Spar_14	79898	79906	-	0	3_pPar
iORF_139097	X	SpA	0	74	ordered_Spar_14	79923	79996	-	4	6_polymorphic
iORF_139098	X	SpA	0	61	ordered_Spar_14	79925	79985	+	4	6_polymorphic
iORF_139099	X	SpA	0	74	ordered_Spar_14	79925	79998	+	4	6_polymorphic
iORF_139100	X	SpA	1	18	ordered_Spar_14	79929	79946	+	0	1_conserved
iORF_139101	X	SpA	1	60	ordered_Spar_14	79937	79996	-	4	4_divergent
iORF_139111	X	SpA	1	54	ordered_Spar_14	81108	81161	+	0	1_conserved
iORF_139143	X	SpA	1	87	ordered_Spar_14	81168	81254	+	0	5_SpeGroup
iORF_139144	X	SpA	0	412	ordered_Spar_14	81168	81579	+	1	5_SpeGroup
iORF_139145	X	SpA	0	25	ordered_Spar_14	81168	81192	+	0	5_SpeGroup
iORF_139146	X	SpA	1	36	ordered_Spar_14	81189	81224	-	0	4_divergent
iORF_139112	X	SpA	1	51	ordered_Spar_14	81251	81301	-	0	3_pPar
iORF_139115	X	SpA	1	84	ordered_Spar_14	81255	81338	-	0	3_pPar
iORF_139117	X	SpA	0	312	ordered_Spar_14	81268	81579	+	1	5_SpeGroup
iORF_139119	X	SpA	1	207	ordered_Spar_14	81344	81550	+	1	3_pPar
iORF_139120	X	SpA	1	240	ordered_Spar_14	81354	81593	-	1	6_polymorphic
iORF_139121	X	SpA	0	307	ordered_Spar_14	81354	81660	-	33	6_polymorphic
iORF_139123	X	SpA	0	279	ordered_Spar_14	81361	81639	-	1	5_SpeGroup
iORF_139125	X	SpA	1	63	ordered_Spar_14	81375	81437	+	0	1_conserved
iORF_139126	X	SpA	1	87	ordered_Spar_14	81434	81520	-	0	3_pPar
iORF_139129	X	SpA	1	18	ordered_Spar_14	81495	81512	+	0	1_conserved
iORF_139132	X	SpA	1	81	ordered_Spar_14	81519	81599	+	1	3_pPar
iORF_139133	X	SpA	1	36	ordered_Spar_14	81542	81577	-	1	3_pPar
iORF_139135	X	SpA	1	18	ordered_Spar_14	81562	81579	+	0	5_SpeGroup
iORF_139136	X	SpA	1	45	ordered_Spar_14	81602	81646	-	0	4_divergent
iORF_139206	X	SpA	1	18	ordered_Spar_14	82714	82731	+	0	1_conserved
iORF_139207	X	SpA	1	36	ordered_Spar_14	82717	82752	-	0	1_conserved
iORF_139210	X	SpA	1	33	ordered_Spar_14	82771	82803	+	3	4_divergent
iORF_139212	X	SpA	0	65	ordered_Spar_14	82771	82835	+	3	5_SpeGroup
iORF_139213	X	SpA	0	34	ordered_Spar_14	82778	82811	+	3	5_SpeGroup
iORF_139214	X	SpA	1	45	ordered_Spar_14	82822	82866	-	2	5_SpeGroup
iORF_139218	X	SpA	0	18	ordered_Spar_14	82836	82853	+	2	6_polymorphic
iORF_139219	X	SpA	0	21	ordered_Spar_14	82836	82856	+	2	6_polymorphic
iORF_139223	X	SpA	0	172	ordered_Spar_14	82836	83007	+	2	5_SpeGroup
iORF_139225	X	SpA	1	42	ordered_Spar_14	82853	82894	+	0	4_divergent
iORF_139230	X	SpA	1	57	ordered_Spar_14	82899	82955	-	0	3_pPar
iORF_139233	X	SpA	0	9	ordered_Spar_14	82975	82983	-	0	5_SpeGroup
iORF_139255	X	SpA	1	39	ordered_Spar_14	83166	83204	+	0	3_pPar
iORF_139261	X	SpA	0	30	ordered_Spar_14	83299	83328	+	0	6_polymorphic
iORF_139263	X	SpA	1	18	ordered_Spar_14	83343	83360	-	0	3_pPar
iORF_139278	X	SpA	1	21	ordered_Spar_14	83399	83419	+	0	5_SpeGroup
iORF_139181	X	SpA	1	69	ordered_Spar_14	83714	83782	+	3	5_SpeGroup
iORF_139182	X	SpA	0	109	ordered_Spar_14	83714	83822	+	3	5_SpeGroup
iORF_139183	X	SpA	0	127	ordered_Spar_14	83714	83840	+	3	5_SpeGroup
iORF_139184	X	SpA	1	9	ordered_Spar_14	83724	83732	+	1	5_SpeGroup
iORF_139186	X	SpA	0	64	ordered_Spar_14	83724	83787	+	3	4_divergent
iORF_139190	X	SpA	1	12	ordered_Spar_14	83766	83777	-	0	3_pPar
iORF_139193	X	SpA	1	24	ordered_Spar_14	83797	83820	-	0	3_pPar
iORF_139199	X	SpA	1	54	ordered_Spar_14	83845	83898	-	0	3_pPar
iORF_139200	X	SpA	1	48	ordered_Spar_14	83856	83903	+	0	3_pPar
iORF_139201	X	SpA	1	48	ordered_Spar_14	83897	83944	+	0	3_pPar
iORF_139203	X	SpA	1	102	ordered_Spar_14	83941	84042	-	0	3_pPar
iORF_139204	X	SpA	1	39	ordered_Spar_14	83951	83989	-	0	3_pPar
iORF_139208	X	SpA	1	42	ordered_Spar_14	84082	84123	-	0	1_conserved
iORF_139324	X	SpA	1	69	ordered_Spar_14	85342	85410	-	0	1_conserved
iORF_139325	X	SpA	1	30	ordered_Spar_14	85359	85388	-	0	4_divergent
iORF_139326	X	SpA	0	104	ordered_Spar_14	85359	85462	-	1	5_SpeGroup
iORF_139292	X	SpA	1	45	ordered_Spar_14	85383	85427	+	1	4_divergent
iORF_139293	X	SpA	0	261	ordered_Spar_14	85383	85643	+	2	5_SpeGroup
iORF_139294	X	SpA	1	36	ordered_Spar_14	85387	85422	+	1	4_divergent
iORF_139295	X	SpA	0	41	ordered_Spar_14	85387	85427	+	1	5_SpeGroup
iORF_139297	X	SpA	1	60	ordered_Spar_14	85403	85462	-	1	4_divergent
iORF_139299	X	SpA	1	36	ordered_Spar_14	85437	85472	-	0	3_pPar
iORF_139301	X	SpA	1	9	ordered_Spar_14	85472	85480	-	0	5_SpeGroup
iORF_139303	X	SpA	0	34	ordered_Spar_14	85477	85510	-	0	6_polymorphic
iORF_139304	X	SpA	1	27	ordered_Spar_14	85484	85510	-	0	6_polymorphic
iORF_139305	X	SpA	0	87	ordered_Spar_14	85493	85579	+	0	6_polymorphic
iORF_139306	X	SpA	1	99	ordered_Spar_14	85493	85591	+	0	6_polymorphic
iORF_139307	X	SpA	0	151	ordered_Spar_14	85493	85643	+	1	7_ancest
iORF_139308	X	SpA	0	53	ordered_Spar_14	85537	85589	-	0	5_SpeGroup
iORF_139309	X	SpA	1	135	ordered_Spar_14	85537	85671	-	1	5_SpeGroup
iORF_139311	X	SpA	1	18	ordered_Spar_14	85572	85589	-	0	5_SpeGroup
iORF_139312	X	SpA	0	100	ordered_Spar_14	85572	85671	-	1	4_divergent
iORF_139313	X	SpA	0	17	ordered_Spar_14	85575	85591	+	0	5_SpeGroup
iORF_139314	X	SpA	1	69	ordered_Spar_14	85575	85643	+	1	5_SpeGroup
iORF_139315	X	SpA	0	14	ordered_Spar_14	85576	85589	-	0	5_SpeGroup
iORF_139317	X	SpA	0	59	ordered_Spar_14	85671	85729	-	0	4_divergent
iORF_139318	X	SpA	1	39	ordered_Spar_14	85691	85729	-	0	5_SpeGroup
iORF_139320	X	SpA	1	24	ordered_Spar_14	85726	85749	-	0	1_conserved
iORF_139344	X	SpA	0	101	ordered_Spar_14	88703	88803	-	8	5_SpeGroup
iORF_139348	X	SpA	0	89	ordered_Spar_14	88715	88803	-	7	5_SpeGroup
iORF_139351	X	SpA	1	84	ordered_Spar_14	88720	88803	-	1	5_SpeGroup
iORF_139327	X	SpA	1	18	ordered_Spar_14	88733	88750	+	0	1_conserved
iORF_139328	X	SpA	1	42	ordered_Spar_14	88747	88788	+	1	5_SpeGroup
iORF_139329	X	SpA	0	74	ordered_Spar_14	88747	88820	+	1	4_divergent
iORF_139330	X	SpA	1	63	ordered_Spar_14	88792	88854	+	1	5_SpeGroup
iORF_139331	X	SpA	0	86	ordered_Spar_14	88792	88877	+	1	4_divergent
iORF_139337	X	SpA	0	67	ordered_Spar_14	88864	88930	-	1	6_polymorphic
iORF_139571	X	SpA	1	15	ordered_Spar_14	127245	127259	+	0	5_SpeGroup
iORF_139362	X	SpA	1	27	ordered_Spar_14	127283	127309	+	0	3_pPar
iORF_139386	X	SpA	1	42	ordered_Spar_14	127339	127380	+	0	1_conserved
iORF_139393	X	SpA	0	51	ordered_Spar_14	127352	127402	+	0	5_SpeGroup
iORF_139394	X	SpA	1	63	ordered_Spar_14	127352	127414	+	0	6_polymorphic
iORF_139397	X	SpA	1	12	ordered_Spar_14	127377	127388	+	0	3_pPar
iORF_139402	X	SpA	1	72	ordered_Spar_14	127389	127460	+	0	1_conserved
iORF_139424	X	SpA	1	57	ordered_Spar_14	127451	127507	-	0	1_conserved
iORF_139453	X	SpA	1	54	ordered_Spar_14	127482	127535	-	2	3_pPar
iORF_139505	X	SpA	1	36	ordered_Spar_14	127535	127570	-	0	4_divergent
iORF_139506	X	SpA	0	103	ordered_Spar_14	127535	127637	-	1	4_divergent
iORF_139521	X	SpA	1	48	ordered_Spar_14	127555	127602	+	0	1_conserved
iORF_139526	X	SpA	0	58	ordered_Spar_14	127569	127626	+	0	4_divergent
iORF_139539	X	SpA	1	39	ordered_Spar_14	127599	127637	-	1	5_SpeGroup
iORF_139552	X	SpA	0	33	ordered_Spar_14	127634	127666	-	0	4_divergent
iORF_139482	X	SpA	1	27	ordered_Spar_14	129985	130011	-	0	4_divergent
iORF_139483	X	SpA	0	265	ordered_Spar_14	129985	130249	-	17	5_SpeGroup
iORF_139488	X	SpA	1	51	ordered_Spar_14	130056	130106	+	0	3_pPar
iORF_139489	X	SpA	1	9	ordered_Spar_14	130079	130087	+	0	3_pPar
iORF_139504	X	SpA	1	42	ordered_Spar_14	130275	130316	+	0	3_pPar
iORF_139507	X	SpA	1	24	ordered_Spar_14	130297	130320	+	0	4_divergent
iORF_139512	X	SpA	1	42	ordered_Spar_14	130355	130396	-	1	6_polymorphic
iORF_139514	X	SpA	0	113	ordered_Spar_14	130355	130467	-	14	6_polymorphic
iORF_139517	X	SpA	1	60	ordered_Spar_14	130404	130463	-	10	5_SpeGroup
iORF_139518	X	SpA	0	53	ordered_Spar_14	130408	130460	-	10	6_polymorphic
iORF_139519	X	SpA	0	56	ordered_Spar_14	130408	130463	-	10	5_SpeGroup
iORF_139593	X	SpA	0	18	ordered_Spar_14	132195	132212	-	0	4_divergent
iORF_139616	X	SpA	0	129	ordered_Spar_14	132197	132325	+	13	5_SpeGroup
iORF_139604	X	SpA	1	15	ordered_Spar_14	132211	132225	+	0	1_conserved
iORF_139627	X	SpA	1	21	ordered_Spar_14	132250	132270	+	0	3_pPar
iORF_139591	X	SpA	1	30	ordered_Spar_14	132296	132325	+	0	5_SpeGroup
iORF_139592	X	SpA	0	45	ordered_Spar_14	132296	132340	+	0	5_SpeGroup
iORF_139596	X	SpA	0	30	ordered_Spar_14	132309	132338	-	0	5_SpeGroup
iORF_139600	X	SpA	1	66	ordered_Spar_14	132327	132392	+	0	3_pPar
iORF_139601	X	SpA	1	9	ordered_Spar_14	132330	132338	-	0	6_polymorphic
iORF_139603	X	SpA	0	87	ordered_Spar_14	132335	132421	-	4	6_polymorphic
iORF_139605	X	SpA	1	18	ordered_Spar_14	132358	132375	-	0	3_pPar
iORF_139608	X	SpA	1	42	ordered_Spar_14	132396	132437	-	4	3_pPar
iORF_139609	X	SpA	1	18	ordered_Spar_14	132404	132421	-	0	6_polymorphic
iORF_139612	X	SpA	1	120	ordered_Spar_14	132439	132558	-	0	6_polymorphic
iORF_139613	X	SpA	0	121	ordered_Spar_14	132439	132559	-	0	6_polymorphic
iORF_139614	X	SpA	1	30	ordered_Spar_14	132452	132481	-	0	3_pPar
iORF_139615	X	SpA	0	81	ordered_Spar_14	132462	132542	-	0	5_SpeGroup
iORF_139617	X	SpA	0	36	ordered_Spar_14	132497	132532	-	0	6_polymorphic
iORF_139619	X	SpA	1	39	ordered_Spar_14	132600	132638	-	0	5_SpeGroup
iORF_139621	X	SpA	1	12	ordered_Spar_14	132617	132628	-	0	1_conserved
iORF_139622	X	SpA	0	9	ordered_Spar_14	132625	132633	-	0	6_polymorphic
iORF_139624	X	SpA	0	9	ordered_Spar_14	132630	132638	-	0	4_divergent
iORF_139625	X	SpA	0	30	ordered_Spar_14	132635	132664	-	0	4_divergent
iORF_139626	X	SpA	1	21	ordered_Spar_14	132657	132677	-	0	3_pPar
iORF_139664	X	SpA	1	27	ordered_Spar_14	135900	135926	-	1	3_pPar
iORF_139629	X	SpA	1	63	ordered_Spar_14	135906	135968	+	1	5_SpeGroup
iORF_139635	X	SpA	0	30	ordered_Spar_14	135939	135968	+	0	4_divergent
iORF_139672	X	SpA	1	81	ordered_Spar_14	137104	137184	+	4	5_SpeGroup
iORF_139674	X	SpA	0	42	ordered_Spar_14	137143	137184	+	0	4_divergent
iORF_139675	X	SpA	1	63	ordered_Spar_14	137151	137213	-	0	1_conserved
iORF_139676	X	SpA	1	36	ordered_Spar_14	137155	137190	-	0	6_polymorphic
iORF_139679	X	SpA	0	12	ordered_Spar_14	137179	137190	-	0	6_polymorphic
iORF_139680	X	SpA	1	42	ordered_Spar_14	137230	137271	+	0	4_divergent
iORF_139687	X	SpA	1	105	ordered_Spar_14	138515	138619	+	0	3_pPar
iORF_139690	X	SpA	1	15	ordered_Spar_14	138519	138533	+	0	3_pPar
iORF_139708	X	SpA	1	15	ordered_Spar_14	139604	139618	+	0	4_divergent
iORF_139710	X	SpA	1	48	ordered_Spar_14	139608	139655	+	0	3_pPar
iORF_139711	X	SpA	1	21	ordered_Spar_14	139631	139651	+	0	3_pPar
iORF_139695	X	SpA	1	81	ordered_Spar_14	139683	139763	+	0	3_pPar
iORF_139697	X	SpA	0	12	ordered_Spar_14	139711	139722	+	0	4_divergent
iORF_139699	X	SpA	1	129	ordered_Spar_14	139719	139847	-	0	5_SpeGroup
iORF_139700	X	SpA	0	81	ordered_Spar_14	139744	139824	+	0	6_polymorphic
iORF_139701	X	SpA	1	90	ordered_Spar_14	139744	139833	+	0	6_polymorphic
iORF_139702	X	SpA	1	24	ordered_Spar_14	139760	139783	-	0	1_conserved
iORF_139703	X	SpA	1	63	ordered_Spar_14	139792	139854	-	0	3_pPar
iORF_139705	X	SpA	1	24	ordered_Spar_14	139797	139820	+	0	1_conserved
iORF_139707	X	SpA	1	33	ordered_Spar_14	139889	139921	+	0	1_conserved
iORF_139709	X	SpA	1	15	ordered_Spar_14	139927	139941	-	0	5_SpeGroup
iORF_139718	X	SpA	1	27	ordered_Spar_14	146611	146637	+	4	5_SpeGroup
iORF_139720	X	SpA	0	37	ordered_Spar_14	146611	146647	+	5	7_ancest
iORF_139737	X	SpA	0	21	ordered_Spar_14	146615	146635	-	2	5_SpeGroup
iORF_139738	X	SpA	1	36	ordered_Spar_14	146615	146650	-	5	5_SpeGroup
iORF_139723	X	SpA	0	19	ordered_Spar_14	146632	146650	-	3	7_ancest
iORF_139740	X	SpA	1	123	ordered_Spar_14	146697	146819	-	0	4_divergent
iORF_139716	X	SpA	1	18	ordered_Spar_14	146713	146730	-	0	3_pPar
iORF_139747	X	SpA	0	18	ordered_Spar_14	148293	148310	-	0	5_SpeGroup
iORF_139748	X	SpA	1	27	ordered_Spar_14	148293	148319	-	0	4_divergent
iORF_139757	X	SpA	0	9	ordered_Spar_14	148311	148319	-	0	5_SpeGroup
iORF_139758	X	SpA	0	12	ordered_Spar_14	148336	148347	-	0	6_polymorphic
iORF_139760	X	SpA	0	91	ordered_Spar_14	148367	148457	+	2	5_SpeGroup
iORF_139761	X	SpA	1	114	ordered_Spar_14	148367	148480	+	2	5_SpeGroup
iORF_139763	X	SpA	0	223	ordered_Spar_14	148367	148589	+	2	7_ancest
iORF_139764	X	SpA	0	39	ordered_Spar_14	148369	148407	-	0	6_polymorphic
iORF_139741	X	SpA	1	57	ordered_Spar_14	148376	148432	-	2	5_SpeGroup
iORF_139743	X	SpA	1	27	ordered_Spar_14	148431	148457	+	0	5_SpeGroup
iORF_139744	X	SpA	1	24	ordered_Spar_14	148438	148461	-	0	5_SpeGroup
iORF_139745	X	SpA	0	40	ordered_Spar_14	148438	148477	-	0	4_divergent
iORF_139746	X	SpA	1	33	ordered_Spar_14	148445	148477	-	0	5_SpeGroup
iORF_139750	X	SpA	1	84	ordered_Spar_14	148506	148589	+	0	3_pPar
iORF_139753	X	SpA	1	33	ordered_Spar_14	148550	148582	-	0	4_divergent
iORF_139754	X	SpA	0	30	ordered_Spar_14	148553	148582	-	0	5_SpeGroup
iORF_139756	X	SpA	0	18	ordered_Spar_14	148586	148603	+	0	4_divergent
iORF_139816	X	SpA	0	26	ordered_Spar_14	152124	152149	+	1	4_divergent
iORF_139817	X	SpA	1	27	ordered_Spar_14	152124	152150	+	1	5_SpeGroup
iORF_139833	X	SpA	0	90	ordered_Spar_14	152147	152236	-	1	5_SpeGroup
iORF_139835	X	SpA	1	57	ordered_Spar_14	152171	152227	+	0	4_divergent
iORF_139836	X	SpA	0	103	ordered_Spar_14	152171	152273	+	0	5_SpeGroup
iORF_139838	X	SpA	1	57	ordered_Spar_14	152180	152236	-	0	4_divergent
iORF_139839	X	SpA	0	43	ordered_Spar_14	152185	152227	+	0	5_SpeGroup
iORF_139840	X	SpA	1	12	ordered_Spar_14	152185	152196	+	0	4_divergent
iORF_139819	X	SpA	0	54	ordered_Spar_14	152230	152283	-	0	6_polymorphic
iORF_139820	X	SpA	1	39	ordered_Spar_14	152235	152273	+	0	4_divergent
iORF_139822	X	SpA	1	42	ordered_Spar_14	152242	152283	-	0	4_divergent
iORF_139823	X	SpA	0	69	ordered_Spar_14	152246	152314	+	4	5_SpeGroup
iORF_139824	X	SpA	0	95	ordered_Spar_14	152246	152340	+	4	5_SpeGroup
iORF_139825	X	SpA	0	24	ordered_Spar_14	152260	152283	-	0	6_polymorphic
iORF_139827	X	SpA	1	39	ordered_Spar_14	152282	152320	+	4	5_SpeGroup
iORF_139828	X	SpA	1	18	ordered_Spar_14	152301	152318	-	0	3_pPar
iORF_139830	X	SpA	1	33	ordered_Spar_14	152304	152336	+	0	3_pPar
iORF_139844	X	SpA	0	63	ordered_Spar_14	156077	156139	+	0	5_SpeGroup
iORF_139846	X	SpA	1	60	ordered_Spar_14	156080	156139	+	0	5_SpeGroup
iORF_139851	X	SpA	1	30	ordered_Spar_14	156123	156152	+	0	3_pPar
iORF_139854	X	SpA	1	75	ordered_Spar_14	156154	156228	-	0	3_pPar
iORF_139856	X	SpA	1	30	ordered_Spar_14	156162	156191	-	0	1_conserved
iORF_139861	X	SpA	0	136	ordered_Spar_14	158906	159041	-	0	4_divergent
iORF_139862	X	SpA	0	18	ordered_Spar_14	158908	158925	+	0	6_polymorphic
iORF_139857	X	SpA	1	36	ordered_Spar_14	158953	158988	+	0	3_pPar
iORF_139860	X	SpA	1	42	ordered_Spar_14	159000	159041	-	0	5_SpeGroup
iORF_139873	X	SpA	1	84	ordered_Spar_14	159632	159715	-	0	1_conserved
iORF_139864	X	SpA	1	75	ordered_Spar_14	159643	159717	+	0	1_conserved
iORF_139865	X	SpA	0	48	ordered_Spar_14	159709	159756	-	0	6_polymorphic
iORF_139867	X	SpA	0	51	ordered_Spar_14	159714	159764	+	0	4_divergent
iORF_139868	X	SpA	1	54	ordered_Spar_14	159714	159767	+	0	5_SpeGroup
iORF_139869	X	SpA	1	21	ordered_Spar_14	159735	159755	-	0	5_SpeGroup
iORF_139871	X	SpA	0	21	ordered_Spar_14	159755	159775	+	0	6_polymorphic
iORF_139876	X	SpA	1	33	ordered_Spar_14	161013	161045	-	0	3_pPar
iORF_139913	X	SpA	1	42	ordered_Spar_14	161044	161085	+	1	3_pPar
iORF_139934	X	SpA	1	39	ordered_Spar_14	161057	161095	-	1	4_divergent
iORF_139942	X	SpA	1	42	ordered_Spar_14	161068	161109	-	1	3_pPar
iORF_139875	X	SpA	1	30	ordered_Spar_14	161141	161170	+	0	6_polymorphic
iORF_139879	X	SpA	1	66	ordered_Spar_14	161179	161244	+	1	3_pPar
iORF_139880	X	SpA	0	48	ordered_Spar_14	161216	161263	-	0	6_polymorphic
iORF_139881	X	SpA	0	92	ordered_Spar_14	161216	161307	-	2	6_polymorphic
iORF_139883	X	SpA	0	42	ordered_Spar_14	161226	161267	+	0	5_SpeGroup
iORF_139884	X	SpA	1	84	ordered_Spar_14	161226	161309	+	2	5_SpeGroup
iORF_139887	X	SpA	1	30	ordered_Spar_14	161234	161263	-	0	4_divergent
iORF_139896	X	SpA	0	15	ordered_Spar_14	161328	161342	+	0	4_divergent
iORF_139899	X	SpA	1	87	ordered_Spar_14	161349	161435	+	3	5_SpeGroup
iORF_139902	X	SpA	0	75	ordered_Spar_14	161361	161435	+	2	7_ancest
iORF_139903	X	SpA	0	88	ordered_Spar_14	161361	161448	+	2	4_divergent
iORF_139905	X	SpA	0	46	ordered_Spar_14	161407	161452	-	0	4_divergent
iORF_139906	X	SpA	1	174	ordered_Spar_14	161407	161580	-	2	5_SpeGroup
iORF_139908	X	SpA	0	43	ordered_Spar_14	161420	161462	+	0	6_polymorphic
iORF_139909	X	SpA	0	158	ordered_Spar_14	161423	161580	-	2	5_SpeGroup
iORF_139910	X	SpA	0	31	ordered_Spar_14	161432	161462	+	0	6_polymorphic
iORF_139911	X	SpA	1	39	ordered_Spar_14	161432	161470	+	0	5_SpeGroup
iORF_139914	X	SpA	0	95	ordered_Spar_14	161465	161559	-	1	6_polymorphic
iORF_139915	X	SpA	0	116	ordered_Spar_14	161465	161580	-	2	5_SpeGroup
iORF_139916	X	SpA	0	59	ordered_Spar_14	161467	161525	+	1	5_SpeGroup
iORF_139919	X	SpA	0	35	ordered_Spar_14	161491	161525	+	1	7_ancest
iORF_139920	X	SpA	0	50	ordered_Spar_14	161491	161540	+	1	5_SpeGroup
iORF_139921	X	SpA	1	81	ordered_Spar_14	161491	161571	+	2	5_SpeGroup
iORF_139927	X	SpA	0	54	ordered_Spar_14	161561	161614	-	0	4_divergent
iORF_139928	X	SpA	1	123	ordered_Spar_14	161561	161683	-	0	5_SpeGroup
iORF_139933	X	SpA	1	90	ordered_Spar_14	161586	161675	+	0	3_pPar
iORF_139937	X	SpA	0	12	ordered_Spar_14	161672	161683	-	0	6_polymorphic
iORF_139938	X	SpA	0	117	ordered_Spar_14	161672	161788	-	5	6_polymorphic
iORF_139940	X	SpA	0	27	ordered_Spar_14	161685	161711	-	4	5_SpeGroup
iORF_139941	X	SpA	0	104	ordered_Spar_14	161685	161788	-	5	6_polymorphic
iORF_139944	X	SpA	1	51	ordered_Spar_14	161738	161788	-	1	5_SpeGroup
iORF_139954	X	SpA	0	21	ordered_Spar_14	163083	163103	+	0	5_SpeGroup
iORF_139952	X	SpA	0	21	ordered_Spar_14	163128	163148	+	0	4_divergent
iORF_139953	X	SpA	1	27	ordered_Spar_14	163128	163154	+	0	5_SpeGroup
iORF_139961	X	SpA	1	39	ordered_Spar_14	164226	164264	+	0	1_conserved
iORF_139962	X	SpA	1	15	ordered_Spar_14	164229	164243	-	0	5_SpeGroup
iORF_139966	X	SpA	1	12	ordered_Spar_14	164267	164278	+	0	1_conserved
iORF_139970	X	SpA	0	21	ordered_Spar_14	164337	164357	+	0	4_divergent
iORF_140041	X	SpA	1	45	ordered_Spar_14	166118	166162	+	0	6_polymorphic
iORF_139982	X	SpA	0	36	ordered_Spar_14	166127	166162	+	0	6_polymorphic
iORF_139981	X	SpA	1	18	ordered_Spar_14	166271	166288	+	0	1_conserved
iORF_139992	X	SpA	1	69	ordered_Spar_14	166394	166462	-	2	3_pPar
iORF_139994	X	SpA	1	9	ordered_Spar_14	166397	166405	+	0	3_pPar
iORF_139999	X	SpA	0	110	ordered_Spar_14	166431	166540	+	7	6_polymorphic
iORF_140000	X	SpA	0	261	ordered_Spar_14	166431	166691	+	8	6_polymorphic
iORF_140002	X	SpA	0	101	ordered_Spar_14	166440	166540	+	5	6_polymorphic
iORF_140004	X	SpA	0	138	ordered_Spar_14	166440	166577	+	5	6_polymorphic
iORF_140005	X	SpA	0	166	ordered_Spar_14	166440	166605	+	6	6_polymorphic
iORF_140006	X	SpA	0	87	ordered_Spar_14	166454	166540	+	5	6_polymorphic
iORF_140008	X	SpA	0	124	ordered_Spar_14	166454	166577	+	5	6_polymorphic
iORF_140009	X	SpA	0	152	ordered_Spar_14	166454	166605	+	6	6_polymorphic
iORF_140011	X	SpA	0	238	ordered_Spar_14	166454	166691	+	6	6_polymorphic
iORF_140013	X	SpA	1	117	ordered_Spar_14	166461	166577	+	5	5_SpeGroup
iORF_140015	X	SpA	1	87	ordered_Spar_14	166488	166574	-	4	5_SpeGroup
iORF_140016	X	SpA	1	69	ordered_Spar_14	166537	166605	+	1	6_polymorphic
iORF_140018	X	SpA	0	15	ordered_Spar_14	166553	166567	+	0	5_SpeGroup
iORF_140022	X	SpA	0	12	ordered_Spar_14	166660	166671	-	0	5_SpeGroup
iORF_140023	X	SpA	1	21	ordered_Spar_14	166660	166680	-	0	4_divergent
iORF_140024	X	SpA	1	135	ordered_Spar_14	166671	166805	-	2	3_pPar
iORF_140026	X	SpA	1	138	ordered_Spar_14	166679	166816	+	2	4_divergent
iORF_140028	X	SpA	0	108	ordered_Spar_14	166705	166812	-	2	6_polymorphic
iORF_140036	X	SpA	0	42	ordered_Spar_14	166771	166812	-	2	6_polymorphic
iORF_140038	X	SpA	1	147	ordered_Spar_14	166782	166928	+	3	3_pPar
iORF_140040	X	SpA	1	27	ordered_Spar_14	166846	166872	+	0	3_pPar
iORF_140046	X	SpA	0	9	ordered_Spar_14	166884	166892	-	0	5_SpeGroup
iORF_140049	X	SpA	0	87	ordered_Spar_14	166891	166977	+	8	5_SpeGroup
iORF_140050	X	SpA	1	60	ordered_Spar_14	166918	166977	+	8	4_divergent
iORF_140052	X	SpA	0	48	ordered_Spar_14	166923	166970	-	8	4_divergent
iORF_140053	X	SpA	1	114	ordered_Spar_14	166923	167036	-	11	5_SpeGroup
iORF_140056	X	SpA	1	51	ordered_Spar_14	166967	167017	-	10	3_pPar
iORF_140059	X	SpA	0	63	ordered_Spar_14	166978	167040	+	3	5_SpeGroup
iORF_140064	X	SpA	0	33	ordered_Spar_14	167008	167040	+	0	5_SpeGroup
iORF_140087	X	SpA	1	15	ordered_Spar_14	172843	172857	-	0	3_pPar
iORF_140088	X	SpA	1	63	ordered_Spar_14	172895	172957	+	1	5_SpeGroup
iORF_140089	X	SpA	0	20	ordered_Spar_14	172895	172914	+	1	4_divergent
iORF_140090	X	SpA	1	33	ordered_Spar_14	172905	172937	+	1	5_SpeGroup
iORF_140091	X	SpA	1	48	ordered_Spar_14	172918	172965	-	0	6_polymorphic
iORF_140092	X	SpA	0	156	ordered_Spar_14	172918	173073	-	6	6_polymorphic
iORF_140071	X	SpA	1	12	ordered_Spar_14	173000	173011	-	0	6_polymorphic
iORF_140072	X	SpA	0	91	ordered_Spar_14	173000	173090	-	3	6_polymorphic
iORF_140073	X	SpA	0	31	ordered_Spar_14	173004	173034	+	3	6_polymorphic
iORF_140074	X	SpA	1	165	ordered_Spar_14	173004	173168	+	8	5_SpeGroup
iORF_140076	X	SpA	1	57	ordered_Spar_14	173022	173078	-	3	5_SpeGroup
iORF_140077	X	SpA	0	69	ordered_Spar_14	173022	173090	-	3	6_polymorphic
iORF_140078	X	SpA	1	12	ordered_Spar_14	173038	173049	+	0	3_pPar
iORF_140079	X	SpA	0	49	ordered_Spar_14	173042	173090	-	0	5_SpeGroup
iORF_140081	X	SpA	0	21	ordered_Spar_14	173070	173090	-	0	6_polymorphic
iORF_140082	X	SpA	1	18	ordered_Spar_14	173078	173095	-	0	3_pPar
iORF_140083	X	SpA	1	12	ordered_Spar_14	173107	173118	-	0	1_conserved
iORF_140084	X	SpA	0	60	ordered_Spar_14	173109	173168	+	5	5_SpeGroup
iORF_140101	X	SpA	1	36	ordered_Spar_14	174437	174472	+	0	3_pPar
iORF_140103	X	SpA	1	57	ordered_Spar_14	174441	174497	-	0	3_pPar
iORF_140106	X	SpA	1	33	ordered_Spar_14	174469	174501	-	0	1_conserved
iORF_140107	X	SpA	1	54	ordered_Spar_14	174500	174553	+	2	4_divergent
iORF_140109	X	SpA	0	151	ordered_Spar_14	174508	174658	+	2	5_SpeGroup
iORF_140094	X	SpA	0	27	ordered_Spar_14	174527	174553	+	0	4_divergent
iORF_140095	X	SpA	1	9	ordered_Spar_14	174537	174545	-	0	4_divergent
iORF_140096	X	SpA	0	55	ordered_Spar_14	174537	174591	-	0	4_divergent
iORF_140098	X	SpA	1	30	ordered_Spar_14	174562	174591	-	0	4_divergent
iORF_140100	X	SpA	1	15	ordered_Spar_14	174599	174613	-	0	3_pPar
iORF_140140	X	SpA	1	9	ordered_Spar_14	176994	177002	+	0	5_SpeGroup
iORF_140116	X	SpA	0	209	ordered_Spar_14	176999	177207	-	8	6_polymorphic
iORF_140124	X	SpA	0	66	ordered_Spar_14	177002	177067	+	3	6_polymorphic
iORF_140127	X	SpA	1	63	ordered_Spar_14	177005	177067	+	3	6_polymorphic
iORF_140112	X	SpA	1	102	ordered_Spar_14	177106	177207	-	0	5_SpeGroup
iORF_140113	X	SpA	1	24	ordered_Spar_14	177108	177131	+	0	5_SpeGroup
iORF_140114	X	SpA	0	57	ordered_Spar_14	177108	177164	+	0	6_polymorphic
iORF_140115	X	SpA	0	105	ordered_Spar_14	177108	177212	+	0	5_SpeGroup
iORF_140117	X	SpA	0	27	ordered_Spar_14	177112	177138	+	0	5_SpeGroup
iORF_140118	X	SpA	0	28	ordered_Spar_14	177112	177139	+	0	5_SpeGroup
iORF_140119	X	SpA	1	108	ordered_Spar_14	177112	177219	+	0	4_divergent
iORF_140123	X	SpA	0	62	ordered_Spar_14	177146	177207	-	0	6_polymorphic
iORF_140129	X	SpA	1	21	ordered_Spar_14	177212	177232	+	1	3_pPar
iORF_140132	X	SpA	0	45	ordered_Spar_14	177216	177260	-	1	6_polymorphic
iORF_140162	X	SpA	0	12	ordered_Spar_14	178731	178742	-	1	4_divergent
iORF_140166	X	SpA	1	24	ordered_Spar_14	178841	178864	+	2	3_pPar
iORF_140169	X	SpA	1	36	ordered_Spar_14	178846	178881	+	2	3_pPar
iORF_140170	X	SpA	0	42	ordered_Spar_14	178851	178892	+	2	6_polymorphic
iORF_140171	X	SpA	1	54	ordered_Spar_14	178868	178921	+	0	3_pPar
iORF_140172	X	SpA	1	21	ordered_Spar_14	178872	178892	+	0	6_polymorphic
iORF_140176	X	SpA	1	69	ordered_Spar_14	179452	179520	+	5	6_polymorphic
iORF_140180	X	SpA	1	21	ordered_Spar_14	179464	179484	-	0	3_pPar
iORF_140181	X	SpA	0	33	ordered_Spar_14	179493	179525	+	0	6_polymorphic
iORF_140182	X	SpA	1	72	ordered_Spar_14	179493	179564	+	0	6_polymorphic
iORF_140185	X	SpA	0	129	ordered_Spar_14	179522	179650	+	0	6_polymorphic
iORF_140186	X	SpA	0	45	ordered_Spar_14	179533	179577	-	0	6_polymorphic
iORF_140188	X	SpA	0	36	ordered_Spar_14	179538	179573	-	0	5_SpeGroup
iORF_140190	X	SpA	1	51	ordered_Spar_14	179549	179599	-	0	5_SpeGroup
iORF_140191	X	SpA	0	30	ordered_Spar_14	179570	179599	-	0	4_divergent
iORF_140192	X	SpA	0	30	ordered_Spar_14	179572	179601	+	0	6_polymorphic
iORF_140193	X	SpA	1	48	ordered_Spar_14	179574	179621	-	0	4_divergent
iORF_140194	X	SpA	0	39	ordered_Spar_14	179583	179621	-	0	4_divergent
iORF_140196	X	SpA	1	36	ordered_Spar_14	179620	179655	+	0	4_divergent
iORF_140197	X	SpA	0	141	ordered_Spar_14	179620	179760	+	0	4_divergent
iORF_140203	X	SpA	1	24	ordered_Spar_14	179737	179760	+	0	5_SpeGroup
iORF_140230	X	SpA	1	60	ordered_Spar_14	182851	182910	-	1	6_polymorphic
iORF_140232	X	SpA	0	21	ordered_Spar_14	182851	182871	-	0	6_polymorphic
iORF_140233	X	SpA	0	83	ordered_Spar_14	182868	182950	-	1	6_polymorphic
iORF_140211	X	SpA	0	160	ordered_Spar_14	182907	183066	-	1	4_divergent
iORF_140212	X	SpA	1	87	ordered_Spar_14	182925	183011	+	1	3_pPar
iORF_140217	X	SpA	0	30	ordered_Spar_14	182990	183019	-	0	6_polymorphic
iORF_140218	X	SpA	1	15	ordered_Spar_14	183000	183014	-	0	5_SpeGroup
iORF_140219	X	SpA	1	33	ordered_Spar_14	183034	183066	-	0	5_SpeGroup
iORF_140226	X	SpA	1	45	ordered_Spar_14	183111	183155	-	1	6_polymorphic
iORF_140227	X	SpA	0	35	ordered_Spar_14	183121	183155	-	1	6_polymorphic
iORF_140228	X	SpA	0	29	ordered_Spar_14	183127	183155	-	1	6_polymorphic
iORF_140261	X	SpA	0	33	ordered_Spar_14	187993	188025	-	2	7_ancest
iORF_140265	X	SpA	0	33	ordered_Spar_14	188006	188038	+	0	7_ancest
iORF_140266	X	SpA	0	40	ordered_Spar_14	188006	188045	+	0	5_SpeGroup
iORF_140267	X	SpA	0	13	ordered_Spar_14	188006	188018	+	0	5_SpeGroup
iORF_140238	X	SpA	0	21	ordered_Spar_14	188035	188055	-	0	5_SpeGroup
iORF_140242	X	SpA	1	24	ordered_Spar_14	188042	188065	-	0	5_SpeGroup
iORF_140255	X	SpA	1	90	ordered_Spar_14	188127	188216	+	13	5_SpeGroup
iORF_140257	X	SpA	0	39	ordered_Spar_14	188146	188184	+	6	5_SpeGroup
iORF_140270	X	SpA	1	72	ordered_Spar_14	189893	189964	-	0	1_conserved
iORF_140272	X	SpA	1	18	ordered_Spar_14	189897	189914	+	0	3_pPar
iORF_140273	X	SpA	0	36	ordered_Spar_14	189907	189942	+	0	6_polymorphic
iORF_140274	X	SpA	1	57	ordered_Spar_14	189911	189967	+	0	3_pPar
iORF_140276	X	SpA	0	96	ordered_Spar_14	189928	190023	-	1	4_divergent
iORF_140278	X	SpA	0	9	ordered_Spar_14	189934	189942	+	0	6_polymorphic
iORF_140279	X	SpA	1	75	ordered_Spar_14	189934	190008	+	0	5_SpeGroup
iORF_140286	X	SpA	1	51	ordered_Spar_14	190102	190152	-	0	4_divergent
iORF_140293	X	SpA	0	15	ordered_Spar_14	190347	190361	-	0	4_divergent
iORF_140303	X	SpA	1	12	ordered_Spar_14	191883	191894	-	0	6_polymorphic
iORF_140331	X	SpA	0	24	ordered_Spar_14	191955	191978	-	0	5_SpeGroup
iORF_140332	X	SpA	1	36	ordered_Spar_14	191955	191990	-	2	5_SpeGroup
iORF_140335	X	SpA	0	46	ordered_Spar_14	191966	192011	+	2	5_SpeGroup
iORF_140296	X	SpA	0	16	ordered_Spar_14	191975	191990	-	2	4_divergent
iORF_140298	X	SpA	1	9	ordered_Spar_14	191989	191997	+	0	1_conserved
iORF_140299	X	SpA	1	18	ordered_Spar_14	191994	192011	+	0	5_SpeGroup
iORF_140309	X	SpA	0	69	ordered_Spar_14	192071	192139	+	1	7_ancest
iORF_140310	X	SpA	0	101	ordered_Spar_14	192071	192171	+	2	6_polymorphic
iORF_140311	X	SpA	0	162	ordered_Spar_14	192071	192232	+	3	6_polymorphic
iORF_140312	X	SpA	1	45	ordered_Spar_14	192091	192135	-	1	3_pPar
iORF_140313	X	SpA	1	18	ordered_Spar_14	192099	192116	-	0	3_pPar
iORF_140316	X	SpA	0	113	ordered_Spar_14	192168	192280	+	1	6_polymorphic
iORF_140317	X	SpA	1	156	ordered_Spar_14	192168	192323	+	1	5_SpeGroup
iORF_140318	X	SpA	0	184	ordered_Spar_14	192168	192351	+	1	6_polymorphic
iORF_140320	X	SpA	1	39	ordered_Spar_14	192194	192232	+	0	6_polymorphic
iORF_140322	X	SpA	1	39	ordered_Spar_14	192199	192237	-	0	3_pPar
iORF_140324	X	SpA	1	69	ordered_Spar_14	192277	192345	-	0	1_conserved
iORF_140325	X	SpA	1	15	ordered_Spar_14	192281	192295	-	0	1_conserved
iORF_140326	X	SpA	1	27	ordered_Spar_14	192284	192310	+	0	1_conserved
iORF_140328	X	SpA	0	30	ordered_Spar_14	192294	192323	+	0	4_divergent
iORF_140329	X	SpA	0	81	ordered_Spar_14	192377	192457	-	0	6_polymorphic
iORF_140338	X	SpA	0	15	ordered_Spar_14	193842	193856	+	0	5_SpeGroup
iORF_140350	X	SpA	1	39	ordered_Spar_14	193859	193897	+	1	5_SpeGroup
iORF_140356	X	SpA	0	60	ordered_Spar_14	193872	193931	-	1	4_divergent
iORF_140357	X	SpA	1	24	ordered_Spar_14	193872	193895	-	0	5_SpeGroup
iORF_140376	X	SpA	0	27	ordered_Spar_14	193928	193954	-	2	5_SpeGroup
iORF_140349	X	SpA	0	99	ordered_Spar_14	194081	194179	-	0	4_divergent
iORF_140351	X	SpA	1	24	ordered_Spar_14	194118	194141	-	0	1_conserved
iORF_140352	X	SpA	1	21	ordered_Spar_14	194170	194190	-	0	4_divergent
iORF_140353	X	SpA	0	42	ordered_Spar_14	194174	194215	+	0	4_divergent
iORF_140355	X	SpA	0	50	ordered_Spar_14	194212	194261	-	1	4_divergent
iORF_140358	X	SpA	0	17	ordered_Spar_14	194241	194257	-	1	4_divergent
iORF_140359	X	SpA	1	21	ordered_Spar_14	194241	194261	-	1	5_SpeGroup
iORF_140364	X	SpA	1	42	ordered_Spar_14	194274	194315	-	0	4_divergent
iORF_140365	X	SpA	1	12	ordered_Spar_14	194330	194341	-	0	6_polymorphic
iORF_140390	X	SpA	1	30	ordered_Spar_14	196797	196826	+	0	1_conserved
iORF_140378	X	SpA	1	24	ordered_Spar_14	196905	196928	-	1	5_SpeGroup
iORF_140380	X	SpA	1	39	ordered_Spar_14	196929	196967	+	0	6_polymorphic
iORF_140381	X	SpA	0	127	ordered_Spar_14	196929	197055	+	0	6_polymorphic
iORF_140382	X	SpA	1	9	ordered_Spar_14	196964	196972	+	0	3_pPar
iORF_140383	X	SpA	1	87	ordered_Spar_14	196969	197055	+	0	6_polymorphic
iORF_140385	X	SpA	1	9	ordered_Spar_14	197018	197026	-	0	1_conserved
iORF_140386	X	SpA	1	12	ordered_Spar_14	197021	197032	+	0	1_conserved
iORF_140387	X	SpA	1	39	ordered_Spar_14	197045	197083	+	0	4_divergent
iORF_140408	X	SpA	1	63	ordered_Spar_14	198492	198554	-	2	5_SpeGroup
iORF_140409	X	SpA	1	63	ordered_Spar_14	198571	198633	-	0	3_pPar
iORF_140410	X	SpA	0	9	ordered_Spar_14	198576	198584	+	0	5_SpeGroup
iORF_140411	X	SpA	1	57	ordered_Spar_14	198581	198637	-	0	3_pPar
iORF_140395	X	SpA	0	27	ordered_Spar_14	198585	198611	+	0	5_SpeGroup
iORF_140397	X	SpA	0	94	ordered_Spar_14	198585	198678	+	0	5_SpeGroup
iORF_140398	X	SpA	1	147	ordered_Spar_14	198585	198731	+	0	5_SpeGroup
iORF_140400	X	SpA	1	9	ordered_Spar_14	198613	198621	+	0	3_pPar
iORF_140402	X	SpA	1	39	ordered_Spar_14	198675	198713	-	0	1_conserved
iORF_140403	X	SpA	0	88	ordered_Spar_14	198712	198799	+	0	4_divergent
iORF_140404	X	SpA	1	117	ordered_Spar_14	198712	198828	+	1	5_SpeGroup
iORF_140406	X	SpA	0	33	ordered_Spar_14	198796	198828	+	1	4_divergent
iORF_140414	X	SpA	1	9	ordered_Spar_14	201929	201937	+	0	5_SpeGroup
iORF_140415	X	SpA	0	39	ordered_Spar_14	201929	201967	+	0	4_divergent
iORF_140417	X	SpA	1	69	ordered_Spar_14	202008	202076	-	0	4_divergent
iORF_140419	X	SpA	0	27	ordered_Spar_14	202050	202076	-	0	6_polymorphic
iORF_140420	X	SpA	1	12	ordered_Spar_14	202060	202071	-	0	1_conserved
iORF_140422	X	SpA	1	87	ordered_Spar_14	202062	202148	+	0	3_pPar
iORF_140423	X	SpA	1	57	ordered_Spar_14	202073	202129	-	0	4_divergent
iORF_140426	X	SpA	1	57	ordered_Spar_14	202083	202139	-	0	5_SpeGroup
iORF_140436	X	SpA	1	15	ordered_Spar_14	203436	203450	-	2	4_divergent
iORF_140446	X	SpA	0	9	ordered_Spar_14	203442	203450	-	0	5_SpeGroup
iORF_140435	X	SpA	0	18	ordered_Spar_14	203444	203461	+	0	5_SpeGroup
iORF_140444	X	SpA	0	46	ordered_Spar_14	203493	203538	-	0	4_divergent
iORF_140445	X	SpA	1	45	ordered_Spar_14	203496	203540	+	0	5_SpeGroup
iORF_140437	X	SpA	1	45	ordered_Spar_14	203560	203604	-	0	1_conserved
iORF_140439	X	SpA	1	60	ordered_Spar_14	203593	203652	+	0	3_pPar
iORF_140440	X	SpA	0	36	ordered_Spar_14	203626	203661	-	0	6_polymorphic
iORF_140441	X	SpA	1	183	ordered_Spar_14	203649	203831	-	2	4_divergent
iORF_140442	X	SpA	1	24	ordered_Spar_14	203672	203695	-	1	5_SpeGroup
iORF_140443	X	SpA	0	21	ordered_Spar_14	203811	203831	-	0	5_SpeGroup
iORF_140525	X	SpA	0	12	ordered_Spar_14	209188	209199	+	0	6_polymorphic
iORF_140526	X	SpA	1	18	ordered_Spar_14	209203	209220	+	0	1_conserved
iORF_140527	X	SpA	1	45	ordered_Spar_14	209209	209253	-	0	4_divergent
iORF_140528	X	SpA	1	18	ordered_Spar_14	209252	209269	+	0	1_conserved
iORF_140529	X	SpA	1	33	ordered_Spar_14	209262	209294	-	0	1_conserved
iORF_140531	X	SpA	0	123	ordered_Spar_14	209324	209446	+	3	5_SpeGroup
iORF_140543	X	SpA	1	132	ordered_Spar_14	210618	210749	-	0	3_pPar
iORF_140547	X	SpA	0	81	ordered_Spar_14	210622	210702	+	0	5_SpeGroup
iORF_140564	X	SpA	0	42	ordered_Spar_14	210644	210685	+	0	6_polymorphic
iORF_140565	X	SpA	0	12	ordered_Spar_14	210670	210681	-	0	5_SpeGroup
iORF_140566	X	SpA	1	27	ordered_Spar_14	210676	210702	+	0	4_divergent
iORF_140568	X	SpA	1	84	ordered_Spar_14	210682	210765	-	0	3_pPar
iORF_140538	X	SpA	1	39	ordered_Spar_14	210770	210808	-	1	5_SpeGroup
iORF_140541	X	SpA	0	80	ordered_Spar_14	210774	210853	+	2	5_SpeGroup
iORF_140545	X	SpA	1	54	ordered_Spar_14	210796	210849	+	1	5_SpeGroup
iORF_140548	X	SpA	1	18	ordered_Spar_14	210859	210876	-	0	4_divergent
iORF_140552	X	SpA	0	18	ordered_Spar_14	210890	210907	-	0	6_polymorphic
iORF_140562	X	SpA	0	63	ordered_Spar_14	211030	211092	-	4	4_divergent
iORF_140571	X	SpA	0	60	ordered_Spar_14	212325	212384	+	0	6_polymorphic
iORF_140572	X	SpA	1	72	ordered_Spar_14	212325	212396	+	0	6_polymorphic
iORF_140573	X	SpA	1	21	ordered_Spar_14	212381	212401	+	0	6_polymorphic
iORF_140574	X	SpA	1	117	ordered_Spar_14	212418	212534	+	2	5_SpeGroup
iORF_140577	X	SpA	1	18	ordered_Spar_14	212445	212462	-	0	1_conserved
iORF_140578	X	SpA	0	77	ordered_Spar_14	212485	212561	+	1	5_SpeGroup
iORF_140579	X	SpA	0	80	ordered_Spar_14	212485	212564	+	1	5_SpeGroup
iORF_140580	X	SpA	1	90	ordered_Spar_14	212485	212574	+	1	5_SpeGroup
iORF_140581	X	SpA	1	45	ordered_Spar_14	212508	212552	-	0	4_divergent
iORF_140584	X	SpA	0	77	ordered_Spar_14	212522	212598	+	1	7_ancest
iORF_140585	X	SpA	1	78	ordered_Spar_14	212522	212599	+	1	5_SpeGroup
iORF_140590	X	SpA	0	32	ordered_Spar_14	212567	212598	+	1	5_SpeGroup
iORF_140628	X	SpA	1	12	ordered_Spar_14	216443	216454	+	0	6_polymorphic
iORF_140631	X	SpA	0	30	ordered_Spar_14	216443	216472	+	0	6_polymorphic
iORF_140619	X	SpA	1	147	ordered_Spar_14	216451	216597	+	2	4_divergent
iORF_140622	X	SpA	0	67	ordered_Spar_14	216451	216517	+	0	5_SpeGroup
iORF_140639	X	SpA	0	63	ordered_Spar_14	216535	216597	+	2	5_SpeGroup
iORF_140640	X	SpA	1	57	ordered_Spar_14	216539	216595	-	2	5_SpeGroup
iORF_140620	X	SpA	1	21	ordered_Spar_14	216545	216565	+	2	4_divergent
iORF_140621	X	SpA	0	99	ordered_Spar_14	216545	216643	+	3	5_SpeGroup
iORF_140623	X	SpA	1	63	ordered_Spar_14	216570	216632	-	1	5_SpeGroup
iORF_140626	X	SpA	1	42	ordered_Spar_14	216602	216643	+	1	4_divergent
iORF_140629	X	SpA	0	60	ordered_Spar_14	216665	216724	-	2	5_SpeGroup
iORF_140630	X	SpA	1	66	ordered_Spar_14	216665	216730	-	3	5_SpeGroup
iORF_140632	X	SpA	1	18	ordered_Spar_14	216667	216684	+	0	1_conserved
iORF_140633	X	SpA	1	18	ordered_Spar_14	216676	216693	-	0	1_conserved
iORF_140635	X	SpA	0	38	ordered_Spar_14	216693	216730	-	3	4_divergent
iORF_140648	X	SpA	0	27	ordered_Spar_14	219102	219128	+	0	4_divergent
iORF_140642	X	SpA	1	33	ordered_Spar_14	219198	219230	+	1	4_divergent
iORF_140643	X	SpA	0	116	ordered_Spar_14	219220	219335	-	2	4_divergent
iORF_140644	X	SpA	0	80	ordered_Spar_14	219243	219322	-	2	5_SpeGroup
iORF_140645	X	SpA	1	93	ordered_Spar_14	219243	219335	-	2	5_SpeGroup
iORF_140646	X	SpA	0	21	ordered_Spar_14	219271	219291	+	0	5_SpeGroup
iORF_140653	X	SpA	1	15	ordered_Spar_14	220852	220866	-	0	3_pPar
iORF_140660	X	SpA	0	77	ordered_Spar_14	220857	220933	-	2	7_ancest
iORF_140661	X	SpA	1	9	ordered_Spar_14	220877	220885	-	0	3_pPar
iORF_140662	X	SpA	1	45	ordered_Spar_14	220889	220933	-	1	5_SpeGroup
iORF_140663	X	SpA	0	27	ordered_Spar_14	220907	220933	-	0	4_divergent
iORF_140664	X	SpA	0	18	ordered_Spar_14	220930	220947	-	0	7_ancest
iORF_140665	X	SpA	0	99	ordered_Spar_14	220930	221028	-	2	5_SpeGroup
iORF_140650	X	SpA	0	92	ordered_Spar_14	220937	221028	-	2	5_SpeGroup
iORF_140651	X	SpA	0	77	ordered_Spar_14	220952	221028	-	2	7_ancest
iORF_140652	X	SpA	1	45	ordered_Spar_14	220971	221015	-	1	5_SpeGroup
iORF_140654	X	SpA	0	25	ordered_Spar_14	220984	221008	+	0	5_SpeGroup
iORF_140655	X	SpA	0	34	ordered_Spar_14	220984	221017	+	0	5_SpeGroup
iORF_140656	X	SpA	1	60	ordered_Spar_14	220984	221043	+	1	5_SpeGroup
iORF_140657	X	SpA	0	80	ordered_Spar_14	220984	221063	+	2	7_ancest
iORF_140659	X	SpA	1	24	ordered_Spar_14	221005	221028	-	1	5_SpeGroup
iORF_140753	X	SpA	1	21	ordered_Spar_14	221707	221727	-	1	5_SpeGroup
iORF_140754	X	SpA	0	27	ordered_Spar_14	221707	221733	-	1	4_divergent
iORF_140700	X	SpA	1	9	ordered_Spar_14	221712	221720	+	1	6_polymorphic
iORF_140701	X	SpA	0	18	ordered_Spar_14	221712	221729	+	1	6_polymorphic
iORF_140719	X	SpA	0	15	ordered_Spar_14	221733	221747	-	0	4_divergent
iORF_140732	X	SpA	1	42	ordered_Spar_14	221746	221787	+	0	3_pPar
iORF_140684	X	SpA	1	45	ordered_Spar_14	221816	221860	-	0	4_divergent
iORF_140685	X	SpA	0	71	ordered_Spar_14	221816	221886	-	2	5_SpeGroup
iORF_140694	X	SpA	0	61	ordered_Spar_14	221826	221886	-	2	5_SpeGroup
iORF_140702	X	SpA	0	10	ordered_Spar_14	221851	221860	-	0	5_SpeGroup
iORF_140704	X	SpA	1	39	ordered_Spar_14	221879	221917	-	4	5_SpeGroup
iORF_140709	X	SpA	1	90	ordered_Spar_14	221938	222027	+	0	6_polymorphic
iORF_140710	X	SpA	1	45	ordered_Spar_14	221943	221987	-	0	3_pPar
iORF_140711	X	SpA	0	15	ordered_Spar_14	221951	221965	+	0	4_divergent
iORF_140712	X	SpA	1	54	ordered_Spar_14	221972	222025	-	0	5_SpeGroup
iORF_140713	X	SpA	0	39	ordered_Spar_14	221987	222025	-	0	4_divergent
iORF_140714	X	SpA	0	21	ordered_Spar_14	222007	222027	+	0	6_polymorphic
iORF_140716	X	SpA	0	45	ordered_Spar_14	222024	222068	+	0	6_polymorphic
iORF_140717	X	SpA	0	67	ordered_Spar_14	222024	222090	+	0	6_polymorphic
iORF_140759	X	SpA	0	28	ordered_Spar_14	222666	222693	-	0	5_SpeGroup
iORF_140666	X	SpA	0	120	ordered_Spar_14	222692	222811	+	1	5_SpeGroup
iORF_140667	X	SpA	1	33	ordered_Spar_14	222697	222729	-	1	3_pPar
iORF_140670	X	SpA	0	84	ordered_Spar_14	222728	222811	+	0	5_SpeGroup
iORF_140671	X	SpA	1	129	ordered_Spar_14	222728	222856	+	0	5_SpeGroup
iORF_140672	X	SpA	1	87	ordered_Spar_14	222735	222821	+	0	3_pPar
iORF_140674	X	SpA	1	180	ordered_Spar_14	222751	222930	-	1	3_pPar
iORF_140677	X	SpA	0	36	ordered_Spar_14	222821	222856	+	0	4_divergent
iORF_140678	X	SpA	1	99	ordered_Spar_14	222839	222937	-	1	3_pPar
iORF_140679	X	SpA	1	9	ordered_Spar_14	222853	222861	+	0	3_pPar
iORF_140681	X	SpA	1	12	ordered_Spar_14	222861	222872	+	1	4_divergent
iORF_140686	X	SpA	0	39	ordered_Spar_14	222884	222922	+	0	5_SpeGroup
iORF_140688	X	SpA	1	12	ordered_Spar_14	222894	222905	-	0	1_conserved
iORF_140691	X	SpA	1	84	ordered_Spar_14	222951	223034	+	3	6_polymorphic
iORF_140692	X	SpA	1	51	ordered_Spar_14	222961	223011	+	3	3_pPar
iORF_140696	X	SpA	0	66	ordered_Spar_14	222985	223050	-	0	4_divergent
iORF_140699	X	SpA	1	24	ordered_Spar_14	223031	223054	+	0	3_pPar
iORF_140762	X	SpA	0	72	ordered_Spar_14	225703	225774	+	2	7_ancest
iORF_140782	X	SpA	1	12	ordered_Spar_14	225732	225743	+	0	3_pPar
iORF_140786	X	SpA	1	87	ordered_Spar_14	225740	225826	+	2	4_divergent
iORF_140788	X	SpA	1	108	ordered_Spar_14	225752	225859	-	2	3_pPar
iORF_140794	X	SpA	0	131	ordered_Spar_14	225774	225904	+	2	5_SpeGroup
iORF_140795	X	SpA	1	138	ordered_Spar_14	225774	225911	+	2	4_divergent
iORF_140798	X	SpA	1	21	ordered_Spar_14	225781	225801	-	0	3_pPar
iORF_140760	X	SpA	1	69	ordered_Spar_14	225798	225866	-	0	5_SpeGroup
iORF_140763	X	SpA	0	42	ordered_Spar_14	225823	225864	-	0	4_divergent
iORF_140764	X	SpA	1	12	ordered_Spar_14	225826	225837	+	0	6_polymorphic
iORF_140765	X	SpA	1	24	ordered_Spar_14	225859	225882	-	1	5_SpeGroup
iORF_140766	X	SpA	1	24	ordered_Spar_14	225881	225904	+	1	4_divergent
iORF_140770	X	SpA	1	75	ordered_Spar_14	225908	225982	+	0	1_conserved
iORF_140771	X	SpA	1	54	ordered_Spar_14	225940	225993	+	0	1_conserved
iORF_140772	X	SpA	1	138	ordered_Spar_14	225953	226090	-	0	4_divergent
iORF_140773	X	SpA	0	49	ordered_Spar_14	226005	226053	-	0	4_divergent
iORF_140774	X	SpA	1	42	ordered_Spar_14	226012	226053	-	0	4_divergent
iORF_140775	X	SpA	0	79	ordered_Spar_14	226012	226090	-	0	4_divergent
iORF_140776	X	SpA	0	13	ordered_Spar_14	226035	226047	+	0	4_divergent
iORF_140777	X	SpA	1	36	ordered_Spar_14	226035	226070	+	0	4_divergent
iORF_140778	X	SpA	1	15	ordered_Spar_14	226044	226058	-	0	3_pPar
iORF_140781	X	SpA	1	99	ordered_Spar_14	226089	226187	+	1	3_pPar
iORF_140785	X	SpA	1	45	ordered_Spar_14	226140	226184	-	0	1_conserved
iORF_140787	X	SpA	1	30	ordered_Spar_14	226196	226225	-	0	1_conserved
iORF_140790	X	SpA	0	59	ordered_Spar_14	226325	226383	-	1	4_divergent
iORF_140791	X	SpA	1	39	ordered_Spar_14	226345	226383	-	1	5_SpeGroup
iORF_140810	X	SpA	0	65	ordered_Spar_14	227722	227786	+	0	6_polymorphic
iORF_140811	X	SpA	1	81	ordered_Spar_14	227722	227802	+	0	6_polymorphic
iORF_140813	X	SpA	1	27	ordered_Spar_14	227764	227790	-	0	1_conserved
iORF_140814	X	SpA	0	15	ordered_Spar_14	227768	227782	+	0	5_SpeGroup
iORF_140817	X	SpA	1	9	ordered_Spar_14	227787	227795	-	0	1_conserved
iORF_140818	X	SpA	1	24	ordered_Spar_14	227789	227812	+	0	3_pPar
iORF_140827	X	SpA	0	51	ordered_Spar_14	229675	229725	+	0	6_polymorphic
iORF_140829	X	SpA	1	12	ordered_Spar_14	229731	229742	+	0	4_divergent
iORF_140830	X	SpA	1	81	ordered_Spar_14	229739	229819	+	1	3_pPar
iORF_140831	X	SpA	0	66	ordered_Spar_14	229760	229825	-	1	6_polymorphic
iORF_140832	X	SpA	1	90	ordered_Spar_14	229760	229849	-	1	6_polymorphic
iORF_140836	X	SpA	1	123	ordered_Spar_14	229856	229978	-	1	5_SpeGroup
iORF_140838	X	SpA	1	138	ordered_Spar_14	229875	230012	-	1	3_pPar
iORF_140844	X	SpA	0	15	ordered_Spar_14	229977	229991	+	0	5_SpeGroup
iORF_140845	X	SpA	1	42	ordered_Spar_14	229988	230029	+	0	3_pPar
iORF_140846	X	SpA	1	75	ordered_Spar_14	230009	230083	-	6	1_conserved
iORF_140849	X	SpA	1	30	ordered_Spar_14	230118	230147	-	0	1_conserved
iORF_140850	X	SpA	1	72	ordered_Spar_14	230144	230215	-	0	4_divergent
iORF_140881	X	SpA	0	103	ordered_Spar_14	231984	232086	-	2	5_SpeGroup
iORF_140883	X	SpA	0	142	ordered_Spar_14	231984	232125	-	3	7_ancest
iORF_140886	X	SpA	0	38	ordered_Spar_14	231984	232021	-	1	5_SpeGroup
iORF_140862	X	SpA	1	87	ordered_Spar_14	231995	232081	-	2	5_SpeGroup
iORF_140863	X	SpA	0	27	ordered_Spar_14	231995	232021	-	1	5_SpeGroup
iORF_140878	X	SpA	1	108	ordered_Spar_14	232018	232125	-	2	5_SpeGroup
iORF_140885	X	SpA	1	27	ordered_Spar_14	232048	232074	+	0	3_pPar
iORF_140888	X	SpA	0	55	ordered_Spar_14	232071	232125	-	1	5_SpeGroup
iORF_140852	X	SpA	1	30	ordered_Spar_14	232108	232137	+	0	4_divergent
iORF_140853	X	SpA	0	97	ordered_Spar_14	232108	232204	+	2	6_polymorphic
iORF_140854	X	SpA	0	105	ordered_Spar_14	232108	232212	+	2	6_polymorphic
iORF_140855	X	SpA	0	86	ordered_Spar_14	232130	232215	-	2	6_polymorphic
iORF_140856	X	SpA	0	106	ordered_Spar_14	232130	232235	-	2	7_ancest
iORF_140858	X	SpA	0	78	ordered_Spar_14	232138	232215	-	2	6_polymorphic
iORF_140859	X	SpA	0	98	ordered_Spar_14	232138	232235	-	2	6_polymorphic
iORF_140860	X	SpA	0	70	ordered_Spar_14	232146	232215	-	2	6_polymorphic
iORF_140861	X	SpA	1	90	ordered_Spar_14	232146	232235	-	2	6_polymorphic
iORF_140864	X	SpA	0	48	ordered_Spar_14	232162	232209	-	0	5_SpeGroup
iORF_140865	X	SpA	1	54	ordered_Spar_14	232162	232215	-	0	5_SpeGroup
iORF_140866	X	SpA	0	151	ordered_Spar_14	232162	232312	-	1	5_SpeGroup
iORF_140869	X	SpA	0	37	ordered_Spar_14	232208	232244	+	0	4_divergent
iORF_140870	X	SpA	1	90	ordered_Spar_14	232208	232297	+	1	5_SpeGroup
iORF_140872	X	SpA	0	78	ordered_Spar_14	232235	232312	-	1	7_ancest
iORF_140873	X	SpA	0	61	ordered_Spar_14	232252	232312	-	1	5_SpeGroup
iORF_140889	X	SpA	0	16	ordered_Spar_14	233411	233426	+	2	5_SpeGroup
iORF_140890	X	SpA	1	69	ordered_Spar_14	233411	233479	+	2	6_polymorphic
iORF_140891	X	SpA	0	22	ordered_Spar_14	233417	233438	-	2	5_SpeGroup
iORF_140895	X	SpA	0	54	ordered_Spar_14	233426	233479	+	0	5_SpeGroup
iORF_140901	X	SpA	0	15	ordered_Spar_14	233455	233469	-	0	6_polymorphic
iORF_140903	X	SpA	0	96	ordered_Spar_14	233562	233657	-	2	5_SpeGroup
iORF_140904	X	SpA	1	99	ordered_Spar_14	233562	233660	-	2	4_divergent
iORF_140923	X	SpA	0	57	ordered_Spar_14	236233	236289	+	0	5_SpeGroup
iORF_140924	X	SpA	1	48	ordered_Spar_14	236233	236280	+	0	4_divergent
iORF_140917	X	SpA	0	12	ordered_Spar_14	236356	236367	+	0	5_SpeGroup
iORF_140918	X	SpA	1	15	ordered_Spar_14	236356	236370	+	0	4_divergent
iORF_140934	X	SpA	0	48	ordered_Spar_14	237462	237509	-	0	4_divergent
iORF_140935	X	SpA	1	15	ordered_Spar_14	237467	237481	+	0	6_polymorphic
iORF_140938	X	SpA	1	15	ordered_Spar_14	237474	237488	+	0	3_pPar
iORF_140930	X	SpA	1	57	ordered_Spar_14	237543	237599	-	0	1_conserved
iORF_140931	X	SpA	1	30	ordered_Spar_14	237553	237582	-	0	1_conserved
iORF_140932	X	SpA	0	12	ordered_Spar_14	237573	237584	+	0	5_SpeGroup
iORF_140988	X	SpA	0	69	ordered_Spar_14	238266	238334	+	12	5_SpeGroup
iORF_140989	X	SpA	1	9	ordered_Spar_14	238266	238274	+	0	5_SpeGroup
iORF_141003	X	SpA	0	54	ordered_Spar_14	238281	238334	+	10	5_SpeGroup
iORF_141005	X	SpA	1	21	ordered_Spar_14	238283	238303	+	1	3_pPar
iORF_140959	X	SpA	1	12	ordered_Spar_14	238331	238342	-	0	3_pPar
iORF_140966	X	SpA	1	9	ordered_Spar_14	238346	238354	-	0	5_SpeGroup
iORF_140967	X	SpA	0	21	ordered_Spar_14	238351	238371	-	0	5_SpeGroup
iORF_140968	X	SpA	1	21	ordered_Spar_14	238353	238373	+	0	4_divergent
iORF_140969	X	SpA	0	34	ordered_Spar_14	238353	238386	+	0	5_SpeGroup
iORF_140970	X	SpA	0	95	ordered_Spar_14	238370	238464	+	2	5_SpeGroup
iORF_140971	X	SpA	1	18	ordered_Spar_14	238383	238400	-	0	5_SpeGroup
iORF_140972	X	SpA	0	36	ordered_Spar_14	238383	238418	-	0	5_SpeGroup
iORF_140973	X	SpA	0	27	ordered_Spar_14	238392	238418	-	0	5_SpeGroup
iORF_140975	X	SpA	0	56	ordered_Spar_14	238399	238454	+	2	4_divergent
iORF_140976	X	SpA	1	66	ordered_Spar_14	238399	238464	+	2	5_SpeGroup
iORF_140978	X	SpA	1	12	ordered_Spar_14	238411	238422	-	0	3_pPar
iORF_140980	X	SpA	0	38	ordered_Spar_14	238427	238464	+	2	5_SpeGroup
iORF_141030	X	SpA	0	48	ordered_Spar_14	239141	239188	+	0	6_polymorphic
iORF_141033	X	SpA	1	90	ordered_Spar_14	239200	239289	+	0	3_pPar
iORF_140948	X	SpA	0	45	ordered_Spar_14	239232	239276	-	0	4_divergent
iORF_140950	X	SpA	1	78	ordered_Spar_14	239267	239344	-	0	5_SpeGroup
iORF_140953	X	SpA	0	72	ordered_Spar_14	239273	239344	-	0	4_divergent
iORF_140955	X	SpA	1	75	ordered_Spar_14	239280	239354	+	0	3_pPar
iORF_140958	X	SpA	1	33	ordered_Spar_14	239299	239331	-	0	5_SpeGroup
iORF_140960	X	SpA	0	69	ordered_Spar_14	239312	239380	+	0	4_divergent
iORF_140964	X	SpA	1	54	ordered_Spar_14	239351	239404	-	0	3_pPar
iORF_141056	X	SpA	0	122	ordered_Spar_14	241837	241958	-	1	7_ancest
iORF_141058	X	SpA	0	211	ordered_Spar_14	241837	242047	-	3	6_polymorphic
iORF_141078	X	SpA	0	201	ordered_Spar_14	241847	242047	-	3	5_SpeGroup
iORF_141091	X	SpA	0	60	ordered_Spar_14	241869	241928	-	0	6_polymorphic
iORF_141092	X	SpA	1	90	ordered_Spar_14	241869	241958	-	1	4_divergent
iORF_141093	X	SpA	0	179	ordered_Spar_14	241869	242047	-	3	6_polymorphic
iORF_141050	X	SpA	1	18	ordered_Spar_14	241943	241960	+	0	1_conserved
iORF_141063	X	SpA	1	15	ordered_Spar_14	241966	241980	-	0	1_conserved
iORF_141064	X	SpA	1	78	ordered_Spar_14	241970	242047	-	2	5_SpeGroup
iORF_141066	X	SpA	0	20	ordered_Spar_14	241979	241998	+	1	5_SpeGroup
iORF_141072	X	SpA	1	51	ordered_Spar_14	242017	242067	+	1	3_pPar
iORF_141077	X	SpA	1	12	ordered_Spar_14	242049	242060	-	0	3_pPar
iORF_141102	X	SpA	0	49	ordered_Spar_14	242336	242384	-	0	6_polymorphic
iORF_141103	X	SpA	1	117	ordered_Spar_14	242337	242453	-	0	4_divergent
iORF_141106	X	SpA	1	39	ordered_Spar_14	242384	242422	-	0	3_pPar
iORF_141107	X	SpA	0	35	ordered_Spar_14	242419	242453	-	0	4_divergent
iORF_141109	X	SpA	0	9	ordered_Spar_14	242471	242479	+	0	4_divergent
iORF_141111	X	SpA	1	60	ordered_Spar_14	242495	242554	-	0	3_pPar
iORF_141113	X	SpA	1	12	ordered_Spar_14	242518	242529	+	0	5_SpeGroup
iORF_141054	X	SpA	0	122	ordered_Spar_14	243077	243198	-	2	6_polymorphic
iORF_141055	X	SpA	1	48	ordered_Spar_14	243082	243129	-	0	3_pPar
iORF_141057	X	SpA	1	63	ordered_Spar_14	243136	243198	-	1	6_polymorphic
iORF_141059	X	SpA	0	12	ordered_Spar_14	243142	243153	+	0	5_SpeGroup
iORF_141061	X	SpA	1	78	ordered_Spar_14	243142	243219	+	1	5_SpeGroup
iORF_141198	X	SpA	0	78	ordered_Spar_14	296923	297000	-	2	5_SpeGroup
iORF_141200	X	SpA	1	9	ordered_Spar_14	296928	296936	-	0	3_pPar
iORF_141205	X	SpA	0	27	ordered_Spar_14	296974	297000	-	2	5_SpeGroup
iORF_141186	X	SpA	0	62	ordered_Spar_14	297017	297078	-	0	4_divergent
iORF_141188	X	SpA	1	63	ordered_Spar_14	297077	297139	+	0	5_SpeGroup
iORF_141226	X	SpA	0	24	ordered_Spar_14	298114	298137	+	0	6_polymorphic
iORF_141228	X	SpA	0	83	ordered_Spar_14	298118	298200	-	1	4_divergent
iORF_141229	X	SpA	1	36	ordered_Spar_14	298118	298153	-	0	5_SpeGroup
iORF_141239	X	SpA	1	42	ordered_Spar_14	298145	298186	+	1	5_SpeGroup
iORF_141240	X	SpA	0	101	ordered_Spar_14	298145	298245	+	1	4_divergent
iORF_141241	X	SpA	1	30	ordered_Spar_14	298152	298181	+	1	6_polymorphic
iORF_141242	X	SpA	0	35	ordered_Spar_14	298152	298186	+	1	6_polymorphic
iORF_141244	X	SpA	0	71	ordered_Spar_14	298152	298222	+	1	6_polymorphic
iORF_141206	X	SpA	1	63	ordered_Spar_14	298183	298245	+	0	5_SpeGroup
iORF_141208	X	SpA	1	165	ordered_Spar_14	298219	298383	-	9	5_SpeGroup
iORF_141213	X	SpA	1	189	ordered_Spar_14	298262	298450	+	9	5_SpeGroup
iORF_141214	X	SpA	0	15	ordered_Spar_14	298289	298303	-	0	6_polymorphic
iORF_141215	X	SpA	0	51	ordered_Spar_14	298300	298350	-	4	5_SpeGroup
iORF_141216	X	SpA	0	84	ordered_Spar_14	298300	298383	-	4	7_ancest
iORF_141219	X	SpA	0	55	ordered_Spar_14	298329	298383	-	0	6_polymorphic
iORF_141224	X	SpA	1	114	ordered_Spar_14	298390	298503	+	1	4_divergent
iORF_141225	X	SpA	1	39	ordered_Spar_14	298399	298437	-	0	4_divergent
iORF_141227	X	SpA	0	20	ordered_Spar_14	298418	298437	-	0	5_SpeGroup
iORF_141230	X	SpA	1	12	ordered_Spar_14	298460	298471	+	0	3_pPar
iORF_141231	X	SpA	0	36	ordered_Spar_14	298468	298503	+	1	5_SpeGroup
iORF_141233	X	SpA	0	30	ordered_Spar_14	298488	298517	+	0	5_SpeGroup
iORF_141234	X	SpA	1	18	ordered_Spar_14	298510	298527	-	0	1_conserved
iORF_141270	X	SpA	0	160	ordered_Spar_14	300503	300662	+	3	7_ancest
iORF_141271	X	SpA	0	224	ordered_Spar_14	300503	300726	+	3	4_divergent
iORF_141274	X	SpA	1	81	ordered_Spar_14	300503	300583	+	1	5_SpeGroup
iORF_141275	X	SpA	1	102	ordered_Spar_14	300561	300662	+	2	4_divergent
iORF_141249	X	SpA	0	40	ordered_Spar_14	300623	300662	+	0	5_SpeGroup
iORF_141252	X	SpA	1	33	ordered_Spar_14	300674	300706	+	0	1_conserved
iORF_141258	X	SpA	0	9	ordered_Spar_14	300734	300742	-	0	6_polymorphic
iORF_141262	X	SpA	1	57	ordered_Spar_14	300797	300853	+	2	3_pPar
iORF_141264	X	SpA	0	63	ordered_Spar_14	300826	300888	-	2	5_SpeGroup
iORF_141265	X	SpA	0	78	ordered_Spar_14	300826	300903	-	2	5_SpeGroup
iORF_141267	X	SpA	1	12	ordered_Spar_14	300846	300857	+	0	1_conserved
iORF_141268	X	SpA	1	12	ordered_Spar_14	300850	300861	+	0	1_conserved
iORF_141307	X	SpA	0	106	ordered_Spar_14	302164	302269	-	1	6_polymorphic
iORF_141308	X	SpA	0	177	ordered_Spar_14	302164	302340	-	3	6_polymorphic
iORF_141309	X	SpA	1	63	ordered_Spar_14	302164	302226	-	1	6_polymorphic
iORF_141320	X	SpA	1	51	ordered_Spar_14	302194	302244	+	1	5_SpeGroup
iORF_141321	X	SpA	0	112	ordered_Spar_14	302194	302305	+	2	5_SpeGroup
iORF_141322	X	SpA	0	168	ordered_Spar_14	302194	302361	+	3	5_SpeGroup
iORF_141325	X	SpA	1	177	ordered_Spar_14	302213	302389	-	2	5_SpeGroup
iORF_141326	X	SpA	1	87	ordered_Spar_14	302219	302305	+	1	4_divergent
iORF_141282	X	SpA	0	77	ordered_Spar_14	302264	302340	-	2	6_polymorphic
iORF_141283	X	SpA	0	100	ordered_Spar_14	302271	302370	-	2	7_ancest
iORF_141284	X	SpA	0	81	ordered_Spar_14	302290	302370	-	2	5_SpeGroup
iORF_141286	X	SpA	1	81	ordered_Spar_14	302302	302382	-	1	5_SpeGroup
iORF_141287	X	SpA	0	88	ordered_Spar_14	302302	302389	-	1	7_ancest
iORF_141288	X	SpA	0	64	ordered_Spar_14	302307	302370	-	1	6_polymorphic
iORF_141289	X	SpA	0	27	ordered_Spar_14	302314	302340	-	1	6_polymorphic
iORF_141290	X	SpA	0	57	ordered_Spar_14	302314	302370	-	1	6_polymorphic
iORF_141291	X	SpA	0	24	ordered_Spar_14	302317	302340	-	1	5_SpeGroup
iORF_141292	X	SpA	1	15	ordered_Spar_14	302339	302353	+	0	3_pPar
iORF_141303	X	SpA	1	24	ordered_Spar_14	302417	302440	+	0	1_conserved
iORF_141306	X	SpA	0	18	ordered_Spar_14	302437	302454	-	0	6_polymorphic
iORF_141350	X	SpA	1	9	ordered_Spar_14	303591	303599	+	0	3_pPar
iORF_141354	X	SpA	1	42	ordered_Spar_14	303596	303637	+	0	3_pPar
iORF_141328	X	SpA	1	57	ordered_Spar_14	303686	303742	-	0	3_pPar
iORF_141330	X	SpA	1	141	ordered_Spar_14	303700	303840	-	1	5_SpeGroup
iORF_141331	X	SpA	0	294	ordered_Spar_14	303700	303993	-	1	5_SpeGroup
iORF_141332	X	SpA	1	21	ordered_Spar_14	303718	303738	+	0	1_conserved
iORF_141333	X	SpA	0	102	ordered_Spar_14	303739	303840	-	1	5_SpeGroup
iORF_141334	X	SpA	1	132	ordered_Spar_14	303741	303872	+	1	5_SpeGroup
iORF_141335	X	SpA	0	153	ordered_Spar_14	303741	303893	+	1	5_SpeGroup
iORF_141339	X	SpA	0	114	ordered_Spar_14	303747	303860	+	1	6_polymorphic
iORF_141340	X	SpA	0	126	ordered_Spar_14	303747	303872	+	1	6_polymorphic
iORF_141342	X	SpA	1	36	ordered_Spar_14	303809	303844	-	0	3_pPar
iORF_141343	X	SpA	0	153	ordered_Spar_14	303841	303993	-	0	5_SpeGroup
iORF_141346	X	SpA	0	9	ordered_Spar_14	303864	303872	+	0	6_polymorphic
iORF_141347	X	SpA	1	15	ordered_Spar_14	303873	303887	-	0	3_pPar
iORF_141349	X	SpA	0	9	ordered_Spar_14	303890	303898	-	0	4_divergent
iORF_141353	X	SpA	1	48	ordered_Spar_14	303946	303993	-	0	5_SpeGroup
iORF_141355	X	SpA	0	30	ordered_Spar_14	304002	304031	-	0	6_polymorphic
iORF_141358	X	SpA	0	12	ordered_Spar_14	304078	304089	-	0	5_SpeGroup
iORF_141395	X	SpA	1	39	ordered_Spar_14	311266	311304	+	0	5_SpeGroup
iORF_141383	X	SpA	0	108	ordered_Spar_14	311310	311417	-	0	4_divergent
iORF_141384	X	SpA	1	186	ordered_Spar_14	311310	311495	-	4	5_SpeGroup
iORF_141386	X	SpA	1	39	ordered_Spar_14	311321	311359	+	0	3_pPar
iORF_141387	X	SpA	1	30	ordered_Spar_14	311341	311370	+	0	1_conserved
iORF_141388	X	SpA	1	24	ordered_Spar_14	311360	311383	+	0	1_conserved
iORF_141390	X	SpA	1	33	ordered_Spar_14	311465	311497	+	0	5_SpeGroup
iORF_141391	X	SpA	0	60	ordered_Spar_14	311465	311524	+	0	4_divergent
iORF_141393	X	SpA	1	18	ordered_Spar_14	311499	311516	+	0	5_SpeGroup
iORF_141394	X	SpA	1	12	ordered_Spar_14	311513	311524	+	0	5_SpeGroup
iORF_141419	X	SpA	0	192	ordered_Spar_14	312356	312547	-	3	6_polymorphic
iORF_141420	X	SpA	1	294	ordered_Spar_14	312356	312649	-	6	5_SpeGroup
iORF_141422	X	SpA	1	75	ordered_Spar_14	312359	312433	+	0	5_SpeGroup
iORF_141425	X	SpA	0	156	ordered_Spar_14	312369	312524	+	0	6_polymorphic
iORF_141426	X	SpA	0	162	ordered_Spar_14	312369	312530	+	0	6_polymorphic
iORF_141427	X	SpA	0	18	ordered_Spar_14	312369	312386	+	0	6_polymorphic
iORF_141431	X	SpA	0	48	ordered_Spar_14	312386	312433	+	0	6_polymorphic
iORF_141436	X	SpA	0	150	ordered_Spar_14	312398	312547	-	3	6_polymorphic
iORF_141439	X	SpA	1	120	ordered_Spar_14	312409	312528	-	0	3_pPar
iORF_141400	X	SpA	1	27	ordered_Spar_14	312493	312519	+	0	5_SpeGroup
iORF_141401	X	SpA	1	12	ordered_Spar_14	312527	312538	+	0	3_pPar
iORF_141402	X	SpA	0	111	ordered_Spar_14	312539	312649	-	6	5_SpeGroup
iORF_141405	X	SpA	1	30	ordered_Spar_14	312578	312607	+	1	3_pPar
iORF_141406	X	SpA	0	12	ordered_Spar_14	312609	312620	-	0	5_SpeGroup
iORF_141407	X	SpA	0	18	ordered_Spar_14	312619	312636	+	0	4_divergent
iORF_141408	X	SpA	0	110	ordered_Spar_14	312624	312733	-	3	5_SpeGroup
iORF_141412	X	SpA	1	102	ordered_Spar_14	312637	312738	+	3	5_SpeGroup
iORF_141413	X	SpA	0	162	ordered_Spar_14	312637	312798	+	3	4_divergent
iORF_141414	X	SpA	0	39	ordered_Spar_14	312648	312686	+	0	6_polymorphic
iORF_141415	X	SpA	0	38	ordered_Spar_14	312680	312717	-	1	5_SpeGroup
iORF_141416	X	SpA	0	54	ordered_Spar_14	312680	312733	-	1	7_ancest
iORF_141417	X	SpA	0	24	ordered_Spar_14	312683	312706	+	0	6_polymorphic
iORF_141421	X	SpA	0	67	ordered_Spar_14	312732	312798	+	0	7_ancest
iORF_141424	X	SpA	1	21	ordered_Spar_14	312834	312854	+	0	5_SpeGroup
iORF_141428	X	SpA	1	57	ordered_Spar_14	312851	312907	+	0	5_SpeGroup
iORF_141440	X	SpA	0	117	ordered_Spar_14	315066	315182	+	4	5_SpeGroup
iORF_141445	X	SpA	1	57	ordered_Spar_14	315166	315222	+	0	3_pPar
iORF_141446	X	SpA	1	72	ordered_Spar_14	315184	315255	-	0	4_divergent
iORF_141448	X	SpA	0	69	ordered_Spar_14	315190	315258	-	0	5_SpeGroup
iORF_141449	X	SpA	0	66	ordered_Spar_14	315219	315284	-	0	6_polymorphic
iORF_141451	X	SpA	1	30	ordered_Spar_14	315233	315262	+	0	3_pPar
iORF_141452	X	SpA	1	21	ordered_Spar_14	315255	315275	-	0	4_divergent
iORF_141453	X	SpA	0	30	ordered_Spar_14	315255	315284	-	0	6_polymorphic
iORF_141455	X	SpA	1	138	ordered_Spar_14	315262	315399	+	2	5_SpeGroup
iORF_141460	X	SpA	0	117	ordered_Spar_14	315318	315434	-	3	5_SpeGroup
iORF_141461	X	SpA	1	51	ordered_Spar_14	315368	315418	-	3	3_pPar
iORF_141464	X	SpA	1	42	ordered_Spar_14	315386	315427	+	3	3_pPar
iORF_141465	X	SpA	1	48	ordered_Spar_14	315412	315459	+	0	3_pPar
iORF_141466	X	SpA	0	30	ordered_Spar_14	315424	315453	-	0	5_SpeGroup
iORF_141473	X	SpA	1	12	ordered_Spar_14	315477	315488	-	0	4_divergent
iORF_141482	X	SpA	0	24	ordered_Spar_14	315541	315564	-	0	6_polymorphic
iORF_141484	X	SpA	1	12	ordered_Spar_14	315547	315558	-	0	5_SpeGroup
iORF_141485	X	SpA	1	45	ordered_Spar_14	315560	315604	-	1	4_divergent
iORF_141486	X	SpA	1	24	ordered_Spar_14	315574	315597	+	1	5_SpeGroup
iORF_141487	X	SpA	0	15	ordered_Spar_14	315590	315604	-	0	5_SpeGroup
iORF_141488	X	SpA	0	18	ordered_Spar_14	315594	315611	+	0	4_divergent
iORF_141509	X	SpA	1	21	ordered_Spar_14	317109	317129	+	0	3_pPar
iORF_141511	X	SpA	1	78	ordered_Spar_14	317126	317203	+	0	3_pPar
iORF_141515	X	SpA	0	30	ordered_Spar_14	317147	317176	-	0	5_SpeGroup
iORF_141501	X	SpA	1	24	ordered_Spar_14	317209	317232	-	1	3_pPar
iORF_141502	X	SpA	1	42	ordered_Spar_14	317213	317254	+	0	5_SpeGroup
iORF_141504	X	SpA	0	63	ordered_Spar_14	317213	317275	+	0	4_divergent
iORF_141505	X	SpA	1	99	ordered_Spar_14	317235	317333	-	0	1_conserved
iORF_141527	X	SpA	0	33	ordered_Spar_14	318600	318632	-	0	4_divergent
iORF_141528	X	SpA	1	63	ordered_Spar_14	318600	318662	-	2	5_SpeGroup
iORF_141529	X	SpA	1	9	ordered_Spar_14	318602	318610	+	0	5_SpeGroup
iORF_141531	X	SpA	0	41	ordered_Spar_14	318622	318662	-	2	5_SpeGroup
iORF_141534	X	SpA	0	22	ordered_Spar_14	318641	318662	-	2	5_SpeGroup
iORF_141566	X	SpA	1	9	ordered_Spar_14	319820	319828	+	0	5_SpeGroup
iORF_141569	X	SpA	0	84	ordered_Spar_14	319820	319903	+	1	4_divergent
iORF_141536	X	SpA	0	9	ordered_Spar_14	319825	319833	+	0	4_divergent
iORF_141544	X	SpA	1	78	ordered_Spar_14	319830	319907	+	1	3_pPar
iORF_141565	X	SpA	1	39	ordered_Spar_14	319888	319926	+	0	6_polymorphic
iORF_141537	X	SpA	1	78	ordered_Spar_14	319942	320019	-	4	4_divergent
iORF_141541	X	SpA	0	36	ordered_Spar_14	319957	319992	+	4	5_SpeGroup
iORF_141545	X	SpA	1	9	ordered_Spar_14	320016	320024	-	0	5_SpeGroup
iORF_141546	X	SpA	0	18	ordered_Spar_14	320021	320038	-	0	6_polymorphic
iORF_141547	X	SpA	1	102	ordered_Spar_14	320021	320122	-	3	5_SpeGroup
iORF_141549	X	SpA	1	39	ordered_Spar_14	320038	320076	-	0	3_pPar
iORF_141551	X	SpA	0	24	ordered_Spar_14	320065	320088	+	0	4_divergent
iORF_141552	X	SpA	1	39	ordered_Spar_14	320065	320103	+	0	5_SpeGroup
iORF_141563	X	SpA	1	21	ordered_Spar_14	320233	320253	+	0	4_divergent
iORF_141564	X	SpA	1	12	ordered_Spar_14	320240	320251	-	0	3_pPar
iORF_141700	X	SpA	1	48	ordered_Spar_14	323643	323690	-	0	5_SpeGroup
iORF_141704	X	SpA	1	126	ordered_Spar_14	323647	323772	+	0	3_pPar
iORF_141718	X	SpA	0	48	ordered_Spar_14	323663	323710	+	0	6_polymorphic
iORF_141573	X	SpA	1	96	ordered_Spar_14	323698	323793	-	0	5_SpeGroup
iORF_141588	X	SpA	1	12	ordered_Spar_14	323714	323725	-	0	1_conserved
iORF_141646	X	SpA	1	9	ordered_Spar_14	323769	323777	+	0	1_conserved
iORF_141650	X	SpA	0	15	ordered_Spar_14	323798	323812	-	0	4_divergent
iORF_141695	X	SpA	1	9	ordered_Spar_14	324075	324083	+	0	5_SpeGroup
iORF_141697	X	SpA	1	36	ordered_Spar_14	324083	324118	+	0	6_polymorphic
iORF_141698	X	SpA	1	111	ordered_Spar_14	324093	324203	-	0	3_pPar
iORF_141699	X	SpA	0	27	ordered_Spar_14	324101	324127	-	0	6_polymorphic
iORF_141701	X	SpA	0	42	ordered_Spar_14	324132	324173	+	0	5_SpeGroup
iORF_141702	X	SpA	1	111	ordered_Spar_14	324132	324242	+	0	5_SpeGroup
iORF_141703	X	SpA	0	150	ordered_Spar_14	324132	324281	+	0	5_SpeGroup
iORF_141706	X	SpA	1	84	ordered_Spar_14	324146	324229	-	0	4_divergent
iORF_141707	X	SpA	0	111	ordered_Spar_14	324146	324256	-	0	5_SpeGroup
iORF_141708	X	SpA	0	9	ordered_Spar_14	324170	324178	+	0	5_SpeGroup
iORF_141710	X	SpA	0	75	ordered_Spar_14	324217	324291	-	0	5_SpeGroup
iORF_141712	X	SpA	1	18	ordered_Spar_14	324239	324256	-	0	5_SpeGroup
iORF_141713	X	SpA	1	39	ordered_Spar_14	324253	324291	-	0	4_divergent
iORF_141715	X	SpA	1	60	ordered_Spar_14	324264	324323	-	1	5_SpeGroup
iORF_141716	X	SpA	1	48	ordered_Spar_14	324268	324315	+	1	4_divergent
iORF_141717	X	SpA	0	36	ordered_Spar_14	324288	324323	-	1	4_divergent
iORF_141721	X	SpA	1	12	ordered_Spar_14	324359	324370	-	0	1_conserved
iORF_141722	X	SpA	0	87	ordered_Spar_14	324363	324449	-	0	4_divergent
iORF_141723	X	SpA	1	84	ordered_Spar_14	324370	324453	-	1	3_pPar
iORF_141726	X	SpA	1	96	ordered_Spar_14	324386	324481	+	1	5_SpeGroup
iORF_141727	X	SpA	0	128	ordered_Spar_14	324386	324513	+	2	6_polymorphic
iORF_141728	X	SpA	0	156	ordered_Spar_14	324386	324541	+	3	6_polymorphic
iORF_141732	X	SpA	1	291	ordered_Spar_14	324465	324755	+	14	5_SpeGroup
iORF_141735	X	SpA	0	35	ordered_Spar_14	324493	324527	-	1	6_polymorphic
iORF_141736	X	SpA	1	27	ordered_Spar_14	324501	324527	-	1	6_polymorphic
iORF_141737	X	SpA	1	192	ordered_Spar_14	324506	324697	-	14	6_polymorphic
iORF_141738	X	SpA	0	87	ordered_Spar_14	324511	324597	+	6	5_SpeGroup
iORF_141739	X	SpA	1	21	ordered_Spar_14	324511	324531	+	1	5_SpeGroup
iORF_141741	X	SpA	0	55	ordered_Spar_14	324534	324588	-	5	6_polymorphic
iORF_141742	X	SpA	0	164	ordered_Spar_14	324534	324697	-	13	6_polymorphic
iORF_141743	X	SpA	1	51	ordered_Spar_14	324534	324584	-	5	5_SpeGroup
iORF_141744	X	SpA	1	51	ordered_Spar_14	324538	324588	-	5	4_divergent
iORF_141745	X	SpA	0	160	ordered_Spar_14	324538	324697	-	13	6_polymorphic
iORF_141748	X	SpA	0	9	ordered_Spar_14	324576	324584	-	0	5_SpeGroup
iORF_141570	X	SpA	0	45	ordered_Spar_14	324587	324631	+	6	6_polymorphic
iORF_141571	X	SpA	0	79	ordered_Spar_14	324587	324665	+	8	6_polymorphic
iORF_141572	X	SpA	0	54	ordered_Spar_14	324628	324681	-	2	6_polymorphic
iORF_141574	X	SpA	0	48	ordered_Spar_14	324634	324681	-	2	6_polymorphic
iORF_141575	X	SpA	0	57	ordered_Spar_14	324644	324700	+	0	5_SpeGroup
iORF_141576	X	SpA	1	48	ordered_Spar_14	324666	324713	-	0	5_SpeGroup
iORF_141579	X	SpA	0	27	ordered_Spar_14	324736	324762	+	0	6_polymorphic
iORF_141580	X	SpA	0	33	ordered_Spar_14	324736	324768	+	0	6_polymorphic
iORF_141582	X	SpA	1	15	ordered_Spar_14	324752	324766	-	0	3_pPar
iORF_141584	X	SpA	1	45	ordered_Spar_14	324759	324803	+	0	4_divergent
iORF_141585	X	SpA	0	63	ordered_Spar_14	324759	324821	+	0	6_polymorphic
iORF_141587	X	SpA	0	57	ordered_Spar_14	324765	324821	+	0	6_polymorphic
iORF_141589	X	SpA	1	24	ordered_Spar_14	324791	324814	+	0	5_SpeGroup
iORF_141659	X	SpA	1	33	ordered_Spar_14	326088	326120	+	0	1_conserved
iORF_141661	X	SpA	0	122	ordered_Spar_14	326117	326238	-	2	4_divergent
iORF_141662	X	SpA	0	75	ordered_Spar_14	326133	326207	-	1	6_polymorphic
iORF_141663	X	SpA	1	63	ordered_Spar_14	326176	326238	-	2	5_SpeGroup
iORF_141664	X	SpA	0	53	ordered_Spar_14	326179	326231	+	2	7_ancest
iORF_141665	X	SpA	1	57	ordered_Spar_14	326179	326235	+	2	5_SpeGroup
iORF_141669	X	SpA	1	105	ordered_Spar_14	326183	326287	+	2	5_SpeGroup
iORF_141670	X	SpA	0	107	ordered_Spar_14	326186	326292	+	2	4_divergent
iORF_141671	X	SpA	0	41	ordered_Spar_14	326191	326231	+	2	4_divergent
iORF_141672	X	SpA	1	39	ordered_Spar_14	326254	326292	+	0	4_divergent
iORF_141674	X	SpA	1	24	ordered_Spar_14	326308	326331	-	0	3_pPar
iORF_141677	X	SpA	0	54	ordered_Spar_14	326347	326400	-	5	4_divergent
iORF_141678	X	SpA	1	81	ordered_Spar_14	326347	326427	-	5	5_SpeGroup
iORF_141679	X	SpA	0	59	ordered_Spar_14	326369	326427	-	0	6_polymorphic
iORF_141680	X	SpA	1	96	ordered_Spar_14	326400	326495	-	3	5_SpeGroup
iORF_141681	X	SpA	0	21	ordered_Spar_14	326407	326427	-	0	6_polymorphic
iORF_141827	X	SpA	0	84	ordered_Spar_14	328832	328915	-	1	4_divergent
iORF_141856	X	SpA	1	87	ordered_Spar_14	328854	328940	+	1	5_SpeGroup
iORF_141857	X	SpA	0	12	ordered_Spar_14	328854	328865	+	0	4_divergent
iORF_141870	X	SpA	0	75	ordered_Spar_14	328866	328940	+	1	4_divergent
iORF_141758	X	SpA	1	60	ordered_Spar_14	328887	328946	-	0	3_pPar
iORF_141791	X	SpA	1	144	ordered_Spar_14	328937	329080	+	2	3_pPar
iORF_141803	X	SpA	0	60	ordered_Spar_14	328960	329019	+	1	5_SpeGroup
iORF_141806	X	SpA	1	9	ordered_Spar_14	328994	329002	-	0	3_pPar
iORF_141811	X	SpA	1	102	ordered_Spar_14	329068	329169	+	6	6_polymorphic
iORF_141812	X	SpA	0	127	ordered_Spar_14	329068	329194	+	6	6_polymorphic
iORF_141815	X	SpA	0	64	ordered_Spar_14	329099	329162	+	6	6_polymorphic
iORF_141816	X	SpA	1	96	ordered_Spar_14	329099	329194	+	6	6_polymorphic
iORF_141818	X	SpA	0	103	ordered_Spar_14	329107	329209	-	7	5_SpeGroup
iORF_141820	X	SpA	0	96	ordered_Spar_14	329143	329238	-	4	5_SpeGroup
iORF_141821	X	SpA	0	21	ordered_Spar_14	329149	329169	+	2	6_polymorphic
iORF_141823	X	SpA	1	39	ordered_Spar_14	329200	329238	-	1	4_divergent
iORF_141825	X	SpA	0	9	ordered_Spar_14	329208	329216	+	0	5_SpeGroup
iORF_141826	X	SpA	1	141	ordered_Spar_14	329238	329378	-	0	5_SpeGroup
iORF_141829	X	SpA	1	9	ordered_Spar_14	329279	329287	+	0	3_pPar
iORF_141832	X	SpA	0	63	ordered_Spar_14	329284	329346	-	0	5_SpeGroup
iORF_141834	X	SpA	0	57	ordered_Spar_14	329290	329346	-	0	7_ancest
iORF_141838	X	SpA	1	66	ordered_Spar_14	329309	329374	-	0	4_divergent
iORF_141839	X	SpA	0	39	ordered_Spar_14	329313	329351	+	0	5_SpeGroup
iORF_141840	X	SpA	0	15	ordered_Spar_14	329332	329346	-	0	5_SpeGroup
iORF_141849	X	SpA	1	24	ordered_Spar_14	329463	329486	-	0	3_pPar
iORF_141850	X	SpA	1	12	ordered_Spar_14	329465	329476	+	0	3_pPar
iORF_141851	X	SpA	0	33	ordered_Spar_14	329473	329505	-	1	5_SpeGroup
iORF_141852	X	SpA	0	80	ordered_Spar_14	329473	329552	-	2	5_SpeGroup
iORF_141853	X	SpA	0	21	ordered_Spar_14	329476	329496	+	0	4_divergent
iORF_141855	X	SpA	1	12	ordered_Spar_14	329479	329490	-	0	5_SpeGroup
iORF_141858	X	SpA	0	38	ordered_Spar_14	329493	329530	-	2	5_SpeGroup
iORF_141859	X	SpA	1	60	ordered_Spar_14	329493	329552	-	2	4_divergent
iORF_141861	X	SpA	0	57	ordered_Spar_14	329529	329585	+	6	5_SpeGroup
iORF_141874	X	SpA	0	33	ordered_Spar_14	329635	329667	+	2	4_divergent
iORF_141875	X	SpA	1	33	ordered_Spar_14	329657	329689	-	0	1_conserved
iORF_141876	X	SpA	1	36	ordered_Spar_14	329667	329702	+	0	4_divergent
iORF_141877	X	SpA	1	18	ordered_Spar_14	329682	329699	-	0	1_conserved
iORF_141878	X	SpA	0	163	ordered_Spar_14	329696	329858	-	0	5_SpeGroup
iORF_141884	X	SpA	1	57	ordered_Spar_14	329745	329801	-	0	3_pPar
iORF_141749	X	SpA	0	80	ordered_Spar_14	329779	329858	-	0	6_polymorphic
iORF_141750	X	SpA	1	204	ordered_Spar_14	329779	329982	-	2	5_SpeGroup
iORF_141752	X	SpA	0	43	ordered_Spar_14	329782	329824	+	0	5_SpeGroup
iORF_141753	X	SpA	1	45	ordered_Spar_14	329782	329826	+	0	5_SpeGroup
iORF_141754	X	SpA	0	65	ordered_Spar_14	329782	329846	+	0	6_polymorphic
iORF_141755	X	SpA	0	119	ordered_Spar_14	329782	329900	+	0	7_ancest
iORF_141756	X	SpA	0	238	ordered_Spar_14	329782	330019	+	2	6_polymorphic
iORF_141760	X	SpA	0	39	ordered_Spar_14	329820	329858	-	0	7_ancest
iORF_141761	X	SpA	1	36	ordered_Spar_14	329823	329858	-	0	5_SpeGroup
iORF_141762	X	SpA	0	27	ordered_Spar_14	329832	329858	-	0	6_polymorphic
iORF_141764	X	SpA	0	146	ordered_Spar_14	329837	329982	-	2	5_SpeGroup
iORF_141766	X	SpA	0	115	ordered_Spar_14	329868	329982	-	2	5_SpeGroup
iORF_141768	X	SpA	0	39	ordered_Spar_14	329925	329963	-	0	5_SpeGroup
iORF_141769	X	SpA	1	39	ordered_Spar_14	329981	330019	+	0	6_polymorphic
iORF_141770	X	SpA	1	12	ordered_Spar_14	329984	329995	-	0	1_conserved
iORF_141772	X	SpA	1	147	ordered_Spar_14	329986	330132	+	0	3_pPar
iORF_141774	X	SpA	0	54	ordered_Spar_14	329994	330047	+	0	4_divergent
iORF_141775	X	SpA	1	102	ordered_Spar_14	329994	330095	+	0	5_SpeGroup
iORF_141776	X	SpA	1	21	ordered_Spar_14	329997	330017	-	0	1_conserved
iORF_141778	X	SpA	1	126	ordered_Spar_14	330115	330240	-	0	3_pPar
iORF_141779	X	SpA	0	21	ordered_Spar_14	330129	330149	+	0	4_divergent
iORF_141780	X	SpA	0	231	ordered_Spar_14	330158	330388	+	1	6_polymorphic
iORF_141781	X	SpA	1	264	ordered_Spar_14	330158	330421	+	1	6_polymorphic
iORF_141782	X	SpA	0	294	ordered_Spar_14	330158	330451	+	1	6_polymorphic
iORF_141783	X	SpA	0	307	ordered_Spar_14	330158	330464	+	3	6_polymorphic
iORF_141787	X	SpA	1	42	ordered_Spar_14	330227	330268	-	0	3_pPar
iORF_141788	X	SpA	1	9	ordered_Spar_14	330243	330251	+	0	3_pPar
iORF_141789	X	SpA	1	30	ordered_Spar_14	330297	330326	-	1	3_pPar
iORF_141792	X	SpA	1	15	ordered_Spar_14	330323	330337	-	1	5_SpeGroup
iORF_141793	X	SpA	0	18	ordered_Spar_14	330323	330340	-	1	4_divergent
iORF_141796	X	SpA	0	102	ordered_Spar_14	330369	330470	-	2	7_ancest
iORF_141797	X	SpA	1	63	ordered_Spar_14	330408	330470	-	2	5_SpeGroup
iORF_141799	X	SpA	0	36	ordered_Spar_14	330435	330470	-	2	4_divergent
iORF_141800	X	SpA	1	30	ordered_Spar_14	330457	330486	-	2	3_pPar
iORF_141935	X	SpA	1	60	ordered_Spar_14	331645	331704	-	0	1_conserved
iORF_141885	X	SpA	1	15	ordered_Spar_14	331714	331728	+	0	3_pPar
iORF_141888	X	SpA	1	9	ordered_Spar_14	331745	331753	-	0	1_conserved
iORF_141896	X	SpA	1	219	ordered_Spar_14	331822	332040	-	6	5_SpeGroup
iORF_141897	X	SpA	0	54	ordered_Spar_14	331832	331885	+	0	5_SpeGroup
iORF_141898	X	SpA	1	162	ordered_Spar_14	331832	331993	+	6	5_SpeGroup
iORF_141899	X	SpA	1	15	ordered_Spar_14	331866	331880	+	0	3_pPar
iORF_141900	X	SpA	0	198	ordered_Spar_14	331880	332077	+	6	5_SpeGroup
iORF_141903	X	SpA	0	51	ordered_Spar_14	331919	331969	-	0	5_SpeGroup
iORF_141904	X	SpA	1	36	ordered_Spar_14	331934	331969	-	0	4_divergent
iORF_141911	X	SpA	1	45	ordered_Spar_14	331971	332015	-	5	5_SpeGroup
iORF_141913	X	SpA	0	36	ordered_Spar_14	331980	332015	-	0	4_divergent
iORF_141914	X	SpA	0	12	ordered_Spar_14	331982	331993	+	0	5_SpeGroup
iORF_141915	X	SpA	1	15	ordered_Spar_14	331990	332004	+	0	4_divergent
iORF_141916	X	SpA	0	12	ordered_Spar_14	331993	332004	+	0	4_divergent
iORF_141917	X	SpA	1	39	ordered_Spar_14	332014	332052	+	0	3_pPar
iORF_141918	X	SpA	0	15	ordered_Spar_14	332021	332035	-	0	5_SpeGroup
iORF_141919	X	SpA	1	51	ordered_Spar_14	332027	332077	+	0	4_divergent
iORF_141920	X	SpA	1	9	ordered_Spar_14	332037	332045	-	0	3_pPar
iORF_141921	X	SpA	1	21	ordered_Spar_14	332082	332102	-	0	1_conserved
iORF_141922	X	SpA	1	9	ordered_Spar_14	332090	332098	-	0	4_divergent
iORF_141923	X	SpA	1	18	ordered_Spar_14	332092	332109	+	0	3_pPar
iORF_141925	X	SpA	1	12	ordered_Spar_14	332103	332114	+	0	4_divergent
iORF_141926	X	SpA	0	60	ordered_Spar_14	332103	332162	+	0	5_SpeGroup
iORF_141927	X	SpA	0	15	ordered_Spar_14	332145	332159	-	0	4_divergent
iORF_141928	X	SpA	1	9	ordered_Spar_14	332151	332159	-	0	4_divergent
iORF_141929	X	SpA	0	15	ordered_Spar_14	332183	332197	-	0	4_divergent
iORF_141931	X	SpA	1	30	ordered_Spar_14	332192	332221	+	0	1_conserved
iORF_141933	X	SpA	1	42	ordered_Spar_14	332223	332264	-	0	3_pPar
iORF_141939	X	SpA	0	96	ordered_Spar_14	332273	332368	-	4	5_SpeGroup
iORF_141940	X	SpA	0	90	ordered_Spar_14	332279	332368	-	3	5_SpeGroup
iORF_141941	X	SpA	1	30	ordered_Spar_14	332286	332315	+	0	4_divergent
iORF_141942	X	SpA	0	72	ordered_Spar_14	332286	332357	+	2	5_SpeGroup
iORF_141943	X	SpA	1	117	ordered_Spar_14	332305	332421	-	6	6_polymorphic
iORF_141945	X	SpA	0	15	ordered_Spar_14	332318	332332	+	2	5_SpeGroup
iORF_141947	X	SpA	0	87	ordered_Spar_14	332335	332421	-	4	5_SpeGroup
iORF_141948	X	SpA	0	81	ordered_Spar_14	332341	332421	-	4	6_polymorphic
iORF_141999	X	SpA	0	57	ordered_Spar_14	333311	333367	+	3	4_divergent
iORF_142003	X	SpA	1	51	ordered_Spar_14	333317	333367	+	3	5_SpeGroup
iORF_142004	X	SpA	0	62	ordered_Spar_14	333317	333378	+	3	7_ancest
iORF_142035	X	SpA	0	131	ordered_Spar_14	333371	333501	-	0	6_polymorphic
iORF_141963	X	SpA	0	9	ordered_Spar_14	333411	333419	-	0	4_divergent
iORF_141971	X	SpA	1	21	ordered_Spar_14	333427	333447	+	0	3_pPar
iORF_141983	X	SpA	1	69	ordered_Spar_14	333447	333515	+	0	5_SpeGroup
iORF_141995	X	SpA	0	58	ordered_Spar_14	333458	333515	+	0	4_divergent
iORF_141996	X	SpA	1	93	ordered_Spar_14	333458	333550	+	0	5_SpeGroup
iORF_141997	X	SpA	1	60	ordered_Spar_14	333467	333526	-	0	5_SpeGroup
iORF_142038	X	SpA	1	12	ordered_Spar_14	334165	334176	+	0	4_divergent
iORF_142039	X	SpA	1	51	ordered_Spar_14	334184	334234	-	6	3_pPar
iORF_142040	X	SpA	0	94	ordered_Spar_14	334193	334286	+	9	5_SpeGroup
iORF_142041	X	SpA	1	24	ordered_Spar_14	334193	334216	+	0	4_divergent
iORF_141980	X	SpA	0	57	ordered_Spar_14	334842	334898	-	1	5_SpeGroup
iORF_141981	X	SpA	1	36	ordered_Spar_14	334863	334898	-	1	4_divergent
iORF_141985	X	SpA	1	48	ordered_Spar_14	334882	334929	+	5	3_pPar
iORF_141992	X	SpA	0	24	ordered_Spar_14	334940	334963	-	0	4_divergent
iORF_142070	X	SpA	1	72	ordered_Spar_14	335927	335998	+	0	1_conserved
iORF_142050	X	SpA	1	75	ordered_Spar_14	336042	336116	+	1	4_divergent
iORF_142051	X	SpA	0	102	ordered_Spar_14	336042	336143	+	1	5_SpeGroup
iORF_142055	X	SpA	1	57	ordered_Spar_14	336102	336158	-	1	3_pPar
iORF_142057	X	SpA	1	120	ordered_Spar_14	336137	336256	+	0	4_divergent
iORF_142058	X	SpA	1	12	ordered_Spar_14	336166	336177	+	0	1_conserved
iORF_142060	X	SpA	1	9	ordered_Spar_14	336193	336201	-	0	1_conserved
iORF_142062	X	SpA	1	57	ordered_Spar_14	336198	336254	-	0	1_conserved
iORF_142063	X	SpA	0	57	ordered_Spar_14	336200	336256	+	0	5_SpeGroup
iORF_142064	X	SpA	1	69	ordered_Spar_14	336249	336317	+	0	3_pPar
iORF_142068	X	SpA	1	12	ordered_Spar_14	336350	336361	+	0	5_SpeGroup
iORF_142087	X	SpA	1	12	ordered_Spar_14	337369	337380	-	0	1_conserved
iORF_142088	X	SpA	1	12	ordered_Spar_14	337380	337391	-	0	4_divergent
iORF_142071	X	SpA	1	45	ordered_Spar_14	337410	337454	-	0	1_conserved
iORF_142073	X	SpA	1	27	ordered_Spar_14	337447	337473	+	0	6_polymorphic
iORF_142074	X	SpA	0	39	ordered_Spar_14	337447	337485	+	1	6_polymorphic
iORF_142075	X	SpA	1	21	ordered_Spar_14	337463	337483	-	1	3_pPar
iORF_142078	X	SpA	1	21	ordered_Spar_14	337493	337513	-	0	1_conserved
iORF_142079	X	SpA	1	30	ordered_Spar_14	337497	337526	+	0	3_pPar
iORF_142108	X	SpA	1	66	ordered_Spar_14	339318	339383	+	0	1_conserved
iORF_142111	X	SpA	0	9	ordered_Spar_14	339358	339366	+	0	4_divergent
iORF_142112	X	SpA	1	21	ordered_Spar_14	339358	339378	+	0	4_divergent
iORF_142113	X	SpA	1	39	ordered_Spar_14	339380	339418	+	1	3_pPar
iORF_142092	X	SpA	1	51	ordered_Spar_14	339437	339487	+	1	5_SpeGroup
iORF_142093	X	SpA	0	52	ordered_Spar_14	339437	339488	+	1	7_ancest
iORF_142094	X	SpA	0	68	ordered_Spar_14	339437	339504	+	1	6_polymorphic
iORF_142095	X	SpA	0	128	ordered_Spar_14	339437	339564	+	2	6_polymorphic
iORF_142097	X	SpA	1	54	ordered_Spar_14	339511	339564	+	1	6_polymorphic
iORF_142098	X	SpA	0	89	ordered_Spar_14	339511	339599	+	6	6_polymorphic
iORF_142099	X	SpA	0	111	ordered_Spar_14	339511	339621	+	6	6_polymorphic
iORF_142100	X	SpA	1	9	ordered_Spar_14	339542	339550	-	0	3_pPar
iORF_142102	X	SpA	1	93	ordered_Spar_14	339547	339639	-	5	6_polymorphic
iORF_142103	X	SpA	1	21	ordered_Spar_14	339561	339581	-	2	3_pPar
iORF_142106	X	SpA	1	42	ordered_Spar_14	339580	339621	+	3	6_polymorphic
iORF_142107	X	SpA	0	91	ordered_Spar_14	339580	339670	+	3	6_polymorphic
iORF_142109	X	SpA	0	53	ordered_Spar_14	339587	339639	-	2	6_polymorphic
iORF_142110	X	SpA	1	15	ordered_Spar_14	339618	339632	-	0	1_conserved
iORF_142120	X	SpA	0	53	ordered_Spar_14	340081	340133	-	1	4_divergent
iORF_142126	X	SpA	0	86	ordered_Spar_14	340086	340171	-	1	5_SpeGroup
iORF_142129	X	SpA	0	29	ordered_Spar_14	340107	340135	+	1	4_divergent
iORF_142130	X	SpA	1	39	ordered_Spar_14	340107	340145	+	1	5_SpeGroup
iORF_142131	X	SpA	0	36	ordered_Spar_14	340128	340163	+	0	6_polymorphic
iORF_142132	X	SpA	0	12	ordered_Spar_14	340135	340146	+	0	4_divergent
iORF_142133	X	SpA	1	15	ordered_Spar_14	340135	340149	+	0	5_SpeGroup
iORF_142134	X	SpA	1	15	ordered_Spar_14	340142	340156	-	0	5_SpeGroup
iORF_142135	X	SpA	0	45	ordered_Spar_14	340150	340194	-	0	4_divergent
iORF_142138	X	SpA	1	42	ordered_Spar_14	340153	340194	-	0	5_SpeGroup
iORF_142139	X	SpA	1	12	ordered_Spar_14	340160	340171	-	0	4_divergent
iORF_142116	X	SpA	1	51	ordered_Spar_14	340170	340220	+	0	5_SpeGroup
iORF_142117	X	SpA	1	33	ordered_Spar_14	340193	340225	+	0	6_polymorphic
iORF_142119	X	SpA	0	24	ordered_Spar_14	340197	340220	+	0	4_divergent
iORF_142122	X	SpA	1	24	ordered_Spar_14	340217	340240	-	0	3_pPar
iORF_142123	X	SpA	1	9	ordered_Spar_14	340222	340230	+	0	1_conserved
iORF_142124	X	SpA	1	93	ordered_Spar_14	340227	340319	-	0	3_pPar
iORF_142125	X	SpA	1	84	ordered_Spar_14	340231	340314	+	0	3_pPar
iORF_142140	X	SpA	1	12	ordered_Spar_14	341665	341676	+	0	1_conserved
iORF_142144	X	SpA	1	27	ordered_Spar_14	341719	341745	+	0	1_conserved
iORF_142145	X	SpA	1	15	ordered_Spar_14	341751	341765	+	0	5_SpeGroup
iORF_142146	X	SpA	0	28	ordered_Spar_14	341751	341778	+	0	4_divergent
iORF_142160	X	SpA	1	24	ordered_Spar_14	342560	342583	+	0	6_polymorphic
iORF_142165	X	SpA	0	81	ordered_Spar_14	342788	342868	+	1	6_polymorphic
iORF_142166	X	SpA	1	9	ordered_Spar_14	342809	342817	-	0	3_pPar
iORF_142171	X	SpA	1	57	ordered_Spar_14	342850	342906	+	0	5_SpeGroup
iORF_142173	X	SpA	0	117	ordered_Spar_14	342850	342966	+	2	7_ancest
iORF_142175	X	SpA	0	105	ordered_Spar_14	342862	342966	+	2	4_divergent
iORF_142176	X	SpA	1	27	ordered_Spar_14	342878	342904	-	0	4_divergent
iORF_142177	X	SpA	1	42	ordered_Spar_14	342885	342926	-	2	5_SpeGroup
iORF_142178	X	SpA	0	26	ordered_Spar_14	342901	342926	-	2	7_ancest
iORF_142179	X	SpA	0	89	ordered_Spar_14	342901	342989	-	2	5_SpeGroup
iORF_142186	X	SpA	1	171	ordered_Spar_14	342966	343136	+	17	5_SpeGroup
iORF_142189	X	SpA	0	15	ordered_Spar_14	342975	342989	-	0	5_SpeGroup
iORF_142196	X	SpA	0	120	ordered_Spar_14	343017	343136	+	16	4_divergent
iORF_142200	X	SpA	0	12	ordered_Spar_14	343034	343045	-	0	5_SpeGroup
iORF_142201	X	SpA	0	27	ordered_Spar_14	343034	343060	-	4	5_SpeGroup
iORF_142202	X	SpA	0	21	ordered_Spar_14	343050	343070	-	0	6_polymorphic
iORF_142203	X	SpA	1	24	ordered_Spar_14	343075	343098	-	1	5_SpeGroup
iORF_142204	X	SpA	0	39	ordered_Spar_14	343075	343113	-	2	5_SpeGroup
iORF_142206	X	SpA	1	12	ordered_Spar_14	343110	343121	-	0	3_pPar
iORF_142207	X	SpA	1	12	ordered_Spar_14	343120	343131	+	0	3_pPar
iORF_142209	X	SpA	1	36	ordered_Spar_14	343133	343168	-	0	3_pPar
iORF_142210	X	SpA	0	48	ordered_Spar_14	343173	343220	-	0	4_divergent
iORF_142211	X	SpA	1	18	ordered_Spar_14	343180	343197	-	0	5_SpeGroup
iORF_142213	X	SpA	0	18	ordered_Spar_14	343191	343208	+	0	5_SpeGroup
iORF_142214	X	SpA	1	27	ordered_Spar_14	343194	343220	-	0	4_divergent
iORF_142215	X	SpA	1	57	ordered_Spar_14	343196	343252	+	0	5_SpeGroup
iORF_142226	X	SpA	0	30	ordered_Spar_14	343287	343316	+	0	4_divergent
iORF_142256	X	SpA	0	34	ordered_Spar_14	343864	343897	-	2	4_divergent
iORF_142247	X	SpA	0	30	ordered_Spar_14	343868	343897	-	2	7_ancest
iORF_142259	X	SpA	1	27	ordered_Spar_14	343953	343979	+	0	1_conserved
iORF_142249	X	SpA	1	18	ordered_Spar_14	343966	343983	+	0	1_conserved
iORF_142260	X	SpA	1	27	ordered_Spar_14	344788	344814	+	0	3_pPar
iORF_142265	X	SpA	1	12	ordered_Spar_14	344799	344810	-	0	3_pPar
iORF_142266	X	SpA	0	155	ordered_Spar_14	344807	344961	-	2	4_divergent
iORF_142262	X	SpA	1	12	ordered_Spar_14	344960	344971	+	0	3_pPar
iORF_142264	X	SpA	1	21	ordered_Spar_14	344964	344984	+	0	3_pPar
iORF_142324	X	SpA	0	18	ordered_Spar_14	345747	345764	-	0	6_polymorphic
iORF_142350	X	SpA	1	15	ordered_Spar_14	346153	346167	+	0	3_pPar
iORF_142352	X	SpA	0	45	ordered_Spar_14	346164	346208	-	0	6_polymorphic
iORF_142353	X	SpA	1	15	ordered_Spar_14	346169	346183	-	0	5_SpeGroup
iORF_142355	X	SpA	0	69	ordered_Spar_14	346174	346242	+	0	6_polymorphic
iORF_142358	X	SpA	0	111	ordered_Spar_14	346202	346312	-	2	5_SpeGroup
iORF_142359	X	SpA	1	102	ordered_Spar_14	346211	346312	-	2	4_divergent
iORF_142361	X	SpA	1	9	ordered_Spar_14	346228	346236	-	0	3_pPar
iORF_142364	X	SpA	1	36	ordered_Spar_14	346233	346268	-	0	5_SpeGroup
iORF_142365	X	SpA	0	33	ordered_Spar_14	346236	346268	-	0	4_divergent
iORF_142368	X	SpA	1	81	ordered_Spar_14	346263	346343	+	2	5_SpeGroup
iORF_142369	X	SpA	0	75	ordered_Spar_14	346269	346343	+	2	4_divergent
iORF_142370	X	SpA	0	96	ordered_Spar_14	346285	346380	-	1	4_divergent
iORF_142371	X	SpA	1	135	ordered_Spar_14	346285	346419	-	1	5_SpeGroup
iORF_142380	X	SpA	1	90	ordered_Spar_14	346368	346457	+	0	3_pPar
iORF_142382	X	SpA	1	18	ordered_Spar_14	346375	346392	+	0	3_pPar
iORF_142383	X	SpA	1	30	ordered_Spar_14	346379	346408	+	0	5_SpeGroup
iORF_142385	X	SpA	1	60	ordered_Spar_14	346421	346480	+	0	5_SpeGroup
iORF_142386	X	SpA	0	93	ordered_Spar_14	346421	346513	+	0	4_divergent
iORF_142387	X	SpA	1	42	ordered_Spar_14	346424	346465	-	0	1_conserved
iORF_142388	X	SpA	0	39	ordered_Spar_14	346450	346488	-	0	4_divergent
iORF_142389	X	SpA	1	12	ordered_Spar_14	346467	346478	-	0	5_SpeGroup
iORF_142391	X	SpA	1	33	ordered_Spar_14	346472	346504	-	0	3_pPar
iORF_142271	X	SpA	1	30	ordered_Spar_14	346497	346526	-	0	5_SpeGroup
iORF_142280	X	SpA	1	18	ordered_Spar_14	346685	346702	+	0	3_pPar
iORF_142281	X	SpA	0	12	ordered_Spar_14	346699	346710	-	0	5_SpeGroup
iORF_142282	X	SpA	1	12	ordered_Spar_14	346707	346718	-	0	5_SpeGroup
iORF_142284	X	SpA	1	18	ordered_Spar_14	346738	346755	+	0	3_pPar
iORF_142285	X	SpA	1	27	ordered_Spar_14	346752	346778	-	1	6_polymorphic
iORF_142288	X	SpA	0	17	ordered_Spar_14	346762	346778	-	1	6_polymorphic
iORF_142299	X	SpA	0	83	ordered_Spar_14	346847	346929	-	3	5_SpeGroup
iORF_142300	X	SpA	0	37	ordered_Spar_14	346849	346885	+	0	5_SpeGroup
iORF_142302	X	SpA	1	93	ordered_Spar_14	346849	346941	+	3	5_SpeGroup
iORF_142303	X	SpA	0	104	ordered_Spar_14	346849	346952	+	3	5_SpeGroup
iORF_142306	X	SpA	0	9	ordered_Spar_14	346906	346914	-	0	4_divergent
iORF_142308	X	SpA	1	12	ordered_Spar_14	346945	346956	-	0	1_conserved
iORF_142309	X	SpA	1	18	ordered_Spar_14	346949	346966	-	0	4_divergent
iORF_142310	X	SpA	0	24	ordered_Spar_14	346949	346972	-	0	5_SpeGroup
iORF_142560	X	SpA	0	244	ordered_Spar_14	349182	349425	-	5	6_polymorphic
iORF_142394	X	SpA	0	150	ordered_Spar_14	349276	349425	-	2	6_polymorphic
iORF_142420	X	SpA	1	21	ordered_Spar_14	349295	349315	+	0	5_SpeGroup
iORF_142479	X	SpA	1	18	ordered_Spar_14	349356	349373	-	0	3_pPar
iORF_142504	X	SpA	1	54	ordered_Spar_14	349370	349423	-	0	5_SpeGroup
iORF_142521	X	SpA	0	158	ordered_Spar_14	349392	349549	-	21	6_polymorphic
iORF_142522	X	SpA	0	203	ordered_Spar_14	349392	349594	-	23	6_polymorphic
iORF_142523	X	SpA	1	57	ordered_Spar_14	349414	349470	+	2	3_pPar
iORF_142525	X	SpA	0	179	ordered_Spar_14	349418	349596	+	23	6_polymorphic
iORF_142526	X	SpA	1	225	ordered_Spar_14	349418	349642	+	25	5_SpeGroup
iORF_142527	X	SpA	0	335	ordered_Spar_14	349418	349752	+	26	6_polymorphic
iORF_142529	X	SpA	1	21	ordered_Spar_14	349438	349458	-	1	3_pPar
iORF_142532	X	SpA	0	105	ordered_Spar_14	349443	349547	+	13	4_divergent
iORF_142533	X	SpA	1	114	ordered_Spar_14	349443	349556	+	20	5_SpeGroup
iORF_142540	X	SpA	1	132	ordered_Spar_14	349463	349594	-	21	5_SpeGroup
iORF_142541	X	SpA	0	203	ordered_Spar_14	349463	349665	-	24	6_polymorphic
iORF_142550	X	SpA	1	27	ordered_Spar_14	349483	349509	-	0	3_pPar
iORF_142554	X	SpA	1	120	ordered_Spar_14	349546	349665	-	24	5_SpeGroup
iORF_142555	X	SpA	0	9	ordered_Spar_14	349548	349556	+	0	5_SpeGroup
iORF_142557	X	SpA	0	27	ordered_Spar_14	349575	349601	+	0	5_SpeGroup
iORF_142558	X	SpA	1	48	ordered_Spar_14	349575	349622	+	1	5_SpeGroup
iORF_142562	X	SpA	0	68	ordered_Spar_14	349598	349665	-	3	6_polymorphic
iORF_142563	X	SpA	1	60	ordered_Spar_14	349693	349752	+	0	6_polymorphic
iORF_142564	X	SpA	1	51	ordered_Spar_14	349709	349759	+	0	5_SpeGroup
iORF_142565	X	SpA	0	9	ordered_Spar_14	349731	349739	+	0	5_SpeGroup
iORF_142566	X	SpA	0	39	ordered_Spar_14	349731	349769	+	0	5_SpeGroup
iORF_142568	X	SpA	0	24	ordered_Spar_14	349736	349759	+	0	5_SpeGroup
iORF_142575	X	SpA	0	19	ordered_Spar_14	349838	349856	-	1	7_ancest
iORF_142577	X	SpA	1	84	ordered_Spar_14	349845	349928	-	10	5_SpeGroup
iORF_142441	X	SpA	1	72	ordered_Spar_14	350469	350540	-	0	5_SpeGroup
iORF_142445	X	SpA	0	38	ordered_Spar_14	350503	350540	-	0	4_divergent
iORF_142446	X	SpA	0	48	ordered_Spar_14	350530	350577	+	0	5_SpeGroup
iORF_142448	X	SpA	0	69	ordered_Spar_14	350558	350626	-	0	6_polymorphic
iORF_142451	X	SpA	1	93	ordered_Spar_14	350567	350659	+	0	5_SpeGroup
iORF_142453	X	SpA	1	24	ordered_Spar_14	350616	350639	+	0	3_pPar
iORF_142454	X	SpA	0	24	ordered_Spar_14	350636	350659	+	0	5_SpeGroup
iORF_142455	X	SpA	0	33	ordered_Spar_14	350636	350668	+	0	5_SpeGroup
iORF_142458	X	SpA	1	9	ordered_Spar_14	350660	350668	+	0	5_SpeGroup
iORF_142459	X	SpA	1	15	ordered_Spar_14	350684	350698	-	0	5_SpeGroup
iORF_142465	X	SpA	1	21	ordered_Spar_14	350721	350741	-	0	3_pPar
iORF_142466	X	SpA	0	18	ordered_Spar_14	350744	350761	-	0	5_SpeGroup
iORF_142467	X	SpA	0	21	ordered_Spar_14	350744	350764	-	0	4_divergent
iORF_142468	X	SpA	1	30	ordered_Spar_14	350744	350773	-	0	5_SpeGroup
iORF_142475	X	SpA	0	18	ordered_Spar_14	350790	350807	+	1	6_polymorphic
iORF_142535	X	SpA	1	9	ordered_Spar_14	351196	351204	+	0	3_pPar
iORF_142537	X	SpA	1	24	ordered_Spar_14	351201	351224	-	0	3_pPar
iORF_142545	X	SpA	1	39	ordered_Spar_14	351288	351326	+	0	3_pPar
iORF_142546	X	SpA	1	39	ordered_Spar_14	351292	351330	+	0	5_SpeGroup
iORF_142549	X	SpA	0	30	ordered_Spar_14	351353	351382	-	0	5_SpeGroup
iORF_142621	X	SpA	1	18	ordered_Spar_14	353163	353180	-	0	3_pPar
iORF_142622	X	SpA	1	66	ordered_Spar_14	353175	353240	+	3	5_SpeGroup
iORF_142625	X	SpA	1	18	ordered_Spar_14	353194	353211	-	2	6_polymorphic
iORF_142636	X	SpA	0	27	ordered_Spar_14	353241	353267	-	0	5_SpeGroup
iORF_142638	X	SpA	1	27	ordered_Spar_14	353243	353269	+	0	3_pPar
iORF_142643	X	SpA	1	48	ordered_Spar_14	353372	353419	-	0	3_pPar
iORF_142648	X	SpA	1	57	ordered_Spar_14	353416	353472	-	2	3_pPar
iORF_142653	X	SpA	0	57	ordered_Spar_14	353481	353537	+	0	6_polymorphic
iORF_142654	X	SpA	0	76	ordered_Spar_14	353481	353556	+	0	6_polymorphic
iORF_142656	X	SpA	1	15	ordered_Spar_14	353504	353518	-	0	6_polymorphic
iORF_142657	X	SpA	1	48	ordered_Spar_14	353506	353553	+	0	5_SpeGroup
iORF_142658	X	SpA	0	51	ordered_Spar_14	353506	353556	+	0	6_polymorphic
iORF_142673	X	SpA	1	12	ordered_Spar_14	354637	354648	-	0	6_polymorphic
iORF_142674	X	SpA	0	42	ordered_Spar_14	354637	354678	-	0	5_SpeGroup
iORF_142679	X	SpA	1	18	ordered_Spar_14	354661	354678	-	0	4_divergent
iORF_142681	X	SpA	1	24	ordered_Spar_14	354696	354719	-	0	3_pPar
iORF_142682	X	SpA	1	33	ordered_Spar_14	354698	354730	+	1	4_divergent
iORF_142686	X	SpA	0	27	ordered_Spar_14	354704	354730	+	1	5_SpeGroup
iORF_142663	X	SpA	0	18	ordered_Spar_14	354727	354744	-	0	5_SpeGroup
iORF_142664	X	SpA	0	60	ordered_Spar_14	354727	354786	-	0	5_SpeGroup
iORF_142666	X	SpA	1	12	ordered_Spar_14	354769	354780	+	0	5_SpeGroup
iORF_142667	X	SpA	1	33	ordered_Spar_14	354783	354815	+	0	5_SpeGroup
iORF_142668	X	SpA	0	12	ordered_Spar_14	354785	354796	+	0	5_SpeGroup
iORF_142669	X	SpA	1	12	ordered_Spar_14	354797	354808	-	0	4_divergent
iORF_142670	X	SpA	0	35	ordered_Spar_14	354797	354831	-	0	5_SpeGroup
iORF_142671	X	SpA	1	24	ordered_Spar_14	354808	354831	-	0	4_divergent
iORF_142672	X	SpA	0	36	ordered_Spar_14	354828	354863	-	0	5_SpeGroup
iORF_142675	X	SpA	0	9	ordered_Spar_14	354862	354870	+	0	5_SpeGroup
iORF_142676	X	SpA	1	27	ordered_Spar_14	354862	354888	+	0	4_divergent
iORF_142761	X	SpA	1	93	ordered_Spar_14	362326	362418	-	1	3_pPar
iORF_142763	X	SpA	0	24	ordered_Spar_14	362336	362359	-	0	5_SpeGroup
iORF_142764	X	SpA	0	18	ordered_Spar_14	362340	362357	-	0	5_SpeGroup
iORF_142765	X	SpA	0	48	ordered_Spar_14	362345	362392	+	0	4_divergent
iORF_142766	X	SpA	1	9	ordered_Spar_14	362364	362372	+	0	5_SpeGroup
iORF_142769	X	SpA	1	48	ordered_Spar_14	362385	362432	+	1	3_pPar
iORF_142771	X	SpA	1	30	ordered_Spar_14	362397	362426	-	1	3_pPar
iORF_142760	X	SpA	1	48	ordered_Spar_14	362425	362472	+	1	5_SpeGroup
iORF_142762	X	SpA	1	54	ordered_Spar_14	362525	362578	-	0	3_pPar
iORF_142774	X	SpA	0	80	ordered_Spar_14	364054	364133	+	1	6_polymorphic
iORF_142792	X	SpA	1	138	ordered_Spar_14	364078	364215	-	4	5_SpeGroup
iORF_142794	X	SpA	1	57	ordered_Spar_14	364102	364158	+	1	3_pPar
iORF_142796	X	SpA	1	15	ordered_Spar_14	364119	364133	+	0	6_polymorphic
iORF_142776	X	SpA	0	44	ordered_Spar_14	364172	364215	-	2	5_SpeGroup
iORF_142778	X	SpA	1	99	ordered_Spar_14	364206	364304	-	1	5_SpeGroup
iORF_142780	X	SpA	0	93	ordered_Spar_14	364212	364304	-	1	4_divergent
iORF_142781	X	SpA	1	18	ordered_Spar_14	364217	364234	-	0	3_pPar
iORF_142782	X	SpA	1	24	ordered_Spar_14	364247	364270	+	0	3_pPar
iORF_142786	X	SpA	1	9	ordered_Spar_14	364299	364307	+	0	4_divergent
iORF_142790	X	SpA	0	15	ordered_Spar_14	364348	364362	+	0	4_divergent
iORF_142791	X	SpA	1	27	ordered_Spar_14	364348	364374	+	0	5_SpeGroup
iORF_142799	X	SpA	0	48	ordered_Spar_14	365622	365669	-	0	4_divergent
iORF_142804	X	SpA	1	24	ordered_Spar_14	365718	365741	-	0	6_polymorphic
iORF_142797	X	SpA	1	12	ordered_Spar_14	365721	365732	+	0	1_conserved
iORF_142800	X	SpA	0	39	ordered_Spar_14	365770	365808	-	0	6_polymorphic
iORF_142801	X	SpA	1	45	ordered_Spar_14	365770	365814	-	0	6_polymorphic
iORF_142803	X	SpA	0	18	ordered_Spar_14	365839	365856	+	0	4_divergent
iORF_142814	X	SpA	0	148	ordered_Spar_14	366223	366370	-	1	5_SpeGroup
iORF_142805	X	SpA	0	33	ordered_Spar_14	366338	366370	-	0	5_SpeGroup
iORF_142807	X	SpA	0	51	ordered_Spar_14	366361	366411	+	0	4_divergent
iORF_142808	X	SpA	0	30	ordered_Spar_14	366367	366396	-	0	4_divergent
iORF_142809	X	SpA	1	27	ordered_Spar_14	366370	366396	-	0	5_SpeGroup
iORF_142811	X	SpA	1	30	ordered_Spar_14	366380	366409	-	0	3_pPar
iORF_142813	X	SpA	1	33	ordered_Spar_14	366389	366421	+	0	3_pPar
iORF_142856	X	SpA	1	33	ordered_Spar_14	367565	367597	+	0	1_conserved
iORF_142822	X	SpA	1	45	ordered_Spar_14	367575	367619	+	1	3_pPar
iORF_142844	X	SpA	0	89	ordered_Spar_14	367599	367687	-	8	6_polymorphic
iORF_142854	X	SpA	0	58	ordered_Spar_14	367630	367687	-	7	6_polymorphic
iORF_142855	X	SpA	1	54	ordered_Spar_14	367634	367687	-	7	4_divergent
iORF_142816	X	SpA	1	105	ordered_Spar_14	367678	367782	+	0	5_SpeGroup
iORF_142817	X	SpA	0	9	ordered_Spar_14	367695	367703	+	0	5_SpeGroup
iORF_142819	X	SpA	1	111	ordered_Spar_14	367706	367816	+	1	5_SpeGroup
iORF_142821	X	SpA	1	36	ordered_Spar_14	367733	367768	-	0	6_polymorphic
iORF_142825	X	SpA	1	93	ordered_Spar_14	367743	367835	+	2	3_pPar
iORF_142827	X	SpA	1	27	ordered_Spar_14	367832	367858	-	0	1_conserved
iORF_142829	X	SpA	1	39	ordered_Spar_14	367836	367874	-	4	3_pPar
iORF_142834	X	SpA	1	27	ordered_Spar_14	367890	367916	-	1	5_SpeGroup
iORF_142838	X	SpA	1	9	ordered_Spar_14	367947	367955	+	0	4_divergent
iORF_142839	X	SpA	0	53	ordered_Spar_14	367947	367999	+	2	6_polymorphic
iORF_142845	X	SpA	1	15	ordered_Spar_14	368052	368066	+	0	3_pPar
iORF_142848	X	SpA	1	51	ordered_Spar_14	368063	368113	+	1	4_divergent
iORF_142849	X	SpA	1	21	ordered_Spar_14	368079	368099	+	0	3_pPar
iORF_142861	X	SpA	0	58	ordered_Spar_14	368667	368724	+	0	5_SpeGroup
iORF_142862	X	SpA	0	66	ordered_Spar_14	368667	368732	+	4	5_SpeGroup
iORF_142910	X	SpA	0	16	ordered_Spar_14	368732	368747	+	3	5_SpeGroup
iORF_142911	X	SpA	0	62	ordered_Spar_14	368732	368793	+	4	6_polymorphic
iORF_142914	X	SpA	0	33	ordered_Spar_14	368744	368776	-	0	4_divergent
iORF_142859	X	SpA	0	74	ordered_Spar_14	368751	368824	-	1	5_SpeGroup
iORF_142863	X	SpA	0	35	ordered_Spar_14	368790	368824	-	0	7_ancest
iORF_142876	X	SpA	1	36	ordered_Spar_14	368971	369006	-	0	6_polymorphic
iORF_142877	X	SpA	0	214	ordered_Spar_14	368971	369184	-	6	6_polymorphic
iORF_142881	X	SpA	1	12	ordered_Spar_14	369007	369018	+	0	5_SpeGroup
iORF_142882	X	SpA	1	21	ordered_Spar_14	369049	369069	+	1	5_SpeGroup
iORF_142883	X	SpA	0	122	ordered_Spar_14	369063	369184	-	5	6_polymorphic
iORF_142884	X	SpA	0	121	ordered_Spar_14	369064	369184	-	4	6_polymorphic
iORF_142885	X	SpA	1	111	ordered_Spar_14	369074	369184	-	4	5_SpeGroup
iORF_142887	X	SpA	0	101	ordered_Spar_14	369084	369184	-	4	6_polymorphic
iORF_142888	X	SpA	0	9	ordered_Spar_14	369093	369101	+	0	4_divergent
iORF_142895	X	SpA	1	12	ordered_Spar_14	369148	369159	+	0	1_conserved
iORF_142896	X	SpA	1	33	ordered_Spar_14	369162	369194	+	0	3_pPar
iORF_142900	X	SpA	1	81	ordered_Spar_14	369166	369246	+	2	3_pPar
iORF_142902	X	SpA	1	105	ordered_Spar_14	369170	369274	+	2	5_SpeGroup
iORF_142903	X	SpA	1	24	ordered_Spar_14	369181	369204	-	2	3_pPar
iORF_142904	X	SpA	0	9	ordered_Spar_14	369215	369223	-	0	5_SpeGroup
iORF_142924	X	SpA	1	36	ordered_Spar_14	372499	372534	-	0	1_conserved
iORF_142926	X	SpA	1	120	ordered_Spar_14	372540	372659	+	6	3_pPar
iORF_142927	X	SpA	1	18	ordered_Spar_14	372543	372560	-	0	3_pPar
iORF_142915	X	SpA	1	30	ordered_Spar_14	372587	372616	+	0	3_pPar
iORF_142919	X	SpA	1	36	ordered_Spar_14	372652	372687	+	0	3_pPar
iORF_142920	X	SpA	1	36	ordered_Spar_14	372697	372732	-	0	6_polymorphic
iORF_142921	X	SpA	0	22	ordered_Spar_14	372708	372729	-	0	6_polymorphic
iORF_142922	X	SpA	0	25	ordered_Spar_14	372708	372732	-	0	6_polymorphic
iORF_142978	X	SpA	1	120	ordered_Spar_14	373201	373320	+	1	5_SpeGroup
iORF_142979	X	SpA	0	9	ordered_Spar_14	373201	373209	+	0	4_divergent
iORF_142966	X	SpA	1	9	ordered_Spar_14	373235	373243	+	0	5_SpeGroup
iORF_142970	X	SpA	0	21	ordered_Spar_14	373244	373264	+	0	5_SpeGroup
iORF_142977	X	SpA	1	12	ordered_Spar_14	373253	373264	+	0	4_divergent
iORF_142981	X	SpA	1	18	ordered_Spar_14	373261	373278	-	0	4_divergent
iORF_142984	X	SpA	1	36	ordered_Spar_14	373265	373300	-	0	5_SpeGroup
iORF_142985	X	SpA	0	104	ordered_Spar_14	373265	373368	-	1	5_SpeGroup
iORF_142986	X	SpA	0	9	ordered_Spar_14	373270	373278	-	0	5_SpeGroup
iORF_142931	X	SpA	0	63	ordered_Spar_14	373306	373368	-	1	5_SpeGroup
iORF_142933	X	SpA	1	153	ordered_Spar_14	373306	373458	-	2	5_SpeGroup
iORF_142936	X	SpA	0	32	ordered_Spar_14	373313	373344	+	1	5_SpeGroup
iORF_142937	X	SpA	1	42	ordered_Spar_14	373313	373354	+	1	4_divergent
iORF_142949	X	SpA	1	15	ordered_Spar_14	373365	373379	-	0	1_conserved
iORF_142952	X	SpA	1	66	ordered_Spar_14	373390	373455	+	1	6_polymorphic
iORF_142954	X	SpA	0	86	ordered_Spar_14	373390	373475	+	1	4_divergent
iORF_142955	X	SpA	0	62	ordered_Spar_14	373397	373458	-	1	4_divergent
iORF_142958	X	SpA	1	36	ordered_Spar_14	373462	373497	-	0	1_conserved
iORF_142961	X	SpA	1	15	ordered_Spar_14	373516	373530	-	0	5_SpeGroup
iORF_143014	X	SpA	1	18	ordered_Spar_14	374969	374986	+	0	6_polymorphic
iORF_143015	X	SpA	0	33	ordered_Spar_14	374990	375022	-	2	5_SpeGroup
iORF_143016	X	SpA	0	66	ordered_Spar_14	374990	375055	-	2	5_SpeGroup
iORF_143018	X	SpA	1	21	ordered_Spar_14	375002	375022	-	2	5_SpeGroup
iORF_143020	X	SpA	0	63	ordered_Spar_14	375024	375086	+	0	5_SpeGroup
iORF_143021	X	SpA	1	66	ordered_Spar_14	375024	375089	+	0	5_SpeGroup
iORF_143024	X	SpA	1	96	ordered_Spar_14	375067	375162	-	0	5_SpeGroup
iORF_143025	X	SpA	1	66	ordered_Spar_14	375071	375136	-	0	5_SpeGroup
iORF_143026	X	SpA	0	54	ordered_Spar_14	375083	375136	-	0	4_divergent
iORF_143028	X	SpA	1	27	ordered_Spar_14	375091	375117	+	0	5_SpeGroup
iORF_143030	X	SpA	0	66	ordered_Spar_14	375091	375156	+	0	7_ancest
iORF_143031	X	SpA	0	12	ordered_Spar_14	375098	375109	+	0	4_divergent
iORF_143032	X	SpA	1	42	ordered_Spar_14	375098	375139	+	0	5_SpeGroup
iORF_143034	X	SpA	0	30	ordered_Spar_14	375110	375139	+	0	4_divergent
iORF_143035	X	SpA	0	33	ordered_Spar_14	375118	375150	-	0	4_divergent
iORF_143036	X	SpA	0	45	ordered_Spar_14	375118	375162	-	0	7_ancest
iORF_143037	X	SpA	1	45	ordered_Spar_14	375151	375195	+	0	5_SpeGroup
iORF_143040	X	SpA	1	12	ordered_Spar_14	375165	375176	+	0	3_pPar
iORF_143042	X	SpA	1	21	ordered_Spar_14	375192	375212	+	1	3_pPar
iORF_143088	X	SpA	1	45	ordered_Spar_14	377691	377735	-	0	3_pPar
iORF_143073	X	SpA	1	15	ordered_Spar_14	377772	377786	-	0	3_pPar
iORF_143074	X	SpA	1	30	ordered_Spar_14	377785	377814	+	0	3_pPar
iORF_143075	X	SpA	1	48	ordered_Spar_14	377803	377850	-	0	4_divergent
iORF_143076	X	SpA	1	9	ordered_Spar_14	377811	377819	+	0	3_pPar
iORF_143078	X	SpA	1	12	ordered_Spar_14	377816	377827	-	0	3_pPar
iORF_143080	X	SpA	1	18	ordered_Spar_14	377849	377866	+	0	1_conserved
iORF_143081	X	SpA	0	24	ordered_Spar_14	377856	377879	-	0	6_polymorphic
iORF_143082	X	SpA	1	84	ordered_Spar_14	377856	377939	-	0	6_polymorphic
iORF_143084	X	SpA	0	36	ordered_Spar_14	377904	377939	-	0	6_polymorphic
iORF_143107	X	SpA	1	30	ordered_Spar_14	380900	380929	-	0	3_pPar
iORF_143110	X	SpA	1	30	ordered_Spar_14	380913	380942	+	0	3_pPar
iORF_143093	X	SpA	1	90	ordered_Spar_14	380953	381042	+	1	5_SpeGroup
iORF_143094	X	SpA	0	87	ordered_Spar_14	380956	381042	+	1	5_SpeGroup
iORF_143098	X	SpA	1	12	ordered_Spar_14	381021	381032	-	0	3_pPar
iORF_143101	X	SpA	1	12	ordered_Spar_14	381094	381105	+	0	5_SpeGroup
iORF_143102	X	SpA	1	27	ordered_Spar_14	381105	381131	+	0	1_conserved
iORF_143130	X	SpA	1	27	ordered_Spar_14	383745	383771	+	2	4_divergent
iORF_143131	X	SpA	0	45	ordered_Spar_14	383745	383789	+	3	6_polymorphic
iORF_143132	X	SpA	0	46	ordered_Spar_14	383745	383790	+	3	6_polymorphic
iORF_143135	X	SpA	0	110	ordered_Spar_14	383792	383901	-	4	4_divergent
iORF_143137	X	SpA	1	21	ordered_Spar_14	383792	383812	-	0	5_SpeGroup
iORF_143138	X	SpA	1	15	ordered_Spar_14	383795	383809	+	0	6_polymorphic
iORF_143141	X	SpA	1	27	ordered_Spar_14	383819	383845	+	0	4_divergent
iORF_143111	X	SpA	1	21	ordered_Spar_14	383877	383897	-	0	3_pPar
iORF_143112	X	SpA	0	50	ordered_Spar_14	383879	383928	+	4	5_SpeGroup
iORF_143115	X	SpA	0	33	ordered_Spar_14	383918	383950	-	4	5_SpeGroup
iORF_143117	X	SpA	1	18	ordered_Spar_14	383986	384003	+	0	3_pPar
iORF_143121	X	SpA	0	28	ordered_Spar_14	384017	384044	+	3	6_polymorphic
iORF_143122	X	SpA	1	42	ordered_Spar_14	384051	384092	-	0	3_pPar
iORF_143124	X	SpA	1	12	ordered_Spar_14	384053	384064	+	0	3_pPar
iORF_143127	X	SpA	1	42	ordered_Spar_14	384074	384115	-	0	6_polymorphic
iORF_143129	X	SpA	0	21	ordered_Spar_14	384095	384115	-	0	6_polymorphic
iORF_143184	X	SpA	1	33	ordered_Spar_14	386229	386261	+	0	6_polymorphic
iORF_143185	X	SpA	0	75	ordered_Spar_14	386229	386303	+	0	6_polymorphic
iORF_143142	X	SpA	1	36	ordered_Spar_14	386243	386278	+	0	1_conserved
iORF_143143	X	SpA	1	18	ordered_Spar_14	386253	386270	-	0	1_conserved
iORF_143145	X	SpA	0	48	ordered_Spar_14	386300	386347	-	0	4_divergent
iORF_143146	X	SpA	1	114	ordered_Spar_14	386312	386425	+	0	3_pPar
iORF_143147	X	SpA	0	66	ordered_Spar_14	386333	386398	-	0	7_ancest
iORF_143148	X	SpA	0	27	ordered_Spar_14	386350	386376	+	0	4_divergent
iORF_143149	X	SpA	0	42	ordered_Spar_14	386380	386421	+	0	4_divergent
iORF_143151	X	SpA	1	153	ordered_Spar_14	386380	386532	+	2	5_SpeGroup
iORF_143154	X	SpA	0	116	ordered_Spar_14	386397	386512	+	2	6_polymorphic
iORF_143155	X	SpA	0	136	ordered_Spar_14	386397	386532	+	2	6_polymorphic
iORF_143156	X	SpA	0	174	ordered_Spar_14	386397	386570	+	3	6_polymorphic
iORF_143157	X	SpA	1	30	ordered_Spar_14	386488	386517	-	0	6_polymorphic
iORF_143159	X	SpA	0	9	ordered_Spar_14	386509	386517	-	0	6_polymorphic
iORF_143160	X	SpA	1	21	ordered_Spar_14	386519	386539	+	0	3_pPar
iORF_143161	X	SpA	0	42	ordered_Spar_14	386529	386570	+	1	6_polymorphic
iORF_143162	X	SpA	1	60	ordered_Spar_14	386529	386588	+	1	5_SpeGroup
iORF_143164	X	SpA	1	42	ordered_Spar_14	386572	386613	+	1	5_SpeGroup
iORF_143165	X	SpA	0	50	ordered_Spar_14	386572	386621	+	1	7_ancest
iORF_143166	X	SpA	0	9	ordered_Spar_14	386594	386602	-	0	6_polymorphic
iORF_143167	X	SpA	1	33	ordered_Spar_14	386618	386650	+	0	3_pPar
iORF_143169	X	SpA	1	24	ordered_Spar_14	386658	386681	-	0	5_SpeGroup
iORF_143171	X	SpA	0	33	ordered_Spar_14	386669	386701	-	0	6_polymorphic
iORF_143172	X	SpA	0	9	ordered_Spar_14	386673	386681	-	0	5_SpeGroup
iORF_143173	X	SpA	0	21	ordered_Spar_14	386673	386693	-	0	5_SpeGroup
iORF_143175	X	SpA	1	12	ordered_Spar_14	386690	386701	-	0	6_polymorphic
iORF_143176	X	SpA	1	21	ordered_Spar_14	386692	386712	+	0	3_pPar
iORF_143178	X	SpA	1	21	ordered_Spar_14	386739	386759	+	3	5_SpeGroup
iORF_143179	X	SpA	1	81	ordered_Spar_14	386756	386836	+	0	6_polymorphic
iORF_143180	X	SpA	1	12	ordered_Spar_14	386781	386792	+	0	1_conserved
iORF_143181	X	SpA	1	12	ordered_Spar_14	386811	386822	+	0	5_SpeGroup
iORF_143183	X	SpA	0	21	ordered_Spar_14	386835	386855	+	0	6_polymorphic
iORF_143201	X	SpA	0	9	ordered_Spar_14	388386	388394	+	0	4_divergent
iORF_143202	X	SpA	1	30	ordered_Spar_14	388386	388415	+	0	5_SpeGroup
iORF_143206	X	SpA	1	48	ordered_Spar_14	388431	388478	-	5	3_pPar
iORF_143192	X	SpA	1	9	ordered_Spar_14	388518	388526	+	0	4_divergent
iORF_143193	X	SpA	0	33	ordered_Spar_14	388518	388550	+	0	5_SpeGroup
iORF_143194	X	SpA	1	66	ordered_Spar_14	388523	388588	+	0	4_divergent
iORF_143196	X	SpA	1	9	ordered_Spar_14	388593	388601	-	0	3_pPar
iORF_143270	X	SpA	1	15	ordered_Spar_14	391738	391752	-	0	5_SpeGroup
iORF_143272	X	SpA	0	12	ordered_Spar_14	391741	391752	-	0	4_divergent
iORF_143208	X	SpA	1	15	ordered_Spar_14	391796	391810	+	0	4_divergent
iORF_143211	X	SpA	1	12	ordered_Spar_14	391864	391875	-	0	3_pPar
iORF_143212	X	SpA	1	21	ordered_Spar_14	391866	391886	+	0	3_pPar
iORF_143213	X	SpA	1	51	ordered_Spar_14	391872	391922	-	0	3_pPar
iORF_143215	X	SpA	1	18	ordered_Spar_14	391891	391908	+	0	3_pPar
iORF_143218	X	SpA	1	72	ordered_Spar_14	391915	391986	+	0	3_pPar
iORF_143221	X	SpA	1	27	ordered_Spar_14	391934	391960	+	0	3_pPar
iORF_143222	X	SpA	1	54	ordered_Spar_14	391944	391997	-	0	3_pPar
iORF_143223	X	SpA	1	12	ordered_Spar_14	391964	391975	-	0	3_pPar
iORF_143249	X	SpA	1	24	ordered_Spar_14	392367	392390	+	0	5_SpeGroup
iORF_143250	X	SpA	0	102	ordered_Spar_14	392367	392468	+	1	5_SpeGroup
iORF_143251	X	SpA	0	172	ordered_Spar_14	392367	392538	+	5	5_SpeGroup
iORF_143252	X	SpA	1	81	ordered_Spar_14	392372	392452	+	1	4_divergent
iORF_143253	X	SpA	0	97	ordered_Spar_14	392372	392468	+	1	5_SpeGroup
iORF_143254	X	SpA	0	70	ordered_Spar_14	392383	392452	+	1	5_SpeGroup
iORF_143255	X	SpA	1	156	ordered_Spar_14	392383	392538	+	5	4_divergent
iORF_143256	X	SpA	0	57	ordered_Spar_14	392465	392521	-	4	6_polymorphic
iORF_143257	X	SpA	0	115	ordered_Spar_14	392465	392579	-	10	6_polymorphic
iORF_143260	X	SpA	0	158	ordered_Spar_14	392480	392637	+	10	6_polymorphic
iORF_143263	X	SpA	1	141	ordered_Spar_14	392480	392620	+	10	5_SpeGroup
iORF_143265	X	SpA	0	12	ordered_Spar_14	392514	392525	-	0	4_divergent
iORF_143266	X	SpA	1	66	ordered_Spar_14	392514	392579	-	6	5_SpeGroup
iORF_143267	X	SpA	0	118	ordered_Spar_14	392520	392637	+	6	6_polymorphic
iORF_143269	X	SpA	0	101	ordered_Spar_14	392520	392620	+	6	6_polymorphic
iORF_143277	X	SpA	1	126	ordered_Spar_14	394531	394656	-	1	3_pPar
iORF_143315	X	SpA	1	99	ordered_Spar_14	394576	394674	+	1	5_SpeGroup
iORF_143276	X	SpA	1	24	ordered_Spar_14	394657	394680	-	0	5_SpeGroup
iORF_143281	X	SpA	1	30	ordered_Spar_14	394728	394757	+	0	5_SpeGroup
iORF_143284	X	SpA	0	24	ordered_Spar_14	394743	394766	-	0	6_polymorphic
iORF_143286	X	SpA	0	97	ordered_Spar_14	394768	394864	-	3	6_polymorphic
iORF_143287	X	SpA	0	130	ordered_Spar_14	394768	394897	-	4	6_polymorphic
iORF_143289	X	SpA	0	123	ordered_Spar_14	394775	394897	-	4	7_ancest
iORF_143291	X	SpA	1	66	ordered_Spar_14	394777	394842	+	0	5_SpeGroup
iORF_143293	X	SpA	1	27	ordered_Spar_14	394793	394819	+	0	5_SpeGroup
iORF_143294	X	SpA	1	39	ordered_Spar_14	394826	394864	-	3	5_SpeGroup
iORF_143295	X	SpA	1	81	ordered_Spar_14	394855	394935	+	4	4_divergent
iORF_143297	X	SpA	1	51	ordered_Spar_14	394866	394916	+	1	3_pPar
iORF_143298	X	SpA	1	21	ordered_Spar_14	394877	394897	-	1	5_SpeGroup
iORF_143300	X	SpA	0	88	ordered_Spar_14	394897	394984	-	6	6_polymorphic
iORF_143304	X	SpA	0	82	ordered_Spar_14	394922	395003	+	7	6_polymorphic
iORF_143307	X	SpA	1	51	ordered_Spar_14	394928	394978	-	6	5_SpeGroup
iORF_143308	X	SpA	0	57	ordered_Spar_14	394928	394984	-	6	6_polymorphic
iORF_143309	X	SpA	1	15	ordered_Spar_14	394932	394946	+	0	3_pPar
iORF_143311	X	SpA	1	48	ordered_Spar_14	394956	395003	+	1	5_SpeGroup
iORF_143325	X	SpA	1	24	ordered_Spar_14	396570	396593	-	0	1_conserved
iORF_143319	X	SpA	1	18	ordered_Spar_14	396605	396622	-	0	5_SpeGroup
iORF_143352	X	SpA	1	249	ordered_Spar_14	399577	399825	-	1	5_SpeGroup
iORF_143382	X	SpA	0	27	ordered_Spar_14	399580	399606	+	0	5_SpeGroup
iORF_143386	X	SpA	1	48	ordered_Spar_14	399580	399627	+	0	4_divergent
iORF_143384	X	SpA	0	145	ordered_Spar_14	399648	399792	-	0	5_SpeGroup
iORF_143385	X	SpA	0	229	ordered_Spar_14	399648	399876	-	1	7_ancest
iORF_143326	X	SpA	1	15	ordered_Spar_14	399711	399725	-	0	1_conserved
iORF_143327	X	SpA	0	122	ordered_Spar_14	399755	399876	-	1	5_SpeGroup
iORF_143328	X	SpA	1	12	ordered_Spar_14	399761	399772	+	0	5_SpeGroup
iORF_143331	X	SpA	0	111	ordered_Spar_14	399766	399876	-	1	6_polymorphic
iORF_143332	X	SpA	0	108	ordered_Spar_14	399769	399876	-	1	6_polymorphic
iORF_143334	X	SpA	0	45	ordered_Spar_14	399825	399869	-	0	4_divergent
iORF_143335	X	SpA	1	12	ordered_Spar_14	399830	399841	-	0	6_polymorphic
iORF_143337	X	SpA	0	156	ordered_Spar_14	399830	399985	-	1	6_polymorphic
iORF_143338	X	SpA	1	42	ordered_Spar_14	399835	399876	-	0	5_SpeGroup
iORF_143342	X	SpA	1	45	ordered_Spar_14	399849	399893	+	0	6_polymorphic
iORF_143343	X	SpA	0	174	ordered_Spar_14	399849	400022	+	13	6_polymorphic
iORF_143344	X	SpA	0	90	ordered_Spar_14	399868	399957	+	0	6_polymorphic
iORF_143345	X	SpA	1	96	ordered_Spar_14	399890	399985	-	1	6_polymorphic
iORF_143347	X	SpA	1	105	ordered_Spar_14	399905	400009	+	1	4_divergent
iORF_143348	X	SpA	0	111	ordered_Spar_14	399905	400015	+	10	5_SpeGroup
iORF_143349	X	SpA	1	48	ordered_Spar_14	399972	400019	-	9	5_SpeGroup
iORF_143353	X	SpA	1	96	ordered_Spar_14	399997	400092	+	12	1_conserved
iORF_143356	X	SpA	1	84	ordered_Spar_14	400046	400129	-	0	5_SpeGroup
iORF_143358	X	SpA	0	30	ordered_Spar_14	400076	400105	+	0	7_ancest
iORF_143359	X	SpA	1	24	ordered_Spar_14	400087	400110	-	0	5_SpeGroup
iORF_143360	X	SpA	0	105	ordered_Spar_14	400087	400191	-	1	4_divergent
iORF_143361	X	SpA	0	27	ordered_Spar_14	400089	400115	+	0	4_divergent
iORF_143362	X	SpA	1	48	ordered_Spar_14	400089	400136	+	0	5_SpeGroup
iORF_143363	X	SpA	0	45	ordered_Spar_14	400112	400156	+	1	4_divergent
iORF_143364	X	SpA	1	66	ordered_Spar_14	400126	400191	-	1	5_SpeGroup
iORF_143365	X	SpA	1	45	ordered_Spar_14	400140	400184	+	0	3_pPar
iORF_143368	X	SpA	1	66	ordered_Spar_14	400153	400218	+	0	3_pPar
iORF_143370	X	SpA	1	57	ordered_Spar_14	400181	400237	-	1	4_divergent
iORF_143371	X	SpA	0	164	ordered_Spar_14	400181	400344	-	2	5_SpeGroup
iORF_143372	X	SpA	0	9	ordered_Spar_14	400192	400200	-	0	4_divergent
iORF_143374	X	SpA	0	105	ordered_Spar_14	400240	400344	-	1	5_SpeGroup
iORF_143377	X	SpA	0	57	ordered_Spar_14	400242	400298	+	0	5_SpeGroup
iORF_143379	X	SpA	0	90	ordered_Spar_14	400255	400344	-	1	7_ancest
iORF_143380	X	SpA	1	72	ordered_Spar_14	400273	400344	-	1	5_SpeGroup
iORF_143406	X	SpA	1	12	ordered_Spar_14	402069	402080	+	0	4_divergent
iORF_143407	X	SpA	0	30	ordered_Spar_14	402069	402098	+	0	6_polymorphic
iORF_143408	X	SpA	1	57	ordered_Spar_14	402077	402133	+	1	4_divergent
iORF_143410	X	SpA	0	42	ordered_Spar_14	402081	402122	-	1	6_polymorphic
iORF_143411	X	SpA	1	27	ordered_Spar_14	402096	402122	-	1	6_polymorphic
iORF_143412	X	SpA	0	99	ordered_Spar_14	402109	402207	-	1	5_SpeGroup
iORF_143388	X	SpA	1	213	ordered_Spar_14	402126	402338	+	1	5_SpeGroup
iORF_143389	X	SpA	0	15	ordered_Spar_14	402130	402144	-	0	6_polymorphic
iORF_143390	X	SpA	1	78	ordered_Spar_14	402130	402207	-	1	6_polymorphic
iORF_143392	X	SpA	1	36	ordered_Spar_14	402136	402171	+	1	5_SpeGroup
iORF_143395	X	SpA	1	12	ordered_Spar_14	402141	402152	-	0	1_conserved
iORF_143396	X	SpA	1	66	ordered_Spar_14	402149	402214	-	1	1_conserved
iORF_143397	X	SpA	0	21	ordered_Spar_14	402151	402171	+	1	4_divergent
iORF_143399	X	SpA	0	36	ordered_Spar_14	402172	402207	-	0	6_polymorphic
iORF_143401	X	SpA	0	100	ordered_Spar_14	402207	402306	-	0	4_divergent
iORF_143402	X	SpA	1	96	ordered_Spar_14	402211	402306	-	0	5_SpeGroup
iORF_143405	X	SpA	1	18	ordered_Spar_14	402325	402342	-	0	5_SpeGroup
iORF_143413	X	SpA	1	21	ordered_Spar_14	404109	404129	-	0	1_conserved
iORF_143414	X	SpA	0	18	ordered_Spar_14	404139	404156	-	0	4_divergent
iORF_143480	X	SpA	1	18	ordered_Spar_14	406186	406203	+	0	4_divergent
iORF_143417	X	SpA	1	108	ordered_Spar_14	406234	406341	-	1	6_polymorphic
iORF_143418	X	SpA	0	15	ordered_Spar_14	406246	406260	+	0	4_divergent
iORF_143421	X	SpA	0	85	ordered_Spar_14	406257	406341	-	1	6_polymorphic
iORF_143425	X	SpA	1	93	ordered_Spar_14	406298	406390	-	0	3_pPar
iORF_143428	X	SpA	1	51	ordered_Spar_14	406304	406354	+	0	3_pPar
iORF_143430	X	SpA	1	15	ordered_Spar_14	406335	406349	+	0	3_pPar
iORF_143433	X	SpA	1	33	ordered_Spar_14	406351	406383	-	0	5_SpeGroup
iORF_143434	X	SpA	1	33	ordered_Spar_14	406354	406386	+	0	4_divergent
iORF_143435	X	SpA	0	84	ordered_Spar_14	406354	406437	+	1	5_SpeGroup
iORF_143436	X	SpA	1	18	ordered_Spar_14	406383	406400	-	0	1_conserved
iORF_143437	X	SpA	0	36	ordered_Spar_14	406389	406424	+	1	4_divergent
iORF_143438	X	SpA	1	81	ordered_Spar_14	406389	406469	+	4	5_SpeGroup
iORF_143441	X	SpA	0	104	ordered_Spar_14	406403	406506	-	6	6_polymorphic
iORF_143444	X	SpA	0	45	ordered_Spar_14	406462	406506	-	2	6_polymorphic
iORF_143445	X	SpA	1	60	ordered_Spar_14	406486	406545	-	3	4_divergent
iORF_143450	X	SpA	0	96	ordered_Spar_14	406546	406641	-	3	5_SpeGroup
iORF_143451	X	SpA	1	159	ordered_Spar_14	406546	406704	-	14	5_SpeGroup
iORF_143452	X	SpA	0	66	ordered_Spar_14	406576	406641	-	1	5_SpeGroup
iORF_143453	X	SpA	0	27	ordered_Spar_14	406608	406634	+	1	4_divergent
iORF_143454	X	SpA	1	81	ordered_Spar_14	406608	406688	+	10	5_SpeGroup
iORF_143455	X	SpA	1	9	ordered_Spar_14	406614	406622	-	0	4_divergent
iORF_143456	X	SpA	0	86	ordered_Spar_14	406619	406704	-	12	6_polymorphic
iORF_143461	X	SpA	0	79	ordered_Spar_14	406659	406737	+	11	5_SpeGroup
iORF_143463	X	SpA	0	41	ordered_Spar_14	406664	406704	-	3	6_polymorphic
iORF_143464	X	SpA	1	48	ordered_Spar_14	406666	406713	+	3	5_SpeGroup
iORF_143465	X	SpA	0	26	ordered_Spar_14	406675	406700	+	3	5_SpeGroup
iORF_143469	X	SpA	0	24	ordered_Spar_14	406690	406713	+	2	7_ancest
iORF_143475	X	SpA	0	15	ordered_Spar_14	406734	406748	-	0	4_divergent
iORF_143485	X	SpA	1	105	ordered_Spar_14	407258	407362	+	1	5_SpeGroup
iORF_143493	X	SpA	0	83	ordered_Spar_14	407258	407340	+	1	4_divergent
iORF_143505	X	SpA	0	56	ordered_Spar_14	407261	407316	-	1	4_divergent
iORF_143506	X	SpA	0	54	ordered_Spar_14	407309	407362	+	0	4_divergent
iORF_143489	X	SpA	1	21	ordered_Spar_14	407381	407401	+	0	1_conserved
iORF_143490	X	SpA	0	63	ordered_Spar_14	407404	407466	-	0	6_polymorphic
iORF_143494	X	SpA	1	12	ordered_Spar_14	407455	407466	-	0	6_polymorphic
iORF_143500	X	SpA	1	33	ordered_Spar_14	407529	407561	+	0	6_polymorphic
iORF_143503	X	SpA	0	69	ordered_Spar_14	407595	407663	+	2	6_polymorphic
iORF_143511	X	SpA	0	20	ordered_Spar_14	412401	412420	+	2	5_SpeGroup
iORF_143521	X	SpA	0	81	ordered_Spar_14	412426	412506	+	1	6_polymorphic
iORF_143530	X	SpA	0	60	ordered_Spar_14	412436	412495	+	1	7_ancest
iORF_143531	X	SpA	0	232	ordered_Spar_14	412436	412667	+	1	5_SpeGroup
iORF_143512	X	SpA	1	99	ordered_Spar_14	412569	412667	+	0	5_SpeGroup
iORF_143515	X	SpA	1	132	ordered_Spar_14	412587	412718	-	0	3_pPar
iORF_143522	X	SpA	1	33	ordered_Spar_14	412760	412792	-	2	4_divergent
iORF_143523	X	SpA	0	36	ordered_Spar_14	412760	412795	-	2	5_SpeGroup
iORF_143524	X	SpA	0	51	ordered_Spar_14	412776	412826	+	3	4_divergent
iORF_143525	X	SpA	1	54	ordered_Spar_14	412776	412829	+	3	5_SpeGroup
iORF_143527	X	SpA	0	51	ordered_Spar_14	412784	412834	+	3	5_SpeGroup
iORF_143528	X	SpA	1	9	ordered_Spar_14	412826	412834	+	0	4_divergent
iORF_143529	X	SpA	0	73	ordered_Spar_14	412835	412907	+	0	4_divergent
iORF_143534	X	SpA	0	24	ordered_Spar_14	412861	412884	-	0	4_divergent
iORF_143574	X	SpA	1	57	ordered_Spar_14	413620	413676	+	1	3_pPar
iORF_143583	X	SpA	1	114	ordered_Spar_14	413651	413764	+	0	5_SpeGroup
iORF_143536	X	SpA	1	9	ordered_Spar_14	413676	413684	+	0	1_conserved
iORF_143537	X	SpA	0	84	ordered_Spar_14	413681	413764	+	0	6_polymorphic
iORF_143538	X	SpA	1	48	ordered_Spar_14	413686	413733	+	0	1_conserved
iORF_143541	X	SpA	1	234	ordered_Spar_14	413691	413924	+	4	3_pPar
iORF_143542	X	SpA	0	9	ordered_Spar_14	413696	413704	-	0	4_divergent
iORF_143543	X	SpA	1	36	ordered_Spar_14	413696	413731	-	0	4_divergent
iORF_143544	X	SpA	0	21	ordered_Spar_14	413711	413731	-	0	5_SpeGroup
iORF_143546	X	SpA	1	42	ordered_Spar_14	413728	413769	-	1	3_pPar
iORF_143550	X	SpA	0	18	ordered_Spar_14	413821	413838	+	1	5_SpeGroup
iORF_143552	X	SpA	1	63	ordered_Spar_14	413848	413910	-	2	3_pPar
iORF_143555	X	SpA	1	12	ordered_Spar_14	413880	413891	-	2	3_pPar
iORF_143556	X	SpA	0	27	ordered_Spar_14	413907	413933	-	0	5_SpeGroup
iORF_143557	X	SpA	0	21	ordered_Spar_14	413913	413933	-	0	5_SpeGroup
iORF_143558	X	SpA	0	57	ordered_Spar_14	413927	413983	-	0	6_polymorphic
iORF_143561	X	SpA	1	27	ordered_Spar_14	413967	413993	+	0	3_pPar
iORF_143579	X	SpA	1	9	ordered_Spar_14	414054	414062	+	0	6_polymorphic
iORF_143600	X	SpA	1	57	ordered_Spar_14	415030	415086	-	2	3_pPar
iORF_143584	X	SpA	1	84	ordered_Spar_14	415046	415129	+	2	5_SpeGroup
iORF_143585	X	SpA	0	90	ordered_Spar_14	415046	415135	+	3	5_SpeGroup
iORF_143586	X	SpA	0	99	ordered_Spar_14	415046	415144	+	3	5_SpeGroup
iORF_143587	X	SpA	1	9	ordered_Spar_14	415059	415067	+	0	1_conserved
iORF_143590	X	SpA	1	15	ordered_Spar_14	415086	415100	-	0	5_SpeGroup
iORF_143592	X	SpA	0	21	ordered_Spar_14	415108	415128	+	0	4_divergent
iORF_143593	X	SpA	1	42	ordered_Spar_14	415108	415149	+	2	5_SpeGroup
iORF_143595	X	SpA	1	15	ordered_Spar_14	415146	415160	-	1	5_SpeGroup
iORF_143605	X	SpA	1	72	ordered_Spar_14	415925	415996	-	0	3_pPar
iORF_143606	X	SpA	0	66	ordered_Spar_14	415933	415998	+	0	5_SpeGroup
iORF_143609	X	SpA	1	60	ordered_Spar_14	415965	416024	-	0	6_polymorphic
iORF_143610	X	SpA	0	54	ordered_Spar_14	415971	416024	-	0	6_polymorphic
iORF_143602	X	SpA	1	18	ordered_Spar_14	416016	416033	+	0	3_pPar
iORF_143613	X	SpA	1	63	ordered_Spar_14	419715	419777	+	0	6_polymorphic
iORF_143614	X	SpA	0	129	ordered_Spar_14	419715	419843	+	2	6_polymorphic
iORF_143615	X	SpA	1	12	ordered_Spar_14	419719	419730	-	0	5_SpeGroup
iORF_143616	X	SpA	0	40	ordered_Spar_14	419727	419766	-	0	6_polymorphic
iORF_143618	X	SpA	1	15	ordered_Spar_14	419797	419811	-	0	3_pPar
iORF_143638	X	SpA	1	39	ordered_Spar_14	421999	422037	+	0	4_divergent
iORF_143643	X	SpA	1	30	ordered_Spar_14	422061	422090	-	0	6_polymorphic
iORF_143660	X	SpA	0	18	ordered_Spar_14	422145	422162	+	0	6_polymorphic
iORF_143661	X	SpA	1	69	ordered_Spar_14	422145	422213	+	6	5_SpeGroup
iORF_143665	X	SpA	1	324	ordered_Spar_14	422246	422569	+	9	6_polymorphic
iORF_143666	X	SpA	0	382	ordered_Spar_14	422246	422627	+	9	6_polymorphic
iORF_143668	X	SpA	0	54	ordered_Spar_14	422255	422308	-	0	4_divergent
iORF_143670	X	SpA	1	129	ordered_Spar_14	422266	422394	-	0	5_SpeGroup
iORF_143672	X	SpA	0	90	ordered_Spar_14	422305	422394	-	0	4_divergent
iORF_143674	X	SpA	1	69	ordered_Spar_14	422332	422400	+	0	3_pPar
iORF_143679	X	SpA	0	82	ordered_Spar_14	422425	422506	-	2	4_divergent
iORF_143680	X	SpA	1	120	ordered_Spar_14	422425	422544	-	2	5_SpeGroup
iORF_143681	X	SpA	1	60	ordered_Spar_14	422447	422506	-	2	5_SpeGroup
iORF_143682	X	SpA	0	91	ordered_Spar_14	422454	422544	-	2	4_divergent
iORF_143685	X	SpA	0	172	ordered_Spar_14	422456	422627	+	2	6_polymorphic
iORF_143687	X	SpA	1	51	ordered_Spar_14	422531	422581	-	0	1_conserved
iORF_143688	X	SpA	1	102	ordered_Spar_14	422541	422642	-	0	6_polymorphic
iORF_143689	X	SpA	0	165	ordered_Spar_14	422541	422705	-	0	6_polymorphic
iORF_143692	X	SpA	1	39	ordered_Spar_14	422585	422623	-	0	3_pPar
iORF_143694	X	SpA	0	108	ordered_Spar_14	422590	422697	-	0	5_SpeGroup
iORF_143695	X	SpA	0	111	ordered_Spar_14	422590	422700	-	0	5_SpeGroup
iORF_143697	X	SpA	0	54	ordered_Spar_14	422652	422705	-	0	6_polymorphic
iORF_143698	X	SpA	1	48	ordered_Spar_14	422653	422700	-	0	4_divergent
iORF_143701	X	SpA	1	9	ordered_Spar_14	422697	422705	-	0	4_divergent
iORF_143702	X	SpA	0	33	ordered_Spar_14	422767	422799	-	0	5_SpeGroup
iORF_143703	X	SpA	0	21	ordered_Spar_14	422793	422813	-	1	5_SpeGroup
iORF_143704	X	SpA	1	18	ordered_Spar_14	422796	422813	-	1	5_SpeGroup
iORF_143730	X	SpA	0	90	ordered_Spar_14	424899	424988	+	3	6_polymorphic
iORF_143731	X	SpA	0	104	ordered_Spar_14	424899	425002	+	3	6_polymorphic
iORF_143732	X	SpA	0	115	ordered_Spar_14	424899	425013	+	3	5_SpeGroup
iORF_143733	X	SpA	1	15	ordered_Spar_14	424899	424913	+	0	5_SpeGroup
iORF_143736	X	SpA	1	15	ordered_Spar_14	424950	424964	-	0	1_conserved
iORF_143708	X	SpA	0	66	ordered_Spar_14	424972	425037	-	0	6_polymorphic
iORF_143712	X	SpA	0	51	ordered_Spar_14	425006	425056	-	0	5_SpeGroup
iORF_143713	X	SpA	0	51	ordered_Spar_14	425010	425060	-	0	6_polymorphic
iORF_143714	X	SpA	1	27	ordered_Spar_14	425030	425056	-	0	4_divergent
iORF_143715	X	SpA	1	27	ordered_Spar_14	425034	425060	-	0	6_polymorphic
iORF_143717	X	SpA	1	48	ordered_Spar_14	425053	425100	-	0	4_divergent
iORF_143719	X	SpA	1	18	ordered_Spar_14	425064	425081	+	0	3_pPar
iORF_143723	X	SpA	1	12	ordered_Spar_14	425132	425143	-	0	3_pPar
iORF_143724	X	SpA	0	18	ordered_Spar_14	425151	425168	-	0	5_SpeGroup
iORF_143740	X	SpA	1	21	ordered_Spar_14	429603	429623	+	0	4_divergent
iORF_143751	X	SpA	0	12	ordered_Spar_14	429612	429623	+	0	4_divergent
iORF_143762	X	SpA	0	102	ordered_Spar_14	429620	429721	+	1	5_SpeGroup
iORF_143764	X	SpA	0	173	ordered_Spar_14	429620	429792	+	4	5_SpeGroup
iORF_143765	X	SpA	1	252	ordered_Spar_14	429620	429871	+	4	5_SpeGroup
iORF_143779	X	SpA	1	36	ordered_Spar_14	429666	429701	+	1	3_pPar
iORF_143781	X	SpA	0	173	ordered_Spar_14	429679	429851	-	3	7_ancest
iORF_143782	X	SpA	0	200	ordered_Spar_14	429679	429878	-	3	5_SpeGroup
iORF_143737	X	SpA	1	18	ordered_Spar_14	429705	429722	-	0	5_SpeGroup
iORF_143738	X	SpA	0	134	ordered_Spar_14	429718	429851	-	3	6_polymorphic
iORF_143739	X	SpA	0	161	ordered_Spar_14	429718	429878	-	3	6_polymorphic
iORF_143742	X	SpA	0	47	ordered_Spar_14	429749	429795	+	3	5_SpeGroup
iORF_143743	X	SpA	1	90	ordered_Spar_14	429762	429851	-	3	5_SpeGroup
iORF_143745	X	SpA	1	27	ordered_Spar_14	429776	429802	-	2	3_pPar
iORF_143746	X	SpA	1	30	ordered_Spar_14	429780	429809	+	2	3_pPar
iORF_143866	X	SpA	1	42	ordered_Spar_14	434404	434445	+	0	3_pPar
iORF_143869	X	SpA	0	49	ordered_Spar_14	434432	434480	+	0	5_SpeGroup
iORF_143872	X	SpA	1	108	ordered_Spar_14	434432	434539	+	7	5_SpeGroup
iORF_143873	X	SpA	0	115	ordered_Spar_14	434432	434546	+	7	5_SpeGroup
iORF_143874	X	SpA	0	120	ordered_Spar_14	434432	434551	+	7	7_ancest
iORF_143875	X	SpA	1	36	ordered_Spar_14	434445	434480	+	0	4_divergent
iORF_143876	X	SpA	0	79	ordered_Spar_14	434445	434523	+	4	6_polymorphic
iORF_143879	X	SpA	0	118	ordered_Spar_14	434445	434562	+	7	6_polymorphic
iORF_143855	X	SpA	0	69	ordered_Spar_14	434483	434551	+	7	5_SpeGroup
iORF_143856	X	SpA	1	90	ordered_Spar_14	434490	434579	-	7	4_divergent
iORF_143860	X	SpA	0	46	ordered_Spar_14	434534	434579	-	0	5_SpeGroup
iORF_143861	X	SpA	1	27	ordered_Spar_14	434536	434562	+	0	4_divergent
iORF_143862	X	SpA	0	15	ordered_Spar_14	434548	434562	+	0	6_polymorphic
iORF_143865	X	SpA	0	41	ordered_Spar_14	434624	434664	+	4	5_SpeGroup
iORF_143881	X	SpA	1	54	ordered_Spar_14	435793	435846	+	2	5_SpeGroup
iORF_143882	X	SpA	0	64	ordered_Spar_14	435793	435856	+	2	5_SpeGroup
iORF_143883	X	SpA	0	71	ordered_Spar_14	435793	435863	+	2	4_divergent
iORF_143893	X	SpA	0	228	ordered_Spar_14	436017	436244	-	7	6_polymorphic
iORF_143894	X	SpA	1	42	ordered_Spar_14	436036	436077	-	0	3_pPar
iORF_143897	X	SpA	1	102	ordered_Spar_14	436054	436155	+	7	3_pPar
iORF_143900	X	SpA	1	117	ordered_Spar_14	436064	436180	-	7	3_pPar
iORF_143901	X	SpA	1	63	ordered_Spar_14	436076	436138	+	1	3_pPar
iORF_143906	X	SpA	0	181	ordered_Spar_14	436164	436344	+	12	4_divergent
iORF_143907	X	SpA	0	15	ordered_Spar_14	436204	436218	-	0	4_divergent
iORF_143908	X	SpA	1	24	ordered_Spar_14	436221	436244	-	0	6_polymorphic
iORF_143911	X	SpA	1	33	ordered_Spar_14	436241	436273	-	6	3_pPar
iORF_143912	X	SpA	1	90	ordered_Spar_14	436245	436334	-	6	5_SpeGroup
iORF_143915	X	SpA	0	39	ordered_Spar_14	436282	436320	-	1	6_polymorphic
iORF_144020	X	SpA	1	12	ordered_Spar_14	437413	437424	+	0	5_SpeGroup
iORF_144022	X	SpA	0	37	ordered_Spar_14	437413	437449	+	0	5_SpeGroup
iORF_144025	X	SpA	0	93	ordered_Spar_14	437413	437505	+	0	5_SpeGroup
iORF_143974	X	SpA	0	212	ordered_Spar_14	437427	437638	+	9	6_polymorphic
iORF_143975	X	SpA	1	219	ordered_Spar_14	437427	437645	+	9	6_polymorphic
iORF_143976	X	SpA	0	226	ordered_Spar_14	437427	437652	+	12	6_polymorphic
iORF_143978	X	SpA	0	274	ordered_Spar_14	437427	437700	+	12	7_ancest
iORF_143980	X	SpA	0	79	ordered_Spar_14	437427	437505	+	0	5_SpeGroup
iORF_144008	X	SpA	1	57	ordered_Spar_14	437449	437505	+	0	5_SpeGroup
iORF_144042	X	SpA	0	21	ordered_Spar_14	437498	437518	+	0	4_divergent
iORF_144043	X	SpA	1	159	ordered_Spar_14	437498	437656	+	12	5_SpeGroup
iORF_143928	X	SpA	0	84	ordered_Spar_14	437515	437598	-	5	6_polymorphic
iORF_143929	X	SpA	0	84	ordered_Spar_14	437515	437598	-	7	6_polymorphic
iORF_143930	X	SpA	0	84	ordered_Spar_14	437515	437598	-	8	6_polymorphic
iORF_143931	X	SpA	0	183	ordered_Spar_14	437515	437697	-	12	6_polymorphic
iORF_143961	X	SpA	0	85	ordered_Spar_14	437561	437645	+	4	6_polymorphic
iORF_143962	X	SpA	0	92	ordered_Spar_14	437561	437652	+	7	6_polymorphic
iORF_143967	X	SpA	0	125	ordered_Spar_14	437573	437697	-	7	6_polymorphic
iORF_143986	X	SpA	1	21	ordered_Spar_14	437680	437700	+	0	5_SpeGroup
iORF_143998	X	SpA	0	104	ordered_Spar_14	437729	437832	-	13	5_SpeGroup
iORF_143999	X	SpA	1	12	ordered_Spar_14	437758	437769	+	0	4_divergent
iORF_144000	X	SpA	0	18	ordered_Spar_14	437758	437775	+	0	5_SpeGroup
iORF_144001	X	SpA	1	18	ordered_Spar_14	437766	437783	+	0	5_SpeGroup
iORF_144003	X	SpA	0	12	ordered_Spar_14	437772	437783	+	0	5_SpeGroup
iORF_144009	X	SpA	1	21	ordered_Spar_14	437807	437827	+	1	5_SpeGroup
iORF_144010	X	SpA	0	35	ordered_Spar_14	437807	437841	+	1	5_SpeGroup
iORF_144044	X	SpA	0	18	ordered_Spar_14	437990	438007	-	3	5_SpeGroup
iORF_143946	X	SpA	1	69	ordered_Spar_14	438209	438277	+	0	3_pPar
iORF_143947	X	SpA	1	9	ordered_Spar_14	438224	438232	-	0	1_conserved
iORF_143949	X	SpA	1	12	ordered_Spar_14	438260	438271	-	0	1_conserved
iORF_144069	X	SpA	1	81	ordered_Spar_14	439349	439429	-	0	5_SpeGroup
iORF_144075	X	SpA	1	54	ordered_Spar_14	439413	439466	-	1	3_pPar
iORF_144076	X	SpA	0	143	ordered_Spar_14	439423	439565	-	1	5_SpeGroup
iORF_144081	X	SpA	1	69	ordered_Spar_14	439454	439522	-	0	5_SpeGroup
iORF_144083	X	SpA	0	23	ordered_Spar_14	439473	439495	-	0	6_polymorphic
iORF_144084	X	SpA	0	50	ordered_Spar_14	439473	439522	-	0	6_polymorphic
iORF_144085	X	SpA	1	93	ordered_Spar_14	439473	439565	-	0	5_SpeGroup
iORF_144086	X	SpA	0	18	ordered_Spar_14	439494	439511	+	0	5_SpeGroup
iORF_144087	X	SpA	1	27	ordered_Spar_14	439516	439542	+	0	4_divergent
iORF_144088	X	SpA	0	148	ordered_Spar_14	439516	439663	+	3	5_SpeGroup
iORF_144090	X	SpA	1	45	ordered_Spar_14	439619	439663	+	0	4_divergent
iORF_144096	X	SpA	0	69	ordered_Spar_14	439709	439777	+	0	4_divergent
iORF_144097	X	SpA	0	12	ordered_Spar_14	439737	439748	-	0	4_divergent
iORF_144099	X	SpA	1	12	ordered_Spar_14	439756	439767	-	0	6_polymorphic
iORF_144100	X	SpA	1	9	ordered_Spar_14	439774	439782	+	0	3_pPar
iORF_144102	X	SpA	0	69	ordered_Spar_14	439809	439877	+	3	5_SpeGroup
iORF_144054	X	SpA	1	30	ordered_Spar_14	439864	439893	+	0	1_conserved
iORF_144055	X	SpA	0	24	ordered_Spar_14	439914	439937	+	0	4_divergent
iORF_144124	X	SpA	1	12	ordered_Spar_14	441875	441886	+	0	1_conserved
iORF_144103	X	SpA	1	27	ordered_Spar_14	441975	442001	+	0	3_pPar
iORF_144105	X	SpA	1	102	ordered_Spar_14	442007	442108	-	0	3_pPar
iORF_144107	X	SpA	1	105	ordered_Spar_14	442026	442130	+	0	3_pPar
iORF_144108	X	SpA	1	126	ordered_Spar_14	442044	442169	-	4	4_divergent
iORF_144109	X	SpA	0	105	ordered_Spar_14	442060	442164	+	4	5_SpeGroup
iORF_144112	X	SpA	1	105	ordered_Spar_14	442070	442174	+	4	5_SpeGroup
iORF_144113	X	SpA	0	123	ordered_Spar_14	442070	442192	+	4	4_divergent
iORF_144116	X	SpA	1	66	ordered_Spar_14	442099	442164	+	4	4_divergent
iORF_144118	X	SpA	0	33	ordered_Spar_14	442137	442169	-	4	5_SpeGroup
iORF_144119	X	SpA	0	120	ordered_Spar_14	442203	442322	-	3	4_divergent
iORF_144120	X	SpA	1	168	ordered_Spar_14	442203	442370	-	4	5_SpeGroup
iORF_144122	X	SpA	1	72	ordered_Spar_14	442219	442290	+	0	3_pPar
iORF_144126	X	SpA	0	52	ordered_Spar_14	442319	442370	-	1	4_divergent
iORF_144127	X	SpA	1	93	ordered_Spar_14	442356	442448	+	0	1_conserved
iORF_144128	X	SpA	1	96	ordered_Spar_14	442387	442482	-	0	6_polymorphic
iORF_144130	X	SpA	1	9	ordered_Spar_14	442425	442433	-	0	1_conserved
iORF_144131	X	SpA	1	12	ordered_Spar_14	442483	442494	+	0	1_conserved
iORF_144132	X	SpA	1	48	ordered_Spar_14	442527	442574	-	0	1_conserved
iORF_144206	X	SpA	1	42	ordered_Spar_14	444409	444450	-	0	3_pPar
iORF_144227	X	SpA	1	42	ordered_Spar_14	444413	444454	-	0	3_pPar
iORF_144275	X	SpA	1	54	ordered_Spar_14	444435	444488	-	1	6_polymorphic
iORF_144190	X	SpA	1	60	ordered_Spar_14	444568	444627	-	0	5_SpeGroup
iORF_144205	X	SpA	1	198	ordered_Spar_14	444590	444787	-	3	5_SpeGroup
iORF_144211	X	SpA	0	18	ordered_Spar_14	444598	444615	+	0	6_polymorphic
iORF_144220	X	SpA	0	171	ordered_Spar_14	444617	444787	-	3	5_SpeGroup
iORF_144224	X	SpA	0	164	ordered_Spar_14	444624	444787	-	3	5_SpeGroup
iORF_144235	X	SpA	0	75	ordered_Spar_14	444646	444720	-	0	5_SpeGroup
iORF_144236	X	SpA	0	85	ordered_Spar_14	444646	444730	-	0	5_SpeGroup
iORF_144250	X	SpA	0	57	ordered_Spar_14	444664	444720	-	0	7_ancest
iORF_144261	X	SpA	1	33	ordered_Spar_14	444688	444720	-	0	5_SpeGroup
iORF_144265	X	SpA	0	76	ordered_Spar_14	444714	444789	+	0	5_SpeGroup
iORF_144266	X	SpA	1	90	ordered_Spar_14	444714	444803	+	0	4_divergent
iORF_144270	X	SpA	1	81	ordered_Spar_14	444778	444858	-	0	4_divergent
iORF_144271	X	SpA	1	18	ordered_Spar_14	444807	444824	-	0	4_divergent
iORF_144272	X	SpA	1	102	ordered_Spar_14	444823	444924	+	0	4_divergent
iORF_144274	X	SpA	1	21	ordered_Spar_14	444830	444850	+	0	4_divergent
iORF_144277	X	SpA	0	12	ordered_Spar_14	444847	444858	-	0	5_SpeGroup
iORF_144279	X	SpA	1	24	ordered_Spar_14	444851	444874	+	0	5_SpeGroup
iORF_144280	X	SpA	0	36	ordered_Spar_14	444851	444886	+	0	5_SpeGroup
iORF_144281	X	SpA	1	24	ordered_Spar_14	444888	444911	-	0	1_conserved
iORF_144149	X	SpA	0	24	ordered_Spar_14	445680	445703	+	0	4_divergent
iORF_144150	X	SpA	1	27	ordered_Spar_14	445696	445722	-	0	4_divergent
iORF_144152	X	SpA	1	84	ordered_Spar_14	445700	445783	-	0	3_pPar
iORF_144153	X	SpA	0	61	ordered_Spar_14	445798	445858	-	0	4_divergent
iORF_144154	X	SpA	0	18	ordered_Spar_14	445816	445833	+	0	4_divergent
iORF_144155	X	SpA	1	33	ordered_Spar_14	445820	445852	+	0	5_SpeGroup
iORF_144156	X	SpA	0	86	ordered_Spar_14	445820	445905	+	1	5_SpeGroup
iORF_144158	X	SpA	1	24	ordered_Spar_14	445835	445858	-	0	5_SpeGroup
iORF_144160	X	SpA	1	78	ordered_Spar_14	445845	445922	-	1	5_SpeGroup
iORF_144162	X	SpA	0	9	ordered_Spar_14	445866	445874	+	0	5_SpeGroup
iORF_144163	X	SpA	1	15	ordered_Spar_14	445866	445880	+	1	4_divergent
iORF_144165	X	SpA	0	30	ordered_Spar_14	445893	445922	-	0	4_divergent
iORF_144241	X	SpA	0	187	ordered_Spar_14	447145	447331	-	6	5_SpeGroup
iORF_144242	X	SpA	1	168	ordered_Spar_14	447164	447331	-	4	4_divergent
iORF_144243	X	SpA	1	195	ordered_Spar_14	447168	447362	+	4	6_polymorphic
iORF_144244	X	SpA	0	237	ordered_Spar_14	447168	447404	+	4	6_polymorphic
iORF_144245	X	SpA	1	63	ordered_Spar_14	447205	447267	+	0	6_polymorphic
iORF_144251	X	SpA	1	36	ordered_Spar_14	447321	447356	-	0	1_conserved
iORF_144252	X	SpA	0	30	ordered_Spar_14	447334	447363	-	0	6_polymorphic
iORF_144255	X	SpA	0	96	ordered_Spar_14	447353	447448	-	0	6_polymorphic
iORF_144256	X	SpA	0	90	ordered_Spar_14	447359	447448	-	0	6_polymorphic
iORF_144259	X	SpA	1	24	ordered_Spar_14	447390	447413	-	0	5_SpeGroup
iORF_144260	X	SpA	1	27	ordered_Spar_14	447397	447423	-	0	3_pPar
iORF_144318	X	SpA	1	39	ordered_Spar_14	451207	451245	-	0	4_divergent
iORF_144312	X	SpA	0	72	ordered_Spar_14	451220	451291	-	0	4_divergent
iORF_144313	X	SpA	1	72	ordered_Spar_14	451220	451291	-	2	5_SpeGroup
iORF_144311	X	SpA	1	90	ordered_Spar_14	451332	451421	-	2	3_pPar
iORF_144314	X	SpA	0	42	ordered_Spar_14	451339	451380	+	0	5_SpeGroup
iORF_144316	X	SpA	1	48	ordered_Spar_14	451381	451428	+	0	3_pPar
iORF_144319	X	SpA	1	12	ordered_Spar_14	451425	451436	-	0	3_pPar
iORF_144320	X	SpA	1	57	ordered_Spar_14	451507	451563	-	0	6_polymorphic
iORF_144322	X	SpA	1	21	ordered_Spar_14	451514	451534	-	0	4_divergent
iORF_144323	X	SpA	0	12	ordered_Spar_14	451585	451596	-	0	5_SpeGroup
iORF_144345	X	SpA	1	39	ordered_Spar_14	452215	452253	-	1	5_SpeGroup
iORF_144368	X	SpA	1	42	ordered_Spar_14	452238	452279	+	0	5_SpeGroup
iORF_144370	X	SpA	1	9	ordered_Spar_14	452252	452260	+	0	5_SpeGroup
iORF_144371	X	SpA	0	42	ordered_Spar_14	452257	452298	+	0	5_SpeGroup
iORF_144372	X	SpA	0	78	ordered_Spar_14	452257	452334	+	0	5_SpeGroup
iORF_144373	X	SpA	1	78	ordered_Spar_14	452263	452340	-	0	4_divergent
iORF_144374	X	SpA	0	15	ordered_Spar_14	452263	452277	-	0	4_divergent
iORF_144375	X	SpA	1	33	ordered_Spar_14	452266	452298	+	0	5_SpeGroup
iORF_144327	X	SpA	1	42	ordered_Spar_14	452291	452332	-	0	3_pPar
iORF_144330	X	SpA	0	24	ordered_Spar_14	452311	452334	+	0	5_SpeGroup
iORF_144331	X	SpA	1	12	ordered_Spar_14	452315	452326	+	0	3_pPar
iORF_144334	X	SpA	0	18	ordered_Spar_14	452323	452340	-	0	5_SpeGroup
iORF_144343	X	SpA	1	18	ordered_Spar_14	452444	452461	+	0	3_pPar
iORF_144364	X	SpA	1	18	ordered_Spar_14	452592	452609	-	3	5_SpeGroup
iORF_144365	X	SpA	0	75	ordered_Spar_14	452592	452666	-	5	4_divergent
iORF_144367	X	SpA	0	42	ordered_Spar_14	452611	452652	+	0	6_polymorphic
iORF_144369	X	SpA	1	24	ordered_Spar_14	452704	452727	-	1	3_pPar
iORF_144385	X	SpA	0	39	ordered_Spar_14	457075	457113	-	0	5_SpeGroup
iORF_144392	X	SpA	1	75	ordered_Spar_14	457099	457173	-	0	5_SpeGroup
iORF_144381	X	SpA	1	24	ordered_Spar_14	457267	457290	-	0	5_SpeGroup
iORF_144384	X	SpA	0	57	ordered_Spar_14	457390	457446	-	0	4_divergent
iORF_144389	X	SpA	1	27	ordered_Spar_14	457436	457462	-	0	3_pPar
iORF_144420	X	SpA	1	9	ordered_Spar_14	461034	461042	-	0	5_SpeGroup
iORF_144428	X	SpA	0	96	ordered_Spar_14	461039	461134	-	3	6_polymorphic
iORF_144430	X	SpA	0	54	ordered_Spar_14	461041	461094	+	1	5_SpeGroup
iORF_144431	X	SpA	1	93	ordered_Spar_14	461042	461134	-	3	5_SpeGroup
iORF_144435	X	SpA	1	72	ordered_Spar_14	461052	461123	+	1	3_pPar
iORF_144442	X	SpA	1	33	ordered_Spar_14	461062	461094	+	1	4_divergent
iORF_144452	X	SpA	1	30	ordered_Spar_14	461077	461106	-	0	4_divergent
iORF_144471	X	SpA	1	51	ordered_Spar_14	461105	461155	+	2	4_divergent
iORF_144402	X	SpA	0	9	ordered_Spar_14	461126	461134	-	0	6_polymorphic
iORF_144403	X	SpA	1	66	ordered_Spar_14	461137	461202	-	1	3_pPar
iORF_144405	X	SpA	1	111	ordered_Spar_14	461150	461260	-	1	5_SpeGroup
iORF_144407	X	SpA	0	78	ordered_Spar_14	461159	461236	+	1	4_divergent
iORF_144408	X	SpA	1	102	ordered_Spar_14	461161	461262	+	1	5_SpeGroup
iORF_144409	X	SpA	1	66	ordered_Spar_14	461171	461236	+	1	5_SpeGroup
iORF_144412	X	SpA	0	72	ordered_Spar_14	461185	461256	+	1	4_divergent
iORF_144414	X	SpA	1	24	ordered_Spar_14	461217	461240	+	0	6_polymorphic
iORF_144415	X	SpA	0	57	ordered_Spar_14	461217	461273	+	1	6_polymorphic
iORF_144416	X	SpA	0	98	ordered_Spar_14	461220	461317	-	3	4_divergent
iORF_144424	X	SpA	1	9	ordered_Spar_14	461282	461290	-	0	3_pPar
iORF_144426	X	SpA	1	18	ordered_Spar_14	461300	461317	-	1	5_SpeGroup
iORF_144449	X	SpA	1	54	ordered_Spar_14	461709	461762	+	0	3_pPar
iORF_144453	X	SpA	0	21	ordered_Spar_14	461735	461755	-	0	4_divergent
iORF_144455	X	SpA	1	42	ordered_Spar_14	461749	461790	+	1	5_SpeGroup
iORF_144456	X	SpA	1	33	ordered_Spar_14	461770	461802	-	1	6_polymorphic
iORF_144457	X	SpA	1	12	ordered_Spar_14	461787	461798	+	0	5_SpeGroup
iORF_144458	X	SpA	0	18	ordered_Spar_14	461787	461804	+	0	4_divergent
iORF_144459	X	SpA	0	45	ordered_Spar_14	461797	461841	+	0	4_divergent
iORF_144460	X	SpA	0	60	ordered_Spar_14	461801	461860	+	0	4_divergent
iORF_144470	X	SpA	0	104	ordered_Spar_14	461911	462014	-	10	6_polymorphic
iORF_144473	X	SpA	0	54	ordered_Spar_14	461980	462033	-	0	5_SpeGroup
iORF_144395	X	SpA	1	45	ordered_Spar_14	461989	462033	-	0	4_divergent
iORF_144396	X	SpA	0	24	ordered_Spar_14	461991	462014	-	0	5_SpeGroup
iORF_144398	X	SpA	0	87	ordered_Spar_14	462049	462135	-	0	5_SpeGroup
iORF_144399	X	SpA	1	36	ordered_Spar_14	462053	462088	-	0	4_divergent
iORF_144400	X	SpA	0	27	ordered_Spar_14	462062	462088	-	0	5_SpeGroup
iORF_144401	X	SpA	1	12	ordered_Spar_14	462107	462118	-	0	1_conserved
iORF_144476	X	SpA	1	54	ordered_Spar_14	464694	464747	+	6	3_pPar
iORF_144475	X	SpA	0	130	ordered_Spar_14	464786	464915	-	2	4_divergent
iORF_144477	X	SpA	1	66	ordered_Spar_14	464850	464915	-	2	5_SpeGroup
iORF_144479	X	SpA	0	175	ordered_Spar_14	464903	465077	-	7	4_divergent
iORF_144481	X	SpA	1	48	ordered_Spar_14	464907	464954	+	0	3_pPar
iORF_144482	X	SpA	1	30	ordered_Spar_14	464961	464990	+	0	4_divergent
iORF_144487	X	SpA	1	45	ordered_Spar_14	465033	465077	-	1	5_SpeGroup
iORF_144489	X	SpA	1	18	ordered_Spar_14	465070	465087	-	0	1_conserved
iORF_144502	X	SpA	1	75	ordered_Spar_14	466210	466284	-	0	3_pPar
iORF_144503	X	SpA	1	102	ordered_Spar_14	466235	466336	+	0	5_SpeGroup
iORF_144505	X	SpA	1	24	ordered_Spar_14	466248	466271	-	0	3_pPar
iORF_144506	X	SpA	0	87	ordered_Spar_14	466250	466336	+	0	4_divergent
iORF_144494	X	SpA	1	9	ordered_Spar_14	466286	466294	-	0	1_conserved
iORF_144495	X	SpA	1	15	ordered_Spar_14	466348	466362	+	0	3_pPar
iORF_144497	X	SpA	1	27	ordered_Spar_14	466368	466394	+	1	3_pPar
iORF_144512	X	SpA	1	39	ordered_Spar_14	468079	468117	+	0	3_pPar
iORF_144513	X	SpA	1	72	ordered_Spar_14	468108	468179	-	0	5_SpeGroup
iORF_144515	X	SpA	0	9	ordered_Spar_14	468161	468169	-	0	5_SpeGroup
iORF_144516	X	SpA	1	33	ordered_Spar_14	468163	468195	+	0	3_pPar
iORF_144517	X	SpA	1	18	ordered_Spar_14	468176	468193	-	0	3_pPar
iORF_144523	X	SpA	0	69	ordered_Spar_14	468285	468353	+	0	5_SpeGroup
iORF_144524	X	SpA	0	93	ordered_Spar_14	468285	468377	+	0	5_SpeGroup
iORF_144526	X	SpA	0	27	ordered_Spar_14	468333	468359	-	0	5_SpeGroup
iORF_144528	X	SpA	1	33	ordered_Spar_14	468345	468377	+	0	5_SpeGroup
iORF_144530	X	SpA	1	9	ordered_Spar_14	468351	468359	-	0	6_polymorphic
iORF_144531	X	SpA	1	12	ordered_Spar_14	468358	468369	+	0	3_pPar
iORF_144539	X	SpA	1	9	ordered_Spar_14	471092	471100	-	0	5_SpeGroup
iORF_144546	X	SpA	1	60	ordered_Spar_14	471100	471159	-	0	1_conserved
iORF_144553	X	SpA	1	18	ordered_Spar_14	471120	471137	-	0	3_pPar
iORF_144596	X	SpA	1	24	ordered_Spar_14	471172	471195	+	0	1_conserved
iORF_144535	X	SpA	1	9	ordered_Spar_14	471198	471206	-	0	3_pPar
iORF_144564	X	SpA	0	206	ordered_Spar_14	471742	471947	-	12	5_SpeGroup
iORF_144565	X	SpA	1	39	ordered_Spar_14	471761	471799	-	1	4_divergent
iORF_144566	X	SpA	0	70	ordered_Spar_14	471761	471830	-	2	6_polymorphic
iORF_144567	X	SpA	1	36	ordered_Spar_14	471766	471801	+	2	5_SpeGroup
iORF_144569	X	SpA	1	24	ordered_Spar_14	471773	471796	+	1	3_pPar
iORF_144572	X	SpA	0	45	ordered_Spar_14	471786	471830	-	1	7_ancest
iORF_144582	X	SpA	1	60	ordered_Spar_14	471888	471947	-	2	5_SpeGroup
iORF_144585	X	SpA	0	54	ordered_Spar_14	471894	471947	-	0	5_SpeGroup
iORF_144587	X	SpA	1	18	ordered_Spar_14	471905	471922	+	0	4_divergent
iORF_144589	X	SpA	0	18	ordered_Spar_14	471913	471930	+	0	5_SpeGroup
iORF_144593	X	SpA	1	12	ordered_Spar_14	471938	471949	+	0	3_pPar
iORF_144598	X	SpA	1	225	ordered_Spar_14	473212	473436	-	4	5_SpeGroup
iORF_144600	X	SpA	1	42	ordered_Spar_14	473220	473261	+	0	1_conserved
iORF_144601	X	SpA	0	227	ordered_Spar_14	473247	473473	-	5	4_divergent
iORF_144602	X	SpA	0	78	ordered_Spar_14	473267	473344	-	0	4_divergent
iORF_144603	X	SpA	1	207	ordered_Spar_14	473267	473473	-	5	5_SpeGroup
iORF_144606	X	SpA	1	45	ordered_Spar_14	473323	473367	+	0	3_pPar
iORF_144608	X	SpA	1	18	ordered_Spar_14	473331	473348	+	0	3_pPar
iORF_144610	X	SpA	1	48	ordered_Spar_14	473369	473416	+	3	4_divergent
iORF_144611	X	SpA	0	43	ordered_Spar_14	473394	473436	-	1	4_divergent
iORF_144612	X	SpA	0	45	ordered_Spar_14	473416	473460	+	2	4_divergent
iORF_144616	X	SpA	1	48	ordered_Spar_14	473494	473541	+	0	3_pPar
iORF_144618	X	SpA	1	15	ordered_Spar_14	473533	473547	-	0	3_pPar
iORF_144629	X	SpA	1	24	ordered_Spar_14	474253	474276	+	1	3_pPar
iORF_144635	X	SpA	1	36	ordered_Spar_14	474265	474300	-	0	3_pPar
iORF_144637	X	SpA	0	88	ordered_Spar_14	474269	474356	+	0	4_divergent
iORF_144638	X	SpA	1	135	ordered_Spar_14	474269	474403	+	0	5_SpeGroup
iORF_144656	X	SpA	0	132	ordered_Spar_14	474297	474428	-	2	5_SpeGroup
iORF_144622	X	SpA	0	60	ordered_Spar_14	474344	474403	+	0	4_divergent
iORF_144623	X	SpA	1	81	ordered_Spar_14	474390	474470	-	6	4_divergent
iORF_144627	X	SpA	0	52	ordered_Spar_14	474419	474470	-	5	5_SpeGroup
iORF_144630	X	SpA	1	9	ordered_Spar_14	474456	474464	+	0	3_pPar
iORF_144634	X	SpA	1	18	ordered_Spar_14	474548	474565	+	0	1_conserved
iORF_144639	X	SpA	1	96	ordered_Spar_14	474598	474693	-	2	5_SpeGroup
iORF_144640	X	SpA	1	87	ordered_Spar_14	474603	474689	-	2	5_SpeGroup
iORF_144641	X	SpA	0	91	ordered_Spar_14	474603	474693	-	2	4_divergent
iORF_144642	X	SpA	0	82	ordered_Spar_14	474608	474689	-	2	4_divergent
iORF_144643	X	SpA	0	24	ordered_Spar_14	474612	474635	+	2	7_ancest
iORF_144644	X	SpA	0	52	ordered_Spar_14	474612	474663	+	2	4_divergent
iORF_144645	X	SpA	0	85	ordered_Spar_14	474632	474716	+	0	4_divergent
iORF_144646	X	SpA	1	63	ordered_Spar_14	474638	474700	-	0	5_SpeGroup
iORF_144648	X	SpA	1	48	ordered_Spar_14	474692	474739	+	0	1_conserved
iORF_144649	X	SpA	0	48	ordered_Spar_14	474697	474744	-	0	4_divergent
iORF_144650	X	SpA	1	18	ordered_Spar_14	474699	474716	+	0	5_SpeGroup
iORF_144652	X	SpA	0	30	ordered_Spar_14	474743	474772	+	0	5_SpeGroup
iORF_144653	X	SpA	1	15	ordered_Spar_14	474762	474776	-	0	3_pPar
iORF_144655	X	SpA	1	21	ordered_Spar_14	474776	474796	-	0	3_pPar
iORF_144677	X	SpA	1	78	ordered_Spar_14	476056	476133	+	1	4_divergent
iORF_144678	X	SpA	0	95	ordered_Spar_14	476056	476150	+	1	5_SpeGroup
iORF_144680	X	SpA	1	93	ordered_Spar_14	476080	476172	-	1	4_divergent
iORF_144683	X	SpA	0	35	ordered_Spar_14	476091	476125	-	0	5_SpeGroup
iORF_144684	X	SpA	1	30	ordered_Spar_14	476096	476125	-	0	4_divergent
iORF_144685	X	SpA	0	77	ordered_Spar_14	476096	476172	-	0	5_SpeGroup
iORF_144663	X	SpA	0	9	ordered_Spar_14	476130	476138	-	0	4_divergent
iORF_144669	X	SpA	1	42	ordered_Spar_14	476196	476237	+	0	1_conserved
iORF_144672	X	SpA	0	69	ordered_Spar_14	476314	476382	-	5	4_divergent
iORF_144673	X	SpA	1	81	ordered_Spar_14	476314	476394	-	5	5_SpeGroup
iORF_144716	X	SpA	1	12	ordered_Spar_14	478036	478047	-	0	1_conserved
iORF_144691	X	SpA	1	87	ordered_Spar_14	478046	478132	+	2	6_polymorphic
iORF_144692	X	SpA	0	180	ordered_Spar_14	478046	478225	+	2	6_polymorphic
iORF_144693	X	SpA	0	202	ordered_Spar_14	478046	478247	+	2	6_polymorphic
iORF_144702	X	SpA	1	24	ordered_Spar_14	478054	478077	+	0	5_SpeGroup
iORF_144703	X	SpA	0	70	ordered_Spar_14	478054	478123	+	2	6_polymorphic
iORF_144724	X	SpA	1	21	ordered_Spar_14	478090	478110	-	0	3_pPar
iORF_144689	X	SpA	0	78	ordered_Spar_14	478148	478225	+	0	6_polymorphic
iORF_144696	X	SpA	1	84	ordered_Spar_14	478184	478267	-	0	3_pPar
iORF_144697	X	SpA	1	27	ordered_Spar_14	478188	478214	-	0	1_conserved
iORF_144706	X	SpA	1	87	ordered_Spar_14	478303	478389	-	0	6_polymorphic
iORF_144707	X	SpA	0	82	ordered_Spar_14	478308	478389	-	0	6_polymorphic
iORF_144708	X	SpA	1	48	ordered_Spar_14	478335	478382	-	0	3_pPar
iORF_144709	X	SpA	1	45	ordered_Spar_14	478340	478384	+	0	3_pPar
iORF_144713	X	SpA	1	69	ordered_Spar_14	478386	478454	-	1	5_SpeGroup
iORF_144714	X	SpA	0	52	ordered_Spar_14	478403	478454	-	1	4_divergent
iORF_144718	X	SpA	1	45	ordered_Spar_14	478475	478519	-	0	3_pPar
iORF_144719	X	SpA	1	9	ordered_Spar_14	478483	478491	+	0	1_conserved
iORF_144723	X	SpA	1	9	ordered_Spar_14	478583	478591	-	0	3_pPar
iORF_144753	X	SpA	0	108	ordered_Spar_14	480434	480541	-	0	6_polymorphic
iORF_144754	X	SpA	1	36	ordered_Spar_14	480434	480469	-	0	6_polymorphic
iORF_144756	X	SpA	0	97	ordered_Spar_14	480445	480541	-	0	6_polymorphic
iORF_144758	X	SpA	1	45	ordered_Spar_14	480463	480507	+	0	5_SpeGroup
iORF_144759	X	SpA	0	53	ordered_Spar_14	480463	480515	+	0	5_SpeGroup
iORF_144761	X	SpA	0	33	ordered_Spar_14	480463	480495	+	0	5_SpeGroup
iORF_144764	X	SpA	0	60	ordered_Spar_14	480482	480541	-	0	5_SpeGroup
iORF_144765	X	SpA	1	198	ordered_Spar_14	480482	480679	-	4	5_SpeGroup
iORF_144766	X	SpA	1	24	ordered_Spar_14	480492	480515	+	0	5_SpeGroup
iORF_144730	X	SpA	0	9	ordered_Spar_14	480507	480515	+	0	5_SpeGroup
iORF_144734	X	SpA	0	61	ordered_Spar_14	480538	480598	-	1	4_divergent
iORF_144735	X	SpA	1	9	ordered_Spar_14	480540	480548	+	0	5_SpeGroup
iORF_144736	X	SpA	0	10	ordered_Spar_14	480540	480549	+	0	4_divergent
iORF_144738	X	SpA	0	79	ordered_Spar_14	480565	480643	-	3	5_SpeGroup
iORF_144739	X	SpA	0	115	ordered_Spar_14	480565	480679	-	4	4_divergent
iORF_144740	X	SpA	1	9	ordered_Spar_14	480575	480583	+	0	1_conserved
iORF_144741	X	SpA	1	9	ordered_Spar_14	480580	480588	+	0	3_pPar
iORF_144743	X	SpA	1	21	ordered_Spar_14	480585	480605	+	0	4_divergent
iORF_144746	X	SpA	0	97	ordered_Spar_14	480585	480681	+	3	5_SpeGroup
iORF_144750	X	SpA	0	33	ordered_Spar_14	480647	480679	-	1	5_SpeGroup
iORF_144767	X	SpA	1	39	ordered_Spar_14	481662	481700	-	0	3_pPar
iORF_144778	X	SpA	0	48	ordered_Spar_14	481751	481798	-	0	6_polymorphic
iORF_144779	X	SpA	1	12	ordered_Spar_14	481754	481765	+	0	1_conserved
iORF_144783	X	SpA	1	18	ordered_Spar_14	481799	481816	+	0	6_polymorphic
iORF_144798	X	SpA	1	78	ordered_Spar_14	483398	483475	-	0	3_pPar
iORF_144799	X	SpA	1	48	ordered_Spar_14	483412	483459	-	0	3_pPar
iORF_144801	X	SpA	1	27	ordered_Spar_14	483435	483461	+	0	6_polymorphic
iORF_144814	X	SpA	1	12	ordered_Spar_14	485230	485241	+	0	1_conserved
iORF_144816	X	SpA	0	18	ordered_Spar_14	485267	485284	-	1	6_polymorphic
iORF_144826	X	SpA	1	57	ordered_Spar_14	486351	486407	-	5	5_SpeGroup
iORF_144834	X	SpA	0	12	ordered_Spar_14	486383	486394	-	0	6_polymorphic
iORF_144835	X	SpA	1	21	ordered_Spar_14	486383	486403	-	0	6_polymorphic
iORF_144821	X	SpA	1	66	ordered_Spar_14	486510	486575	-	1	5_SpeGroup
iORF_144822	X	SpA	0	63	ordered_Spar_14	486522	486584	+	1	5_SpeGroup
iORF_144824	X	SpA	0	51	ordered_Spar_14	486525	486575	-	1	4_divergent
iORF_144828	X	SpA	1	36	ordered_Spar_14	486547	486582	-	0	3_pPar
iORF_144829	X	SpA	1	9	ordered_Spar_14	486585	486593	-	0	5_SpeGroup
iORF_144888	X	SpA	1	24	ordered_Spar_14	488044	488067	-	1	3_pPar
iORF_144857	X	SpA	1	12	ordered_Spar_14	488207	488218	-	0	5_SpeGroup
iORF_144858	X	SpA	0	36	ordered_Spar_14	488207	488242	-	0	5_SpeGroup
iORF_144869	X	SpA	0	45	ordered_Spar_14	488241	488285	+	0	5_SpeGroup
iORF_144870	X	SpA	1	123	ordered_Spar_14	488256	488378	-	0	5_SpeGroup
iORF_144872	X	SpA	1	45	ordered_Spar_14	488273	488317	-	0	4_divergent
iORF_144873	X	SpA	0	106	ordered_Spar_14	488273	488378	-	0	5_SpeGroup
iORF_144874	X	SpA	1	54	ordered_Spar_14	488278	488331	-	0	4_divergent
iORF_144877	X	SpA	1	9	ordered_Spar_14	488282	488290	+	0	3_pPar
iORF_144878	X	SpA	0	34	ordered_Spar_14	488298	488331	-	0	5_SpeGroup
iORF_144879	X	SpA	0	81	ordered_Spar_14	488298	488378	-	0	5_SpeGroup
iORF_144923	X	SpA	0	55	ordered_Spar_14	488812	488866	+	1	6_polymorphic
iORF_144930	X	SpA	1	54	ordered_Spar_14	488857	488910	+	0	6_polymorphic
iORF_144933	X	SpA	1	39	ordered_Spar_14	488912	488950	+	0	1_conserved
iORF_144840	X	SpA	1	9	ordered_Spar_14	489032	489040	-	0	1_conserved
iORF_144965	X	SpA	1	36	ordered_Spar_14	490098	490133	+	0	5_SpeGroup
iORF_144967	X	SpA	0	84	ordered_Spar_14	490098	490181	+	0	4_divergent
iORF_144968	X	SpA	0	15	ordered_Spar_14	490130	490144	+	0	6_polymorphic
iORF_144969	X	SpA	1	33	ordered_Spar_14	490130	490162	+	0	6_polymorphic
iORF_144971	X	SpA	1	30	ordered_Spar_14	490152	490181	+	0	5_SpeGroup
iORF_144974	X	SpA	1	27	ordered_Spar_14	490187	490213	-	0	3_pPar
iORF_144976	X	SpA	0	147	ordered_Spar_14	490272	490418	-	6	4_divergent
iORF_144982	X	SpA	0	74	ordered_Spar_14	490378	490451	+	3	5_SpeGroup
iORF_144985	X	SpA	1	63	ordered_Spar_14	490462	490524	+	0	5_SpeGroup
iORF_144986	X	SpA	0	69	ordered_Spar_14	490462	490530	+	0	4_divergent
iORF_144987	X	SpA	0	271	ordered_Spar_14	490476	490746	-	7	5_SpeGroup
iORF_144989	X	SpA	1	69	ordered_Spar_14	490482	490550	+	0	4_divergent
iORF_144990	X	SpA	0	71	ordered_Spar_14	490482	490552	+	0	6_polymorphic
iORF_144991	X	SpA	0	110	ordered_Spar_14	490482	490591	+	1	6_polymorphic
iORF_144993	X	SpA	0	133	ordered_Spar_14	490534	490666	-	2	5_SpeGroup
iORF_144994	X	SpA	1	213	ordered_Spar_14	490534	490746	-	7	5_SpeGroup
iORF_144996	X	SpA	1	216	ordered_Spar_14	490542	490757	-	7	5_SpeGroup
iORF_145000	X	SpA	1	30	ordered_Spar_14	490570	490599	+	1	5_SpeGroup
iORF_145002	X	SpA	1	27	ordered_Spar_14	490592	490618	+	1	3_pPar
iORF_145006	X	SpA	1	48	ordered_Spar_14	490599	490646	+	1	3_pPar
iORF_144935	X	SpA	1	33	ordered_Spar_14	490627	490659	+	0	5_SpeGroup
iORF_144937	X	SpA	0	115	ordered_Spar_14	490643	490757	-	5	4_divergent
iORF_144940	X	SpA	1	30	ordered_Spar_14	490656	490685	+	0	4_divergent
iORF_144941	X	SpA	0	52	ordered_Spar_14	490656	490707	+	0	6_polymorphic
iORF_144943	X	SpA	0	18	ordered_Spar_14	490673	490690	+	0	4_divergent
iORF_144944	X	SpA	1	42	ordered_Spar_14	490673	490714	+	0	4_divergent
iORF_145346	X	SpA	1	48	ordered_Spar_14	497988	498035	-	0	5_SpeGroup
iORF_145347	X	SpA	0	15	ordered_Spar_14	497988	498002	-	0	4_divergent
iORF_145353	X	SpA	0	37	ordered_Spar_14	497999	498035	-	0	4_divergent
iORF_145280	X	SpA	0	53	ordered_Spar_14	498029	498081	-	0	6_polymorphic
iORF_145281	X	SpA	1	78	ordered_Spar_14	498029	498106	-	1	6_polymorphic
iORF_145286	X	SpA	1	9	ordered_Spar_14	498046	498054	-	0	6_polymorphic
iORF_145290	X	SpA	0	21	ordered_Spar_14	498061	498081	-	0	6_polymorphic
iORF_145291	X	SpA	1	18	ordered_Spar_14	498064	498081	-	0	6_polymorphic
iORF_145293	X	SpA	0	35	ordered_Spar_14	498072	498106	-	1	6_polymorphic
iORF_145297	X	SpA	0	34	ordered_Spar_14	498097	498130	-	2	6_polymorphic
iORF_145298	X	SpA	0	116	ordered_Spar_14	498097	498212	-	6	6_polymorphic
iORF_145299	X	SpA	1	42	ordered_Spar_14	498116	498157	-	2	4_divergent
iORF_145300	X	SpA	0	97	ordered_Spar_14	498116	498212	-	6	7_ancest
iORF_145301	X	SpA	0	86	ordered_Spar_14	498127	498212	-	4	6_polymorphic
iORF_145303	X	SpA	0	59	ordered_Spar_14	498154	498212	-	4	5_SpeGroup
iORF_145304	X	SpA	0	30	ordered_Spar_14	498171	498200	+	0	7_ancest
iORF_145305	X	SpA	0	58	ordered_Spar_14	498171	498228	+	1	7_ancest
iORF_145308	X	SpA	1	18	ordered_Spar_14	498183	498200	+	0	5_SpeGroup
iORF_145315	X	SpA	0	24	ordered_Spar_14	498241	498264	+	1	5_SpeGroup
iORF_145316	X	SpA	1	63	ordered_Spar_14	498241	498303	+	1	5_SpeGroup
iORF_145317	X	SpA	0	98	ordered_Spar_14	498254	498351	-	11	6_polymorphic
iORF_145320	X	SpA	0	87	ordered_Spar_14	498261	498347	-	11	6_polymorphic
iORF_145323	X	SpA	0	206	ordered_Spar_14	498300	498505	+	12	5_SpeGroup
iORF_145324	X	SpA	0	260	ordered_Spar_14	498300	498559	+	13	5_SpeGroup
iORF_145325	X	SpA	1	312	ordered_Spar_14	498300	498611	+	13	5_SpeGroup
iORF_145330	X	SpA	0	116	ordered_Spar_14	498390	498505	+	1	5_SpeGroup
iORF_145331	X	SpA	0	222	ordered_Spar_14	498390	498611	+	2	6_polymorphic
iORF_145332	X	SpA	0	355	ordered_Spar_14	498390	498744	+	5	6_polymorphic
iORF_145333	X	SpA	0	457	ordered_Spar_14	498390	498846	+	7	7_ancest
iORF_145335	X	SpA	0	62	ordered_Spar_14	498429	498490	-	1	5_SpeGroup
iORF_145336	X	SpA	1	216	ordered_Spar_14	498429	498644	-	2	5_SpeGroup
iORF_145337	X	SpA	0	51	ordered_Spar_14	498440	498490	-	1	6_polymorphic
iORF_145338	X	SpA	1	147	ordered_Spar_14	498440	498586	-	2	5_SpeGroup
iORF_145339	X	SpA	0	205	ordered_Spar_14	498440	498644	-	2	6_polymorphic
iORF_145343	X	SpA	0	12	ordered_Spar_14	498530	498541	-	0	6_polymorphic
iORF_145344	X	SpA	0	115	ordered_Spar_14	498530	498644	-	0	6_polymorphic
iORF_145345	X	SpA	0	37	ordered_Spar_14	498550	498586	-	0	4_divergent
iORF_145351	X	SpA	1	27	ordered_Spar_14	498650	498676	+	3	3_pPar
iORF_145352	X	SpA	0	39	ordered_Spar_14	498666	498704	+	0	5_SpeGroup
iORF_145357	X	SpA	0	51	ordered_Spar_14	498763	498813	-	0	4_divergent
iORF_145359	X	SpA	1	39	ordered_Spar_14	498775	498813	-	0	5_SpeGroup
iORF_145361	X	SpA	1	51	ordered_Spar_14	498794	498844	-	0	4_divergent
iORF_145363	X	SpA	1	45	ordered_Spar_14	500662	500706	+	0	5_SpeGroup
iORF_145364	X	SpA	1	15	ordered_Spar_14	500673	500687	-	0	3_pPar
iORF_145366	X	SpA	0	21	ordered_Spar_14	500686	500706	+	0	4_divergent
iORF_145368	X	SpA	1	12	ordered_Spar_14	500703	500714	-	0	3_pPar
iORF_145382	X	SpA	1	63	ordered_Spar_14	500814	500876	+	3	6_polymorphic
iORF_145383	X	SpA	0	82	ordered_Spar_14	500814	500895	+	4	6_polymorphic
iORF_145384	X	SpA	1	69	ordered_Spar_14	500839	500907	-	3	5_SpeGroup
iORF_145388	X	SpA	0	35	ordered_Spar_14	500873	500907	-	1	4_divergent
iORF_145389	X	SpA	0	27	ordered_Spar_14	500921	500947	+	0	4_divergent
iORF_145390	X	SpA	1	42	ordered_Spar_14	500921	500962	+	0	5_SpeGroup
iORF_145391	X	SpA	1	15	ordered_Spar_14	500959	500973	+	0	1_conserved
iORF_145392	X	SpA	1	15	ordered_Spar_14	500970	500984	+	0	1_conserved
iORF_145441	X	SpA	1	24	ordered_Spar_14	502298	502321	+	0	1_conserved
iORF_145443	X	SpA	0	34	ordered_Spar_14	502315	502348	+	0	4_divergent
iORF_145444	X	SpA	1	48	ordered_Spar_14	502315	502362	+	0	5_SpeGroup
iORF_145400	X	SpA	1	27	ordered_Spar_14	502383	502409	+	0	3_pPar
iORF_145401	X	SpA	1	30	ordered_Spar_14	502387	502416	+	0	3_pPar
iORF_145403	X	SpA	0	27	ordered_Spar_14	502420	502446	+	0	5_SpeGroup
iORF_145404	X	SpA	1	42	ordered_Spar_14	502420	502461	+	0	4_divergent
iORF_145406	X	SpA	0	166	ordered_Spar_14	502473	502638	+	2	5_SpeGroup
iORF_145407	X	SpA	0	257	ordered_Spar_14	502473	502729	+	7	6_polymorphic
iORF_145409	X	SpA	1	15	ordered_Spar_14	502522	502536	-	0	1_conserved
iORF_145412	X	SpA	1	165	ordered_Spar_14	502545	502709	+	5	5_SpeGroup
iORF_145413	X	SpA	0	185	ordered_Spar_14	502545	502729	+	5	6_polymorphic
iORF_145414	X	SpA	1	15	ordered_Spar_14	502550	502564	-	0	4_divergent
iORF_145415	X	SpA	0	94	ordered_Spar_14	502550	502643	-	0	5_SpeGroup
iORF_145416	X	SpA	1	72	ordered_Spar_14	502572	502643	-	0	4_divergent
iORF_145417	X	SpA	0	40	ordered_Spar_14	502579	502618	+	0	5_SpeGroup
iORF_145418	X	SpA	1	60	ordered_Spar_14	502579	502638	+	0	4_divergent
iORF_145421	X	SpA	0	125	ordered_Spar_14	502605	502729	+	5	5_SpeGroup
iORF_145423	X	SpA	0	68	ordered_Spar_14	502640	502707	-	5	5_SpeGroup
iORF_145426	X	SpA	0	68	ordered_Spar_14	502642	502709	+	5	6_polymorphic
iORF_145427	X	SpA	1	78	ordered_Spar_14	502642	502719	+	5	5_SpeGroup
iORF_145428	X	SpA	0	26	ordered_Spar_14	502675	502700	-	1	4_divergent
iORF_145429	X	SpA	1	18	ordered_Spar_14	502683	502700	-	1	5_SpeGroup
iORF_145434	X	SpA	0	12	ordered_Spar_14	502734	502745	+	0	5_SpeGroup
iORF_145435	X	SpA	1	99	ordered_Spar_14	502734	502832	+	0	4_divergent
iORF_145436	X	SpA	1	33	ordered_Spar_14	502768	502800	+	0	1_conserved
iORF_145437	X	SpA	1	18	ordered_Spar_14	502779	502796	-	0	5_SpeGroup
iORF_145438	X	SpA	1	15	ordered_Spar_14	502797	502811	-	0	5_SpeGroup
iORF_145439	X	SpA	1	42	ordered_Spar_14	502805	502846	-	0	4_divergent
iORF_145440	X	SpA	0	9	ordered_Spar_14	502822	502830	-	0	5_SpeGroup
iORF_145452	X	SpA	1	168	ordered_Spar_14	505374	505541	-	15	5_SpeGroup
iORF_145460	X	SpA	0	79	ordered_Spar_14	505399	505477	+	14	7_ancest
iORF_145461	X	SpA	1	12	ordered_Spar_14	505399	505410	+	0	5_SpeGroup
iORF_145462	X	SpA	0	41	ordered_Spar_14	505399	505439	+	4	4_divergent
iORF_145463	X	SpA	1	9	ordered_Spar_14	505407	505415	+	0	5_SpeGroup
iORF_145465	X	SpA	0	115	ordered_Spar_14	505427	505541	-	13	6_polymorphic
iORF_145466	X	SpA	1	33	ordered_Spar_14	505429	505461	-	0	6_polymorphic
iORF_145467	X	SpA	0	113	ordered_Spar_14	505429	505541	-	11	6_polymorphic
iORF_145447	X	SpA	0	50	ordered_Spar_14	505477	505526	+	1	4_divergent
iORF_145448	X	SpA	0	12	ordered_Spar_14	505493	505504	-	0	6_polymorphic
iORF_145450	X	SpA	1	54	ordered_Spar_14	505519	505572	+	0	3_pPar
iORF_145451	X	SpA	1	9	ordered_Spar_14	505538	505546	-	0	1_conserved
iORF_145453	X	SpA	0	114	ordered_Spar_14	505543	505656	-	0	4_divergent
iORF_145454	X	SpA	1	45	ordered_Spar_14	505559	505603	-	0	6_polymorphic
iORF_145456	X	SpA	0	33	ordered_Spar_14	505581	505613	+	0	5_SpeGroup
iORF_145457	X	SpA	1	18	ordered_Spar_14	505596	505613	+	0	4_divergent
iORF_145458	X	SpA	1	18	ordered_Spar_14	505647	505664	-	0	3_pPar
iORF_145468	X	SpA	1	30	ordered_Spar_14	507611	507640	+	0	1_conserved
iORF_145520	X	SpA	1	75	ordered_Spar_14	510108	510182	-	2	6_polymorphic
iORF_145522	X	SpA	0	18	ordered_Spar_14	510108	510125	-	0	6_polymorphic
iORF_145472	X	SpA	0	21	ordered_Spar_14	510157	510177	-	0	4_divergent
iORF_145474	X	SpA	0	12	ordered_Spar_14	510171	510182	-	0	6_polymorphic
iORF_145475	X	SpA	0	48	ordered_Spar_14	510171	510218	+	0	4_divergent
iORF_145477	X	SpA	0	54	ordered_Spar_14	510205	510258	+	0	4_divergent
iORF_145478	X	SpA	1	189	ordered_Spar_14	510205	510393	+	13	5_SpeGroup
iORF_145479	X	SpA	0	75	ordered_Spar_14	510208	510282	-	3	7_ancest
iORF_145481	X	SpA	0	15	ordered_Spar_14	510268	510282	-	3	7_ancest
iORF_145482	X	SpA	0	43	ordered_Spar_14	510268	510310	-	5	5_SpeGroup
iORF_145484	X	SpA	1	51	ordered_Spar_14	510282	510332	-	2	5_SpeGroup
iORF_145485	X	SpA	0	54	ordered_Spar_14	510307	510360	-	0	5_SpeGroup
iORF_145486	X	SpA	0	90	ordered_Spar_14	510307	510396	-	8	7_ancest
iORF_145487	X	SpA	1	171	ordered_Spar_14	510307	510477	-	8	5_SpeGroup
iORF_145488	X	SpA	0	84	ordered_Spar_14	510313	510396	-	8	5_SpeGroup
iORF_145493	X	SpA	1	27	ordered_Spar_14	510374	510400	-	0	5_SpeGroup
iORF_145494	X	SpA	0	51	ordered_Spar_14	510374	510424	-	0	5_SpeGroup
iORF_145495	X	SpA	0	45	ordered_Spar_14	510380	510424	-	0	5_SpeGroup
iORF_145500	X	SpA	0	48	ordered_Spar_14	510464	510511	-	1	5_SpeGroup
iORF_145501	X	SpA	0	27	ordered_Spar_14	510474	510500	+	1	5_SpeGroup
iORF_145503	X	SpA	0	105	ordered_Spar_14	510511	510615	-	0	6_polymorphic
iORF_145504	X	SpA	1	135	ordered_Spar_14	510511	510645	-	1	6_polymorphic
iORF_145505	X	SpA	0	45	ordered_Spar_14	510519	510563	-	0	4_divergent
iORF_145506	X	SpA	0	45	ordered_Spar_14	510521	510565	+	0	6_polymorphic
iORF_145507	X	SpA	1	81	ordered_Spar_14	510521	510601	+	0	6_polymorphic
iORF_145510	X	SpA	0	54	ordered_Spar_14	510538	510591	+	0	5_SpeGroup
iORF_145512	X	SpA	0	21	ordered_Spar_14	510558	510578	+	0	4_divergent
iORF_145513	X	SpA	1	24	ordered_Spar_14	510558	510581	+	0	4_divergent
iORF_145514	X	SpA	1	18	ordered_Spar_14	510574	510591	+	0	5_SpeGroup
iORF_145521	X	SpA	0	28	ordered_Spar_14	510618	510645	-	1	6_polymorphic
iORF_145524	X	SpA	0	102	ordered_Spar_14	510672	510773	+	14	5_SpeGroup
iORF_145529	X	SpA	1	51	ordered_Spar_14	510723	510773	+	0	4_divergent
iORF_145530	X	SpA	0	26	ordered_Spar_14	510754	510779	+	4	4_divergent
iORF_145531	X	SpA	0	39	ordered_Spar_14	510754	510792	+	4	7_ancest
iORF_145532	X	SpA	1	36	ordered_Spar_14	510770	510805	-	4	6_polymorphic
iORF_145533	X	SpA	0	29	ordered_Spar_14	510777	510805	-	4	6_polymorphic
iORF_145603	X	SpA	1	51	ordered_Spar_14	511786	511836	+	2	3_pPar
iORF_145578	X	SpA	1	18	ordered_Spar_14	511814	511831	+	2	3_pPar
iORF_145593	X	SpA	0	54	ordered_Spar_14	511853	511906	+	0	6_polymorphic
iORF_145607	X	SpA	0	12	ordered_Spar_14	511874	511885	-	0	5_SpeGroup
iORF_145549	X	SpA	0	67	ordered_Spar_14	511903	511969	-	2	6_polymorphic
iORF_145554	X	SpA	1	48	ordered_Spar_14	511922	511969	-	2	5_SpeGroup
iORF_145555	X	SpA	0	44	ordered_Spar_14	511926	511969	-	2	6_polymorphic
iORF_145556	X	SpA	1	63	ordered_Spar_14	511941	512003	-	0	3_pPar
iORF_145560	X	SpA	1	36	ordered_Spar_14	511959	511994	+	0	3_pPar
iORF_145570	X	SpA	1	27	ordered_Spar_14	512075	512101	-	0	5_SpeGroup
iORF_145573	X	SpA	0	55	ordered_Spar_14	512120	512174	+	0	6_polymorphic
iORF_145574	X	SpA	1	72	ordered_Spar_14	512120	512191	+	1	5_SpeGroup
iORF_145575	X	SpA	0	106	ordered_Spar_14	512120	512225	+	2	7_ancest
iORF_145576	X	SpA	0	114	ordered_Spar_14	512120	512233	+	2	6_polymorphic
iORF_145577	X	SpA	0	122	ordered_Spar_14	512120	512241	+	5	5_SpeGroup
iORF_145544	X	SpA	1	30	ordered_Spar_14	512897	512926	-	0	5_SpeGroup
iORF_145794	X	SpA	0	39	ordered_Spar_14	514473	514511	-	4	5_SpeGroup
iORF_145798	X	SpA	0	57	ordered_Spar_14	514498	514554	-	4	5_SpeGroup
iORF_145802	X	SpA	1	18	ordered_Spar_14	514537	514554	-	0	5_SpeGroup
iORF_145804	X	SpA	1	201	ordered_Spar_14	514561	514761	-	26	5_SpeGroup
iORF_145805	X	SpA	0	9	ordered_Spar_14	514564	514572	+	0	4_divergent
iORF_145809	X	SpA	1	18	ordered_Spar_14	514644	514661	-	0	4_divergent
iORF_145810	X	SpA	0	33	ordered_Spar_14	514644	514676	-	0	7_ancest
iORF_145812	X	SpA	0	17	ordered_Spar_14	514654	514670	+	0	4_divergent
iORF_145815	X	SpA	0	18	ordered_Spar_14	514744	514761	-	0	4_divergent
iORF_145816	X	SpA	1	30	ordered_Spar_14	514758	514787	-	0	3_pPar
iORF_145817	X	SpA	1	90	ordered_Spar_14	514774	514863	+	0	3_pPar
iORF_145819	X	SpA	1	144	ordered_Spar_14	514810	514953	-	1	3_pPar
iORF_145820	X	SpA	0	33	ordered_Spar_14	514841	514873	+	0	4_divergent
iORF_145855	X	SpA	0	18	ordered_Spar_14	518621	518638	+	0	5_SpeGroup
iORF_145856	X	SpA	0	56	ordered_Spar_14	518621	518676	+	1	4_divergent
iORF_145857	X	SpA	1	81	ordered_Spar_14	518621	518701	+	1	5_SpeGroup
iORF_145835	X	SpA	1	18	ordered_Spar_14	518643	518660	+	0	6_polymorphic
iORF_145836	X	SpA	1	27	ordered_Spar_14	518650	518676	+	1	5_SpeGroup
iORF_145839	X	SpA	0	17	ordered_Spar_14	518660	518676	+	1	5_SpeGroup
iORF_145848	X	SpA	1	24	ordered_Spar_14	518797	518820	-	0	4_divergent
iORF_145850	X	SpA	0	86	ordered_Spar_14	518797	518882	-	1	5_SpeGroup
iORF_145851	X	SpA	1	15	ordered_Spar_14	518799	518813	+	0	1_conserved
iORF_145865	X	SpA	1	48	ordered_Spar_14	520399	520446	+	0	1_conserved
iORF_145871	X	SpA	1	9	ordered_Spar_14	520454	520462	-	0	3_pPar
iORF_145859	X	SpA	0	48	ordered_Spar_14	520582	520629	-	1	5_SpeGroup
iORF_145862	X	SpA	1	24	ordered_Spar_14	520599	520622	-	1	3_pPar
iORF_145866	X	SpA	1	12	ordered_Spar_14	520667	520678	-	0	1_conserved
iORF_145899	X	SpA	1	24	ordered_Spar_14	521193	521216	+	0	1_conserved
iORF_145901	X	SpA	1	18	ordered_Spar_14	521240	521257	-	3	6_polymorphic
iORF_145872	X	SpA	1	51	ordered_Spar_14	521245	521295	-	3	6_polymorphic
iORF_145873	X	SpA	0	42	ordered_Spar_14	521254	521295	-	0	6_polymorphic
iORF_145874	X	SpA	1	42	ordered_Spar_14	521256	521297	+	0	3_pPar
iORF_145876	X	SpA	1	93	ordered_Spar_14	521272	521364	+	1	5_SpeGroup
iORF_145881	X	SpA	1	87	ordered_Spar_14	521404	521490	-	0	3_pPar
iORF_145889	X	SpA	1	84	ordered_Spar_14	521462	521545	+	1	3_pPar
iORF_145919	X	SpA	1	114	ordered_Spar_14	526823	526936	-	9	5_SpeGroup
iORF_145905	X	SpA	0	102	ordered_Spar_14	526835	526936	-	9	5_SpeGroup
iORF_145913	X	SpA	0	15	ordered_Spar_14	526842	526856	-	0	5_SpeGroup
iORF_145916	X	SpA	1	117	ordered_Spar_14	526845	526961	+	9	5_SpeGroup
iORF_145923	X	SpA	0	28	ordered_Spar_14	526884	526911	+	0	5_SpeGroup
iORF_145924	X	SpA	0	78	ordered_Spar_14	526884	526961	+	0	6_polymorphic
iORF_145903	X	SpA	1	15	ordered_Spar_14	526963	526977	+	0	3_pPar
iORF_145906	X	SpA	1	63	ordered_Spar_14	526996	527058	+	5	5_SpeGroup
iORF_145907	X	SpA	0	9	ordered_Spar_14	527006	527014	+	1	5_SpeGroup
iORF_145908	X	SpA	1	15	ordered_Spar_14	527006	527020	+	1	4_divergent
iORF_145965	X	SpA	1	24	ordered_Spar_14	530781	530804	+	0	4_divergent
iORF_145925	X	SpA	1	15	ordered_Spar_14	530810	530824	+	0	4_divergent
iORF_145926	X	SpA	0	328	ordered_Spar_14	530810	531137	+	2	5_SpeGroup
iORF_145927	X	SpA	1	24	ordered_Spar_14	530821	530844	-	0	4_divergent
iORF_145930	X	SpA	1	144	ordered_Spar_14	530841	530984	-	2	5_SpeGroup
iORF_145931	X	SpA	0	205	ordered_Spar_14	530841	531045	-	2	4_divergent
iORF_145932	X	SpA	0	336	ordered_Spar_14	530841	531176	-	2	7_ancest
iORF_145933	X	SpA	1	18	ordered_Spar_14	530849	530866	-	0	4_divergent
iORF_145934	X	SpA	0	117	ordered_Spar_14	530849	530965	-	2	6_polymorphic
iORF_145935	X	SpA	0	328	ordered_Spar_14	530849	531176	-	2	6_polymorphic
iORF_145937	X	SpA	1	39	ordered_Spar_14	530884	530922	+	1	3_pPar
iORF_145945	X	SpA	1	54	ordered_Spar_14	530937	530990	+	1	3_pPar
iORF_145948	X	SpA	0	112	ordered_Spar_14	531026	531137	+	0	6_polymorphic
iORF_145950	X	SpA	0	147	ordered_Spar_14	531026	531172	+	0	7_ancest
iORF_145951	X	SpA	1	87	ordered_Spar_14	531047	531133	-	0	1_conserved
iORF_145952	X	SpA	1	21	ordered_Spar_14	531052	531072	-	0	3_pPar
iORF_145954	X	SpA	0	60	ordered_Spar_14	531103	531162	+	0	6_polymorphic
iORF_145962	X	SpA	0	12	ordered_Spar_14	531169	531180	-	0	4_divergent
iORF_145964	X	SpA	1	15	ordered_Spar_14	531179	531193	+	0	3_pPar
iORF_146010	X	SpA	1	15	ordered_Spar_14	533939	533953	+	0	4_divergent
iORF_146002	X	SpA	1	51	ordered_Spar_14	534086	534136	-	1	5_SpeGroup
iORF_146005	X	SpA	1	12	ordered_Spar_14	534143	534154	-	0	1_conserved
iORF_146366	X	SpA	0	60	ordered_Spar_14	541103	541162	+	1	5_SpeGroup
iORF_146387	X	SpA	1	42	ordered_Spar_14	541110	541151	-	1	4_divergent
iORF_146367	X	SpA	1	39	ordered_Spar_14	541124	541162	+	1	4_divergent
iORF_146370	X	SpA	1	96	ordered_Spar_14	541134	541229	+	3	5_SpeGroup
iORF_146371	X	SpA	0	115	ordered_Spar_14	541134	541248	+	4	5_SpeGroup
iORF_146372	X	SpA	1	69	ordered_Spar_14	541138	541206	+	1	4_divergent
iORF_146379	X	SpA	1	21	ordered_Spar_14	541155	541175	-	0	3_pPar
iORF_146383	X	SpA	0	35	ordered_Spar_14	541182	541216	-	3	5_SpeGroup
iORF_146364	X	SpA	0	41	ordered_Spar_14	541208	541248	+	3	5_SpeGroup
iORF_146462	X	SpA	1	24	ordered_Spar_14	543799	543822	+	0	3_pPar
iORF_146464	X	SpA	1	54	ordered_Spar_14	543819	543872	-	0	3_pPar
iORF_146478	X	SpA	1	18	ordered_Spar_14	543833	543850	+	0	5_SpeGroup
iORF_146483	X	SpA	0	9	ordered_Spar_14	543837	543845	+	0	4_divergent
iORF_146488	X	SpA	1	96	ordered_Spar_14	543847	543942	-	5	5_SpeGroup
iORF_146493	X	SpA	0	9	ordered_Spar_14	543851	543859	+	0	5_SpeGroup
iORF_146494	X	SpA	1	36	ordered_Spar_14	543851	543886	+	1	4_divergent
iORF_146500	X	SpA	0	108	ordered_Spar_14	543856	543963	+	5	5_SpeGroup
iORF_146512	X	SpA	1	15	ordered_Spar_14	543867	543881	+	0	1_conserved
iORF_146522	X	SpA	0	45	ordered_Spar_14	543871	543915	+	5	6_polymorphic
iORF_146524	X	SpA	0	12	ordered_Spar_14	543875	543886	+	1	5_SpeGroup
iORF_146395	X	SpA	0	20	ordered_Spar_14	543896	543915	+	1	5_SpeGroup
iORF_146400	X	SpA	0	40	ordered_Spar_14	543899	543938	+	0	4_divergent
iORF_146401	X	SpA	1	75	ordered_Spar_14	543899	543973	+	1	4_divergent
iORF_146421	X	SpA	1	27	ordered_Spar_14	543912	543938	+	0	5_SpeGroup
iORF_146422	X	SpA	0	55	ordered_Spar_14	543912	543966	+	0	5_SpeGroup
iORF_146425	X	SpA	0	58	ordered_Spar_14	543916	543973	+	1	6_polymorphic
iORF_146426	X	SpA	0	96	ordered_Spar_14	543916	544011	+	2	5_SpeGroup
iORF_146427	X	SpA	0	116	ordered_Spar_14	543916	544031	+	2	6_polymorphic
iORF_146452	X	SpA	0	11	ordered_Spar_14	543963	543973	+	1	5_SpeGroup
iORF_146454	X	SpA	0	27	ordered_Spar_14	543963	543989	+	2	7_ancest
iORF_146455	X	SpA	0	49	ordered_Spar_14	543963	544011	+	2	6_polymorphic
iORF_146456	X	SpA	0	69	ordered_Spar_14	543963	544031	+	2	6_polymorphic
iORF_146457	X	SpA	1	126	ordered_Spar_14	543963	544088	+	2	5_SpeGroup
iORF_146458	X	SpA	1	57	ordered_Spar_14	543968	544024	-	1	3_pPar
iORF_146523	X	SpA	1	15	ordered_Spar_14	544548	544562	+	2	3_pPar
iORF_146417	X	SpA	0	75	ordered_Spar_14	544976	545050	-	10	4_divergent
iORF_146418	X	SpA	1	90	ordered_Spar_14	544976	545065	-	11	5_SpeGroup
iORF_146419	X	SpA	0	15	ordered_Spar_14	544978	544992	+	0	5_SpeGroup
iORF_146420	X	SpA	0	116	ordered_Spar_14	544978	545093	+	14	5_SpeGroup
iORF_146428	X	SpA	0	56	ordered_Spar_14	545015	545070	+	2	4_divergent
iORF_146432	X	SpA	1	9	ordered_Spar_14	545036	545044	+	0	5_SpeGroup
iORF_146433	X	SpA	0	35	ordered_Spar_14	545036	545070	+	2	7_ancest
iORF_146435	X	SpA	0	35	ordered_Spar_14	545049	545083	+	2	4_divergent
iORF_146436	X	SpA	1	45	ordered_Spar_14	545049	545093	+	4	5_SpeGroup
iORF_146440	X	SpA	0	56	ordered_Spar_14	545084	545139	-	3	6_polymorphic
iORF_146441	X	SpA	0	39	ordered_Spar_14	545097	545135	-	1	6_polymorphic
iORF_146442	X	SpA	0	37	ordered_Spar_14	545099	545135	-	1	6_polymorphic
iORF_146443	X	SpA	0	41	ordered_Spar_14	545099	545139	-	1	7_ancest
iORF_146446	X	SpA	0	23	ordered_Spar_14	545113	545135	-	1	6_polymorphic
iORF_146447	X	SpA	0	27	ordered_Spar_14	545113	545139	-	1	6_polymorphic
iORF_146448	X	SpA	1	33	ordered_Spar_14	545113	545145	-	1	5_SpeGroup
iORF_146450	X	SpA	1	60	ordered_Spar_14	545134	545193	+	1	5_SpeGroup
iORF_146569	X	SpA	1	36	ordered_Spar_14	546585	546620	+	2	3_pPar
iORF_146571	X	SpA	1	42	ordered_Spar_14	546631	546672	-	0	3_pPar
iORF_146578	X	SpA	1	57	ordered_Spar_14	546675	546731	-	3	3_pPar
iORF_146566	X	SpA	0	30	ordered_Spar_14	546790	546819	+	1	4_divergent
iORF_146581	X	SpA	0	110	ordered_Spar_14	548671	548780	+	3	5_SpeGroup
iORF_146582	X	SpA	0	141	ordered_Spar_14	548671	548811	+	5	5_SpeGroup
iORF_146595	X	SpA	1	12	ordered_Spar_14	548682	548693	+	0	4_divergent
iORF_146613	X	SpA	1	18	ordered_Spar_14	548711	548728	-	0	5_SpeGroup
iORF_146620	X	SpA	1	54	ordered_Spar_14	548727	548780	+	3	5_SpeGroup
iORF_146632	X	SpA	1	54	ordered_Spar_14	548742	548795	-	3	5_SpeGroup
iORF_146635	X	SpA	1	54	ordered_Spar_14	548747	548800	+	2	5_SpeGroup
iORF_146584	X	SpA	1	15	ordered_Spar_14	548797	548811	+	2	4_divergent
iORF_146585	X	SpA	0	17	ordered_Spar_14	548808	548824	+	1	6_polymorphic
iORF_146639	X	SpA	1	12	ordered_Spar_14	549612	549623	-	0	1_conserved
iORF_146579	X	SpA	0	18	ordered_Spar_14	549660	549677	-	0	5_SpeGroup
iORF_146580	X	SpA	1	24	ordered_Spar_14	549676	549699	+	0	1_conserved
iORF_146653	X	SpA	1	9	ordered_Spar_14	550847	550855	+	0	5_SpeGroup
iORF_146654	X	SpA	0	24	ordered_Spar_14	550847	550870	+	0	4_divergent
iORF_146676	X	SpA	0	41	ordered_Spar_14	550867	550907	+	1	4_divergent
iORF_146691	X	SpA	0	23	ordered_Spar_14	550885	550907	+	1	5_SpeGroup
iORF_146694	X	SpA	1	45	ordered_Spar_14	550885	550929	+	1	5_SpeGroup
iORF_146717	X	SpA	1	39	ordered_Spar_14	550907	550945	+	0	5_SpeGroup
iORF_146645	X	SpA	0	71	ordered_Spar_14	550938	551008	-	10	5_SpeGroup
iORF_146646	X	SpA	0	130	ordered_Spar_14	550938	551067	-	10	5_SpeGroup
iORF_146647	X	SpA	1	117	ordered_Spar_14	550951	551067	-	10	5_SpeGroup
iORF_146648	X	SpA	1	54	ordered_Spar_14	550955	551008	-	10	4_divergent
iORF_146649	X	SpA	0	113	ordered_Spar_14	550955	551067	-	10	6_polymorphic
iORF_146651	X	SpA	0	50	ordered_Spar_14	550959	551008	-	10	7_ancest
iORF_146655	X	SpA	1	39	ordered_Spar_14	550992	551030	-	0	4_divergent
iORF_146656	X	SpA	0	76	ordered_Spar_14	550992	551067	-	0	7_ancest
iORF_146659	X	SpA	0	44	ordered_Spar_14	551015	551058	+	0	6_polymorphic
iORF_146660	X	SpA	0	49	ordered_Spar_14	551015	551063	+	0	7_ancest
iORF_146661	X	SpA	0	91	ordered_Spar_14	551015	551105	+	1	5_SpeGroup
iORF_146662	X	SpA	1	102	ordered_Spar_14	551015	551116	+	1	6_polymorphic
iORF_146664	X	SpA	0	29	ordered_Spar_14	551039	551067	-	0	6_polymorphic
iORF_146666	X	SpA	0	51	ordered_Spar_14	551066	551116	+	1	6_polymorphic
iORF_146667	X	SpA	1	18	ordered_Spar_14	551088	551105	+	0	4_divergent
iORF_146670	X	SpA	1	12	ordered_Spar_14	551158	551169	+	0	1_conserved
iORF_146671	X	SpA	1	15	ordered_Spar_14	551169	551183	+	0	1_conserved
iORF_146674	X	SpA	0	80	ordered_Spar_14	551183	551262	+	4	5_SpeGroup
iORF_146675	X	SpA	0	87	ordered_Spar_14	551183	551269	+	4	5_SpeGroup
iORF_146677	X	SpA	0	63	ordered_Spar_14	551190	551252	+	4	6_polymorphic
iORF_146678	X	SpA	0	80	ordered_Spar_14	551190	551269	+	4	5_SpeGroup
iORF_146679	X	SpA	1	93	ordered_Spar_14	551190	551282	+	5	6_polymorphic
iORF_146680	X	SpA	0	183	ordered_Spar_14	551190	551372	+	5	7_ancest
iORF_146683	X	SpA	0	22	ordered_Spar_14	551266	551287	+	1	4_divergent
iORF_146684	X	SpA	1	102	ordered_Spar_14	551266	551367	+	1	5_SpeGroup
iORF_146685	X	SpA	0	107	ordered_Spar_14	551266	551372	+	1	7_ancest
iORF_146687	X	SpA	0	48	ordered_Spar_14	551272	551319	-	0	7_ancest
iORF_146689	X	SpA	1	21	ordered_Spar_14	551299	551319	-	0	6_polymorphic
iORF_146692	X	SpA	0	49	ordered_Spar_14	551359	551407	-	3	6_polymorphic
iORF_146693	X	SpA	0	125	ordered_Spar_14	551359	551483	-	6	6_polymorphic
iORF_146695	X	SpA	1	9	ordered_Spar_14	551364	551372	+	0	4_divergent
iORF_146696	X	SpA	1	39	ordered_Spar_14	551369	551407	-	3	4_divergent
iORF_146697	X	SpA	0	30	ordered_Spar_14	551406	551435	+	3	6_polymorphic
iORF_146698	X	SpA	0	34	ordered_Spar_14	551406	551439	+	3	5_SpeGroup
iORF_146699	X	SpA	1	63	ordered_Spar_14	551406	551468	+	3	4_divergent
iORF_146700	X	SpA	0	74	ordered_Spar_14	551406	551479	+	3	6_polymorphic
iORF_146701	X	SpA	0	53	ordered_Spar_14	551431	551483	-	2	6_polymorphic
iORF_146702	X	SpA	0	53	ordered_Spar_14	551431	551483	-	1	5_SpeGroup
iORF_146703	X	SpA	0	48	ordered_Spar_14	551432	551479	+	0	6_polymorphic
iORF_146704	X	SpA	1	51	ordered_Spar_14	551433	551483	-	0	5_SpeGroup
iORF_147640	X	SpA	1	27	ordered_Spar_14	552362	552388	-	0	1_conserved
iORF_147647	X	SpA	0	9	ordered_Spar_14	552383	552391	+	0	4_divergent
iORF_146854	X	SpA	0	9	ordered_Spar_14	552426	552434	+	0	4_divergent
iORF_146855	X	SpA	1	66	ordered_Spar_14	552426	552491	+	3	5_SpeGroup
iORF_146858	X	SpA	1	18	ordered_Spar_14	552435	552452	-	1	5_SpeGroup
iORF_146862	X	SpA	0	14	ordered_Spar_14	552439	552452	-	1	6_polymorphic
iORF_146863	X	SpA	0	26	ordered_Spar_14	552439	552464	-	1	6_polymorphic
iORF_146876	X	SpA	0	56	ordered_Spar_14	552446	552501	+	3	6_polymorphic
iORF_146953	X	SpA	1	45	ordered_Spar_14	552457	552501	+	2	5_SpeGroup
iORF_147512	X	SpA	1	9	ordered_Spar_14	556130	556138	+	0	4_divergent
iORF_147513	X	SpA	0	54	ordered_Spar_14	556130	556183	+	1	5_SpeGroup
iORF_147522	X	SpA	0	48	ordered_Spar_14	556195	556242	-	1	5_SpeGroup
iORF_148117	X	SpA	1	84	ordered_Spar_14	563564	563647	+	3	3_pPar
iORF_148118	X	SpA	1	24	ordered_Spar_14	563571	563594	-	0	1_conserved
iORF_148122	X	SpA	1	39	ordered_Spar_14	563593	563631	+	3	3_pPar
iORF_148064	X	SpA	1	69	ordered_Spar_14	563658	563726	+	0	4_divergent
iORF_148065	X	SpA	0	127	ordered_Spar_14	563658	563784	+	1	4_divergent
iORF_148068	X	SpA	0	55	ordered_Spar_14	563668	563722	+	0	4_divergent
iORF_148069	X	SpA	0	97	ordered_Spar_14	563668	563764	+	1	7_ancest
iORF_148070	X	SpA	1	117	ordered_Spar_14	563668	563784	+	1	5_SpeGroup
iORF_148079	X	SpA	1	18	ordered_Spar_14	563696	563713	-	0	6_polymorphic
iORF_148100	X	SpA	1	12	ordered_Spar_14	563757	563768	+	1	5_SpeGroup
iORF_148101	X	SpA	0	23	ordered_Spar_14	563757	563779	+	1	4_divergent
iORF_148102	X	SpA	1	15	ordered_Spar_14	563765	563779	+	0	5_SpeGroup
iORF_148126	X	SpA	0	90	ordered_Spar_14	564257	564346	-	0	5_SpeGroup
iORF_148127	X	SpA	1	96	ordered_Spar_14	564257	564352	-	0	5_SpeGroup
iORF_148128	X	SpA	0	48	ordered_Spar_14	564261	564308	-	0	6_polymorphic
iORF_148130	X	SpA	0	42	ordered_Spar_14	564307	564348	+	0	6_polymorphic
iORF_148134	X	SpA	1	132	ordered_Spar_14	564384	564515	-	4	4_divergent
iORF_148044	X	SpA	1	117	ordered_Spar_14	564431	564547	-	0	4_divergent
iORF_148045	X	SpA	0	201	ordered_Spar_14	564431	564631	-	0	5_SpeGroup
iORF_148049	X	SpA	1	33	ordered_Spar_14	564570	564602	+	0	3_pPar
iORF_148050	X	SpA	0	24	ordered_Spar_14	564596	564619	+	0	4_divergent
iORF_148051	X	SpA	1	21	ordered_Spar_14	564611	564631	-	0	4_divergent
iORF_148052	X	SpA	1	21	ordered_Spar_14	564621	564641	+	0	5_SpeGroup
iORF_148058	X	SpA	0	9	ordered_Spar_14	564713	564721	+	0	4_divergent
iORF_148093	X	SpA	0	32	ordered_Spar_14	565343	565374	-	1	6_polymorphic
iORF_148094	X	SpA	1	12	ordered_Spar_14	565398	565409	-	0	1_conserved
iORF_148095	X	SpA	1	66	ordered_Spar_14	565400	565465	+	0	6_polymorphic
iORF_148096	X	SpA	1	45	ordered_Spar_14	565404	565448	+	0	3_pPar
iORF_148099	X	SpA	1	9	ordered_Spar_14	565424	565432	-	0	1_conserved
iORF_148159	X	SpA	1	21	ordered_Spar_14	567267	567287	-	0	5_SpeGroup
iORF_148160	X	SpA	0	46	ordered_Spar_14	567267	567312	-	0	4_divergent
iORF_148161	X	SpA	1	42	ordered_Spar_14	567284	567325	-	1	4_divergent
iORF_148162	X	SpA	0	21	ordered_Spar_14	567296	567316	+	0	6_polymorphic
iORF_148165	X	SpA	0	24	ordered_Spar_14	567326	567349	+	0	4_divergent
iORF_148180	X	SpA	1	15	ordered_Spar_14	567506	567520	+	0	3_pPar
iORF_148182	X	SpA	1	69	ordered_Spar_14	567520	567588	+	0	3_pPar
iORF_148184	X	SpA	1	42	ordered_Spar_14	567545	567586	-	0	3_pPar
iORF_148189	X	SpA	1	111	ordered_Spar_14	567585	567695	+	1	3_pPar
iORF_148192	X	SpA	1	21	ordered_Spar_14	567659	567679	-	1	3_pPar
iORF_148193	X	SpA	1	57	ordered_Spar_14	567698	567754	-	0	4_divergent
iORF_148194	X	SpA	1	21	ordered_Spar_14	567754	567774	-	0	3_pPar
iORF_148195	X	SpA	1	36	ordered_Spar_14	567774	567809	-	1	3_pPar
iORF_148211	X	SpA	1	27	ordered_Spar_14	569922	569948	+	0	3_pPar
iORF_148198	X	SpA	1	27	ordered_Spar_14	569975	570001	-	0	4_divergent
iORF_148200	X	SpA	0	22	ordered_Spar_14	569980	570001	-	0	5_SpeGroup
iORF_148203	X	SpA	0	9	ordered_Spar_14	570041	570049	+	0	6_polymorphic
iORF_148204	X	SpA	0	73	ordered_Spar_14	570056	570128	-	0	6_polymorphic
iORF_148205	X	SpA	1	54	ordered_Spar_14	570075	570128	-	0	6_polymorphic
iORF_148207	X	SpA	1	12	ordered_Spar_14	570113	570124	-	0	3_pPar
iORF_148209	X	SpA	1	27	ordered_Spar_14	570123	570149	+	0	4_divergent
iORF_148210	X	SpA	0	18	ordered_Spar_14	570132	570149	+	0	5_SpeGroup
iORF_148245	X	SpA	1	21	ordered_Spar_14	571667	571687	-	0	6_polymorphic
iORF_148283	X	SpA	0	9	ordered_Spar_14	572014	572022	-	0	5_SpeGroup
iORF_148284	X	SpA	1	15	ordered_Spar_14	572024	572038	-	0	3_pPar
iORF_148286	X	SpA	1	60	ordered_Spar_14	572028	572087	+	2	5_SpeGroup
iORF_148287	X	SpA	0	215	ordered_Spar_14	572028	572242	+	5	6_polymorphic
iORF_148288	X	SpA	0	225	ordered_Spar_14	572028	572252	+	5	6_polymorphic
iORF_148291	X	SpA	1	30	ordered_Spar_14	572128	572157	-	0	4_divergent
iORF_148294	X	SpA	0	24	ordered_Spar_14	572134	572157	-	0	5_SpeGroup
iORF_148295	X	SpA	1	12	ordered_Spar_14	572171	572182	-	0	3_pPar
iORF_148297	X	SpA	1	66	ordered_Spar_14	572177	572242	+	1	4_divergent
iORF_148298	X	SpA	0	69	ordered_Spar_14	572184	572252	+	1	6_polymorphic
iORF_148299	X	SpA	0	108	ordered_Spar_14	572184	572291	+	2	7_ancest
iORF_148300	X	SpA	1	123	ordered_Spar_14	572184	572306	+	2	5_SpeGroup
iORF_148301	X	SpA	0	9	ordered_Spar_14	572206	572214	+	0	4_divergent
iORF_148302	X	SpA	0	37	ordered_Spar_14	572206	572242	+	1	6_polymorphic
iORF_148303	X	SpA	1	78	ordered_Spar_14	572206	572283	+	2	5_SpeGroup
iORF_148310	X	SpA	1	60	ordered_Spar_14	572272	572331	-	0	4_divergent
iORF_148311	X	SpA	0	52	ordered_Spar_14	572280	572331	-	0	5_SpeGroup
iORF_148407	X	SpA	1	9	ordered_Spar_14	573309	573317	-	0	5_SpeGroup
iORF_148387	X	SpA	1	9	ordered_Spar_14	573327	573335	+	0	3_pPar
iORF_148396	X	SpA	1	78	ordered_Spar_14	573332	573409	-	0	3_pPar
iORF_148399	X	SpA	1	15	ordered_Spar_14	573335	573349	+	0	5_SpeGroup
iORF_148436	X	SpA	0	30	ordered_Spar_14	573386	573415	+	0	4_divergent
iORF_148317	X	SpA	1	18	ordered_Spar_14	573409	573426	-	0	5_SpeGroup
iORF_148322	X	SpA	1	21	ordered_Spar_14	573412	573432	+	0	3_pPar
iORF_148332	X	SpA	1	15	ordered_Spar_14	573425	573439	+	0	5_SpeGroup
iORF_148340	X	SpA	1	24	ordered_Spar_14	573429	573452	+	0	1_conserved
iORF_148367	X	SpA	0	139	ordered_Spar_14	573456	573594	+	1	6_polymorphic
iORF_148389	X	SpA	0	24	ordered_Spar_14	573539	573562	-	0	5_SpeGroup
iORF_148391	X	SpA	0	15	ordered_Spar_14	573550	573564	+	0	6_polymorphic
iORF_148392	X	SpA	1	45	ordered_Spar_14	573550	573594	+	0	6_polymorphic
iORF_148393	X	SpA	0	9	ordered_Spar_14	573561	573569	+	0	6_polymorphic
iORF_148394	X	SpA	0	39	ordered_Spar_14	573573	573611	+	0	6_polymorphic
iORF_148424	X	SpA	1	117	ordered_Spar_14	573964	574080	-	1	3_pPar
iORF_148426	X	SpA	1	36	ordered_Spar_14	574027	574062	+	0	3_pPar
iORF_148430	X	SpA	1	39	ordered_Spar_14	574073	574111	-	1	4_divergent
iORF_148432	X	SpA	0	32	ordered_Spar_14	574080	574111	-	1	5_SpeGroup
iORF_148433	X	SpA	0	9	ordered_Spar_14	574105	574113	+	0	4_divergent
iORF_148434	X	SpA	1	12	ordered_Spar_14	574105	574116	+	0	5_SpeGroup
iORF_148447	X	SpA	1	18	ordered_Spar_14	574213	574230	-	0	1_conserved
iORF_148448	X	SpA	1	21	ordered_Spar_14	574220	574240	-	0	1_conserved
iORF_148449	X	SpA	1	30	ordered_Spar_14	574237	574266	-	0	3_pPar
iORF_148450	X	SpA	1	39	ordered_Spar_14	574242	574280	-	0	5_SpeGroup
iORF_148452	X	SpA	1	18	ordered_Spar_14	574279	574296	+	0	5_SpeGroup
iORF_148313	X	SpA	0	48	ordered_Spar_14	574304	574351	-	1	4_divergent
iORF_148314	X	SpA	1	9	ordered_Spar_14	574306	574314	+	0	1_conserved
iORF_148315	X	SpA	1	15	ordered_Spar_14	574333	574347	+	1	6_polymorphic
iORF_148318	X	SpA	1	21	ordered_Spar_14	574344	574364	+	0	3_pPar
iORF_148325	X	SpA	0	34	ordered_Spar_14	574425	574458	+	1	6_polymorphic
iORF_148326	X	SpA	0	35	ordered_Spar_14	574425	574459	+	1	6_polymorphic
iORF_148327	X	SpA	1	78	ordered_Spar_14	574425	574502	+	4	5_SpeGroup
iORF_148329	X	SpA	0	15	ordered_Spar_14	574481	574495	+	0	5_SpeGroup
iORF_148330	X	SpA	1	81	ordered_Spar_14	574481	574561	+	1	5_SpeGroup
iORF_148331	X	SpA	0	161	ordered_Spar_14	574481	574641	+	1	7_ancest
iORF_148334	X	SpA	1	9	ordered_Spar_14	574504	574512	-	0	5_SpeGroup
iORF_148335	X	SpA	0	89	ordered_Spar_14	574504	574592	-	1	4_divergent
iORF_148336	X	SpA	1	33	ordered_Spar_14	574506	574538	+	1	5_SpeGroup
iORF_148337	X	SpA	0	56	ordered_Spar_14	574506	574561	+	1	4_divergent
iORF_148338	X	SpA	1	78	ordered_Spar_14	574515	574592	-	1	5_SpeGroup
iORF_148339	X	SpA	1	33	ordered_Spar_14	574520	574552	-	1	5_SpeGroup
iORF_148341	X	SpA	0	12	ordered_Spar_14	574541	574552	-	0	6_polymorphic
iORF_148343	X	SpA	1	39	ordered_Spar_14	574603	574641	+	0	3_pPar
iORF_148348	X	SpA	1	12	ordered_Spar_14	574628	574639	-	0	3_pPar
iORF_148371	X	SpA	1	30	ordered_Spar_14	574896	574925	+	0	3_pPar
iORF_148372	X	SpA	0	60	ordered_Spar_14	574934	574993	-	0	4_divergent
iORF_148374	X	SpA	1	75	ordered_Spar_14	574948	575022	+	0	3_pPar
iORF_148375	X	SpA	0	42	ordered_Spar_14	574952	574993	-	0	7_ancest
iORF_148378	X	SpA	1	51	ordered_Spar_14	574990	575040	-	0	3_pPar
iORF_148379	X	SpA	1	87	ordered_Spar_14	574997	575083	-	2	3_pPar
iORF_148381	X	SpA	1	24	ordered_Spar_14	575039	575062	+	2	3_pPar
iORF_148383	X	SpA	1	27	ordered_Spar_14	575059	575085	+	0	3_pPar
iORF_148385	X	SpA	0	87	ordered_Spar_14	575063	575149	+	0	4_divergent
iORF_148386	X	SpA	1	60	ordered_Spar_14	575080	575139	-	0	4_divergent
iORF_148463	X	SpA	0	53	ordered_Spar_14	575938	575990	+	1	7_ancest
iORF_148464	X	SpA	1	60	ordered_Spar_14	575938	575997	+	1	5_SpeGroup
iORF_148468	X	SpA	0	224	ordered_Spar_14	575942	576165	-	8	4_divergent
iORF_148472	X	SpA	0	21	ordered_Spar_14	575955	575975	+	0	4_divergent
iORF_148473	X	SpA	1	198	ordered_Spar_14	575968	576165	-	8	5_SpeGroup
iORF_148453	X	SpA	0	84	ordered_Spar_14	576009	576092	+	1	4_divergent
iORF_148455	X	SpA	1	30	ordered_Spar_14	576114	576143	+	0	3_pPar
iORF_148456	X	SpA	1	66	ordered_Spar_14	576123	576188	-	0	5_SpeGroup
iORF_148457	X	SpA	0	78	ordered_Spar_14	576123	576200	-	0	5_SpeGroup
iORF_148458	X	SpA	0	155	ordered_Spar_14	576123	576277	-	2	5_SpeGroup
iORF_148459	X	SpA	0	48	ordered_Spar_14	576180	576227	+	0	6_polymorphic
iORF_148462	X	SpA	1	30	ordered_Spar_14	576224	576253	+	0	3_pPar
iORF_148467	X	SpA	1	15	ordered_Spar_14	576263	576277	-	0	4_divergent
iORF_148469	X	SpA	1	9	ordered_Spar_14	576280	576288	-	0	5_SpeGroup
iORF_148471	X	SpA	1	12	ordered_Spar_14	576295	576306	+	1	5_SpeGroup
iORF_148479	X	SpA	1	60	ordered_Spar_14	580980	581039	-	0	3_pPar
iORF_148490	X	SpA	1	9	ordered_Spar_14	581024	581032	-	0	3_pPar
iORF_148476	X	SpA	1	39	ordered_Spar_14	581105	581143	+	0	3_pPar
iORF_148480	X	SpA	1	36	ordered_Spar_14	581132	581167	-	0	3_pPar
iORF_148481	X	SpA	0	66	ordered_Spar_14	581166	581231	+	2	5_SpeGroup
iORF_148482	X	SpA	1	93	ordered_Spar_14	581166	581258	+	2	5_SpeGroup
iORF_148483	X	SpA	0	129	ordered_Spar_14	581166	581294	+	2	6_polymorphic
iORF_148486	X	SpA	1	9	ordered_Spar_14	581209	581217	+	0	1_conserved
iORF_148487	X	SpA	0	27	ordered_Spar_14	581214	581240	-	0	4_divergent
iORF_148488	X	SpA	0	54	ordered_Spar_14	581221	581274	-	0	5_SpeGroup
iORF_148489	X	SpA	1	12	ordered_Spar_14	581229	581240	-	0	5_SpeGroup
iORF_148505	X	SpA	0	52	ordered_Spar_14	583435	583486	+	5	5_SpeGroup
iORF_148510	X	SpA	1	18	ordered_Spar_14	583462	583479	+	0	1_conserved
iORF_148513	X	SpA	1	15	ordered_Spar_14	583500	583514	+	0	1_conserved
iORF_148514	X	SpA	1	54	ordered_Spar_14	583503	583556	-	0	3_pPar
iORF_148493	X	SpA	1	9	ordered_Spar_14	583551	583559	+	0	1_conserved
iORF_148498	X	SpA	0	120	ordered_Spar_14	583578	583697	-	0	5_SpeGroup
iORF_148501	X	SpA	1	30	ordered_Spar_14	583617	583646	+	0	5_SpeGroup
iORF_148502	X	SpA	0	42	ordered_Spar_14	583617	583658	+	0	4_divergent
iORF_148504	X	SpA	1	21	ordered_Spar_14	583660	583680	+	0	3_pPar
iORF_148506	X	SpA	1	12	ordered_Spar_14	583667	583678	-	0	3_pPar
iORF_149368	X	SpA	0	119	ordered_Spar_14	590733	590851	-	1	7_ancest
iORF_149369	X	SpA	1	129	ordered_Spar_14	590733	590861	-	1	5_SpeGroup
iORF_149371	X	SpA	1	9	ordered_Spar_14	590795	590803	-	0	3_pPar
iORF_149374	X	SpA	1	39	ordered_Spar_14	590813	590851	-	1	5_SpeGroup
iORF_149375	X	SpA	0	44	ordered_Spar_14	590818	590861	-	1	4_divergent
iORF_149383	X	SpA	1	24	ordered_Spar_14	590984	591007	-	0	1_conserved
iORF_149385	X	SpA	1	9	ordered_Spar_14	591017	591025	-	0	5_SpeGroup
iORF_149386	X	SpA	1	39	ordered_Spar_14	591024	591062	+	0	4_divergent
iORF_149387	X	SpA	0	67	ordered_Spar_14	591024	591090	+	0	5_SpeGroup
iORF_149390	X	SpA	1	27	ordered_Spar_14	591092	591118	-	0	1_conserved
iORF_149391	X	SpA	1	21	ordered_Spar_14	591115	591135	-	0	1_conserved
iORF_149392	X	SpA	1	21	ordered_Spar_14	591132	591152	-	0	3_pPar
iORF_149680	X	SpA	1	99	ordered_Spar_14	592549	592647	-	1	4_divergent
iORF_149689	X	SpA	0	95	ordered_Spar_14	592549	592643	-	1	5_SpeGroup
iORF_149700	X	SpA	0	71	ordered_Spar_14	592551	592621	+	1	4_divergent
iORF_149701	X	SpA	1	72	ordered_Spar_14	592551	592622	+	1	5_SpeGroup
iORF_149698	X	SpA	0	35	ordered_Spar_14	592609	592643	-	1	5_SpeGroup
iORF_149664	X	SpA	0	12	ordered_Spar_14	592739	592750	+	0	5_SpeGroup
iORF_149665	X	SpA	0	38	ordered_Spar_14	592796	592833	-	2	5_SpeGroup
iORF_149667	X	SpA	1	27	ordered_Spar_14	592818	592844	-	1	4_divergent
iORF_149668	X	SpA	0	17	ordered_Spar_14	592828	592844	-	1	4_divergent
iORF_149670	X	SpA	0	66	ordered_Spar_14	592873	592938	+	1	6_polymorphic
iORF_149671	X	SpA	0	104	ordered_Spar_14	592873	592976	+	3	6_polymorphic
iORF_149672	X	SpA	0	221	ordered_Spar_14	592873	593093	+	10	7_ancest
iORF_149673	X	SpA	1	108	ordered_Spar_14	592900	593007	+	4	5_SpeGroup
iORF_149674	X	SpA	0	154	ordered_Spar_14	592900	593053	+	4	7_ancest
iORF_149675	X	SpA	0	194	ordered_Spar_14	592900	593093	+	10	5_SpeGroup
iORF_149678	X	SpA	1	36	ordered_Spar_14	592935	592970	-	2	3_pPar
iORF_149679	X	SpA	0	69	ordered_Spar_14	592939	593007	+	3	4_divergent
iORF_149681	X	SpA	0	73	ordered_Spar_14	592993	593065	-	1	5_SpeGroup
iORF_149682	X	SpA	0	121	ordered_Spar_14	592993	593113	-	7	5_SpeGroup
iORF_149683	X	SpA	1	36	ordered_Spar_14	593018	593053	+	0	4_divergent
iORF_149684	X	SpA	0	76	ordered_Spar_14	593018	593093	+	6	5_SpeGroup
iORF_149685	X	SpA	1	45	ordered_Spar_14	593021	593065	-	0	5_SpeGroup
iORF_149687	X	SpA	0	127	ordered_Spar_14	593021	593147	-	6	5_SpeGroup
iORF_149688	X	SpA	1	12	ordered_Spar_14	593031	593042	-	0	1_conserved
iORF_149690	X	SpA	0	13	ordered_Spar_14	593041	593053	+	0	4_divergent
iORF_149691	X	SpA	1	27	ordered_Spar_14	593041	593067	+	0	4_divergent
iORF_149693	X	SpA	1	24	ordered_Spar_14	593093	593116	+	0	3_pPar
iORF_149694	X	SpA	1	15	ordered_Spar_14	593099	593113	-	0	4_divergent
iORF_149702	X	SpA	1	339	ordered_Spar_14	593230	593568	+	28	5_SpeGroup
iORF_149703	X	SpA	0	355	ordered_Spar_14	593230	593584	+	28	6_polymorphic
iORF_149704	X	SpA	0	355	ordered_Spar_14	593230	593584	+	30	7_ancest
iORF_149705	X	SpA	0	391	ordered_Spar_14	593230	593620	+	30	6_polymorphic
iORF_149708	X	SpA	0	157	ordered_Spar_14	593230	593386	+	7	6_polymorphic
iORF_149709	X	SpA	0	335	ordered_Spar_14	593250	593584	+	28	6_polymorphic
iORF_149710	X	SpA	1	45	ordered_Spar_14	593250	593294	+	2	4_divergent
iORF_149711	X	SpA	0	137	ordered_Spar_14	593250	593386	+	7	6_polymorphic
iORF_149712	X	SpA	1	33	ordered_Spar_14	593260	593292	-	2	4_divergent
iORF_149715	X	SpA	0	243	ordered_Spar_14	593313	593555	-	25	6_polymorphic
iORF_149717	X	SpA	0	239	ordered_Spar_14	593317	593555	-	25	6_polymorphic
iORF_149718	X	SpA	0	325	ordered_Spar_14	593317	593641	-	28	7_ancest
iORF_149719	X	SpA	1	45	ordered_Spar_14	593317	593361	-	4	6_polymorphic
iORF_149721	X	SpA	0	38	ordered_Spar_14	593324	593361	-	4	6_polymorphic
iORF_149724	X	SpA	0	223	ordered_Spar_14	593333	593555	-	24	6_polymorphic
iORF_149725	X	SpA	1	309	ordered_Spar_14	593333	593641	-	27	5_SpeGroup
iORF_149730	X	SpA	0	217	ordered_Spar_14	593345	593561	+	21	6_polymorphic
iORF_149731	X	SpA	0	240	ordered_Spar_14	593345	593584	+	22	6_polymorphic
iORF_149732	X	SpA	1	240	ordered_Spar_14	593345	593584	+	24	5_SpeGroup
iORF_149736	X	SpA	1	84	ordered_Spar_14	593472	593555	-	8	5_SpeGroup
iORF_149737	X	SpA	0	102	ordered_Spar_14	593472	593573	-	9	7_ancest
iORF_149739	X	SpA	1	66	ordered_Spar_14	593496	593561	+	7	6_polymorphic
iORF_149655	X	SpA	1	9	ordered_Spar_14	593515	593523	-	0	1_conserved
iORF_149660	X	SpA	0	61	ordered_Spar_14	593581	593641	-	2	4_divergent
iORF_149662	X	SpA	0	12	ordered_Spar_14	593638	593649	-	0	6_polymorphic
iORF_149747	X	SpA	1	42	ordered_Spar_14	593907	593948	+	2	4_divergent
iORF_149748	X	SpA	0	53	ordered_Spar_14	593907	593959	+	2	5_SpeGroup
iORF_149790	X	SpA	1	21	ordered_Spar_14	593956	593976	-	2	5_SpeGroup
iORF_149792	X	SpA	0	16	ordered_Spar_14	593961	593976	-	2	4_divergent
iORF_149760	X	SpA	0	17	ordered_Spar_14	594133	594149	-	1	5_SpeGroup
iORF_149761	X	SpA	0	23	ordered_Spar_14	594165	594187	+	1	5_SpeGroup
iORF_149762	X	SpA	1	69	ordered_Spar_14	594165	594233	+	3	4_divergent
iORF_149764	X	SpA	1	21	ordered_Spar_14	594190	594210	-	0	1_conserved
iORF_149765	X	SpA	1	84	ordered_Spar_14	594223	594306	+	4	4_divergent
iORF_149788	X	SpA	0	38	ordered_Spar_14	594419	594456	-	1	5_SpeGroup
iORF_149789	X	SpA	0	18	ordered_Spar_14	594463	594480	+	0	5_SpeGroup
iORF_149791	X	SpA	1	15	ordered_Spar_14	594502	594516	-	1	5_SpeGroup
iORF_149830	X	SpA	0	112	ordered_Spar_14	601409	601520	-	2	5_SpeGroup
iORF_149831	X	SpA	1	54	ordered_Spar_14	601409	601462	-	2	5_SpeGroup
iORF_149858	X	SpA	1	78	ordered_Spar_14	601438	601515	-	2	4_divergent
iORF_149859	X	SpA	0	39	ordered_Spar_14	601438	601476	-	2	5_SpeGroup
iORF_149865	X	SpA	0	43	ordered_Spar_14	601473	601515	-	0	5_SpeGroup
iORF_149869	X	SpA	0	25	ordered_Spar_14	601475	601499	+	0	5_SpeGroup
iORF_149870	X	SpA	0	18	ordered_Spar_14	601475	601492	+	0	5_SpeGroup
iORF_149825	X	SpA	1	9	ordered_Spar_14	601517	601525	-	0	3_pPar
iORF_149826	X	SpA	1	57	ordered_Spar_14	601522	601578	-	0	1_conserved
iORF_149827	X	SpA	0	42	ordered_Spar_14	601524	601565	+	0	4_divergent
iORF_149828	X	SpA	1	45	ordered_Spar_14	601524	601568	+	0	5_SpeGroup
iORF_149832	X	SpA	0	48	ordered_Spar_14	601551	601598	-	0	4_divergent
iORF_149833	X	SpA	1	189	ordered_Spar_14	601551	601739	-	2	5_SpeGroup
iORF_149834	X	SpA	1	48	ordered_Spar_14	601591	601638	-	0	5_SpeGroup
iORF_149835	X	SpA	0	27	ordered_Spar_14	601612	601638	-	0	4_divergent
iORF_149836	X	SpA	1	42	ordered_Spar_14	601619	601660	+	1	4_divergent
iORF_149837	X	SpA	0	83	ordered_Spar_14	601619	601701	+	2	5_SpeGroup
iORF_149838	X	SpA	1	27	ordered_Spar_14	601622	601648	-	0	1_conserved
iORF_149844	X	SpA	1	33	ordered_Spar_14	601694	601726	-	1	3_pPar
iORF_149845	X	SpA	0	127	ordered_Spar_14	601698	601824	+	0	5_SpeGroup
iORF_149848	X	SpA	1	102	ordered_Spar_14	601741	601842	-	0	4_divergent
iORF_149850	X	SpA	0	52	ordered_Spar_14	601766	601817	-	0	6_polymorphic
iORF_149852	X	SpA	1	39	ordered_Spar_14	601779	601817	-	0	6_polymorphic
iORF_149853	X	SpA	0	64	ordered_Spar_14	601779	601842	-	0	6_polymorphic
iORF_149854	X	SpA	1	21	ordered_Spar_14	601784	601804	+	0	6_polymorphic
iORF_149855	X	SpA	1	30	ordered_Spar_14	601808	601837	-	0	4_divergent
iORF_149856	X	SpA	0	27	ordered_Spar_14	601816	601842	-	0	6_polymorphic
iORF_149857	X	SpA	0	21	ordered_Spar_14	601817	601837	-	0	5_SpeGroup
iORF_149893	X	SpA	0	126	ordered_Spar_14	602618	602743	-	8	7_ancest
iORF_149903	X	SpA	0	77	ordered_Spar_14	602632	602708	-	3	5_SpeGroup
iORF_149904	X	SpA	0	35	ordered_Spar_14	602632	602666	-	0	5_SpeGroup
iORF_149906	X	SpA	0	58	ordered_Spar_14	602638	602695	+	2	5_SpeGroup
iORF_149907	X	SpA	1	126	ordered_Spar_14	602638	602763	+	4	4_divergent
iORF_149908	X	SpA	0	152	ordered_Spar_14	602638	602789	+	5	5_SpeGroup
iORF_149913	X	SpA	0	49	ordered_Spar_14	602642	602690	+	2	5_SpeGroup
iORF_149914	X	SpA	1	54	ordered_Spar_14	602642	602695	+	2	4_divergent
iORF_149875	X	SpA	0	58	ordered_Spar_14	602686	602743	-	4	4_divergent
iORF_149876	X	SpA	0	22	ordered_Spar_14	602687	602708	-	3	7_ancest
iORF_149877	X	SpA	1	57	ordered_Spar_14	602687	602743	-	4	5_SpeGroup
iORF_149879	X	SpA	0	57	ordered_Spar_14	602707	602763	+	1	4_divergent
iORF_149880	X	SpA	1	33	ordered_Spar_14	602742	602774	+	0	4_divergent
iORF_149888	X	SpA	0	26	ordered_Spar_14	602810	602835	+	2	6_polymorphic
iORF_149889	X	SpA	0	53	ordered_Spar_14	602810	602862	+	2	6_polymorphic
iORF_149890	X	SpA	1	84	ordered_Spar_14	602810	602893	+	2	5_SpeGroup
iORF_149892	X	SpA	0	30	ordered_Spar_14	602864	602893	+	0	7_ancest
iORF_149896	X	SpA	1	21	ordered_Spar_14	602890	602910	-	0	4_divergent
iORF_149897	X	SpA	0	39	ordered_Spar_14	602890	602928	-	0	5_SpeGroup
iORF_149898	X	SpA	0	18	ordered_Spar_14	602907	602924	-	0	5_SpeGroup
iORF_149900	X	SpA	1	12	ordered_Spar_14	602977	602988	-	0	3_pPar
iORF_149901	X	SpA	1	27	ordered_Spar_14	602993	603019	-	4	3_pPar
iORF_149919	X	SpA	1	12	ordered_Spar_14	604300	604311	-	0	3_pPar
iORF_149918	X	SpA	1	60	ordered_Spar_14	604312	604371	-	0	5_SpeGroup
iORF_149920	X	SpA	0	31	ordered_Spar_14	604341	604371	-	0	5_SpeGroup
iORF_149917	X	SpA	1	15	ordered_Spar_14	604400	604414	-	0	3_pPar
iORF_149941	X	SpA	0	75	ordered_Spar_14	606486	606560	+	0	5_SpeGroup
iORF_149942	X	SpA	1	81	ordered_Spar_14	606486	606566	+	0	5_SpeGroup
iORF_149943	X	SpA	0	93	ordered_Spar_14	606486	606578	+	1	5_SpeGroup
iORF_149948	X	SpA	0	45	ordered_Spar_14	606496	606540	-	0	6_polymorphic
iORF_149953	X	SpA	1	24	ordered_Spar_14	606533	606556	-	0	1_conserved
iORF_149933	X	SpA	1	12	ordered_Spar_14	606578	606589	+	0	5_SpeGroup
iORF_149978	X	SpA	1	66	ordered_Spar_14	607870	607935	+	0	6_polymorphic
iORF_149979	X	SpA	0	111	ordered_Spar_14	607870	607980	+	1	6_polymorphic
iORF_149956	X	SpA	1	18	ordered_Spar_14	607910	607927	+	0	1_conserved
iORF_149957	X	SpA	0	233	ordered_Spar_14	607919	608151	-	2	6_polymorphic
iORF_149958	X	SpA	1	198	ordered_Spar_14	607954	608151	-	2	6_polymorphic
iORF_149959	X	SpA	0	9	ordered_Spar_14	607958	607966	+	0	5_SpeGroup
iORF_149960	X	SpA	0	141	ordered_Spar_14	607958	608098	+	0	5_SpeGroup
iORF_149962	X	SpA	1	27	ordered_Spar_14	608028	608054	+	0	3_pPar
iORF_149963	X	SpA	1	60	ordered_Spar_14	608063	608122	-	1	4_divergent
iORF_149965	X	SpA	0	174	ordered_Spar_14	608063	608236	-	7	5_SpeGroup
iORF_149966	X	SpA	1	132	ordered_Spar_14	608148	608279	-	6	4_divergent
iORF_149967	X	SpA	1	63	ordered_Spar_14	608174	608236	-	6	5_SpeGroup
iORF_149968	X	SpA	0	106	ordered_Spar_14	608174	608279	-	6	5_SpeGroup
iORF_149969	X	SpA	1	51	ordered_Spar_14	608196	608246	+	5	5_SpeGroup
iORF_149971	X	SpA	0	34	ordered_Spar_14	608203	608236	-	1	5_SpeGroup
iORF_149977	X	SpA	1	21	ordered_Spar_14	608255	608275	-	0	6_polymorphic
iORF_149985	X	SpA	1	63	ordered_Spar_14	609225	609287	-	0	6_polymorphic
iORF_150003	X	SpA	0	42	ordered_Spar_14	609246	609287	-	0	6_polymorphic
iORF_150006	X	SpA	0	15	ordered_Spar_14	609273	609287	-	0	5_SpeGroup
iORF_150007	X	SpA	1	66	ordered_Spar_14	609276	609341	+	0	3_pPar
iORF_150008	X	SpA	1	18	ordered_Spar_14	609311	609328	-	0	3_pPar
iORF_149982	X	SpA	0	85	ordered_Spar_14	609330	609414	-	1	6_polymorphic
iORF_149983	X	SpA	0	97	ordered_Spar_14	609330	609426	-	1	6_polymorphic
iORF_149987	X	SpA	1	21	ordered_Spar_14	609379	609399	-	0	3_pPar
iORF_149990	X	SpA	0	9	ordered_Spar_14	609400	609408	-	0	5_SpeGroup
iORF_149991	X	SpA	0	15	ordered_Spar_14	609400	609414	-	0	6_polymorphic
iORF_149992	X	SpA	1	27	ordered_Spar_14	609400	609426	-	0	6_polymorphic
iORF_149994	X	SpA	0	43	ordered_Spar_14	609433	609475	-	0	6_polymorphic
iORF_149996	X	SpA	1	105	ordered_Spar_14	609433	609537	-	0	4_divergent
iORF_149997	X	SpA	0	97	ordered_Spar_14	609441	609537	-	0	6_polymorphic
iORF_149998	X	SpA	0	12	ordered_Spar_14	609464	609475	-	0	6_polymorphic
iORF_149999	X	SpA	1	36	ordered_Spar_14	609468	609503	-	0	1_conserved
iORF_150000	X	SpA	0	66	ordered_Spar_14	609472	609537	-	0	6_polymorphic
iORF_150001	X	SpA	1	9	ordered_Spar_14	609479	609487	+	0	4_divergent
iORF_150002	X	SpA	1	21	ordered_Spar_14	609519	609539	+	0	1_conserved
iORF_150102	X	SpA	0	49	ordered_Spar_14	612907	612955	+	0	5_SpeGroup
iORF_150103	X	SpA	1	57	ordered_Spar_14	612907	612963	+	0	4_divergent
iORF_150110	X	SpA	1	15	ordered_Spar_14	612926	612940	-	0	3_pPar
iORF_150123	X	SpA	0	136	ordered_Spar_14	612958	613093	-	4	6_polymorphic
iORF_150060	X	SpA	0	40	ordered_Spar_14	612971	613010	+	0	5_SpeGroup
iORF_150068	X	SpA	0	25	ordered_Spar_14	612994	613018	+	0	4_divergent
iORF_150081	X	SpA	0	79	ordered_Spar_14	613015	613093	-	4	6_polymorphic
iORF_150090	X	SpA	0	45	ordered_Spar_14	613049	613093	-	3	7_ancest
iORF_150091	X	SpA	0	48	ordered_Spar_14	613052	613099	+	3	4_divergent
iORF_150093	X	SpA	0	20	ordered_Spar_14	613065	613084	+	1	5_SpeGroup
iORF_150094	X	SpA	1	21	ordered_Spar_14	613065	613085	+	3	4_divergent
iORF_150069	X	SpA	0	45	ordered_Spar_14	614097	614141	-	0	6_polymorphic
iORF_150070	X	SpA	1	9	ordered_Spar_14	614117	614125	-	0	1_conserved
iORF_150071	X	SpA	1	18	ordered_Spar_14	614128	614145	+	0	5_SpeGroup
iORF_150074	X	SpA	1	165	ordered_Spar_14	614156	614320	-	4	3_pPar
iORF_150075	X	SpA	1	69	ordered_Spar_14	614176	614244	+	0	1_conserved
iORF_150079	X	SpA	0	114	ordered_Spar_14	614283	614396	-	5	5_SpeGroup
iORF_150080	X	SpA	1	108	ordered_Spar_14	614289	614396	-	5	5_SpeGroup
iORF_150084	X	SpA	0	20	ordered_Spar_14	614341	614360	+	1	6_polymorphic
iORF_150085	X	SpA	1	63	ordered_Spar_14	614341	614403	+	1	6_polymorphic
iORF_150087	X	SpA	0	42	ordered_Spar_14	614362	614403	+	0	6_polymorphic
iORF_150088	X	SpA	1	33	ordered_Spar_14	614375	614407	+	0	3_pPar
iORF_150137	X	SpA	1	42	ordered_Spar_14	615561	615602	-	4	5_SpeGroup
iORF_150138	X	SpA	1	24	ordered_Spar_14	615563	615586	+	0	3_pPar
iORF_150149	X	SpA	0	13	ordered_Spar_14	615676	615688	-	0	5_SpeGroup
iORF_150150	X	SpA	1	9	ordered_Spar_14	615733	615741	-	0	4_divergent
iORF_150218	X	SpA	0	81	ordered_Spar_14	616968	617048	-	2	7_ancest
iORF_150196	X	SpA	1	48	ordered_Spar_14	617195	617242	+	4	4_divergent
iORF_150197	X	SpA	0	79	ordered_Spar_14	617195	617273	+	6	7_ancest
iORF_150198	X	SpA	0	67	ordered_Spar_14	617203	617269	+	6	7_ancest
iORF_150199	X	SpA	0	15	ordered_Spar_14	617228	617242	+	0	5_SpeGroup
iORF_150203	X	SpA	1	15	ordered_Spar_14	617308	617322	+	0	5_SpeGroup
iORF_150205	X	SpA	0	38	ordered_Spar_14	617324	617361	+	2	5_SpeGroup
iORF_150206	X	SpA	0	52	ordered_Spar_14	617324	617375	+	2	7_ancest
iORF_150207	X	SpA	0	55	ordered_Spar_14	617324	617378	+	7	7_ancest
iORF_150208	X	SpA	1	72	ordered_Spar_14	617324	617395	+	7	5_SpeGroup
iORF_150209	X	SpA	1	24	ordered_Spar_14	617338	617361	+	2	4_divergent
iORF_150210	X	SpA	0	93	ordered_Spar_14	617338	617430	+	7	5_SpeGroup
iORF_150212	X	SpA	0	55	ordered_Spar_14	617354	617408	-	5	4_divergent
iORF_150213	X	SpA	0	64	ordered_Spar_14	617354	617417	-	5	7_ancest
iORF_150215	X	SpA	1	60	ordered_Spar_14	617358	617417	-	5	5_SpeGroup
iORF_150217	X	SpA	1	36	ordered_Spar_14	617395	617430	+	0	4_divergent
iORF_150220	X	SpA	0	87	ordered_Spar_14	617423	617509	-	3	5_SpeGroup
iORF_150221	X	SpA	1	18	ordered_Spar_14	617427	617444	-	0	1_conserved
iORF_150222	X	SpA	1	75	ordered_Spar_14	617445	617519	-	3	5_SpeGroup
iORF_150223	X	SpA	0	63	ordered_Spar_14	617457	617519	-	3	6_polymorphic
iORF_150224	X	SpA	0	150	ordered_Spar_14	617457	617606	-	11	6_polymorphic
iORF_150225	X	SpA	0	19	ordered_Spar_14	617491	617509	-	2	5_SpeGroup
iORF_150228	X	SpA	0	27	ordered_Spar_14	617509	617535	-	2	5_SpeGroup
iORF_150231	X	SpA	1	63	ordered_Spar_14	617531	617593	-	1	5_SpeGroup
iORF_150232	X	SpA	0	69	ordered_Spar_14	617538	617606	-	6	6_polymorphic
iORF_150238	X	SpA	0	36	ordered_Spar_14	617571	617606	-	6	7_ancest
iORF_150242	X	SpA	0	33	ordered_Spar_14	617574	617606	-	6	5_SpeGroup
iORF_150243	X	SpA	1	27	ordered_Spar_14	617575	617601	+	0	6_polymorphic
iORF_150244	X	SpA	0	37	ordered_Spar_14	617575	617611	+	5	5_SpeGroup
iORF_150245	X	SpA	0	13	ordered_Spar_14	617581	617593	-	0	5_SpeGroup
iORF_150246	X	SpA	1	27	ordered_Spar_14	617590	617616	-	5	4_divergent
iORF_150247	X	SpA	0	36	ordered_Spar_14	617590	617625	-	5	5_SpeGroup
iORF_150249	X	SpA	1	132	ordered_Spar_14	617616	617747	-	6	5_SpeGroup
iORF_150251	X	SpA	1	42	ordered_Spar_14	617618	617659	+	6	5_SpeGroup
iORF_150252	X	SpA	0	63	ordered_Spar_14	617618	617680	+	6	6_polymorphic
iORF_150253	X	SpA	0	162	ordered_Spar_14	617618	617779	+	7	5_SpeGroup
iORF_150254	X	SpA	0	205	ordered_Spar_14	617618	617822	+	10	7_ancest
iORF_150259	X	SpA	0	70	ordered_Spar_14	617678	617747	-	0	5_SpeGroup
iORF_150267	X	SpA	1	54	ordered_Spar_14	617776	617829	-	3	3_pPar
iORF_150268	X	SpA	1	18	ordered_Spar_14	617789	617806	+	3	3_pPar
iORF_150270	X	SpA	1	18	ordered_Spar_14	617826	617843	-	0	1_conserved
iORF_150271	X	SpA	1	12	ordered_Spar_14	617828	617839	+	0	1_conserved
iORF_150167	X	SpA	0	12	ordered_Spar_14	617905	617916	+	0	5_SpeGroup
iORF_150545	X	SpA	0	36	ordered_Spar_14	621768	621803	+	0	6_polymorphic
iORF_150546	X	SpA	1	45	ordered_Spar_14	621768	621812	+	0	5_SpeGroup
iORF_150553	X	SpA	0	81	ordered_Spar_14	621800	621880	-	0	6_polymorphic
iORF_150529	X	SpA	1	72	ordered_Spar_14	621840	621911	-	2	3_pPar
iORF_150530	X	SpA	1	72	ordered_Spar_14	621846	621917	+	2	3_pPar
iORF_150533	X	SpA	1	30	ordered_Spar_14	621886	621915	-	2	6_polymorphic
iORF_150534	X	SpA	1	111	ordered_Spar_14	621918	622028	+	0	1_conserved
iORF_150536	X	SpA	1	21	ordered_Spar_14	621949	621969	-	0	1_conserved
iORF_150537	X	SpA	1	213	ordered_Spar_14	621968	622180	+	0	3_pPar
iORF_150538	X	SpA	1	15	ordered_Spar_14	622030	622044	+	0	4_divergent
iORF_150539	X	SpA	0	156	ordered_Spar_14	622030	622185	+	0	4_divergent
iORF_150541	X	SpA	0	45	ordered_Spar_14	622075	622119	-	0	5_SpeGroup
iORF_150542	X	SpA	1	24	ordered_Spar_14	622142	622165	-	0	4_divergent
iORF_150565	X	SpA	1	33	ordered_Spar_14	623188	623220	-	0	1_conserved
iORF_150590	X	SpA	1	48	ordered_Spar_14	623211	623258	+	0	4_divergent
iORF_150599	X	SpA	1	12	ordered_Spar_14	623222	623233	-	0	6_polymorphic
iORF_150555	X	SpA	1	60	ordered_Spar_14	623302	623361	+	0	6_polymorphic
iORF_150556	X	SpA	0	42	ordered_Spar_14	623305	623346	-	0	6_polymorphic
iORF_150557	X	SpA	1	63	ordered_Spar_14	623327	623389	-	0	1_conserved
iORF_150558	X	SpA	1	9	ordered_Spar_14	623338	623346	-	0	6_polymorphic
iORF_150559	X	SpA	1	39	ordered_Spar_14	623398	623436	+	0	5_SpeGroup
iORF_150560	X	SpA	0	9	ordered_Spar_14	623421	623429	+	0	4_divergent
iORF_150563	X	SpA	0	32	ordered_Spar_14	623429	623460	+	0	5_SpeGroup
iORF_150564	X	SpA	0	37	ordered_Spar_14	623429	623465	+	0	5_SpeGroup
iORF_150567	X	SpA	0	81	ordered_Spar_14	623448	623528	-	6	7_ancest
iORF_150568	X	SpA	0	73	ordered_Spar_14	623472	623544	+	7	5_SpeGroup
iORF_150569	X	SpA	1	102	ordered_Spar_14	623472	623573	+	7	5_SpeGroup
iORF_150571	X	SpA	0	31	ordered_Spar_14	623496	623526	+	6	5_SpeGroup
iORF_150574	X	SpA	0	25	ordered_Spar_14	623504	623528	-	5	5_SpeGroup
iORF_150575	X	SpA	1	108	ordered_Spar_14	623515	623622	-	3	4_divergent
iORF_150576	X	SpA	1	18	ordered_Spar_14	623527	623544	+	1	4_divergent
iORF_150579	X	SpA	1	63	ordered_Spar_14	623556	623618	-	2	4_divergent
iORF_150580	X	SpA	0	67	ordered_Spar_14	623556	623622	-	2	5_SpeGroup
iORF_150581	X	SpA	1	75	ordered_Spar_14	623573	623647	+	2	5_SpeGroup
iORF_150583	X	SpA	0	21	ordered_Spar_14	623598	623618	-	0	5_SpeGroup
iORF_150588	X	SpA	0	132	ordered_Spar_14	623653	623784	-	4	5_SpeGroup
iORF_150591	X	SpA	1	108	ordered_Spar_14	623677	623784	-	4	6_polymorphic
iORF_150592	X	SpA	0	98	ordered_Spar_14	623687	623784	-	4	7_ancest
iORF_150593	X	SpA	0	79	ordered_Spar_14	623706	623784	-	3	6_polymorphic
iORF_150636	X	SpA	0	26	ordered_Spar_14	624252	624277	-	2	5_SpeGroup
iORF_150618	X	SpA	1	66	ordered_Spar_14	624268	624333	-	3	4_divergent
iORF_150619	X	SpA	1	15	ordered_Spar_14	624270	624284	+	1	5_SpeGroup
iORF_150620	X	SpA	0	57	ordered_Spar_14	624270	624326	+	3	4_divergent
iORF_150649	X	SpA	0	60	ordered_Spar_14	624294	624353	-	2	5_SpeGroup
iORF_150650	X	SpA	0	75	ordered_Spar_14	624294	624368	-	2	5_SpeGroup
iORF_150651	X	SpA	0	99	ordered_Spar_14	624294	624392	-	2	7_ancest
iORF_150663	X	SpA	1	93	ordered_Spar_14	624340	624432	-	1	5_SpeGroup
iORF_150604	X	SpA	0	42	ordered_Spar_14	624367	624408	+	0	4_divergent
iORF_150605	X	SpA	1	15	ordered_Spar_14	624378	624392	-	0	5_SpeGroup
iORF_150607	X	SpA	0	54	ordered_Spar_14	624379	624432	-	1	7_ancest
iORF_150609	X	SpA	1	54	ordered_Spar_14	624396	624449	+	1	3_pPar
iORF_150610	X	SpA	0	12	ordered_Spar_14	624405	624416	-	1	4_divergent
iORF_150611	X	SpA	1	18	ordered_Spar_14	624405	624422	-	1	5_SpeGroup
iORF_150612	X	SpA	0	136	ordered_Spar_14	624413	624548	-	1	5_SpeGroup
iORF_150613	X	SpA	1	24	ordered_Spar_14	624415	624438	+	0	5_SpeGroup
iORF_150622	X	SpA	0	51	ordered_Spar_14	624490	624540	+	0	6_polymorphic
iORF_150623	X	SpA	1	75	ordered_Spar_14	624490	624564	+	0	6_polymorphic
iORF_150624	X	SpA	0	97	ordered_Spar_14	624490	624586	+	0	5_SpeGroup
iORF_150625	X	SpA	1	60	ordered_Spar_14	624493	624552	-	0	4_divergent
iORF_150627	X	SpA	0	30	ordered_Spar_14	624519	624548	-	0	6_polymorphic
iORF_150628	X	SpA	0	34	ordered_Spar_14	624519	624552	-	0	5_SpeGroup
iORF_150630	X	SpA	1	18	ordered_Spar_14	624531	624548	-	0	5_SpeGroup
iORF_150631	X	SpA	0	12	ordered_Spar_14	624537	624548	-	0	6_polymorphic
iORF_150634	X	SpA	1	45	ordered_Spar_14	624545	624589	-	0	6_polymorphic
iORF_150635	X	SpA	0	33	ordered_Spar_14	624557	624589	-	0	6_polymorphic
iORF_150637	X	SpA	1	24	ordered_Spar_14	624580	624603	-	0	5_SpeGroup
iORF_150638	X	SpA	1	33	ordered_Spar_14	624588	624620	+	0	1_conserved
iORF_150639	X	SpA	1	15	ordered_Spar_14	624600	624614	-	0	1_conserved
iORF_150640	X	SpA	0	80	ordered_Spar_14	624615	624694	-	9	6_polymorphic
iORF_150643	X	SpA	0	107	ordered_Spar_14	624652	624758	+	10	5_SpeGroup
iORF_150647	X	SpA	1	33	ordered_Spar_14	624685	624717	-	0	3_pPar
iORF_150653	X	SpA	0	87	ordered_Spar_14	624719	624805	-	4	5_SpeGroup
iORF_150655	X	SpA	1	18	ordered_Spar_14	624748	624765	+	1	3_pPar
iORF_150684	X	SpA	1	12	ordered_Spar_14	626746	626757	+	0	4_divergent
iORF_150685	X	SpA	0	13	ordered_Spar_14	626746	626758	+	0	5_SpeGroup
iORF_150665	X	SpA	1	24	ordered_Spar_14	626814	626837	-	0	4_divergent
iORF_150668	X	SpA	0	15	ordered_Spar_14	626823	626837	-	0	5_SpeGroup
iORF_150669	X	SpA	0	24	ordered_Spar_14	626842	626865	-	0	4_divergent
iORF_150672	X	SpA	0	50	ordered_Spar_14	626862	626911	-	2	6_polymorphic
iORF_150675	X	SpA	0	18	ordered_Spar_14	626870	626887	-	0	6_polymorphic
iORF_150676	X	SpA	0	42	ordered_Spar_14	626870	626911	-	2	6_polymorphic
iORF_150679	X	SpA	0	49	ordered_Spar_14	626872	626920	+	2	6_polymorphic
iORF_150686	X	SpA	0	16	ordered_Spar_14	626896	626911	-	2	6_polymorphic
iORF_150706	X	SpA	1	18	ordered_Spar_14	628125	628142	-	0	4_divergent
iORF_150708	X	SpA	1	36	ordered_Spar_14	628199	628234	+	0	1_conserved
iORF_150722	X	SpA	1	93	ordered_Spar_14	630536	630628	-	1	4_divergent
iORF_150723	X	SpA	0	36	ordered_Spar_14	630571	630606	-	0	4_divergent
iORF_150724	X	SpA	1	42	ordered_Spar_14	630571	630612	-	0	5_SpeGroup
iORF_150730	X	SpA	1	60	ordered_Spar_14	631490	631549	-	1	6_polymorphic
iORF_150750	X	SpA	1	15	ordered_Spar_14	631659	631673	-	0	6_polymorphic
iORF_150751	X	SpA	0	21	ordered_Spar_14	631659	631679	-	0	5_SpeGroup
iORF_150761	X	SpA	1	12	ordered_Spar_14	632199	632210	-	0	4_divergent
iORF_150770	X	SpA	1	30	ordered_Spar_14	634911	634940	+	0	3_pPar
iORF_150803	X	SpA	0	54	ordered_Spar_14	634954	635007	+	0	5_SpeGroup
iORF_150768	X	SpA	1	18	ordered_Spar_14	635025	635042	-	0	3_pPar
iORF_150771	X	SpA	0	9	ordered_Spar_14	635042	635050	-	0	4_divergent
iORF_150772	X	SpA	1	36	ordered_Spar_14	635042	635077	-	0	5_SpeGroup
iORF_150773	X	SpA	1	9	ordered_Spar_14	635051	635059	+	0	4_divergent
iORF_150774	X	SpA	0	21	ordered_Spar_14	635051	635071	+	0	4_divergent
iORF_150776	X	SpA	0	12	ordered_Spar_14	635098	635109	+	0	5_SpeGroup
iORF_150779	X	SpA	1	33	ordered_Spar_14	635135	635167	-	0	5_SpeGroup
iORF_150780	X	SpA	0	42	ordered_Spar_14	635135	635176	-	0	5_SpeGroup
iORF_150781	X	SpA	0	71	ordered_Spar_14	635135	635205	-	7	5_SpeGroup
iORF_150786	X	SpA	0	44	ordered_Spar_14	635205	635248	+	2	4_divergent
iORF_150789	X	SpA	1	39	ordered_Spar_14	635210	635248	+	0	5_SpeGroup
iORF_150792	X	SpA	0	17	ordered_Spar_14	635301	635317	-	1	4_divergent
iORF_150795	X	SpA	1	18	ordered_Spar_14	635324	635341	+	0	3_pPar
iORF_150797	X	SpA	1	45	ordered_Spar_14	635334	635378	-	1	5_SpeGroup
iORF_150798	X	SpA	1	30	ordered_Spar_14	635345	635374	-	1	5_SpeGroup
iORF_150800	X	SpA	0	22	ordered_Spar_14	635353	635374	-	1	5_SpeGroup
iORF_150801	X	SpA	0	12	ordered_Spar_14	635363	635374	-	0	7_ancest
iORF_150832	X	SpA	1	57	ordered_Spar_14	639706	639762	-	2	5_SpeGroup
iORF_150833	X	SpA	0	53	ordered_Spar_14	639710	639762	-	2	5_SpeGroup
iORF_150836	X	SpA	0	49	ordered_Spar_14	639714	639762	-	2	5_SpeGroup
iORF_150806	X	SpA	1	15	ordered_Spar_14	639779	639793	-	0	6_polymorphic
iORF_150813	X	SpA	1	21	ordered_Spar_14	639843	639863	-	1	3_pPar
iORF_150815	X	SpA	0	69	ordered_Spar_14	639863	639931	-	7	6_polymorphic
iORF_150816	X	SpA	0	29	ordered_Spar_14	639871	639899	+	0	5_SpeGroup
iORF_150817	X	SpA	0	43	ordered_Spar_14	639871	639913	+	0	6_polymorphic
iORF_150818	X	SpA	0	74	ordered_Spar_14	639871	639944	+	8	6_polymorphic
iORF_150819	X	SpA	1	75	ordered_Spar_14	639871	639945	+	8	5_SpeGroup
iORF_150820	X	SpA	0	80	ordered_Spar_14	639871	639950	+	12	7_ancest
iORF_150823	X	SpA	0	14	ordered_Spar_14	639928	639941	+	1	5_SpeGroup
iORF_150824	X	SpA	0	18	ordered_Spar_14	639928	639945	+	1	7_ancest
iORF_150828	X	SpA	1	54	ordered_Spar_14	639954	640007	-	3	5_SpeGroup
iORF_150830	X	SpA	0	24	ordered_Spar_14	639984	640007	-	3	4_divergent
iORF_150835	X	SpA	1	21	ordered_Spar_14	640106	640126	-	0	1_conserved
iORF_150863	X	SpA	0	15	ordered_Spar_14	640372	640386	+	0	6_polymorphic
iORF_150864	X	SpA	1	36	ordered_Spar_14	640376	640411	+	1	3_pPar
iORF_150884	X	SpA	0	66	ordered_Spar_14	641092	641157	-	2	4_divergent
iORF_150892	X	SpA	0	9	ordered_Spar_14	641145	641153	-	0	6_polymorphic
iORF_150870	X	SpA	1	12	ordered_Spar_14	641196	641207	-	0	1_conserved
iORF_150871	X	SpA	0	21	ordered_Spar_14	641207	641227	-	0	6_polymorphic
iORF_150872	X	SpA	0	110	ordered_Spar_14	641207	641316	-	3	6_polymorphic
iORF_150873	X	SpA	0	18	ordered_Spar_14	641210	641227	-	0	6_polymorphic
iORF_150874	X	SpA	0	30	ordered_Spar_14	641210	641239	-	0	6_polymorphic
iORF_150875	X	SpA	0	107	ordered_Spar_14	641210	641316	-	3	7_ancest
iORF_150876	X	SpA	1	111	ordered_Spar_14	641210	641320	-	3	6_polymorphic
iORF_150878	X	SpA	0	86	ordered_Spar_14	641231	641316	-	3	6_polymorphic
iORF_150879	X	SpA	1	57	ordered_Spar_14	641260	641316	-	3	4_divergent
iORF_150880	X	SpA	0	61	ordered_Spar_14	641260	641320	-	3	5_SpeGroup
iORF_150882	X	SpA	0	65	ordered_Spar_14	641282	641346	+	0	6_polymorphic
iORF_150938	X	SpA	0	41	ordered_Spar_14	649518	649558	+	2	6_polymorphic
iORF_150939	X	SpA	1	96	ordered_Spar_14	649518	649613	+	2	5_SpeGroup
iORF_150941	X	SpA	1	48	ordered_Spar_14	649616	649663	+	0	6_polymorphic
iORF_150942	X	SpA	1	18	ordered_Spar_14	649660	649677	+	0	1_conserved
iORF_150943	X	SpA	1	12	ordered_Spar_14	649672	649683	-	0	1_conserved
iORF_150944	X	SpA	1	9	ordered_Spar_14	649682	649690	+	0	3_pPar
iORF_150950	X	SpA	0	58	ordered_Spar_14	649738	649795	+	3	6_polymorphic
iORF_150955	X	SpA	1	195	ordered_Spar_14	649936	650130	-	0	3_pPar
iORF_150958	X	SpA	1	84	ordered_Spar_14	649973	650056	-	0	3_pPar
iORF_150959	X	SpA	1	12	ordered_Spar_14	649998	650009	+	0	1_conserved
iORF_150964	X	SpA	0	9	ordered_Spar_14	650147	650155	-	0	4_divergent
iORF_150971	X	SpA	0	54	ordered_Spar_14	650276	650329	-	0	5_SpeGroup
iORF_150972	X	SpA	1	60	ordered_Spar_14	650297	650356	+	0	3_pPar
iORF_150973	X	SpA	1	78	ordered_Spar_14	650310	650387	-	0	3_pPar
iORF_150906	X	SpA	0	21	ordered_Spar_14	650386	650406	+	0	5_SpeGroup
iORF_150907	X	SpA	1	33	ordered_Spar_14	650386	650418	+	0	4_divergent
iORF_150909	X	SpA	1	33	ordered_Spar_14	650412	650444	+	0	3_pPar
iORF_150910	X	SpA	0	39	ordered_Spar_14	650415	650453	-	0	6_polymorphic
iORF_150911	X	SpA	1	12	ordered_Spar_14	650427	650438	-	0	4_divergent
iORF_150912	X	SpA	0	27	ordered_Spar_14	650427	650453	-	0	6_polymorphic
iORF_150913	X	SpA	0	33	ordered_Spar_14	650427	650459	-	0	6_polymorphic
iORF_150914	X	SpA	1	48	ordered_Spar_14	650452	650499	+	1	3_pPar
iORF_150918	X	SpA	1	45	ordered_Spar_14	650496	650540	-	4	6_polymorphic
iORF_150920	X	SpA	1	30	ordered_Spar_14	650502	650531	+	0	5_SpeGroup
iORF_150922	X	SpA	1	54	ordered_Spar_14	650528	650581	-	4	5_SpeGroup
iORF_150934	X	SpA	1	48	ordered_Spar_14	650670	650717	-	0	3_pPar
iORF_150935	X	SpA	1	15	ordered_Spar_14	650677	650691	-	0	3_pPar
iORF_150937	X	SpA	1	21	ordered_Spar_14	650749	650769	-	0	1_conserved
iORF_151005	X	SpA	0	30	ordered_Spar_14	651576	651605	-	0	5_SpeGroup
iORF_151007	X	SpA	1	9	ordered_Spar_14	651578	651586	+	0	1_conserved
iORF_151009	X	SpA	1	24	ordered_Spar_14	651586	651609	+	0	1_conserved
iORF_151010	X	SpA	0	18	ordered_Spar_14	651599	651616	+	0	6_polymorphic
iORF_150978	X	SpA	1	63	ordered_Spar_14	651643	651705	+	11	5_SpeGroup
iORF_150986	X	SpA	0	12	ordered_Spar_14	651694	651705	+	0	4_divergent
iORF_150987	X	SpA	1	12	ordered_Spar_14	651698	651709	+	0	5_SpeGroup
iORF_150988	X	SpA	0	24	ordered_Spar_14	651698	651721	+	0	4_divergent
iORF_150990	X	SpA	0	75	ordered_Spar_14	651708	651782	+	0	5_SpeGroup
iORF_150991	X	SpA	1	51	ordered_Spar_14	651732	651782	+	0	4_divergent
iORF_150992	X	SpA	1	48	ordered_Spar_14	651754	651801	-	0	5_SpeGroup
iORF_150995	X	SpA	1	27	ordered_Spar_14	651910	651936	+	0	4_divergent
iORF_150997	X	SpA	1	60	ordered_Spar_14	652013	652072	+	0	6_polymorphic
iORF_150999	X	SpA	1	24	ordered_Spar_14	652053	652076	-	0	1_conserved
iORF_151000	X	SpA	0	24	ordered_Spar_14	652093	652116	-	0	4_divergent
iORF_151001	X	SpA	1	105	ordered_Spar_14	652093	652197	-	0	5_SpeGroup
iORF_151002	X	SpA	1	39	ordered_Spar_14	652107	652145	+	0	3_pPar
iORF_151003	X	SpA	1	66	ordered_Spar_14	652116	652181	-	0	5_SpeGroup
iORF_151004	X	SpA	0	82	ordered_Spar_14	652116	652197	-	0	4_divergent
iORF_151008	X	SpA	0	15	ordered_Spar_14	652188	652202	-	0	4_divergent
iORF_151032	X	SpA	1	42	ordered_Spar_14	652886	652927	-	0	3_pPar
iORF_151012	X	SpA	1	9	ordered_Spar_14	653023	653031	-	0	5_SpeGroup
iORF_151013	X	SpA	1	42	ordered_Spar_14	653042	653083	+	0	1_conserved
iORF_151014	X	SpA	1	42	ordered_Spar_14	653045	653086	-	0	1_conserved
iORF_151015	X	SpA	0	190	ordered_Spar_14	653052	653241	-	1	5_SpeGroup
iORF_151016	X	SpA	1	162	ordered_Spar_14	653080	653241	-	1	4_divergent
iORF_151017	X	SpA	1	36	ordered_Spar_14	653138	653173	+	0	4_divergent
iORF_151018	X	SpA	0	33	ordered_Spar_14	653141	653173	+	0	5_SpeGroup
iORF_151065	X	SpA	0	57	ordered_Spar_14	657557	657613	-	2	5_SpeGroup
iORF_151066	X	SpA	0	101	ordered_Spar_14	657563	657663	-	2	5_SpeGroup
iORF_151067	X	SpA	1	51	ordered_Spar_14	657563	657613	-	2	5_SpeGroup
iORF_151069	X	SpA	1	18	ordered_Spar_14	657600	657617	+	0	1_conserved
iORF_151061	X	SpA	0	53	ordered_Spar_14	657668	657720	-	1	4_divergent
iORF_151062	X	SpA	1	36	ordered_Spar_14	657674	657709	+	1	5_SpeGroup
iORF_151075	X	SpA	1	9	ordered_Spar_14	658174	658182	+	1	3_pPar
iORF_151084	X	SpA	1	12	ordered_Spar_14	658226	658237	-	0	3_pPar
iORF_151085	X	SpA	0	36	ordered_Spar_14	658234	658269	-	0	5_SpeGroup
iORF_151070	X	SpA	1	12	ordered_Spar_14	658242	658253	+	0	3_pPar
iORF_151071	X	SpA	1	9	ordered_Spar_14	658250	658258	+	0	4_divergent
iORF_151072	X	SpA	0	56	ordered_Spar_14	658250	658305	+	3	5_SpeGroup
iORF_151073	X	SpA	1	15	ordered_Spar_14	658255	658269	-	0	4_divergent
iORF_151102	X	SpA	0	98	ordered_Spar_14	660068	660165	-	2	6_polymorphic
iORF_151108	X	SpA	1	51	ordered_Spar_14	660074	660124	+	0	3_pPar
iORF_151104	X	SpA	0	27	ordered_Spar_14	660129	660155	-	2	6_polymorphic
iORF_151087	X	SpA	1	45	ordered_Spar_14	660182	660226	+	3	5_SpeGroup
iORF_151088	X	SpA	0	39	ordered_Spar_14	660188	660226	+	3	4_divergent
iORF_151089	X	SpA	1	9	ordered_Spar_14	660194	660202	-	0	5_SpeGroup
iORF_151092	X	SpA	0	39	ordered_Spar_14	660240	660278	-	3	5_SpeGroup
iORF_151126	X	SpA	0	39	ordered_Spar_14	662661	662699	-	0	6_polymorphic
iORF_151133	X	SpA	0	97	ordered_Spar_14	662680	662776	-	2	6_polymorphic
iORF_151135	X	SpA	0	108	ordered_Spar_14	662682	662789	+	2	5_SpeGroup
iORF_151136	X	SpA	0	87	ordered_Spar_14	662690	662776	-	2	6_polymorphic
iORF_151137	X	SpA	0	81	ordered_Spar_14	662696	662776	-	2	6_polymorphic
iORF_151138	X	SpA	1	69	ordered_Spar_14	662708	662776	-	2	5_SpeGroup
iORF_151127	X	SpA	1	21	ordered_Spar_14	662779	662799	-	0	1_conserved
iORF_151157	X	SpA	1	27	ordered_Spar_14	663841	663867	-	0	1_conserved
iORF_151151	X	SpA	0	123	ordered_Spar_14	663864	663986	-	0	4_divergent
iORF_151156	X	SpA	1	27	ordered_Spar_14	663872	663898	+	0	5_SpeGroup
iORF_151160	X	SpA	1	18	ordered_Spar_14	663895	663912	-	0	4_divergent
iORF_151150	X	SpA	0	42	ordered_Spar_14	664082	664123	-	0	6_polymorphic
iORF_151179	X	SpA	1	27	ordered_Spar_14	666475	666501	+	0	3_pPar
iORF_151181	X	SpA	1	12	ordered_Spar_14	666496	666507	-	0	1_conserved
iORF_151170	X	SpA	1	18	ordered_Spar_14	666599	666616	+	1	3_pPar
iORF_151173	X	SpA	0	9	ordered_Spar_14	666627	666635	+	0	6_polymorphic
iORF_151174	X	SpA	1	69	ordered_Spar_14	666627	666695	+	0	6_polymorphic
iORF_151176	X	SpA	1	36	ordered_Spar_14	666663	666698	-	0	3_pPar
iORF_151178	X	SpA	1	33	ordered_Spar_14	666692	666724	-	0	3_pPar
iORF_151186	X	SpA	1	18	ordered_Spar_14	668528	668545	-	2	3_pPar
iORF_151187	X	SpA	0	27	ordered_Spar_14	668536	668562	+	0	4_divergent
iORF_151188	X	SpA	1	12	ordered_Spar_14	668553	668564	-	0	5_SpeGroup
iORF_151189	X	SpA	0	18	ordered_Spar_14	668553	668570	-	0	4_divergent
iORF_151230	X	SpA	1	24	ordered_Spar_14	675070	675093	-	0	3_pPar
iORF_151255	X	SpA	1	21	ordered_Spar_14	675149	675169	+	0	4_divergent
iORF_151284	X	SpA	1	51	ordered_Spar_14	675435	675485	-	0	4_divergent
iORF_151287	X	SpA	1	153	ordered_Spar_14	678035	678187	-	0	5_SpeGroup
iORF_151289	X	SpA	1	147	ordered_Spar_14	678043	678189	+	0	5_SpeGroup
iORF_151290	X	SpA	0	152	ordered_Spar_14	678043	678194	+	0	5_SpeGroup
iORF_151291	X	SpA	0	162	ordered_Spar_14	678043	678204	+	0	5_SpeGroup
iORF_151292	X	SpA	1	15	ordered_Spar_14	678094	678108	-	0	1_conserved
iORF_151293	X	SpA	1	12	ordered_Spar_14	678101	678112	+	0	1_conserved
iORF_151298	X	SpA	0	63	ordered_Spar_14	678147	678209	-	0	5_SpeGroup
iORF_151299	X	SpA	0	12	ordered_Spar_14	678152	678163	+	0	4_divergent
iORF_151300	X	SpA	0	26	ordered_Spar_14	678156	678181	+	0	5_SpeGroup
iORF_151301	X	SpA	1	39	ordered_Spar_14	678156	678194	+	0	4_divergent
iORF_151304	X	SpA	1	9	ordered_Spar_14	678201	678209	-	0	4_divergent
iORF_151305	X	SpA	1	9	ordered_Spar_14	678211	678219	-	0	1_conserved
iORF_151349	X	SpA	1	36	ordered_Spar_14	679261	679296	+	6	3_pPar
iORF_151368	X	SpA	1	15	ordered_Spar_14	679277	679291	+	0	1_conserved
iORF_151398	X	SpA	0	36	ordered_Spar_14	679310	679345	-	3	6_polymorphic
iORF_151334	X	SpA	0	18	ordered_Spar_14	679391	679408	-	0	5_SpeGroup
iORF_151340	X	SpA	0	46	ordered_Spar_14	679482	679527	-	2	5_SpeGroup
iORF_151341	X	SpA	1	66	ordered_Spar_14	679482	679547	-	2	5_SpeGroup
iORF_151342	X	SpA	0	27	ordered_Spar_14	679519	679545	+	0	6_polymorphic
iORF_151343	X	SpA	1	33	ordered_Spar_14	679519	679551	+	0	4_divergent
iORF_151344	X	SpA	0	24	ordered_Spar_14	679524	679547	-	0	5_SpeGroup
iORF_151345	X	SpA	0	15	ordered_Spar_14	679529	679543	-	0	4_divergent
iORF_151346	X	SpA	0	12	ordered_Spar_14	679534	679545	+	0	6_polymorphic
iORF_151352	X	SpA	0	9	ordered_Spar_14	679594	679602	+	0	6_polymorphic
iORF_151353	X	SpA	1	57	ordered_Spar_14	679617	679673	+	0	4_divergent
iORF_151354	X	SpA	0	66	ordered_Spar_14	679617	679682	+	0	5_SpeGroup
iORF_151357	X	SpA	1	36	ordered_Spar_14	679634	679669	-	0	3_pPar
iORF_151358	X	SpA	0	69	ordered_Spar_14	679657	679725	-	1	6_polymorphic
iORF_151359	X	SpA	1	15	ordered_Spar_14	679662	679676	-	0	5_SpeGroup
iORF_151360	X	SpA	0	18	ordered_Spar_14	679662	679679	-	0	6_polymorphic
iORF_151361	X	SpA	0	50	ordered_Spar_14	679662	679711	-	1	6_polymorphic
iORF_151362	X	SpA	0	44	ordered_Spar_14	679670	679713	+	1	4_divergent
iORF_151363	X	SpA	1	147	ordered_Spar_14	679670	679816	+	3	5_SpeGroup
iORF_151364	X	SpA	1	36	ordered_Spar_14	679676	679711	-	1	5_SpeGroup
iORF_151365	X	SpA	1	30	ordered_Spar_14	679696	679725	-	0	6_polymorphic
iORF_151366	X	SpA	0	146	ordered_Spar_14	679696	679841	-	2	5_SpeGroup
iORF_151367	X	SpA	0	13	ordered_Spar_14	679699	679711	-	0	6_polymorphic
iORF_151369	X	SpA	1	18	ordered_Spar_14	679710	679727	+	0	1_conserved
iORF_151370	X	SpA	0	127	ordered_Spar_14	679715	679841	-	2	7_ancest
iORF_151372	X	SpA	0	92	ordered_Spar_14	679750	679841	-	1	5_SpeGroup
iORF_151373	X	SpA	1	78	ordered_Spar_14	679764	679841	-	1	5_SpeGroup
iORF_151374	X	SpA	0	168	ordered_Spar_14	679764	679931	-	1	5_SpeGroup
iORF_151377	X	SpA	0	51	ordered_Spar_14	679838	679888	-	0	7_ancest
iORF_151378	X	SpA	0	94	ordered_Spar_14	679838	679931	-	0	5_SpeGroup
iORF_151379	X	SpA	0	12	ordered_Spar_14	679846	679857	-	0	4_divergent
iORF_151381	X	SpA	1	114	ordered_Spar_14	679846	679959	-	0	5_SpeGroup
iORF_151383	X	SpA	0	127	ordered_Spar_14	679867	679993	+	0	4_divergent
iORF_151384	X	SpA	1	21	ordered_Spar_14	679868	679888	-	0	5_SpeGroup
iORF_151385	X	SpA	0	31	ordered_Spar_14	679887	679917	+	0	4_divergent
iORF_151386	X	SpA	1	237	ordered_Spar_14	679887	680123	+	0	4_divergent
iORF_151387	X	SpA	1	36	ordered_Spar_14	679896	679931	-	0	4_divergent
iORF_151388	X	SpA	0	64	ordered_Spar_14	679896	679959	-	0	6_polymorphic
iORF_151389	X	SpA	0	67	ordered_Spar_14	679896	679962	-	0	6_polymorphic
iORF_151391	X	SpA	1	105	ordered_Spar_14	679935	680039	-	0	6_polymorphic
iORF_151392	X	SpA	1	57	ordered_Spar_14	679949	680005	-	0	1_conserved
iORF_151393	X	SpA	0	81	ordered_Spar_14	679959	680039	-	0	6_polymorphic
iORF_151394	X	SpA	1	21	ordered_Spar_14	680023	680043	-	0	1_conserved
iORF_151395	X	SpA	0	99	ordered_Spar_14	680025	680123	+	0	6_polymorphic
iORF_151396	X	SpA	0	120	ordered_Spar_14	680025	680144	+	0	6_polymorphic
iORF_151397	X	SpA	1	12	ordered_Spar_14	680040	680051	-	0	1_conserved
iORF_151400	X	SpA	0	196	ordered_Spar_14	680181	680376	-	0	5_SpeGroup
iORF_151401	X	SpA	0	24	ordered_Spar_14	680188	680211	-	0	5_SpeGroup
iORF_151402	X	SpA	0	189	ordered_Spar_14	680188	680376	-	0	5_SpeGroup
iORF_151403	X	SpA	1	12	ordered_Spar_14	680188	680199	-	0	5_SpeGroup
iORF_151310	X	SpA	1	45	ordered_Spar_14	680210	680254	+	0	4_divergent
iORF_151311	X	SpA	0	154	ordered_Spar_14	680210	680363	+	0	5_SpeGroup
iORF_151312	X	SpA	0	18	ordered_Spar_14	680249	680266	-	0	4_divergent
iORF_151314	X	SpA	1	27	ordered_Spar_14	680266	680292	-	0	5_SpeGroup
iORF_151316	X	SpA	0	111	ordered_Spar_14	680266	680376	-	0	7_ancest
iORF_151318	X	SpA	1	96	ordered_Spar_14	680268	680363	+	0	5_SpeGroup
iORF_151320	X	SpA	1	30	ordered_Spar_14	680324	680353	-	0	5_SpeGroup
iORF_151322	X	SpA	0	39	ordered_Spar_14	680381	680419	-	1	5_SpeGroup
iORF_151323	X	SpA	0	51	ordered_Spar_14	680381	680431	-	1	7_ancest
iORF_151404	X	SpA	1	54	ordered_Spar_14	680808	680861	+	1	4_divergent
iORF_151405	X	SpA	0	62	ordered_Spar_14	680808	680869	+	1	5_SpeGroup
iORF_151407	X	SpA	1	24	ordered_Spar_14	680842	680865	-	1	4_divergent
iORF_151424	X	SpA	0	72	ordered_Spar_14	682009	682080	-	0	6_polymorphic
iORF_151425	X	SpA	0	78	ordered_Spar_14	682009	682086	-	0	6_polymorphic
iORF_151426	X	SpA	0	51	ordered_Spar_14	682039	682089	+	0	5_SpeGroup
iORF_151429	X	SpA	1	81	ordered_Spar_14	682055	682135	+	0	3_pPar
iORF_151416	X	SpA	1	30	ordered_Spar_14	682120	682149	+	0	5_SpeGroup
iORF_151449	X	SpA	1	33	ordered_Spar_14	682771	682803	-	0	6_polymorphic
iORF_151451	X	SpA	1	48	ordered_Spar_14	682798	682845	+	0	4_divergent
iORF_151453	X	SpA	0	66	ordered_Spar_14	682798	682863	+	0	5_SpeGroup
iORF_151447	X	SpA	1	24	ordered_Spar_14	682925	682948	-	0	3_pPar
iORF_151474	X	SpA	1	129	ordered_Spar_14	683273	683401	+	1	3_pPar
iORF_151477	X	SpA	1	81	ordered_Spar_14	683292	683372	+	1	3_pPar
iORF_151483	X	SpA	0	24	ordered_Spar_14	683325	683348	-	0	5_SpeGroup
iORF_151484	X	SpA	1	21	ordered_Spar_14	683328	683348	-	0	6_polymorphic
iORF_151486	X	SpA	0	123	ordered_Spar_14	683328	683450	-	0	6_polymorphic
iORF_151456	X	SpA	1	87	ordered_Spar_14	683364	683450	-	0	6_polymorphic
iORF_151457	X	SpA	1	9	ordered_Spar_14	683376	683384	+	0	5_SpeGroup
iORF_151458	X	SpA	0	30	ordered_Spar_14	683379	683408	+	0	5_SpeGroup
iORF_151459	X	SpA	0	24	ordered_Spar_14	683385	683408	+	0	6_polymorphic
iORF_151460	X	SpA	0	42	ordered_Spar_14	683385	683426	+	0	6_polymorphic
iORF_151462	X	SpA	1	15	ordered_Spar_14	683401	683415	+	0	4_divergent
iORF_151464	X	SpA	0	9	ordered_Spar_14	683435	683443	+	0	5_SpeGroup
iORF_151466	X	SpA	0	15	ordered_Spar_14	683453	683467	+	0	6_polymorphic
iORF_151467	X	SpA	0	21	ordered_Spar_14	683453	683473	+	0	6_polymorphic
iORF_151468	X	SpA	1	9	ordered_Spar_14	683459	683467	+	0	5_SpeGroup
iORF_151472	X	SpA	1	9	ordered_Spar_14	683475	683483	-	0	3_pPar
iORF_151473	X	SpA	1	9	ordered_Spar_14	683484	683492	-	0	4_divergent
iORF_151490	X	SpA	0	12	ordered_Spar_14	685410	685421	-	0	5_SpeGroup
iORF_151497	X	SpA	1	9	ordered_Spar_14	685430	685438	-	0	6_polymorphic
iORF_151487	X	SpA	1	24	ordered_Spar_14	685507	685530	+	0	6_polymorphic
iORF_151488	X	SpA	0	30	ordered_Spar_14	685507	685536	+	0	6_polymorphic
iORF_151508	X	SpA	1	24	ordered_Spar_14	687373	687396	+	0	5_SpeGroup
iORF_151513	X	SpA	1	54	ordered_Spar_14	687393	687446	-	0	1_conserved
iORF_151516	X	SpA	1	108	ordered_Spar_14	687449	687556	-	0	5_SpeGroup
iORF_151506	X	SpA	1	36	ordered_Spar_14	687491	687526	+	0	3_pPar
iORF_151509	X	SpA	0	9	ordered_Spar_14	687570	687578	-	0	5_SpeGroup
iORF_151511	X	SpA	1	36	ordered_Spar_14	687570	687605	-	0	4_divergent
iORF_151523	X	SpA	1	45	ordered_Spar_14	689671	689715	+	1	3_pPar
iORF_151518	X	SpA	0	57	ordered_Spar_14	689703	689759	+	0	4_divergent
iORF_151520	X	SpA	1	36	ordered_Spar_14	689712	689747	-	0	1_conserved
iORF_151978	X	SpA	1	57	ordered_Spar_14	691083	691139	+	0	3_pPar
iORF_151635	X	SpA	1	84	ordered_Spar_14	691152	691235	+	1	6_polymorphic
iORF_151636	X	SpA	0	185	ordered_Spar_14	691152	691336	+	7	6_polymorphic
iORF_151637	X	SpA	0	231	ordered_Spar_14	691152	691382	+	7	6_polymorphic
iORF_151638	X	SpA	1	9	ordered_Spar_14	691177	691185	-	0	1_conserved
iORF_151639	X	SpA	1	36	ordered_Spar_14	691184	691219	+	1	5_SpeGroup
iORF_151640	X	SpA	0	153	ordered_Spar_14	691184	691336	+	7	6_polymorphic
iORF_151641	X	SpA	0	199	ordered_Spar_14	691184	691382	+	7	6_polymorphic
iORF_151666	X	SpA	1	24	ordered_Spar_14	691240	691263	-	4	3_pPar
iORF_151673	X	SpA	1	66	ordered_Spar_14	691278	691343	-	2	5_SpeGroup
iORF_151674	X	SpA	1	9	ordered_Spar_14	691297	691305	-	0	3_pPar
iORF_151684	X	SpA	1	132	ordered_Spar_14	691306	691437	+	3	5_SpeGroup
iORF_151693	X	SpA	0	22	ordered_Spar_14	691322	691343	-	2	4_divergent
iORF_151696	X	SpA	1	54	ordered_Spar_14	691329	691382	+	0	4_divergent
iORF_151701	X	SpA	1	60	ordered_Spar_14	691340	691399	-	0	1_conserved
iORF_151711	X	SpA	0	27	ordered_Spar_14	691370	691396	+	0	4_divergent
iORF_151712	X	SpA	0	140	ordered_Spar_14	691375	691514	-	2	4_divergent
iORF_151713	X	SpA	0	65	ordered_Spar_14	691398	691462	+	2	6_polymorphic
iORF_151716	X	SpA	1	9	ordered_Spar_14	691434	691442	-	0	5_SpeGroup
iORF_151718	X	SpA	1	18	ordered_Spar_14	691441	691458	+	1	5_SpeGroup
iORF_151719	X	SpA	1	69	ordered_Spar_14	691446	691514	-	0	5_SpeGroup
iORF_151723	X	SpA	1	51	ordered_Spar_14	691477	691527	-	0	3_pPar
iORF_151743	X	SpA	1	18	ordered_Spar_14	691503	691520	+	0	1_conserved
iORF_151759	X	SpA	1	33	ordered_Spar_14	691526	691558	+	4	4_divergent
iORF_151760	X	SpA	0	56	ordered_Spar_14	691526	691581	+	4	5_SpeGroup
iORF_151767	X	SpA	1	72	ordered_Spar_14	691535	691606	-	4	5_SpeGroup
iORF_151772	X	SpA	1	30	ordered_Spar_14	691543	691572	-	4	4_divergent
iORF_151777	X	SpA	0	28	ordered_Spar_14	691545	691572	-	2	5_SpeGroup
iORF_151837	X	SpA	1	57	ordered_Spar_14	693783	693839	+	0	5_SpeGroup
iORF_151916	X	SpA	1	51	ordered_Spar_14	695400	695450	+	1	5_SpeGroup
iORF_151917	X	SpA	0	55	ordered_Spar_14	695400	695454	+	1	5_SpeGroup
iORF_151921	X	SpA	1	42	ordered_Spar_14	695422	695463	-	0	1_conserved
iORF_151922	X	SpA	0	27	ordered_Spar_14	695424	695450	+	0	4_divergent
iORF_151924	X	SpA	0	93	ordered_Spar_14	695466	695558	+	0	5_SpeGroup
iORF_151927	X	SpA	1	9	ordered_Spar_14	695485	695493	-	0	4_divergent
iORF_151928	X	SpA	0	12	ordered_Spar_14	695485	695496	-	0	5_SpeGroup
iORF_151929	X	SpA	1	24	ordered_Spar_14	695493	695516	-	0	4_divergent
iORF_151930	X	SpA	0	21	ordered_Spar_14	695496	695516	-	0	5_SpeGroup
iORF_151935	X	SpA	1	18	ordered_Spar_14	695525	695542	-	0	5_SpeGroup
iORF_151956	X	SpA	1	24	ordered_Spar_14	696029	696052	-	0	1_conserved
iORF_151957	X	SpA	1	24	ordered_Spar_14	696049	696072	-	0	4_divergent
iORF_151958	X	SpA	0	78	ordered_Spar_14	696049	696126	-	6	4_divergent
iORF_151959	X	SpA	0	18	ordered_Spar_14	696059	696076	+	0	4_divergent
iORF_151960	X	SpA	1	15	ordered_Spar_14	696065	696079	-	0	1_conserved
iORF_151961	X	SpA	0	171	ordered_Spar_14	696091	696261	+	6	7_ancest
iORF_151962	X	SpA	0	108	ordered_Spar_14	696111	696218	-	0	4_divergent
iORF_151963	X	SpA	1	96	ordered_Spar_14	696123	696218	-	0	6_polymorphic
iORF_151968	X	SpA	1	66	ordered_Spar_14	696208	696273	-	0	3_pPar
iORF_151607	X	SpA	1	57	ordered_Spar_14	699132	699188	-	0	1_conserved
iORF_151608	X	SpA	1	39	ordered_Spar_14	699175	699213	-	0	1_conserved
iORF_151611	X	SpA	0	113	ordered_Spar_14	699205	699317	+	3	6_polymorphic
iORF_151612	X	SpA	0	128	ordered_Spar_14	699205	699332	+	3	6_polymorphic
iORF_151613	X	SpA	1	144	ordered_Spar_14	699205	699348	+	3	4_divergent
iORF_151615	X	SpA	1	57	ordered_Spar_14	699227	699283	+	2	3_pPar
iORF_151616	X	SpA	1	27	ordered_Spar_14	699280	699306	-	1	4_divergent
iORF_151617	X	SpA	0	92	ordered_Spar_14	699280	699371	-	1	5_SpeGroup
iORF_151619	X	SpA	0	66	ordered_Spar_14	699306	699371	-	0	5_SpeGroup
iORF_152020	X	SpA	1	12	ordered_Spar_14	700734	700745	-	0	1_conserved
iORF_152048	X	SpA	1	69	ordered_Spar_14	701422	701490	+	2	5_SpeGroup
iORF_152040	X	SpA	0	51	ordered_Spar_14	701440	701490	+	2	4_divergent
iORF_152049	X	SpA	1	12	ordered_Spar_14	701506	701517	-	0	3_pPar
iORF_152051	X	SpA	0	114	ordered_Spar_14	701512	701625	+	0	5_SpeGroup
iORF_152035	X	SpA	1	12	ordered_Spar_14	701551	701562	-	0	1_conserved
iORF_152037	X	SpA	1	12	ordered_Spar_14	701632	701643	+	0	4_divergent
iORF_152038	X	SpA	1	63	ordered_Spar_14	701643	701705	+	1	4_divergent
iORF_152039	X	SpA	0	127	ordered_Spar_14	701643	701769	+	2	5_SpeGroup
iORF_152042	X	SpA	1	12	ordered_Spar_14	701735	701746	+	0	4_divergent
iORF_152043	X	SpA	0	16	ordered_Spar_14	701735	701750	+	0	5_SpeGroup
iORF_152044	X	SpA	1	15	ordered_Spar_14	701764	701778	-	0	3_pPar
iORF_152096	X	SpA	1	75	ordered_Spar_14	703169	703243	-	0	6_polymorphic
iORF_152109	X	SpA	0	12	ordered_Spar_14	703224	703235	-	0	6_polymorphic
iORF_152127	X	SpA	0	12	ordered_Spar_14	703232	703243	-	0	6_polymorphic
iORF_152144	X	SpA	1	33	ordered_Spar_14	703259	703291	-	0	3_pPar
iORF_152151	X	SpA	1	45	ordered_Spar_14	703261	703305	+	0	3_pPar
iORF_152071	X	SpA	1	27	ordered_Spar_14	703290	703316	+	0	3_pPar
iORF_152077	X	SpA	1	33	ordered_Spar_14	703293	703325	-	0	4_divergent
iORF_152078	X	SpA	0	87	ordered_Spar_14	703293	703379	-	0	4_divergent
iORF_152086	X	SpA	1	153	ordered_Spar_14	703357	703509	-	5	4_divergent
iORF_152087	X	SpA	0	157	ordered_Spar_14	703357	703513	-	5	5_SpeGroup
iORF_152088	X	SpA	1	147	ordered_Spar_14	703367	703513	-	5	4_divergent
iORF_152089	X	SpA	1	24	ordered_Spar_14	703408	703431	+	0	1_conserved
iORF_152090	X	SpA	1	9	ordered_Spar_14	703478	703486	+	0	6_polymorphic
iORF_152091	X	SpA	1	30	ordered_Spar_14	703486	703515	+	4	4_divergent
iORF_152092	X	SpA	0	55	ordered_Spar_14	703486	703540	+	4	5_SpeGroup
iORF_152098	X	SpA	0	75	ordered_Spar_14	703622	703696	-	0	4_divergent
iORF_152099	X	SpA	0	24	ordered_Spar_14	703626	703649	+	0	5_SpeGroup
iORF_152101	X	SpA	1	96	ordered_Spar_14	703626	703721	+	1	5_SpeGroup
iORF_152102	X	SpA	0	21	ordered_Spar_14	703629	703649	+	0	5_SpeGroup
iORF_152103	X	SpA	0	39	ordered_Spar_14	703642	703680	-	0	6_polymorphic
iORF_152106	X	SpA	0	27	ordered_Spar_14	703695	703721	+	1	4_divergent
iORF_152111	X	SpA	0	23	ordered_Spar_14	703747	703769	+	1	6_polymorphic
iORF_152112	X	SpA	1	63	ordered_Spar_14	703747	703809	+	5	6_polymorphic
iORF_152113	X	SpA	0	51	ordered_Spar_14	703759	703809	+	4	6_polymorphic
iORF_152117	X	SpA	0	44	ordered_Spar_14	703766	703809	+	4	6_polymorphic
iORF_152147	X	SpA	1	9	ordered_Spar_14	704081	704089	-	0	6_polymorphic
iORF_152148	X	SpA	0	56	ordered_Spar_14	704088	704143	+	0	6_polymorphic
iORF_152149	X	SpA	0	75	ordered_Spar_14	704088	704162	+	0	6_polymorphic
iORF_152150	X	SpA	1	9	ordered_Spar_14	704088	704096	+	0	5_SpeGroup
iORF_152152	X	SpA	0	59	ordered_Spar_14	704114	704172	-	0	6_polymorphic
iORF_152153	X	SpA	0	54	ordered_Spar_14	704119	704172	-	0	5_SpeGroup
iORF_152053	X	SpA	1	24	ordered_Spar_14	704165	704188	+	0	1_conserved
iORF_152054	X	SpA	1	24	ordered_Spar_14	704175	704198	+	0	1_conserved
iORF_152058	X	SpA	0	98	ordered_Spar_14	704212	704309	+	8	6_polymorphic
iORF_152061	X	SpA	0	62	ordered_Spar_14	704225	704286	-	1	6_polymorphic
iORF_152062	X	SpA	1	69	ordered_Spar_14	704225	704293	-	1	6_polymorphic
iORF_152063	X	SpA	0	53	ordered_Spar_14	704241	704293	-	1	6_polymorphic
iORF_152065	X	SpA	1	36	ordered_Spar_14	704251	704286	-	1	6_polymorphic
iORF_152068	X	SpA	1	12	ordered_Spar_14	704362	704373	-	0	4_divergent
iORF_152070	X	SpA	0	23	ordered_Spar_14	704362	704384	-	1	5_SpeGroup
iORF_152072	X	SpA	1	9	ordered_Spar_14	704376	704384	-	1	4_divergent
iORF_152074	X	SpA	0	15	ordered_Spar_14	704385	704399	-	0	4_divergent
iORF_152075	X	SpA	1	78	ordered_Spar_14	704389	704466	+	0	3_pPar
iORF_152079	X	SpA	1	15	ordered_Spar_14	704419	704433	-	0	1_conserved
iORF_152080	X	SpA	1	60	ordered_Spar_14	704456	704515	-	8	6_polymorphic
iORF_152081	X	SpA	0	53	ordered_Spar_14	704463	704515	-	8	5_SpeGroup
iORF_152083	X	SpA	0	15	ordered_Spar_14	704529	704543	+	0	6_polymorphic
iORF_152175	X	SpA	0	45	ordered_Spar_14	706162	706206	+	0	4_divergent
iORF_152176	X	SpA	1	45	ordered_Spar_14	706162	706206	+	2	4_divergent
iORF_152180	X	SpA	1	27	ordered_Spar_14	706172	706198	+	0	3_pPar
iORF_152156	X	SpA	1	18	ordered_Spar_14	706222	706239	+	0	3_pPar
iORF_152159	X	SpA	0	38	ordered_Spar_14	706227	706264	+	2	6_polymorphic
iORF_152160	X	SpA	1	39	ordered_Spar_14	706227	706265	+	2	6_polymorphic
iORF_152161	X	SpA	0	30	ordered_Spar_14	706270	706299	+	0	5_SpeGroup
iORF_152162	X	SpA	1	12	ordered_Spar_14	706288	706299	+	0	4_divergent
iORF_152163	X	SpA	0	12	ordered_Spar_14	706327	706338	+	0	4_divergent
iORF_152164	X	SpA	1	24	ordered_Spar_14	706327	706350	+	0	4_divergent
iORF_152165	X	SpA	1	12	ordered_Spar_14	706357	706368	+	0	3_pPar
iORF_152167	X	SpA	0	52	ordered_Spar_14	706400	706451	+	0	6_polymorphic
iORF_152169	X	SpA	0	92	ordered_Spar_14	706400	706491	+	4	6_polymorphic
iORF_152170	X	SpA	1	105	ordered_Spar_14	706400	706504	+	4	6_polymorphic
iORF_152172	X	SpA	1	9	ordered_Spar_14	706410	706418	+	0	6_polymorphic
iORF_152173	X	SpA	0	10	ordered_Spar_14	706410	706419	+	0	6_polymorphic
iORF_152177	X	SpA	1	45	ordered_Spar_14	706604	706648	+	1	6_polymorphic
iORF_152183	X	SpA	1	45	ordered_Spar_14	706651	706695	+	1	3_pPar
iORF_152184	X	SpA	1	9	ordered_Spar_14	706676	706684	+	0	1_conserved
iORF_152185	X	SpA	1	9	ordered_Spar_14	706692	706700	+	0	1_conserved
iORF_152186	X	SpA	1	42	ordered_Spar_14	706849	706890	-	0	3_pPar
iORF_152188	X	SpA	1	42	ordered_Spar_14	706860	706901	+	0	1_conserved
iORF_152189	X	SpA	1	87	ordered_Spar_14	706870	706956	+	1	4_divergent
iORF_152190	X	SpA	0	106	ordered_Spar_14	706870	706975	+	1	5_SpeGroup
iORF_152192	X	SpA	0	129	ordered_Spar_14	706870	706998	+	1	5_SpeGroup
iORF_152193	X	SpA	1	12	ordered_Spar_14	706887	706898	-	0	1_conserved
iORF_152195	X	SpA	0	114	ordered_Spar_14	706898	707011	-	1	5_SpeGroup
iORF_152198	X	SpA	1	51	ordered_Spar_14	706961	707011	-	0	4_divergent
iORF_152199	X	SpA	0	9	ordered_Spar_14	707006	707014	+	0	5_SpeGroup
iORF_152200	X	SpA	0	21	ordered_Spar_14	707006	707026	+	0	5_SpeGroup
iORF_152202	X	SpA	1	105	ordered_Spar_14	707027	707131	+	4	6_polymorphic
iORF_152205	X	SpA	1	60	ordered_Spar_14	707077	707136	-	4	6_polymorphic
iORF_152206	X	SpA	0	41	ordered_Spar_14	707096	707136	-	4	6_polymorphic
iORF_152154	X	SpA	1	18	ordered_Spar_14	707108	707125	-	0	3_pPar
iORF_152231	X	SpA	0	88	ordered_Spar_14	708489	708576	+	1	6_polymorphic
iORF_152232	X	SpA	0	101	ordered_Spar_14	708489	708589	+	1	6_polymorphic
iORF_152233	X	SpA	1	150	ordered_Spar_14	708489	708638	+	1	5_SpeGroup
iORF_152255	X	SpA	0	52	ordered_Spar_14	708560	708611	-	0	6_polymorphic
iORF_152256	X	SpA	0	95	ordered_Spar_14	708560	708654	-	1	6_polymorphic
iORF_152214	X	SpA	1	15	ordered_Spar_14	708597	708611	-	0	5_SpeGroup
iORF_152215	X	SpA	0	140	ordered_Spar_14	708597	708736	-	1	5_SpeGroup
iORF_152221	X	SpA	1	36	ordered_Spar_14	708619	708654	-	1	5_SpeGroup
iORF_152223	X	SpA	0	20	ordered_Spar_14	708635	708654	-	1	6_polymorphic
iORF_152224	X	SpA	1	9	ordered_Spar_14	708648	708656	+	0	6_polymorphic
iORF_152225	X	SpA	1	36	ordered_Spar_14	708656	708691	+	0	3_pPar
iORF_152230	X	SpA	1	51	ordered_Spar_14	708704	708754	+	1	3_pPar
iORF_152238	X	SpA	1	39	ordered_Spar_14	708807	708845	-	1	4_divergent
iORF_152240	X	SpA	0	35	ordered_Spar_14	708811	708845	-	1	5_SpeGroup
iORF_152260	X	SpA	0	101	ordered_Spar_14	710966	711066	+	6	6_polymorphic
iORF_152261	X	SpA	1	117	ordered_Spar_14	710966	711082	+	6	5_SpeGroup
iORF_152262	X	SpA	0	143	ordered_Spar_14	710966	711108	+	8	6_polymorphic
iORF_152263	X	SpA	1	63	ordered_Spar_14	711024	711086	-	3	1_conserved
iORF_152264	X	SpA	1	39	ordered_Spar_14	711028	711066	+	3	5_SpeGroup
iORF_152267	X	SpA	1	30	ordered_Spar_14	711079	711108	+	2	6_polymorphic
iORF_152268	X	SpA	1	12	ordered_Spar_14	711105	711116	+	0	5_SpeGroup
iORF_152269	X	SpA	0	15	ordered_Spar_14	711115	711129	+	0	4_divergent
iORF_152974	X	SpA	1	39	ordered_Spar_14	718886	718924	+	1	5_SpeGroup
iORF_152976	X	SpA	0	112	ordered_Spar_14	718886	718997	+	8	6_polymorphic
iORF_152977	X	SpA	0	149	ordered_Spar_14	718886	719034	+	8	6_polymorphic
iORF_152989	X	SpA	0	18	ordered_Spar_14	718896	718913	+	0	6_polymorphic
iORF_152990	X	SpA	0	29	ordered_Spar_14	718896	718924	+	1	6_polymorphic
iORF_152991	X	SpA	1	36	ordered_Spar_14	718896	718931	+	1	5_SpeGroup
iORF_152889	X	SpA	1	102	ordered_Spar_14	718933	719034	+	7	5_SpeGroup
iORF_152902	X	SpA	1	15	ordered_Spar_14	719009	719023	+	0	1_conserved
iORF_152903	X	SpA	1	21	ordered_Spar_14	719012	719032	-	0	1_conserved
iORF_152908	X	SpA	1	9	ordered_Spar_14	719031	719039	+	0	1_conserved
iORF_152922	X	SpA	1	36	ordered_Spar_14	719079	719114	+	1	3_pPar
iORF_152941	X	SpA	1	12	ordered_Spar_14	719247	719258	+	0	1_conserved
iORF_152943	X	SpA	1	15	ordered_Spar_14	719292	719306	+	0	3_pPar
iORF_152944	X	SpA	1	24	ordered_Spar_14	719298	719321	-	0	1_conserved
iORF_152946	X	SpA	1	141	ordered_Spar_14	719308	719448	+	2	3_pPar
iORF_152947	X	SpA	1	69	ordered_Spar_14	719340	719408	-	0	5_SpeGroup
iORF_152949	X	SpA	0	124	ordered_Spar_14	719342	719465	+	2	6_polymorphic
iORF_152951	X	SpA	0	194	ordered_Spar_14	719342	719535	+	7	6_polymorphic
iORF_152952	X	SpA	1	237	ordered_Spar_14	719342	719578	+	7	5_SpeGroup
iORF_152954	X	SpA	1	24	ordered_Spar_14	719372	719395	-	0	1_conserved
iORF_152960	X	SpA	1	36	ordered_Spar_14	719438	719473	-	2	5_SpeGroup
iORF_152963	X	SpA	0	242	ordered_Spar_14	719445	719686	-	8	6_polymorphic
iORF_152967	X	SpA	0	12	ordered_Spar_14	719462	719473	-	2	4_divergent
iORF_152968	X	SpA	0	238	ordered_Spar_14	719473	719710	-	6	6_polymorphic
iORF_152969	X	SpA	1	60	ordered_Spar_14	719495	719554	-	3	5_SpeGroup
iORF_152970	X	SpA	0	35	ordered_Spar_14	719501	719535	+	3	7_ancest
iORF_152971	X	SpA	1	54	ordered_Spar_14	719511	719564	+	3	5_SpeGroup
iORF_152972	X	SpA	0	41	ordered_Spar_14	719514	719554	-	3	6_polymorphic
iORF_152973	X	SpA	0	18	ordered_Spar_14	719530	719547	-	0	4_divergent
iORF_152982	X	SpA	1	24	ordered_Spar_14	719578	719601	+	1	5_SpeGroup
iORF_152983	X	SpA	0	28	ordered_Spar_14	719578	719605	+	1	4_divergent
iORF_152984	X	SpA	0	36	ordered_Spar_14	719602	719637	+	0	4_divergent
iORF_152985	X	SpA	1	21	ordered_Spar_14	719605	719625	+	0	5_SpeGroup
iORF_152992	X	SpA	0	24	ordered_Spar_14	719634	719657	+	0	6_polymorphic
iORF_152993	X	SpA	0	46	ordered_Spar_14	719634	719679	+	2	6_polymorphic
iORF_152994	X	SpA	1	147	ordered_Spar_14	719634	719780	+	6	5_SpeGroup
iORF_152995	X	SpA	0	25	ordered_Spar_14	719647	719671	+	2	4_divergent
iORF_152996	X	SpA	0	33	ordered_Spar_14	719647	719679	+	2	7_ancest
iORF_152997	X	SpA	1	60	ordered_Spar_14	719647	719706	+	2	5_SpeGroup
iORF_152998	X	SpA	0	13	ordered_Spar_14	719651	719663	-	2	6_polymorphic
iORF_153000	X	SpA	1	60	ordered_Spar_14	719651	719710	-	2	5_SpeGroup
iORF_153002	X	SpA	0	10	ordered_Spar_14	719654	719663	-	2	6_polymorphic
iORF_153006	X	SpA	1	27	ordered_Spar_14	719737	719763	-	0	3_pPar
iORF_153009	X	SpA	0	57	ordered_Spar_14	719755	719811	+	1	6_polymorphic
iORF_152873	X	SpA	1	21	ordered_Spar_14	719806	719826	-	0	3_pPar
iORF_153028	X	SpA	1	111	ordered_Spar_14	722699	722809	-	0	3_pPar
iORF_153021	X	SpA	1	30	ordered_Spar_14	722796	722825	-	0	1_conserved
iORF_153022	X	SpA	0	35	ordered_Spar_14	722836	722870	-	1	6_polymorphic
iORF_153023	X	SpA	1	30	ordered_Spar_14	722844	722873	+	1	6_polymorphic
iORF_153025	X	SpA	1	24	ordered_Spar_14	722847	722870	-	1	6_polymorphic
iORF_153055	X	SpA	0	15	ordered_Spar_14	724355	724369	+	0	6_polymorphic
iORF_153057	X	SpA	0	63	ordered_Spar_14	724355	724417	+	0	7_ancest
iORF_153089	X	SpA	1	9	ordered_Spar_14	724397	724405	-	0	3_pPar
iORF_153109	X	SpA	1	15	ordered_Spar_14	724417	724431	+	2	3_pPar
iORF_153044	X	SpA	1	15	ordered_Spar_14	724450	724464	-	0	3_pPar
iORF_153061	X	SpA	1	93	ordered_Spar_14	724588	724680	+	1	3_pPar
iORF_153066	X	SpA	1	9	ordered_Spar_14	724641	724649	-	0	6_polymorphic
iORF_153067	X	SpA	1	90	ordered_Spar_14	724652	724741	+	0	5_SpeGroup
iORF_153068	X	SpA	0	111	ordered_Spar_14	724652	724762	+	0	5_SpeGroup
iORF_153069	X	SpA	1	15	ordered_Spar_14	724693	724707	-	0	5_SpeGroup
iORF_153070	X	SpA	0	18	ordered_Spar_14	724693	724710	-	0	4_divergent
iORF_153072	X	SpA	0	54	ordered_Spar_14	724709	724762	+	0	5_SpeGroup
iORF_153075	X	SpA	1	27	ordered_Spar_14	724743	724769	-	0	5_SpeGroup
iORF_153076	X	SpA	0	82	ordered_Spar_14	724759	724840	-	0	6_polymorphic
iORF_153079	X	SpA	0	40	ordered_Spar_14	724801	724840	-	0	6_polymorphic
iORF_153080	X	SpA	1	36	ordered_Spar_14	724805	724840	-	0	5_SpeGroup
iORF_153084	X	SpA	0	45	ordered_Spar_14	724937	724981	-	0	4_divergent
iORF_153086	X	SpA	1	42	ordered_Spar_14	724958	724999	+	0	3_pPar
iORF_153088	X	SpA	0	128	ordered_Spar_14	724974	725101	-	1	4_divergent
iORF_153090	X	SpA	1	66	ordered_Spar_14	724996	725061	+	0	3_pPar
iORF_153091	X	SpA	1	27	ordered_Spar_14	725009	725035	+	0	3_pPar
iORF_153097	X	SpA	1	108	ordered_Spar_14	725054	725161	-	3	5_SpeGroup
iORF_153099	X	SpA	1	108	ordered_Spar_14	725058	725165	+	3	5_SpeGroup
iORF_153100	X	SpA	0	125	ordered_Spar_14	725058	725182	+	3	4_divergent
iORF_153101	X	SpA	0	143	ordered_Spar_14	725058	725200	+	3	7_ancest
iORF_153102	X	SpA	0	62	ordered_Spar_14	725092	725153	+	3	5_SpeGroup
iORF_153103	X	SpA	0	74	ordered_Spar_14	725092	725165	+	3	5_SpeGroup
iORF_153108	X	SpA	0	12	ordered_Spar_14	725150	725161	-	0	4_divergent
iORF_153111	X	SpA	1	18	ordered_Spar_14	725200	725217	+	0	3_pPar
iORF_153112	X	SpA	1	45	ordered_Spar_14	725203	725247	-	0	1_conserved
iORF_153115	X	SpA	0	57	ordered_Spar_14	725275	725331	-	0	4_divergent
iORF_153116	X	SpA	1	117	ordered_Spar_14	725275	725391	-	0	5_SpeGroup
iORF_153038	X	SpA	1	57	ordered_Spar_14	725321	725377	+	0	3_pPar
iORF_153040	X	SpA	0	18	ordered_Spar_14	725374	725391	-	0	4_divergent
iORF_153171	X	SpA	0	25	ordered_Spar_14	727397	727421	+	5	4_divergent
iORF_153172	X	SpA	1	66	ordered_Spar_14	727397	727462	+	7	5_SpeGroup
iORF_153176	X	SpA	1	51	ordered_Spar_14	727455	727505	+	0	3_pPar
iORF_153178	X	SpA	1	9	ordered_Spar_14	727462	727470	+	0	6_polymorphic
iORF_153179	X	SpA	0	186	ordered_Spar_14	727462	727647	+	11	6_polymorphic
iORF_153181	X	SpA	0	123	ordered_Spar_14	727492	727614	+	3	6_polymorphic
iORF_153182	X	SpA	0	187	ordered_Spar_14	727492	727678	+	11	6_polymorphic
iORF_153186	X	SpA	0	64	ordered_Spar_14	727565	727628	-	4	6_polymorphic
iORF_153190	X	SpA	1	30	ordered_Spar_14	727575	727604	-	2	3_pPar
iORF_153191	X	SpA	0	41	ordered_Spar_14	727588	727628	-	4	6_polymorphic
iORF_153192	X	SpA	0	12	ordered_Spar_14	727607	727618	+	0	4_divergent
iORF_153196	X	SpA	1	39	ordered_Spar_14	727640	727678	+	0	6_polymorphic
iORF_153200	X	SpA	1	75	ordered_Spar_14	727664	727738	-	0	3_pPar
iORF_153202	X	SpA	1	45	ordered_Spar_14	727689	727733	-	0	5_SpeGroup
iORF_153204	X	SpA	1	231	ordered_Spar_14	727724	727954	+	2	5_SpeGroup
iORF_153205	X	SpA	0	188	ordered_Spar_14	727724	727911	+	2	4_divergent
iORF_153208	X	SpA	1	51	ordered_Spar_14	727732	727782	+	1	3_pPar
iORF_153209	X	SpA	1	9	ordered_Spar_14	727737	727745	+	0	1_conserved
iORF_153213	X	SpA	0	78	ordered_Spar_14	727877	727954	+	0	4_divergent
iORF_153215	X	SpA	1	45	ordered_Spar_14	727908	727952	-	0	6_polymorphic
iORF_153124	X	SpA	1	60	ordered_Spar_14	728026	728085	+	1	3_pPar
iORF_153125	X	SpA	1	75	ordered_Spar_14	728030	728104	-	1	3_pPar
iORF_153127	X	SpA	1	18	ordered_Spar_14	728047	728064	-	0	6_polymorphic
iORF_153128	X	SpA	0	51	ordered_Spar_14	728060	728110	+	1	6_polymorphic
iORF_153131	X	SpA	1	27	ordered_Spar_14	728082	728108	-	0	3_pPar
iORF_153134	X	SpA	1	36	ordered_Spar_14	728145	728180	-	0	3_pPar
iORF_153136	X	SpA	1	105	ordered_Spar_14	728184	728288	-	0	6_polymorphic
iORF_153137	X	SpA	1	21	ordered_Spar_14	728213	728233	-	0	1_conserved
iORF_153139	X	SpA	1	15	ordered_Spar_14	728223	728237	+	0	3_pPar
iORF_153140	X	SpA	0	48	ordered_Spar_14	728230	728277	-	0	6_polymorphic
iORF_153142	X	SpA	1	12	ordered_Spar_14	728307	728318	+	0	1_conserved
iORF_153235	X	SpA	1	18	ordered_Spar_14	730523	730540	+	0	1_conserved
iORF_153259	X	SpA	1	48	ordered_Spar_14	730555	730602	-	0	6_polymorphic
iORF_153217	X	SpA	0	9	ordered_Spar_14	730627	730635	+	0	4_divergent
iORF_153219	X	SpA	0	27	ordered_Spar_14	730680	730706	-	0	6_polymorphic
iORF_153220	X	SpA	1	54	ordered_Spar_14	730680	730733	-	0	5_SpeGroup
iORF_153222	X	SpA	0	21	ordered_Spar_14	730686	730706	-	0	6_polymorphic
iORF_153223	X	SpA	0	48	ordered_Spar_14	730691	730738	+	0	6_polymorphic
iORF_153224	X	SpA	1	96	ordered_Spar_14	730691	730786	+	0	4_divergent
iORF_153225	X	SpA	0	15	ordered_Spar_14	730692	730706	-	0	6_polymorphic
iORF_153226	X	SpA	0	12	ordered_Spar_14	730727	730738	+	0	6_polymorphic
iORF_153227	X	SpA	1	33	ordered_Spar_14	730742	730774	-	0	5_SpeGroup
iORF_153233	X	SpA	1	42	ordered_Spar_14	730792	730833	-	0	5_SpeGroup
iORF_153234	X	SpA	1	57	ordered_Spar_14	730806	730862	-	0	4_divergent
iORF_153236	X	SpA	0	28	ordered_Spar_14	730808	730835	+	0	4_divergent
iORF_153237	X	SpA	1	99	ordered_Spar_14	730808	730906	+	3	5_SpeGroup
iORF_153238	X	SpA	0	49	ordered_Spar_14	730814	730862	-	0	4_divergent
iORF_153239	X	SpA	0	48	ordered_Spar_14	730820	730867	+	0	4_divergent
iORF_153240	X	SpA	1	45	ordered_Spar_14	730906	730950	+	0	6_polymorphic
iORF_153241	X	SpA	0	74	ordered_Spar_14	730906	730979	+	0	6_polymorphic
iORF_153243	X	SpA	0	9	ordered_Spar_14	730942	730950	+	0	6_polymorphic
iORF_153247	X	SpA	1	30	ordered_Spar_14	730994	731023	+	0	5_SpeGroup
iORF_153248	X	SpA	1	15	ordered_Spar_14	731012	731026	-	0	3_pPar
iORF_153257	X	SpA	1	24	ordered_Spar_14	731090	731113	+	1	3_pPar
iORF_153260	X	SpA	1	33	ordered_Spar_14	731108	731140	-	0	3_pPar
iORF_153261	X	SpA	1	24	ordered_Spar_14	731127	731150	-	0	1_conserved
iORF_153265	X	SpA	1	48	ordered_Spar_14	731182	731229	+	0	5_SpeGroup
iORF_153267	X	SpA	1	18	ordered_Spar_14	731188	731205	-	0	3_pPar
iORF_153270	X	SpA	0	35	ordered_Spar_14	731213	731247	-	1	6_polymorphic
iORF_153271	X	SpA	1	39	ordered_Spar_14	731226	731264	-	1	5_SpeGroup
iORF_153272	X	SpA	1	12	ordered_Spar_14	731236	731247	-	1	5_SpeGroup
iORF_153274	X	SpA	0	29	ordered_Spar_14	731236	731264	-	1	6_polymorphic
iORF_153275	X	SpA	0	21	ordered_Spar_14	731244	731264	-	0	6_polymorphic
iORF_153396	X	SpA	1	9	ordered_Spar_14	731965	731973	+	0	6_polymorphic
iORF_153328	X	SpA	1	87	ordered_Spar_14	731983	732069	+	1	5_SpeGroup
iORF_153438	X	SpA	0	125	ordered_Spar_14	732009	732133	-	1	4_divergent
iORF_153471	X	SpA	0	27	ordered_Spar_14	732043	732069	+	1	4_divergent
iORF_153280	X	SpA	1	63	ordered_Spar_14	732071	732133	-	0	5_SpeGroup
iORF_153297	X	SpA	1	12	ordered_Spar_14	732105	732116	-	0	3_pPar
iORF_153312	X	SpA	1	78	ordered_Spar_14	732149	732226	-	0	5_SpeGroup
iORF_153313	X	SpA	0	88	ordered_Spar_14	732149	732236	-	0	4_divergent
iORF_153331	X	SpA	1	48	ordered_Spar_14	732189	732236	-	0	5_SpeGroup
iORF_153358	X	SpA	0	20	ordered_Spar_14	732229	732248	+	1	4_divergent
iORF_153359	X	SpA	1	132	ordered_Spar_14	732229	732360	+	3	5_SpeGroup
iORF_153428	X	SpA	0	29	ordered_Spar_14	732324	732352	+	1	6_polymorphic
iORF_153429	X	SpA	1	78	ordered_Spar_14	732324	732401	+	9	5_SpeGroup
iORF_153430	X	SpA	0	13	ordered_Spar_14	732354	732366	+	0	4_divergent
iORF_153432	X	SpA	1	45	ordered_Spar_14	732379	732423	+	7	5_SpeGroup
iORF_153434	X	SpA	0	99	ordered_Spar_14	732413	732511	-	2	4_divergent
iORF_153435	X	SpA	1	39	ordered_Spar_14	732420	732458	-	0	4_divergent
iORF_153436	X	SpA	0	57	ordered_Spar_14	732420	732476	-	2	7_ancest
iORF_153439	X	SpA	0	24	ordered_Spar_14	732435	732458	-	0	4_divergent
iORF_153440	X	SpA	0	91	ordered_Spar_14	732439	732529	+	2	4_divergent
iORF_153441	X	SpA	1	48	ordered_Spar_14	732446	732493	-	2	5_SpeGroup
iORF_153442	X	SpA	1	99	ordered_Spar_14	732448	732546	+	2	5_SpeGroup
iORF_153445	X	SpA	1	21	ordered_Spar_14	732467	732487	+	2	5_SpeGroup
iORF_153447	X	SpA	0	60	ordered_Spar_14	732470	732529	+	2	7_ancest
iORF_153449	X	SpA	0	60	ordered_Spar_14	732487	732546	+	0	4_divergent
iORF_153450	X	SpA	0	23	ordered_Spar_14	732543	732565	+	1	4_divergent
iORF_153451	X	SpA	1	33	ordered_Spar_14	732543	732575	+	1	5_SpeGroup
iORF_153452	X	SpA	1	57	ordered_Spar_14	732547	732603	+	1	5_SpeGroup
iORF_153455	X	SpA	0	68	ordered_Spar_14	732579	732646	-	1	6_polymorphic
iORF_153456	X	SpA	0	62	ordered_Spar_14	732585	732646	-	1	6_polymorphic
iORF_153460	X	SpA	0	15	ordered_Spar_14	732600	732614	-	0	7_ancest
iORF_153461	X	SpA	1	21	ordered_Spar_14	732600	732620	-	0	5_SpeGroup
iORF_153463	X	SpA	1	33	ordered_Spar_14	732614	732646	-	1	5_SpeGroup
iORF_153464	X	SpA	0	30	ordered_Spar_14	732617	732646	-	1	7_ancest
iORF_153466	X	SpA	1	51	ordered_Spar_14	732640	732690	+	1	5_SpeGroup
iORF_153467	X	SpA	1	24	ordered_Spar_14	732729	732752	+	0	6_polymorphic
iORF_153468	X	SpA	0	39	ordered_Spar_14	732732	732770	-	0	4_divergent
iORF_153311	X	SpA	1	18	ordered_Spar_14	733804	733821	+	0	1_conserved
iORF_153314	X	SpA	1	60	ordered_Spar_14	733864	733923	+	0	1_conserved
iORF_153315	X	SpA	1	42	ordered_Spar_14	733878	733919	-	0	1_conserved
iORF_153316	X	SpA	1	54	ordered_Spar_14	733923	733976	+	0	1_conserved
iORF_153317	X	SpA	1	21	ordered_Spar_14	733936	733956	+	0	3_pPar
iORF_153318	X	SpA	1	45	ordered_Spar_14	733960	734004	+	0	1_conserved
iORF_153319	X	SpA	1	9	ordered_Spar_14	733989	733997	+	0	1_conserved
iORF_153321	X	SpA	0	15	ordered_Spar_14	734038	734052	-	0	4_divergent
iORF_153322	X	SpA	1	12	ordered_Spar_14	734041	734052	-	0	5_SpeGroup
iORF_153323	X	SpA	1	15	ordered_Spar_14	734043	734057	+	0	3_pPar
iORF_153324	X	SpA	1	9	ordered_Spar_14	734054	734062	-	0	1_conserved
iORF_153326	X	SpA	1	141	ordered_Spar_14	734079	734219	-	1	3_pPar
iORF_153330	X	SpA	1	111	ordered_Spar_14	734188	734298	+	4	3_pPar
iORF_153334	X	SpA	1	21	ordered_Spar_14	734261	734281	+	0	3_pPar
iORF_153335	X	SpA	0	147	ordered_Spar_14	734306	734452	-	4	4_divergent
iORF_153337	X	SpA	1	117	ordered_Spar_14	734331	734447	-	4	5_SpeGroup
iORF_153338	X	SpA	1	18	ordered_Spar_14	734335	734352	+	3	4_divergent
iORF_153339	X	SpA	0	24	ordered_Spar_14	734335	734358	+	3	4_divergent
iORF_153340	X	SpA	0	27	ordered_Spar_14	734348	734374	+	0	4_divergent
iORF_153341	X	SpA	0	9	ordered_Spar_14	734391	734399	+	0	6_polymorphic
iORF_153342	X	SpA	0	69	ordered_Spar_14	734391	734459	+	1	6_polymorphic
iORF_153343	X	SpA	1	9	ordered_Spar_14	734396	734404	+	0	6_polymorphic
iORF_153344	X	SpA	1	66	ordered_Spar_14	734431	734496	-	5	5_SpeGroup
iORF_153345	X	SpA	0	9	ordered_Spar_14	734444	734452	-	0	7_ancest
iORF_153346	X	SpA	1	42	ordered_Spar_14	734489	734530	-	2	6_polymorphic
iORF_153349	X	SpA	0	38	ordered_Spar_14	734493	734530	-	2	6_polymorphic
iORF_153352	X	SpA	1	102	ordered_Spar_14	734497	734598	-	2	6_polymorphic
iORF_153354	X	SpA	0	93	ordered_Spar_14	734506	734598	-	1	4_divergent
iORF_153355	X	SpA	0	30	ordered_Spar_14	734518	734547	+	1	4_divergent
iORF_153357	X	SpA	1	42	ordered_Spar_14	734575	734616	+	0	5_SpeGroup
iORF_153368	X	SpA	0	19	ordered_Spar_14	734758	734776	-	0	6_polymorphic
iORF_153369	X	SpA	1	15	ordered_Spar_14	734773	734787	-	0	6_polymorphic
iORF_153372	X	SpA	0	12	ordered_Spar_14	734794	734805	-	0	6_polymorphic
iORF_153374	X	SpA	1	12	ordered_Spar_14	734827	734838	-	0	5_SpeGroup
iORF_153375	X	SpA	1	15	ordered_Spar_14	734837	734851	+	0	1_conserved
iORF_153381	X	SpA	1	66	ordered_Spar_14	734893	734958	-	0	6_polymorphic
iORF_153383	X	SpA	0	145	ordered_Spar_14	734893	735037	-	1	6_polymorphic
iORF_153384	X	SpA	0	102	ordered_Spar_14	734903	735004	+	1	6_polymorphic
iORF_153385	X	SpA	1	105	ordered_Spar_14	734903	735007	+	1	6_polymorphic
iORF_153387	X	SpA	0	45	ordered_Spar_14	734909	734953	-	0	4_divergent
iORF_153388	X	SpA	1	42	ordered_Spar_14	734912	734953	-	0	5_SpeGroup
iORF_153393	X	SpA	1	24	ordered_Spar_14	734952	734975	+	1	3_pPar
iORF_153397	X	SpA	1	48	ordered_Spar_14	734990	735037	-	0	5_SpeGroup
iORF_153400	X	SpA	0	37	ordered_Spar_14	735001	735037	-	0	6_polymorphic
iORF_153401	X	SpA	0	46	ordered_Spar_14	735001	735046	+	0	6_polymorphic
iORF_153403	X	SpA	0	21	ordered_Spar_14	735098	735118	-	0	4_divergent
iORF_153404	X	SpA	1	15	ordered_Spar_14	735104	735118	-	0	5_SpeGroup
iORF_153405	X	SpA	1	15	ordered_Spar_14	735117	735131	+	0	1_conserved
iORF_153408	X	SpA	0	140	ordered_Spar_14	735151	735290	-	6	4_divergent
iORF_153411	X	SpA	0	95	ordered_Spar_14	735164	735258	+	6	4_divergent
iORF_153421	X	SpA	1	39	ordered_Spar_14	735281	735319	+	0	5_SpeGroup
iORF_153427	X	SpA	1	9	ordered_Spar_14	735308	735316	-	0	3_pPar
iORF_153485	X	SpA	0	125	ordered_Spar_14	737204	737328	-	5	6_polymorphic
iORF_153500	X	SpA	0	74	ordered_Spar_14	737255	737328	-	1	6_polymorphic
iORF_153502	X	SpA	1	12	ordered_Spar_14	737272	737283	+	0	4_divergent
iORF_153505	X	SpA	0	24	ordered_Spar_14	737277	737300	+	0	6_polymorphic
iORF_153506	X	SpA	1	24	ordered_Spar_14	737277	737300	+	1	6_polymorphic
iORF_153486	X	SpA	0	12	ordered_Spar_14	737319	737330	+	0	6_polymorphic
iORF_153487	X	SpA	1	15	ordered_Spar_14	737340	737354	+	0	4_divergent
iORF_153489	X	SpA	0	140	ordered_Spar_14	737351	737490	-	1	4_divergent
iORF_153492	X	SpA	0	47	ordered_Spar_14	737399	737445	+	1	4_divergent
iORF_153493	X	SpA	1	27	ordered_Spar_14	737435	737461	+	0	3_pPar
iORF_153496	X	SpA	1	18	ordered_Spar_14	737489	737506	+	0	3_pPar
iORF_153567	X	SpA	1	78	ordered_Spar_15	33327	33404	-	1	6_polymorphic
iORF_153590	X	SpA	0	62	ordered_Spar_15	33343	33404	-	1	6_polymorphic
iORF_153594	X	SpA	0	60	ordered_Spar_15	33345	33404	-	1	6_polymorphic
iORF_153614	X	SpA	0	45	ordered_Spar_15	33368	33412	+	1	6_polymorphic
iORF_153617	X	SpA	1	21	ordered_Spar_15	33368	33388	+	0	6_polymorphic
iORF_153625	X	SpA	0	18	ordered_Spar_15	33374	33391	-	0	6_polymorphic
iORF_153626	X	SpA	1	18	ordered_Spar_15	33374	33391	-	1	6_polymorphic
iORF_153522	X	SpA	1	78	ordered_Spar_15	33413	33490	+	15	5_SpeGroup
iORF_153552	X	SpA	1	90	ordered_Spar_15	33429	33518	+	1	5_SpeGroup
iORF_153553	X	SpA	0	94	ordered_Spar_15	33429	33522	+	1	4_divergent
iORF_153554	X	SpA	0	121	ordered_Spar_15	33429	33549	+	1	7_ancest
iORF_153564	X	SpA	0	9	ordered_Spar_15	33440	33448	-	0	6_polymorphic
iORF_153565	X	SpA	0	61	ordered_Spar_15	33440	33500	-	1	6_polymorphic
iORF_153566	X	SpA	1	66	ordered_Spar_15	33440	33505	-	1	6_polymorphic
iORF_153569	X	SpA	0	9	ordered_Spar_15	33492	33500	-	0	6_polymorphic
iORF_153570	X	SpA	1	18	ordered_Spar_15	33492	33509	-	0	4_divergent
iORF_153574	X	SpA	1	150	ordered_Spar_15	33518	33667	+	3	5_SpeGroup
iORF_153575	X	SpA	0	18	ordered_Spar_15	33519	33536	-	0	5_SpeGroup
iORF_153576	X	SpA	1	48	ordered_Spar_15	33544	33591	-	0	5_SpeGroup
iORF_153577	X	SpA	0	82	ordered_Spar_15	33544	33625	-	3	6_polymorphic
iORF_153581	X	SpA	1	165	ordered_Spar_15	33585	33749	-	3	5_SpeGroup
iORF_153582	X	SpA	0	19	ordered_Spar_15	33614	33632	-	0	6_polymorphic
iORF_153586	X	SpA	0	21	ordered_Spar_15	33624	33644	+	0	5_SpeGroup
iORF_153591	X	SpA	0	18	ordered_Spar_15	33641	33658	-	0	6_polymorphic
iORF_153599	X	SpA	1	192	ordered_Spar_15	33682	33873	+	0	5_SpeGroup
iORF_153600	X	SpA	0	9	ordered_Spar_15	33693	33701	+	0	5_SpeGroup
iORF_153601	X	SpA	0	33	ordered_Spar_15	33693	33725	+	0	5_SpeGroup
iORF_153602	X	SpA	0	34	ordered_Spar_15	33718	33751	+	0	6_polymorphic
iORF_153603	X	SpA	0	84	ordered_Spar_15	33718	33801	+	0	5_SpeGroup
iORF_153604	X	SpA	0	156	ordered_Spar_15	33718	33873	+	0	6_polymorphic
iORF_153605	X	SpA	0	28	ordered_Spar_15	33722	33749	-	0	6_polymorphic
iORF_153609	X	SpA	0	102	ordered_Spar_15	33772	33873	+	0	6_polymorphic
iORF_153612	X	SpA	1	84	ordered_Spar_15	33841	33924	-	0	4_divergent
iORF_153613	X	SpA	0	235	ordered_Spar_15	33841	34075	-	11	5_SpeGroup
iORF_153615	X	SpA	1	42	ordered_Spar_15	33885	33926	+	0	4_divergent
iORF_153618	X	SpA	0	95	ordered_Spar_15	33903	33997	-	5	5_SpeGroup
iORF_153619	X	SpA	0	173	ordered_Spar_15	33903	34075	-	11	4_divergent
iORF_153620	X	SpA	0	90	ordered_Spar_15	33938	34027	-	4	5_SpeGroup
iORF_153621	X	SpA	1	27	ordered_Spar_15	33941	33967	+	4	4_divergent
iORF_153623	X	SpA	0	112	ordered_Spar_15	33941	34052	+	6	5_SpeGroup
iORF_153624	X	SpA	1	132	ordered_Spar_15	33944	34075	-	10	5_SpeGroup
iORF_153628	X	SpA	0	18	ordered_Spar_15	33950	33967	+	0	5_SpeGroup
iORF_153630	X	SpA	1	51	ordered_Spar_15	33979	34029	+	0	4_divergent
iORF_153631	X	SpA	0	12	ordered_Spar_15	33996	34007	+	0	5_SpeGroup
iORF_153635	X	SpA	1	36	ordered_Spar_15	34022	34057	+	2	5_SpeGroup
iORF_153640	X	SpA	1	96	ordered_Spar_15	34069	34164	-	5	5_SpeGroup
iORF_153641	X	SpA	0	27	ordered_Spar_15	34094	34120	+	0	4_divergent
iORF_153642	X	SpA	1	42	ordered_Spar_15	34094	34135	+	0	5_SpeGroup
iORF_153643	X	SpA	0	18	ordered_Spar_15	34114	34131	+	0	4_divergent
iORF_153644	X	SpA	0	48	ordered_Spar_15	34117	34164	-	0	7_ancest
iORF_153645	X	SpA	0	50	ordered_Spar_15	34117	34166	-	0	4_divergent
iORF_153650	X	SpA	1	9	ordered_Spar_15	34170	34178	+	0	5_SpeGroup
iORF_153651	X	SpA	0	18	ordered_Spar_15	34202	34219	-	0	5_SpeGroup
iORF_153652	X	SpA	1	12	ordered_Spar_15	34205	34216	+	0	3_pPar
iORF_153655	X	SpA	0	39	ordered_Spar_15	34240	34278	-	0	4_divergent
iORF_153656	X	SpA	1	54	ordered_Spar_15	34240	34293	-	0	5_SpeGroup
iORF_153517	X	SpA	0	96	ordered_Spar_15	34289	34384	+	1	4_divergent
iORF_153518	X	SpA	1	27	ordered_Spar_15	34293	34319	-	0	3_pPar
iORF_153525	X	SpA	1	21	ordered_Spar_15	34316	34336	-	0	1_conserved
iORF_153526	X	SpA	1	33	ordered_Spar_15	34338	34370	-	1	5_SpeGroup
iORF_153527	X	SpA	1	42	ordered_Spar_15	34351	34392	+	1	5_SpeGroup
iORF_153529	X	SpA	1	39	ordered_Spar_15	34387	34425	-	0	5_SpeGroup
iORF_153530	X	SpA	0	69	ordered_Spar_15	34387	34455	-	0	5_SpeGroup
iORF_153531	X	SpA	0	116	ordered_Spar_15	34387	34502	-	1	5_SpeGroup
iORF_153532	X	SpA	1	39	ordered_Spar_15	34389	34427	+	0	3_pPar
iORF_153534	X	SpA	1	12	ordered_Spar_15	34400	34411	-	0	3_pPar
iORF_153535	X	SpA	0	24	ordered_Spar_15	34416	34439	-	0	5_SpeGroup
iORF_153536	X	SpA	1	87	ordered_Spar_15	34416	34502	-	1	5_SpeGroup
iORF_153537	X	SpA	0	133	ordered_Spar_15	34416	34548	-	5	5_SpeGroup
iORF_153542	X	SpA	0	58	ordered_Spar_15	34445	34502	-	1	6_polymorphic
iORF_153544	X	SpA	0	52	ordered_Spar_15	34456	34507	+	2	6_polymorphic
iORF_153547	X	SpA	0	46	ordered_Spar_15	34457	34502	-	1	6_polymorphic
iORF_153549	X	SpA	0	12	ordered_Spar_15	34537	34548	-	0	5_SpeGroup
iORF_153550	X	SpA	1	66	ordered_Spar_15	34545	34610	-	0	5_SpeGroup
iORF_153551	X	SpA	0	15	ordered_Spar_15	34579	34593	-	0	5_SpeGroup
iORF_153555	X	SpA	1	9	ordered_Spar_15	34604	34612	+	0	5_SpeGroup
iORF_153556	X	SpA	0	18	ordered_Spar_15	34607	34624	-	0	6_polymorphic
iORF_153558	X	SpA	1	9	ordered_Spar_15	34627	34635	+	0	5_SpeGroup
iORF_153559	X	SpA	0	54	ordered_Spar_15	34627	34680	+	1	6_polymorphic
iORF_153560	X	SpA	0	36	ordered_Spar_15	34645	34680	+	1	6_polymorphic
iORF_153849	X	SpA	0	18	ordered_Spar_15	36442	36459	+	1	4_divergent
iORF_153977	X	SpA	1	9	ordered_Spar_15	36444	36452	+	0	5_SpeGroup
iORF_153803	X	SpA	0	15	ordered_Spar_15	36463	36477	+	0	4_divergent
iORF_153928	X	SpA	0	9	ordered_Spar_15	36482	36490	-	0	5_SpeGroup
iORF_153946	X	SpA	0	94	ordered_Spar_15	36484	36577	+	0	6_polymorphic
iORF_153947	X	SpA	0	142	ordered_Spar_15	36484	36625	+	0	5_SpeGroup
iORF_153948	X	SpA	0	214	ordered_Spar_15	36484	36697	+	0	6_polymorphic
iORF_153951	X	SpA	1	222	ordered_Spar_15	36484	36705	+	0	5_SpeGroup
iORF_154041	X	SpA	1	9	ordered_Spar_15	36498	36506	-	0	4_divergent
iORF_153665	X	SpA	1	9	ordered_Spar_15	36544	36552	-	0	5_SpeGroup
iORF_153675	X	SpA	1	27	ordered_Spar_15	36551	36577	+	0	4_divergent
iORF_153710	X	SpA	0	40	ordered_Spar_15	36581	36620	+	0	5_SpeGroup
iORF_153744	X	SpA	0	84	ordered_Spar_15	36622	36705	+	0	5_SpeGroup
iORF_153764	X	SpA	1	42	ordered_Spar_15	36642	36683	+	0	3_pPar
iORF_153775	X	SpA	0	94	ordered_Spar_15	36652	36745	-	2	6_polymorphic
iORF_153780	X	SpA	1	18	ordered_Spar_15	36662	36679	-	0	6_polymorphic
iORF_153784	X	SpA	0	27	ordered_Spar_15	36664	36690	+	0	6_polymorphic
iORF_153785	X	SpA	0	42	ordered_Spar_15	36664	36705	+	0	6_polymorphic
iORF_153817	X	SpA	1	12	ordered_Spar_15	36715	36726	+	0	4_divergent
iORF_153818	X	SpA	0	60	ordered_Spar_15	36715	36774	+	2	5_SpeGroup
iORF_153847	X	SpA	1	87	ordered_Spar_15	36755	36841	-	2	3_pPar
iORF_153865	X	SpA	1	33	ordered_Spar_15	36777	36809	+	1	3_pPar
iORF_153897	X	SpA	0	24	ordered_Spar_15	36829	36852	-	0	7_ancest
iORF_153898	X	SpA	0	18	ordered_Spar_15	36835	36852	-	0	4_divergent
iORF_153909	X	SpA	0	69	ordered_Spar_15	36851	36919	+	0	6_polymorphic
iORF_153911	X	SpA	0	81	ordered_Spar_15	36853	36933	+	0	6_polymorphic
iORF_153925	X	SpA	1	54	ordered_Spar_15	36872	36925	-	0	5_SpeGroup
iORF_153940	X	SpA	1	27	ordered_Spar_15	36893	36919	+	0	6_polymorphic
iORF_154015	X	SpA	0	36	ordered_Spar_15	37004	37039	+	0	4_divergent
iORF_154033	X	SpA	1	39	ordered_Spar_15	37024	37062	-	0	5_SpeGroup
iORF_154042	X	SpA	1	108	ordered_Spar_15	37041	37148	+	2	3_pPar
iORF_154043	X	SpA	0	90	ordered_Spar_15	37075	37164	+	2	5_SpeGroup
iORF_154046	X	SpA	0	42	ordered_Spar_15	37102	37143	-	0	4_divergent
iORF_154047	X	SpA	1	9	ordered_Spar_15	37112	37120	+	0	1_conserved
iORF_154052	X	SpA	1	30	ordered_Spar_15	37145	37174	-	1	4_divergent
iORF_154053	X	SpA	0	54	ordered_Spar_15	37145	37198	-	5	5_SpeGroup
iORF_154054	X	SpA	0	60	ordered_Spar_15	37167	37226	-	5	5_SpeGroup
iORF_154055	X	SpA	0	84	ordered_Spar_15	37167	37250	-	5	5_SpeGroup
iORF_154057	X	SpA	1	36	ordered_Spar_15	37210	37245	+	0	4_divergent
iORF_154058	X	SpA	0	66	ordered_Spar_15	37210	37275	+	0	5_SpeGroup
iORF_154059	X	SpA	1	9	ordered_Spar_15	37223	37231	-	0	5_SpeGroup
iORF_154060	X	SpA	1	27	ordered_Spar_15	37249	37275	+	0	4_divergent
iORF_154062	X	SpA	1	165	ordered_Spar_15	37263	37427	+	15	5_SpeGroup
iORF_154065	X	SpA	0	30	ordered_Spar_15	37263	37292	+	1	4_divergent
iORF_154066	X	SpA	0	21	ordered_Spar_15	37298	37318	-	0	5_SpeGroup
iORF_154068	X	SpA	0	18	ordered_Spar_15	37301	37318	-	0	5_SpeGroup
iORF_154074	X	SpA	1	39	ordered_Spar_15	37362	37400	-	1	3_pPar
iORF_154075	X	SpA	1	69	ordered_Spar_15	37373	37441	+	0	4_divergent
iORF_154077	X	SpA	0	48	ordered_Spar_15	37394	37441	+	0	5_SpeGroup
iORF_154078	X	SpA	0	18	ordered_Spar_15	37397	37414	-	0	6_polymorphic
iORF_154079	X	SpA	1	72	ordered_Spar_15	37399	37470	+	1	4_divergent
iORF_154080	X	SpA	0	75	ordered_Spar_15	37399	37473	+	1	5_SpeGroup
iORF_153660	X	SpA	0	131	ordered_Spar_15	37444	37574	-	3	4_divergent
iORF_153661	X	SpA	0	146	ordered_Spar_15	37446	37591	+	3	4_divergent
iORF_153664	X	SpA	1	129	ordered_Spar_15	37463	37591	+	2	5_SpeGroup
iORF_153666	X	SpA	0	57	ordered_Spar_15	37487	37543	-	1	4_divergent
iORF_153670	X	SpA	0	75	ordered_Spar_15	37517	37591	+	1	7_ancest
iORF_153673	X	SpA	1	108	ordered_Spar_15	37533	37640	+	0	5_SpeGroup
iORF_153674	X	SpA	0	139	ordered_Spar_15	37533	37671	+	5	6_polymorphic
iORF_153676	X	SpA	1	78	ordered_Spar_15	37547	37624	-	0	3_pPar
iORF_153678	X	SpA	0	112	ordered_Spar_15	37560	37671	+	5	6_polymorphic
iORF_153680	X	SpA	1	30	ordered_Spar_15	37588	37617	-	0	5_SpeGroup
iORF_153682	X	SpA	0	178	ordered_Spar_15	37609	37786	-	5	7_ancest
iORF_153683	X	SpA	0	247	ordered_Spar_15	37609	37855	-	6	4_divergent
iORF_153684	X	SpA	1	105	ordered_Spar_15	37625	37729	-	5	5_SpeGroup
iORF_153685	X	SpA	1	12	ordered_Spar_15	37684	37695	-	0	5_SpeGroup
iORF_153687	X	SpA	0	60	ordered_Spar_15	37684	37743	-	0	4_divergent
iORF_153688	X	SpA	0	141	ordered_Spar_15	37722	37862	+	1	4_divergent
iORF_153689	X	SpA	1	18	ordered_Spar_15	37726	37743	-	0	5_SpeGroup
iORF_153691	X	SpA	0	18	ordered_Spar_15	37740	37757	-	0	6_polymorphic
iORF_153735	X	SpA	1	12	ordered_Spar_15	38212	38223	-	0	6_polymorphic
iORF_153736	X	SpA	0	15	ordered_Spar_15	38212	38226	-	0	6_polymorphic
iORF_153740	X	SpA	0	12	ordered_Spar_15	38226	38237	-	0	4_divergent
iORF_153742	X	SpA	0	53	ordered_Spar_15	38236	38288	+	3	4_divergent
iORF_153747	X	SpA	1	36	ordered_Spar_15	38260	38295	+	3	5_SpeGroup
iORF_153748	X	SpA	0	21	ordered_Spar_15	38279	38299	-	2	7_ancest
iORF_153750	X	SpA	1	42	ordered_Spar_15	38279	38320	-	2	5_SpeGroup
iORF_153751	X	SpA	1	33	ordered_Spar_15	38285	38317	+	0	5_SpeGroup
iORF_153752	X	SpA	1	51	ordered_Spar_15	38292	38342	+	0	5_SpeGroup
iORF_153753	X	SpA	0	85	ordered_Spar_15	38298	38382	+	0	5_SpeGroup
iORF_153754	X	SpA	0	195	ordered_Spar_15	38298	38492	+	5	6_polymorphic
iORF_153755	X	SpA	0	277	ordered_Spar_15	38298	38574	+	5	6_polymorphic
iORF_153758	X	SpA	1	9	ordered_Spar_15	38329	38337	-	0	6_polymorphic
iORF_153759	X	SpA	0	12	ordered_Spar_15	38331	38342	+	0	4_divergent
iORF_153761	X	SpA	0	58	ordered_Spar_15	38363	38420	+	0	6_polymorphic
iORF_153762	X	SpA	1	117	ordered_Spar_15	38363	38479	+	5	5_SpeGroup
iORF_153763	X	SpA	0	212	ordered_Spar_15	38363	38574	+	5	6_polymorphic
iORF_153767	X	SpA	1	87	ordered_Spar_15	38453	38539	-	1	5_SpeGroup
iORF_153768	X	SpA	1	36	ordered_Spar_15	38470	38505	-	1	3_pPar
iORF_153770	X	SpA	0	51	ordered_Spar_15	38489	38539	-	0	4_divergent
iORF_153772	X	SpA	0	123	ordered_Spar_15	38511	38633	-	0	6_polymorphic
iORF_153773	X	SpA	1	51	ordered_Spar_15	38524	38574	+	0	4_divergent
iORF_153776	X	SpA	1	15	ordered_Spar_15	38539	38553	-	0	6_polymorphic
iORF_153778	X	SpA	1	63	ordered_Spar_15	38571	38633	-	0	6_polymorphic
iORF_153779	X	SpA	1	30	ordered_Spar_15	38599	38628	+	0	1_conserved
iORF_153782	X	SpA	1	21	ordered_Spar_15	38647	38667	+	0	5_SpeGroup
iORF_153914	X	SpA	1	27	ordered_Spar_15	40595	40621	-	0	3_pPar
iORF_153927	X	SpA	1	54	ordered_Spar_15	40787	40840	-	0	1_conserved
iORF_153962	X	SpA	0	39	ordered_Spar_15	41070	41108	-	0	5_SpeGroup
iORF_153965	X	SpA	1	33	ordered_Spar_15	41076	41108	-	0	6_polymorphic
iORF_153966	X	SpA	0	27	ordered_Spar_15	41089	41115	-	0	7_ancest
iORF_153980	X	SpA	0	9	ordered_Spar_15	41128	41136	-	0	7_ancest
iORF_153985	X	SpA	1	12	ordered_Spar_15	41169	41180	-	0	5_SpeGroup
iORF_153987	X	SpA	1	21	ordered_Spar_15	41182	41202	-	0	6_polymorphic
iORF_153988	X	SpA	0	57	ordered_Spar_15	41199	41255	-	0	5_SpeGroup
iORF_153989	X	SpA	0	88	ordered_Spar_15	41199	41286	-	0	5_SpeGroup
iORF_153994	X	SpA	0	15	ordered_Spar_15	41272	41286	-	0	5_SpeGroup
iORF_153995	X	SpA	1	57	ordered_Spar_15	41272	41328	-	3	5_SpeGroup
iORF_153996	X	SpA	1	54	ordered_Spar_15	41283	41336	-	3	5_SpeGroup
iORF_153998	X	SpA	1	54	ordered_Spar_15	41290	41343	+	3	3_pPar
iORF_154000	X	SpA	0	33	ordered_Spar_15	41298	41330	+	3	5_SpeGroup
iORF_154002	X	SpA	0	12	ordered_Spar_15	41325	41336	-	0	4_divergent
iORF_154003	X	SpA	1	9	ordered_Spar_15	41333	41341	-	0	3_pPar
iORF_154004	X	SpA	0	15	ordered_Spar_15	41360	41374	-	0	4_divergent
iORF_154005	X	SpA	1	51	ordered_Spar_15	41371	41421	-	0	5_SpeGroup
iORF_154008	X	SpA	0	28	ordered_Spar_15	41398	41425	+	1	6_polymorphic
iORF_154010	X	SpA	1	24	ordered_Spar_15	41422	41445	-	1	4_divergent
iORF_154013	X	SpA	0	54	ordered_Spar_15	41436	41489	-	0	4_divergent
iORF_154017	X	SpA	1	45	ordered_Spar_15	41462	41506	-	0	5_SpeGroup
iORF_154018	X	SpA	1	30	ordered_Spar_15	41468	41497	+	0	5_SpeGroup
iORF_154019	X	SpA	0	54	ordered_Spar_15	41468	41521	+	0	7_ancest
iORF_154021	X	SpA	0	30	ordered_Spar_15	41477	41506	-	0	4_divergent
iORF_154022	X	SpA	1	15	ordered_Spar_15	41499	41513	+	0	6_polymorphic
iORF_154032	X	SpA	1	111	ordered_Spar_15	41611	41721	+	1	5_SpeGroup
iORF_154034	X	SpA	1	36	ordered_Spar_15	41632	41667	-	0	5_SpeGroup
iORF_154036	X	SpA	0	15	ordered_Spar_15	41670	41684	+	0	6_polymorphic
iORF_154037	X	SpA	1	9	ordered_Spar_15	41672	41680	+	0	6_polymorphic
iORF_154038	X	SpA	1	48	ordered_Spar_15	41681	41728	+	1	3_pPar
iORF_154039	X	SpA	0	36	ordered_Spar_15	41686	41721	+	1	4_divergent
iORF_154096	X	SpA	1	138	ordered_Spar_15	42829	42966	-	0	5_SpeGroup
iORF_154103	X	SpA	1	90	ordered_Spar_15	42845	42934	-	0	3_pPar
iORF_154105	X	SpA	0	114	ordered_Spar_15	42853	42966	-	0	5_SpeGroup
iORF_154083	X	SpA	1	24	ordered_Spar_15	42871	42894	+	0	4_divergent
iORF_154084	X	SpA	0	57	ordered_Spar_15	42910	42966	-	0	5_SpeGroup
iORF_154139	X	SpA	1	39	ordered_Spar_15	45638	45676	-	0	1_conserved
iORF_154141	X	SpA	0	54	ordered_Spar_15	45648	45701	-	0	6_polymorphic
iORF_154142	X	SpA	1	18	ordered_Spar_15	45673	45690	-	0	4_divergent
iORF_154149	X	SpA	1	15	ordered_Spar_15	45703	45717	-	0	1_conserved
iORF_154112	X	SpA	1	27	ordered_Spar_15	45714	45740	-	0	3_pPar
iORF_154113	X	SpA	0	85	ordered_Spar_15	45714	45798	-	11	7_ancest
iORF_154114	X	SpA	0	18	ordered_Spar_15	45716	45733	+	0	4_divergent
iORF_154116	X	SpA	0	85	ordered_Spar_15	45716	45800	+	11	7_ancest
iORF_154117	X	SpA	1	177	ordered_Spar_15	45716	45892	+	11	5_SpeGroup
iORF_154118	X	SpA	1	21	ordered_Spar_15	45723	45743	+	0	5_SpeGroup
iORF_154119	X	SpA	0	49	ordered_Spar_15	45723	45771	+	0	5_SpeGroup
iORF_154120	X	SpA	0	58	ordered_Spar_15	45723	45780	+	0	5_SpeGroup
iORF_154121	X	SpA	0	69	ordered_Spar_15	45723	45791	+	9	7_ancest
iORF_154123	X	SpA	0	49	ordered_Spar_15	45730	45778	-	0	4_divergent
iORF_154125	X	SpA	1	30	ordered_Spar_15	45740	45769	-	0	5_SpeGroup
iORF_154126	X	SpA	0	59	ordered_Spar_15	45740	45798	-	11	4_divergent
iORF_154130	X	SpA	1	78	ordered_Spar_15	45801	45878	+	0	1_conserved
iORF_154132	X	SpA	1	33	ordered_Spar_15	45838	45870	-	0	3_pPar
iORF_154135	X	SpA	0	39	ordered_Spar_15	45854	45892	+	0	4_divergent
iORF_154136	X	SpA	0	42	ordered_Spar_15	45867	45908	-	0	4_divergent
iORF_154137	X	SpA	1	27	ordered_Spar_15	45882	45908	-	0	5_SpeGroup
iORF_154151	X	SpA	0	63	ordered_Spar_15	46680	46742	-	0	5_SpeGroup
iORF_154157	X	SpA	0	96	ordered_Spar_15	46701	46796	+	0	5_SpeGroup
iORF_154160	X	SpA	1	36	ordered_Spar_15	46739	46774	-	0	1_conserved
iORF_154181	X	SpA	0	80	ordered_Spar_15	50840	50919	+	7	6_polymorphic
iORF_154182	X	SpA	1	162	ordered_Spar_15	50840	51001	+	10	5_SpeGroup
iORF_154183	X	SpA	0	205	ordered_Spar_15	50840	51044	+	14	6_polymorphic
iORF_154184	X	SpA	0	35	ordered_Spar_15	50840	50874	+	1	6_polymorphic
iORF_154187	X	SpA	0	184	ordered_Spar_15	50861	51044	+	13	6_polymorphic
iORF_154193	X	SpA	1	12	ordered_Spar_15	50892	50903	+	1	3_pPar
iORF_154163	X	SpA	1	21	ordered_Spar_15	50937	50957	-	0	3_pPar
iORF_154166	X	SpA	1	72	ordered_Spar_15	50968	51039	-	3	5_SpeGroup
iORF_154167	X	SpA	0	67	ordered_Spar_15	50973	51039	-	3	5_SpeGroup
iORF_154169	X	SpA	0	9	ordered_Spar_15	51022	51030	+	0	4_divergent
iORF_154174	X	SpA	1	57	ordered_Spar_15	51038	51094	+	5	3_pPar
iORF_154177	X	SpA	1	45	ordered_Spar_15	51041	51085	-	1	4_divergent
iORF_154180	X	SpA	1	12	ordered_Spar_15	51057	51068	-	0	3_pPar
iORF_154252	X	SpA	0	132	ordered_Spar_15	53146	53277	+	0	4_divergent
iORF_154253	X	SpA	0	18	ordered_Spar_15	53158	53175	-	0	4_divergent
iORF_154256	X	SpA	0	105	ordered_Spar_15	53185	53289	-	0	6_polymorphic
iORF_154216	X	SpA	0	208	ordered_Spar_15	53193	53400	-	15	7_ancest
iORF_154219	X	SpA	0	133	ordered_Spar_15	53210	53342	+	0	6_polymorphic
iORF_154220	X	SpA	1	156	ordered_Spar_15	53210	53365	+	0	5_SpeGroup
iORF_154222	X	SpA	0	82	ordered_Spar_15	53274	53355	+	0	6_polymorphic
iORF_154226	X	SpA	0	55	ordered_Spar_15	53288	53342	+	0	6_polymorphic
iORF_154227	X	SpA	0	103	ordered_Spar_15	53298	53400	-	15	6_polymorphic
iORF_154228	X	SpA	1	27	ordered_Spar_15	53316	53342	+	0	5_SpeGroup
iORF_154229	X	SpA	0	40	ordered_Spar_15	53316	53355	+	0	6_polymorphic
iORF_154230	X	SpA	0	50	ordered_Spar_15	53316	53365	+	0	6_polymorphic
iORF_154233	X	SpA	1	30	ordered_Spar_15	53324	53353	-	0	5_SpeGroup
iORF_154235	X	SpA	1	30	ordered_Spar_15	53326	53355	+	0	5_SpeGroup
iORF_154236	X	SpA	0	40	ordered_Spar_15	53326	53365	+	0	6_polymorphic
iORF_154237	X	SpA	0	47	ordered_Spar_15	53326	53372	+	0	6_polymorphic
iORF_154240	X	SpA	1	21	ordered_Spar_15	53352	53372	+	0	4_divergent
iORF_154241	X	SpA	0	18	ordered_Spar_15	53355	53372	+	0	5_SpeGroup
iORF_154244	X	SpA	1	36	ordered_Spar_15	53387	53422	+	5	3_pPar
iORF_154247	X	SpA	1	30	ordered_Spar_15	53487	53516	+	0	5_SpeGroup
iORF_154248	X	SpA	0	12	ordered_Spar_15	53492	53503	-	0	4_divergent
iORF_154249	X	SpA	1	18	ordered_Spar_15	53492	53509	-	0	5_SpeGroup
iORF_154289	X	SpA	1	39	ordered_Spar_15	54261	54299	-	2	3_pPar
iORF_154302	X	SpA	1	27	ordered_Spar_15	54266	54292	+	2	5_SpeGroup
iORF_154286	X	SpA	1	15	ordered_Spar_15	54274	54288	-	2	3_pPar
iORF_154284	X	SpA	1	12	ordered_Spar_15	54395	54406	+	0	4_divergent
iORF_154318	X	SpA	1	15	ordered_Spar_15	56570	56584	-	0	1_conserved
iORF_154320	X	SpA	1	21	ordered_Spar_15	56574	56594	-	1	3_pPar
iORF_154324	X	SpA	0	85	ordered_Spar_15	56583	56667	+	4	6_polymorphic
iORF_154325	X	SpA	1	102	ordered_Spar_15	56583	56684	+	4	5_SpeGroup
iORF_154326	X	SpA	0	112	ordered_Spar_15	56583	56694	+	4	6_polymorphic
iORF_154327	X	SpA	0	145	ordered_Spar_15	56583	56727	+	9	5_SpeGroup
iORF_154328	X	SpA	0	74	ordered_Spar_15	56591	56664	-	4	5_SpeGroup
iORF_154332	X	SpA	0	61	ordered_Spar_15	56604	56664	-	2	5_SpeGroup
iORF_154336	X	SpA	1	30	ordered_Spar_15	56614	56643	+	2	5_SpeGroup
iORF_154337	X	SpA	0	31	ordered_Spar_15	56614	56644	+	2	5_SpeGroup
iORF_154338	X	SpA	0	32	ordered_Spar_15	56614	56645	+	2	5_SpeGroup
iORF_154306	X	SpA	1	33	ordered_Spar_15	56632	56664	-	0	5_SpeGroup
iORF_154344	X	SpA	0	30	ordered_Spar_15	58014	58043	+	0	5_SpeGroup
iORF_154358	X	SpA	0	75	ordered_Spar_15	58034	58108	-	7	6_polymorphic
iORF_154360	X	SpA	1	126	ordered_Spar_15	58034	58159	-	7	6_polymorphic
iORF_154362	X	SpA	0	51	ordered_Spar_15	58034	58084	-	7	6_polymorphic
iORF_154375	X	SpA	0	73	ordered_Spar_15	58072	58144	-	3	6_polymorphic
iORF_154377	X	SpA	1	27	ordered_Spar_15	58072	58098	-	3	5_SpeGroup
iORF_154379	X	SpA	0	56	ordered_Spar_15	58089	58144	-	0	6_polymorphic
iORF_154380	X	SpA	0	71	ordered_Spar_15	58089	58159	-	0	6_polymorphic
iORF_154343	X	SpA	1	18	ordered_Spar_15	58134	58151	+	0	3_pPar
iORF_154347	X	SpA	0	15	ordered_Spar_15	58151	58165	+	0	6_polymorphic
iORF_154349	X	SpA	0	13	ordered_Spar_15	58153	58165	+	0	6_polymorphic
iORF_154370	X	SpA	1	30	ordered_Spar_15	58226	58255	+	0	6_polymorphic
iORF_154371	X	SpA	1	12	ordered_Spar_15	58235	58246	-	0	1_conserved
iORF_154388	X	SpA	0	153	ordered_Spar_15	58996	59148	-	0	6_polymorphic
iORF_154400	X	SpA	1	102	ordered_Spar_15	59013	59114	+	0	1_conserved
iORF_154408	X	SpA	1	15	ordered_Spar_15	59055	59069	-	0	1_conserved
iORF_154384	X	SpA	1	48	ordered_Spar_15	59091	59138	-	0	3_pPar
iORF_154391	X	SpA	1	33	ordered_Spar_15	59183	59215	+	0	5_SpeGroup
iORF_154392	X	SpA	0	15	ordered_Spar_15	59191	59205	-	0	7_ancest
iORF_154394	X	SpA	0	12	ordered_Spar_15	59204	59215	+	0	6_polymorphic
iORF_154397	X	SpA	1	48	ordered_Spar_15	59224	59271	-	0	5_SpeGroup
iORF_154398	X	SpA	0	38	ordered_Spar_15	59234	59271	-	0	4_divergent
iORF_154478	X	SpA	1	9	ordered_Spar_15	65113	65121	-	0	4_divergent
iORF_154485	X	SpA	1	27	ordered_Spar_15	65124	65150	+	0	4_divergent
iORF_154453	X	SpA	1	21	ordered_Spar_15	65187	65207	+	0	1_conserved
iORF_154454	X	SpA	1	18	ordered_Spar_15	65197	65214	-	0	3_pPar
iORF_154460	X	SpA	1	39	ordered_Spar_15	65216	65254	+	0	4_divergent
iORF_154461	X	SpA	0	40	ordered_Spar_15	65216	65255	+	0	5_SpeGroup
iORF_154465	X	SpA	1	210	ordered_Spar_15	65280	65489	-	4	3_pPar
iORF_154468	X	SpA	0	135	ordered_Spar_15	65339	65473	-	1	6_polymorphic
iORF_154471	X	SpA	1	114	ordered_Spar_15	65360	65473	-	1	6_polymorphic
iORF_154474	X	SpA	0	93	ordered_Spar_15	65400	65492	+	1	5_SpeGroup
iORF_154475	X	SpA	0	105	ordered_Spar_15	65400	65504	+	1	5_SpeGroup
iORF_154476	X	SpA	1	108	ordered_Spar_15	65400	65507	+	1	5_SpeGroup
iORF_154479	X	SpA	1	24	ordered_Spar_15	65443	65466	+	0	4_divergent
iORF_154480	X	SpA	0	12	ordered_Spar_15	65493	65504	+	0	5_SpeGroup
iORF_154489	X	SpA	1	75	ordered_Spar_15	66898	66972	+	0	3_pPar
iORF_154491	X	SpA	0	209	ordered_Spar_15	66969	67177	+	3	5_SpeGroup
iORF_154492	X	SpA	0	263	ordered_Spar_15	66969	67231	+	3	5_SpeGroup
iORF_154493	X	SpA	1	369	ordered_Spar_15	66969	67337	+	5	5_SpeGroup
iORF_154494	X	SpA	1	9	ordered_Spar_15	66985	66993	-	0	3_pPar
iORF_154495	X	SpA	0	209	ordered_Spar_15	66992	67200	+	3	4_divergent
iORF_154496	X	SpA	1	240	ordered_Spar_15	66992	67231	+	3	5_SpeGroup
iORF_154497	X	SpA	0	66	ordered_Spar_15	67001	67066	-	1	4_divergent
iORF_154498	X	SpA	0	135	ordered_Spar_15	67001	67135	-	2	7_ancest
iORF_154501	X	SpA	0	83	ordered_Spar_15	67053	67135	-	2	4_divergent
iORF_154502	X	SpA	1	75	ordered_Spar_15	67061	67135	-	1	5_SpeGroup
iORF_154505	X	SpA	0	74	ordered_Spar_15	67269	67342	-	5	5_SpeGroup
iORF_154506	X	SpA	0	51	ordered_Spar_15	67287	67337	+	1	5_SpeGroup
iORF_154569	X	SpA	1	9	ordered_Spar_15	68680	68688	-	0	1_conserved
iORF_154575	X	SpA	1	12	ordered_Spar_15	68687	68698	+	0	5_SpeGroup
iORF_154594	X	SpA	1	30	ordered_Spar_15	68709	68738	-	0	3_pPar
iORF_154601	X	SpA	0	9	ordered_Spar_15	68725	68733	-	0	4_divergent
iORF_154608	X	SpA	0	27	ordered_Spar_15	68744	68770	-	1	5_SpeGroup
iORF_154555	X	SpA	0	158	ordered_Spar_15	68769	68926	+	2	5_SpeGroup
iORF_154556	X	SpA	0	15	ordered_Spar_15	68783	68797	-	0	4_divergent
iORF_154557	X	SpA	1	45	ordered_Spar_15	68783	68827	-	0	5_SpeGroup
iORF_154559	X	SpA	1	84	ordered_Spar_15	68796	68879	+	1	5_SpeGroup
iORF_154560	X	SpA	0	131	ordered_Spar_15	68796	68926	+	2	5_SpeGroup
iORF_154563	X	SpA	1	27	ordered_Spar_15	68809	68835	+	0	1_conserved
iORF_154564	X	SpA	1	36	ordered_Spar_15	68824	68859	-	1	4_divergent
iORF_154565	X	SpA	0	28	ordered_Spar_15	68832	68859	-	1	4_divergent
iORF_154567	X	SpA	1	120	ordered_Spar_15	68862	68981	-	6	5_SpeGroup
iORF_154568	X	SpA	1	9	ordered_Spar_15	68894	68902	-	0	3_pPar
iORF_154576	X	SpA	1	69	ordered_Spar_15	68978	69046	-	0	3_pPar
iORF_154578	X	SpA	0	12	ordered_Spar_15	69004	69015	-	0	6_polymorphic
iORF_154580	X	SpA	0	113	ordered_Spar_15	69065	69177	-	1	4_divergent
iORF_154581	X	SpA	1	63	ordered_Spar_15	69071	69133	-	1	5_SpeGroup
iORF_154585	X	SpA	1	48	ordered_Spar_15	69130	69177	-	0	5_SpeGroup
iORF_154591	X	SpA	0	23	ordered_Spar_15	69187	69209	+	1	6_polymorphic
iORF_154592	X	SpA	0	23	ordered_Spar_15	69187	69209	+	2	6_polymorphic
iORF_154593	X	SpA	0	24	ordered_Spar_15	69187	69210	+	2	5_SpeGroup
iORF_154610	X	SpA	1	12	ordered_Spar_15	70793	70804	+	2	5_SpeGroup
iORF_154611	X	SpA	0	13	ordered_Spar_15	70793	70805	+	2	6_polymorphic
iORF_154616	X	SpA	0	18	ordered_Spar_15	70822	70839	-	0	5_SpeGroup
iORF_154618	X	SpA	1	48	ordered_Spar_15	70856	70903	+	0	4_divergent
iORF_154620	X	SpA	0	12	ordered_Spar_15	70868	70879	-	0	4_divergent
iORF_154659	X	SpA	0	254	ordered_Spar_15	71779	72032	+	7	6_polymorphic
iORF_154660	X	SpA	1	48	ordered_Spar_15	71786	71833	+	3	5_SpeGroup
iORF_154661	X	SpA	0	53	ordered_Spar_15	71786	71838	+	3	4_divergent
iORF_154664	X	SpA	0	42	ordered_Spar_15	71813	71854	-	3	5_SpeGroup
iORF_154666	X	SpA	1	18	ordered_Spar_15	71867	71884	+	0	3_pPar
iORF_154668	X	SpA	0	40	ordered_Spar_15	71881	71920	+	0	6_polymorphic
iORF_154670	X	SpA	0	129	ordered_Spar_15	71881	72009	+	1	7_ancest
iORF_154671	X	SpA	0	152	ordered_Spar_15	71881	72032	+	1	6_polymorphic
iORF_154672	X	SpA	1	12	ordered_Spar_15	71885	71896	+	0	3_pPar
iORF_154674	X	SpA	1	48	ordered_Spar_15	71915	71962	-	0	1_conserved
iORF_154678	X	SpA	0	38	ordered_Spar_15	71993	72030	-	1	5_SpeGroup
iORF_154679	X	SpA	1	12	ordered_Spar_15	71998	72009	+	1	4_divergent
iORF_154680	X	SpA	0	35	ordered_Spar_15	71998	72032	+	1	6_polymorphic
iORF_154685	X	SpA	0	118	ordered_Spar_15	72060	72177	-	13	6_polymorphic
iORF_154687	X	SpA	1	102	ordered_Spar_15	72076	72177	-	12	5_SpeGroup
iORF_154691	X	SpA	0	71	ordered_Spar_15	72107	72177	-	11	6_polymorphic
iORF_154693	X	SpA	1	21	ordered_Spar_15	72127	72147	+	0	4_divergent
iORF_154694	X	SpA	0	57	ordered_Spar_15	72127	72183	+	10	4_divergent
iORF_154695	X	SpA	1	93	ordered_Spar_15	72137	72229	+	10	3_pPar
iORF_154700	X	SpA	1	33	ordered_Spar_15	72247	72279	-	0	3_pPar
iORF_154703	X	SpA	1	9	ordered_Spar_15	72264	72272	-	0	3_pPar
iORF_154704	X	SpA	1	27	ordered_Spar_15	72271	72297	+	0	4_divergent
iORF_154705	X	SpA	1	12	ordered_Spar_15	72284	72295	-	0	6_polymorphic
iORF_154706	X	SpA	0	53	ordered_Spar_15	72290	72342	+	1	6_polymorphic
iORF_154708	X	SpA	1	78	ordered_Spar_15	72290	72367	+	1	6_polymorphic
iORF_154632	X	SpA	1	12	ordered_Spar_15	72315	72326	-	1	5_SpeGroup
iORF_154634	X	SpA	0	53	ordered_Spar_15	72384	72436	-	1	4_divergent
iORF_154637	X	SpA	1	18	ordered_Spar_15	72486	72503	+	0	1_conserved
iORF_154640	X	SpA	1	18	ordered_Spar_15	72533	72550	-	3	1_conserved
iORF_154730	X	SpA	1	21	ordered_Spar_15	75085	75105	-	0	1_conserved
iORF_154748	X	SpA	1	48	ordered_Spar_15	75100	75147	+	1	5_SpeGroup
iORF_154749	X	SpA	0	56	ordered_Spar_15	75100	75155	+	1	4_divergent
iORF_154767	X	SpA	1	21	ordered_Spar_15	75131	75151	-	0	5_SpeGroup
iORF_154768	X	SpA	0	15	ordered_Spar_15	75133	75147	+	0	4_divergent
iORF_154711	X	SpA	1	63	ordered_Spar_15	75164	75226	-	11	5_SpeGroup
iORF_154716	X	SpA	0	57	ordered_Spar_15	75197	75253	+	3	6_polymorphic
iORF_154717	X	SpA	0	112	ordered_Spar_15	75197	75308	+	3	6_polymorphic
iORF_154718	X	SpA	0	195	ordered_Spar_15	75197	75391	+	4	6_polymorphic
iORF_154719	X	SpA	0	182	ordered_Spar_15	75234	75415	-	4	6_polymorphic
iORF_154721	X	SpA	1	48	ordered_Spar_15	75261	75308	+	0	6_polymorphic
iORF_154723	X	SpA	0	71	ordered_Spar_15	75290	75360	+	0	6_polymorphic
iORF_154724	X	SpA	1	102	ordered_Spar_15	75290	75391	+	1	6_polymorphic
iORF_154726	X	SpA	0	111	ordered_Spar_15	75305	75415	-	1	6_polymorphic
iORF_154729	X	SpA	0	106	ordered_Spar_15	75321	75426	-	1	5_SpeGroup
iORF_154733	X	SpA	1	33	ordered_Spar_15	75383	75415	-	1	5_SpeGroup
iORF_154734	X	SpA	0	28	ordered_Spar_15	75388	75415	-	0	5_SpeGroup
iORF_154735	X	SpA	0	15	ordered_Spar_15	75401	75415	-	0	6_polymorphic
iORF_154737	X	SpA	1	15	ordered_Spar_15	75416	75430	-	3	6_polymorphic
iORF_154739	X	SpA	0	163	ordered_Spar_15	75416	75578	-	10	6_polymorphic
iORF_154743	X	SpA	0	122	ordered_Spar_15	75457	75578	-	1	6_polymorphic
iORF_154744	X	SpA	1	147	ordered_Spar_15	75457	75603	-	1	5_SpeGroup
iORF_154745	X	SpA	0	12	ordered_Spar_15	75459	75470	+	1	6_polymorphic
iORF_154746	X	SpA	1	15	ordered_Spar_15	75459	75473	+	1	6_polymorphic
iORF_154747	X	SpA	0	63	ordered_Spar_15	75459	75521	+	1	6_polymorphic
iORF_154751	X	SpA	0	45	ordered_Spar_15	75477	75521	+	0	6_polymorphic
iORF_154752	X	SpA	0	56	ordered_Spar_15	75477	75532	+	0	6_polymorphic
iORF_154753	X	SpA	0	54	ordered_Spar_15	75501	75554	-	0	4_divergent
iORF_154754	X	SpA	1	78	ordered_Spar_15	75501	75578	-	0	5_SpeGroup
iORF_154757	X	SpA	1	72	ordered_Spar_15	75522	75593	+	0	5_SpeGroup
iORF_154758	X	SpA	0	104	ordered_Spar_15	75522	75625	+	0	4_divergent
iORF_154760	X	SpA	1	24	ordered_Spar_15	75559	75582	+	0	5_SpeGroup
iORF_154761	X	SpA	0	35	ordered_Spar_15	75559	75593	+	0	4_divergent
iORF_154762	X	SpA	0	38	ordered_Spar_15	75566	75603	-	0	6_polymorphic
iORF_154763	X	SpA	0	49	ordered_Spar_15	75590	75638	-	0	5_SpeGroup
iORF_154764	X	SpA	1	39	ordered_Spar_15	75600	75638	-	0	5_SpeGroup
iORF_154765	X	SpA	0	21	ordered_Spar_15	75618	75638	-	0	5_SpeGroup
iORF_154778	X	SpA	1	57	ordered_Spar_15	76324	76380	+	2	5_SpeGroup
iORF_154779	X	SpA	0	62	ordered_Spar_15	76324	76385	+	2	7_ancest
iORF_154780	X	SpA	0	92	ordered_Spar_15	76324	76415	+	2	6_polymorphic
iORF_154784	X	SpA	1	9	ordered_Spar_15	76353	76361	+	1	4_divergent
iORF_154785	X	SpA	1	66	ordered_Spar_15	76356	76421	-	1	5_SpeGroup
iORF_154786	X	SpA	0	20	ordered_Spar_15	76361	76380	+	1	4_divergent
iORF_154788	X	SpA	1	63	ordered_Spar_15	76361	76423	+	1	5_SpeGroup
iORF_154791	X	SpA	0	56	ordered_Spar_15	76366	76421	-	1	4_divergent
iORF_154794	X	SpA	1	15	ordered_Spar_15	76393	76407	+	0	5_SpeGroup
iORF_154798	X	SpA	1	12	ordered_Spar_15	76404	76415	+	0	4_divergent
iORF_154799	X	SpA	0	9	ordered_Spar_15	76420	76428	+	0	4_divergent
iORF_154802	X	SpA	1	33	ordered_Spar_15	76425	76457	+	1	5_SpeGroup
iORF_154836	X	SpA	1	33	ordered_Spar_15	77659	77691	+	0	6_polymorphic
iORF_154838	X	SpA	1	42	ordered_Spar_15	77663	77704	+	0	3_pPar
iORF_154840	X	SpA	1	24	ordered_Spar_15	77688	77711	+	0	6_polymorphic
iORF_154841	X	SpA	0	27	ordered_Spar_15	77719	77745	+	0	5_SpeGroup
iORF_154845	X	SpA	1	18	ordered_Spar_15	77789	77806	-	0	3_pPar
iORF_154850	X	SpA	0	73	ordered_Spar_15	77849	77921	-	3	6_polymorphic
iORF_154851	X	SpA	1	15	ordered_Spar_15	77865	77879	-	0	1_conserved
iORF_154852	X	SpA	1	9	ordered_Spar_15	77878	77886	+	0	1_conserved
iORF_154855	X	SpA	1	36	ordered_Spar_15	77964	77999	+	0	1_conserved
iORF_154856	X	SpA	0	201	ordered_Spar_15	77991	78191	-	2	7_ancest
iORF_154857	X	SpA	0	325	ordered_Spar_15	77991	78315	-	2	4_divergent
iORF_154860	X	SpA	1	27	ordered_Spar_15	78029	78055	+	0	1_conserved
iORF_154862	X	SpA	0	67	ordered_Spar_15	78039	78105	+	1	4_divergent
iORF_154863	X	SpA	1	150	ordered_Spar_15	78039	78188	+	2	5_SpeGroup
iORF_154865	X	SpA	0	264	ordered_Spar_15	78052	78315	-	2	7_ancest
iORF_154869	X	SpA	0	124	ordered_Spar_15	78065	78188	+	2	6_polymorphic
iORF_154870	X	SpA	0	166	ordered_Spar_15	78065	78230	+	2	6_polymorphic
iORF_154871	X	SpA	1	171	ordered_Spar_15	78065	78235	+	2	5_SpeGroup
iORF_154875	X	SpA	1	213	ordered_Spar_15	78103	78315	-	1	5_SpeGroup
iORF_154876	X	SpA	1	81	ordered_Spar_15	78111	78191	-	1	3_pPar
iORF_154877	X	SpA	0	94	ordered_Spar_15	78142	78235	+	0	4_divergent
iORF_154881	X	SpA	0	138	ordered_Spar_15	78239	78376	+	0	6_polymorphic
iORF_154883	X	SpA	1	72	ordered_Spar_15	78266	78337	-	0	3_pPar
iORF_154885	X	SpA	1	60	ordered_Spar_15	78291	78350	-	0	3_pPar
iORF_154887	X	SpA	1	48	ordered_Spar_15	78329	78376	+	0	6_polymorphic
iORF_154889	X	SpA	1	18	ordered_Spar_15	78345	78362	+	0	1_conserved
iORF_154890	X	SpA	1	45	ordered_Spar_15	78366	78410	-	0	5_SpeGroup
iORF_154891	X	SpA	0	31	ordered_Spar_15	78380	78410	-	0	4_divergent
iORF_154893	X	SpA	1	63	ordered_Spar_15	78400	78462	+	0	1_conserved
iORF_154894	X	SpA	1	18	ordered_Spar_15	78411	78428	+	0	4_divergent
iORF_154895	X	SpA	0	21	ordered_Spar_15	78411	78431	+	0	4_divergent
iORF_154924	X	SpA	1	24	ordered_Spar_15	79357	79380	-	0	1_conserved
iORF_154943	X	SpA	1	33	ordered_Spar_15	79377	79409	-	1	6_polymorphic
iORF_154945	X	SpA	0	20	ordered_Spar_15	79377	79396	-	1	6_polymorphic
iORF_154946	X	SpA	0	32	ordered_Spar_15	79384	79415	+	1	6_polymorphic
iORF_154947	X	SpA	1	15	ordered_Spar_15	79384	79398	+	1	6_polymorphic
iORF_154948	X	SpA	0	23	ordered_Spar_15	79387	79409	-	1	6_polymorphic
iORF_154949	X	SpA	1	21	ordered_Spar_15	79395	79415	+	0	6_polymorphic
iORF_154950	X	SpA	0	137	ordered_Spar_15	79395	79531	+	8	6_polymorphic
iORF_154898	X	SpA	1	93	ordered_Spar_15	79415	79507	+	1	3_pPar
iORF_155014	X	SpA	1	24	ordered_Spar_15	81092	81115	+	0	5_SpeGroup
iORF_154962	X	SpA	0	15	ordered_Spar_15	81101	81115	+	0	4_divergent
iORF_155013	X	SpA	0	72	ordered_Spar_15	81156	81227	-	0	5_SpeGroup
iORF_154964	X	SpA	0	46	ordered_Spar_15	81267	81312	+	8	6_polymorphic
iORF_154966	X	SpA	1	48	ordered_Spar_15	81358	81405	+	0	5_SpeGroup
iORF_154969	X	SpA	1	39	ordered_Spar_15	81364	81402	-	0	3_pPar
iORF_154971	X	SpA	1	39	ordered_Spar_15	81454	81492	+	1	3_pPar
iORF_154973	X	SpA	1	69	ordered_Spar_15	81473	81541	-	2	6_polymorphic
iORF_154974	X	SpA	1	39	ordered_Spar_15	81493	81531	+	2	4_divergent
iORF_154976	X	SpA	0	72	ordered_Spar_15	81493	81564	+	2	6_polymorphic
iORF_154997	X	SpA	0	72	ordered_Spar_15	81732	81803	-	14	6_polymorphic
iORF_155028	X	SpA	1	9	ordered_Spar_15	81891	81899	-	0	3_pPar
iORF_155029	X	SpA	1	27	ordered_Spar_15	81906	81932	-	0	4_divergent
iORF_155030	X	SpA	0	33	ordered_Spar_15	81906	81938	-	0	5_SpeGroup
iORF_155032	X	SpA	1	24	ordered_Spar_15	81917	81940	+	0	6_polymorphic
iORF_155057	X	SpA	1	117	ordered_Spar_15	84918	85034	+	1	5_SpeGroup
iORF_155072	X	SpA	0	124	ordered_Spar_15	84930	85053	+	3	6_polymorphic
iORF_155073	X	SpA	0	138	ordered_Spar_15	84930	85067	+	3	6_polymorphic
iORF_155079	X	SpA	1	15	ordered_Spar_15	84933	84947	-	0	3_pPar
iORF_155091	X	SpA	1	45	ordered_Spar_15	84938	84982	-	0	6_polymorphic
iORF_155109	X	SpA	0	85	ordered_Spar_15	84969	85053	+	3	6_polymorphic
iORF_155110	X	SpA	0	99	ordered_Spar_15	84969	85067	+	3	6_polymorphic
iORF_155113	X	SpA	1	54	ordered_Spar_15	84979	85032	-	1	5_SpeGroup
iORF_155046	X	SpA	1	15	ordered_Spar_15	85053	85067	+	0	6_polymorphic
iORF_155047	X	SpA	0	12	ordered_Spar_15	85080	85091	-	0	4_divergent
iORF_155048	X	SpA	0	12	ordered_Spar_15	85085	85096	+	0	4_divergent
iORF_155049	X	SpA	1	39	ordered_Spar_15	85085	85123	+	0	5_SpeGroup
iORF_155051	X	SpA	1	129	ordered_Spar_15	85093	85221	+	0	5_SpeGroup
iORF_155052	X	SpA	0	183	ordered_Spar_15	85093	85275	+	1	6_polymorphic
iORF_155053	X	SpA	0	203	ordered_Spar_15	85093	85295	+	1	6_polymorphic
iORF_155054	X	SpA	0	241	ordered_Spar_15	85093	85333	+	2	6_polymorphic
iORF_155055	X	SpA	1	12	ordered_Spar_15	85100	85111	-	0	5_SpeGroup
iORF_155060	X	SpA	0	21	ordered_Spar_15	85166	85186	-	0	4_divergent
iORF_155062	X	SpA	1	27	ordered_Spar_15	85187	85213	-	0	6_polymorphic
iORF_155063	X	SpA	0	54	ordered_Spar_15	85187	85240	-	0	4_divergent
iORF_155064	X	SpA	1	21	ordered_Spar_15	85212	85232	+	0	1_conserved
iORF_155066	X	SpA	1	12	ordered_Spar_15	85229	85240	-	0	5_SpeGroup
iORF_155067	X	SpA	1	21	ordered_Spar_15	85237	85257	-	0	3_pPar
iORF_155068	X	SpA	1	57	ordered_Spar_15	85254	85310	-	2	5_SpeGroup
iORF_155070	X	SpA	0	104	ordered_Spar_15	85259	85362	-	2	6_polymorphic
iORF_155074	X	SpA	1	99	ordered_Spar_15	85264	85362	-	2	6_polymorphic
iORF_155076	X	SpA	0	39	ordered_Spar_15	85272	85310	-	1	5_SpeGroup
iORF_155082	X	SpA	0	12	ordered_Spar_15	85299	85310	-	1	5_SpeGroup
iORF_155083	X	SpA	0	49	ordered_Spar_15	85305	85353	+	1	6_polymorphic
iORF_155084	X	SpA	1	78	ordered_Spar_15	85305	85382	+	1	6_polymorphic
iORF_155085	X	SpA	0	52	ordered_Spar_15	85311	85362	-	0	6_polymorphic
iORF_155088	X	SpA	0	83	ordered_Spar_15	85339	85421	+	1	5_SpeGroup
iORF_155089	X	SpA	0	42	ordered_Spar_15	85341	85382	+	0	6_polymorphic
iORF_155090	X	SpA	0	33	ordered_Spar_15	85344	85376	-	0	4_divergent
iORF_155092	X	SpA	1	18	ordered_Spar_15	85359	85376	-	0	4_divergent
iORF_155093	X	SpA	1	30	ordered_Spar_15	85392	85421	+	1	5_SpeGroup
iORF_155094	X	SpA	1	15	ordered_Spar_15	85413	85427	-	0	1_conserved
iORF_155105	X	SpA	0	66	ordered_Spar_15	85548	85613	+	1	6_polymorphic
iORF_155106	X	SpA	1	66	ordered_Spar_15	85548	85613	+	3	6_polymorphic
iORF_155108	X	SpA	0	24	ordered_Spar_15	85555	85578	-	1	5_SpeGroup
iORF_155112	X	SpA	1	12	ordered_Spar_15	85730	85741	-	0	1_conserved
iORF_155115	X	SpA	0	9	ordered_Spar_15	85745	85753	-	0	5_SpeGroup
iORF_155116	X	SpA	0	82	ordered_Spar_15	85760	85841	-	4	4_divergent
iORF_155117	X	SpA	1	42	ordered_Spar_15	85826	85867	-	1	6_polymorphic
iORF_155045	X	SpA	1	15	ordered_Spar_15	85892	85906	-	0	1_conserved
iORF_155135	X	SpA	0	12	ordered_Spar_15	87656	87667	-	0	6_polymorphic
iORF_155124	X	SpA	0	30	ordered_Spar_15	87754	87783	-	1	4_divergent
iORF_155126	X	SpA	1	21	ordered_Spar_15	87763	87783	-	1	5_SpeGroup
iORF_155127	X	SpA	0	38	ordered_Spar_15	87780	87817	-	1	6_polymorphic
iORF_155128	X	SpA	0	23	ordered_Spar_15	87785	87807	+	1	4_divergent
iORF_155176	X	SpA	0	9	ordered_Spar_15	89616	89624	-	0	6_polymorphic
iORF_155179	X	SpA	1	93	ordered_Spar_15	89618	89710	+	3	6_polymorphic
iORF_155189	X	SpA	0	39	ordered_Spar_15	89633	89671	-	0	6_polymorphic
iORF_155195	X	SpA	1	30	ordered_Spar_15	89640	89669	-	0	6_polymorphic
iORF_155202	X	SpA	0	80	ordered_Spar_15	89661	89740	+	3	6_polymorphic
iORF_155144	X	SpA	0	56	ordered_Spar_15	89695	89750	+	0	6_polymorphic
iORF_155145	X	SpA	1	114	ordered_Spar_15	89695	89808	+	19	5_SpeGroup
iORF_155150	X	SpA	0	41	ordered_Spar_15	89703	89743	-	0	6_polymorphic
iORF_155164	X	SpA	0	23	ordered_Spar_15	89773	89795	+	0	6_polymorphic
iORF_155167	X	SpA	1	12	ordered_Spar_15	89822	89833	+	0	5_SpeGroup
iORF_155169	X	SpA	0	42	ordered_Spar_15	89822	89863	+	0	6_polymorphic
iORF_155170	X	SpA	0	108	ordered_Spar_15	89822	89929	+	4	6_polymorphic
iORF_155171	X	SpA	1	30	ordered_Spar_15	89834	89863	+	0	5_SpeGroup
iORF_155173	X	SpA	0	30	ordered_Spar_15	89851	89880	-	1	6_polymorphic
iORF_155175	X	SpA	0	21	ordered_Spar_15	89860	89880	-	1	6_polymorphic
iORF_155177	X	SpA	0	39	ordered_Spar_15	89870	89908	-	4	6_polymorphic
iORF_155178	X	SpA	1	51	ordered_Spar_15	89879	89929	+	3	6_polymorphic
iORF_155180	X	SpA	0	50	ordered_Spar_15	89912	89961	-	1	6_polymorphic
iORF_155181	X	SpA	0	36	ordered_Spar_15	89926	89961	-	1	6_polymorphic
iORF_155182	X	SpA	0	46	ordered_Spar_15	89947	89992	+	5	6_polymorphic
iORF_155183	X	SpA	1	54	ordered_Spar_15	89947	90000	+	5	6_polymorphic
iORF_155184	X	SpA	0	79	ordered_Spar_15	89947	90025	+	6	6_polymorphic
iORF_155188	X	SpA	0	70	ordered_Spar_15	89969	90038	+	6	6_polymorphic
iORF_155193	X	SpA	1	15	ordered_Spar_15	90079	90093	-	1	5_SpeGroup
iORF_155267	X	SpA	0	77	ordered_Spar_15	91042	91118	-	0	6_polymorphic
iORF_155268	X	SpA	0	72	ordered_Spar_15	91058	91129	-	1	5_SpeGroup
iORF_155271	X	SpA	0	18	ordered_Spar_15	91069	91086	-	0	5_SpeGroup
iORF_155273	X	SpA	1	45	ordered_Spar_15	91074	91118	-	0	4_divergent
iORF_155274	X	SpA	0	56	ordered_Spar_15	91074	91129	-	1	4_divergent
iORF_155275	X	SpA	1	48	ordered_Spar_15	91082	91129	-	1	5_SpeGroup
iORF_155278	X	SpA	0	30	ordered_Spar_15	91089	91118	-	0	6_polymorphic
iORF_155282	X	SpA	1	48	ordered_Spar_15	91142	91189	-	0	3_pPar
iORF_155285	X	SpA	1	72	ordered_Spar_15	91156	91227	+	0	6_polymorphic
iORF_155286	X	SpA	0	108	ordered_Spar_15	91156	91263	+	2	6_polymorphic
iORF_155297	X	SpA	0	40	ordered_Spar_15	91224	91263	+	2	6_polymorphic
iORF_155298	X	SpA	0	56	ordered_Spar_15	91224	91279	+	4	6_polymorphic
iORF_155299	X	SpA	1	108	ordered_Spar_15	91224	91331	+	4	5_SpeGroup
iORF_155300	X	SpA	1	33	ordered_Spar_15	91231	91263	+	2	5_SpeGroup
iORF_155301	X	SpA	0	49	ordered_Spar_15	91231	91279	+	4	6_polymorphic
iORF_155302	X	SpA	0	186	ordered_Spar_15	91231	91416	+	4	6_polymorphic
iORF_155307	X	SpA	0	33	ordered_Spar_15	91260	91292	-	2	6_polymorphic
iORF_155308	X	SpA	1	57	ordered_Spar_15	91260	91316	-	2	5_SpeGroup
iORF_155316	X	SpA	0	28	ordered_Spar_15	91291	91318	+	0	6_polymorphic
iORF_155317	X	SpA	1	36	ordered_Spar_15	91291	91326	+	0	5_SpeGroup
iORF_155318	X	SpA	0	10	ordered_Spar_15	91307	91316	-	0	4_divergent
iORF_155319	X	SpA	0	10	ordered_Spar_15	91309	91318	+	0	6_polymorphic
iORF_155320	X	SpA	1	12	ordered_Spar_15	91313	91324	-	0	1_conserved
iORF_155322	X	SpA	1	72	ordered_Spar_15	91321	91392	-	0	3_pPar
iORF_155323	X	SpA	0	9	ordered_Spar_15	91323	91331	+	0	4_divergent
iORF_155378	X	SpA	1	9	ordered_Spar_15	91416	91424	+	0	5_SpeGroup
iORF_155428	X	SpA	1	9	ordered_Spar_15	91457	91465	+	0	1_conserved
iORF_155440	X	SpA	0	27	ordered_Spar_15	91510	91536	+	0	5_SpeGroup
iORF_155442	X	SpA	1	15	ordered_Spar_15	91533	91547	+	0	1_conserved
iORF_155443	X	SpA	1	48	ordered_Spar_15	91538	91585	-	0	3_pPar
iORF_155447	X	SpA	0	36	ordered_Spar_15	91544	91579	+	0	4_divergent
iORF_155381	X	SpA	1	15	ordered_Spar_15	92618	92632	+	0	5_SpeGroup
iORF_155382	X	SpA	0	27	ordered_Spar_15	92618	92644	+	0	6_polymorphic
iORF_155385	X	SpA	1	27	ordered_Spar_15	92634	92660	+	0	6_polymorphic
iORF_155386	X	SpA	1	18	ordered_Spar_15	92641	92658	-	0	5_SpeGroup
iORF_155387	X	SpA	1	33	ordered_Spar_15	92645	92677	+	0	5_SpeGroup
iORF_155389	X	SpA	0	84	ordered_Spar_15	92655	92738	+	3	6_polymorphic
iORF_155390	X	SpA	1	9	ordered_Spar_15	92665	92673	-	0	4_divergent
iORF_155394	X	SpA	1	15	ordered_Spar_15	92685	92699	-	1	4_divergent
iORF_155395	X	SpA	0	142	ordered_Spar_15	92685	92826	-	15	5_SpeGroup
iORF_155398	X	SpA	0	141	ordered_Spar_15	92690	92830	-	15	7_ancest
iORF_155399	X	SpA	0	148	ordered_Spar_15	92690	92837	-	15	5_SpeGroup
iORF_155401	X	SpA	1	96	ordered_Spar_15	92731	92826	-	14	5_SpeGroup
iORF_155402	X	SpA	0	100	ordered_Spar_15	92731	92830	-	14	5_SpeGroup
iORF_155415	X	SpA	0	112	ordered_Spar_15	92813	92924	+	4	5_SpeGroup
iORF_155425	X	SpA	1	105	ordered_Spar_15	92938	93042	+	12	3_pPar
iORF_155429	X	SpA	0	78	ordered_Spar_15	92963	93040	-	9	5_SpeGroup
iORF_155481	X	SpA	0	150	ordered_Spar_15	94569	94718	+	3	5_SpeGroup
iORF_155483	X	SpA	1	21	ordered_Spar_15	94569	94589	+	1	4_divergent
iORF_155515	X	SpA	0	15	ordered_Spar_15	94596	94610	+	0	6_polymorphic
iORF_155516	X	SpA	1	24	ordered_Spar_15	94596	94619	+	1	6_polymorphic
iORF_155471	X	SpA	1	27	ordered_Spar_15	94680	94706	-	0	1_conserved
iORF_155473	X	SpA	0	81	ordered_Spar_15	94715	94795	-	0	5_SpeGroup
iORF_155533	X	SpA	0	52	ordered_Spar_15	95149	95200	-	1	6_polymorphic
iORF_155534	X	SpA	0	9	ordered_Spar_15	95151	95159	-	0	5_SpeGroup
iORF_155538	X	SpA	0	40	ordered_Spar_15	95163	95202	+	1	6_polymorphic
iORF_155542	X	SpA	1	27	ordered_Spar_15	95175	95201	+	0	5_SpeGroup
iORF_155553	X	SpA	1	24	ordered_Spar_15	95275	95298	+	0	3_pPar
iORF_155554	X	SpA	0	68	ordered_Spar_15	95295	95362	-	3	4_divergent
iORF_155555	X	SpA	1	30	ordered_Spar_15	95309	95338	-	2	3_pPar
iORF_155557	X	SpA	1	18	ordered_Spar_15	95315	95332	+	0	3_pPar
iORF_155559	X	SpA	1	87	ordered_Spar_15	95370	95456	+	2	4_divergent
iORF_155560	X	SpA	0	97	ordered_Spar_15	95370	95466	+	2	5_SpeGroup
iORF_155563	X	SpA	1	42	ordered_Spar_15	95453	95494	-	0	1_conserved
iORF_155567	X	SpA	1	60	ordered_Spar_15	95493	95552	+	0	3_pPar
iORF_155568	X	SpA	1	24	ordered_Spar_15	95497	95520	+	0	1_conserved
iORF_155465	X	SpA	1	12	ordered_Spar_15	95552	95563	+	0	6_polymorphic
iORF_155469	X	SpA	0	91	ordered_Spar_15	95636	95726	-	4	6_polymorphic
iORF_155593	X	SpA	0	15	ordered_Spar_15	97768	97782	-	0	4_divergent
iORF_155569	X	SpA	0	28	ordered_Spar_15	97776	97803	+	0	4_divergent
iORF_155570	X	SpA	1	51	ordered_Spar_15	97776	97826	+	0	4_divergent
iORF_155576	X	SpA	1	30	ordered_Spar_15	97823	97852	+	1	3_pPar
iORF_155625	X	SpA	0	21	ordered_Spar_15	99190	99210	+	0	6_polymorphic
iORF_155634	X	SpA	1	9	ordered_Spar_15	99202	99210	+	0	6_polymorphic
iORF_155612	X	SpA	1	12	ordered_Spar_15	99376	99387	+	0	6_polymorphic
iORF_155621	X	SpA	1	12	ordered_Spar_15	99507	99518	+	0	3_pPar
iORF_155624	X	SpA	1	84	ordered_Spar_15	99573	99656	-	1	4_divergent
iORF_155627	X	SpA	0	54	ordered_Spar_15	99586	99639	+	1	5_SpeGroup
iORF_155628	X	SpA	1	33	ordered_Spar_15	99607	99639	+	1	4_divergent
iORF_155650	X	SpA	0	45	ordered_Spar_15	101426	101470	+	0	5_SpeGroup
iORF_155674	X	SpA	0	36	ordered_Spar_15	101431	101466	+	0	5_SpeGroup
iORF_155678	X	SpA	1	69	ordered_Spar_15	101431	101499	+	0	5_SpeGroup
iORF_155652	X	SpA	1	36	ordered_Spar_15	101451	101486	+	0	3_pPar
iORF_155659	X	SpA	0	33	ordered_Spar_15	101467	101499	+	0	4_divergent
iORF_155672	X	SpA	1	51	ordered_Spar_15	102125	102175	+	0	1_conserved
iORF_155675	X	SpA	1	42	ordered_Spar_15	102172	102213	+	3	3_pPar
iORF_155680	X	SpA	0	58	ordered_Spar_15	102213	102270	+	1	4_divergent
iORF_155681	X	SpA	1	75	ordered_Spar_15	102213	102287	+	1	5_SpeGroup
iORF_155683	X	SpA	1	30	ordered_Spar_15	102241	102270	+	1	5_SpeGroup
iORF_155687	X	SpA	0	63	ordered_Spar_15	102300	102362	-	2	4_divergent
iORF_155688	X	SpA	1	114	ordered_Spar_15	102300	102413	-	2	5_SpeGroup
iORF_155691	X	SpA	1	24	ordered_Spar_15	102309	102332	+	0	3_pPar
iORF_155694	X	SpA	1	27	ordered_Spar_15	102340	102366	+	2	3_pPar
iORF_155697	X	SpA	0	51	ordered_Spar_15	102359	102409	-	0	5_SpeGroup
iORF_155698	X	SpA	0	51	ordered_Spar_15	102363	102413	-	0	4_divergent
iORF_155699	X	SpA	1	30	ordered_Spar_15	102417	102446	+	0	5_SpeGroup
iORF_155700	X	SpA	0	34	ordered_Spar_15	102417	102450	+	0	4_divergent
iORF_155744	X	SpA	1	18	ordered_Spar_15	104565	104582	-	1	5_SpeGroup
iORF_155702	X	SpA	1	102	ordered_Spar_15	104620	104721	+	0	4_divergent
iORF_155703	X	SpA	0	138	ordered_Spar_15	104620	104757	+	0	5_SpeGroup
iORF_155707	X	SpA	1	24	ordered_Spar_15	104672	104695	+	0	5_SpeGroup
iORF_155708	X	SpA	0	48	ordered_Spar_15	104672	104719	+	0	6_polymorphic
iORF_155709	X	SpA	0	126	ordered_Spar_15	104672	104797	+	0	6_polymorphic
iORF_155712	X	SpA	0	51	ordered_Spar_15	104680	104730	-	0	6_polymorphic
iORF_155713	X	SpA	1	27	ordered_Spar_15	104687	104713	-	0	1_conserved
iORF_155714	X	SpA	0	21	ordered_Spar_15	104697	104717	-	0	6_polymorphic
iORF_155715	X	SpA	1	99	ordered_Spar_15	104699	104797	+	0	5_SpeGroup
iORF_155717	X	SpA	0	18	ordered_Spar_15	104703	104720	+	0	6_polymorphic
iORF_155718	X	SpA	1	24	ordered_Spar_15	104703	104726	+	0	6_polymorphic
iORF_155719	X	SpA	0	15	ordered_Spar_15	104716	104730	-	0	6_polymorphic
iORF_155720	X	SpA	1	21	ordered_Spar_15	104741	104761	-	0	1_conserved
iORF_155721	X	SpA	1	12	ordered_Spar_15	104769	104780	+	0	6_polymorphic
iORF_155722	X	SpA	1	36	ordered_Spar_15	104788	104823	-	0	5_SpeGroup
iORF_155723	X	SpA	0	108	ordered_Spar_15	104788	104895	-	0	4_divergent
iORF_155724	X	SpA	0	72	ordered_Spar_15	104802	104873	-	0	6_polymorphic
iORF_156078	X	SpA	0	57	ordered_Spar_15	110953	111009	-	1	5_SpeGroup
iORF_156082	X	SpA	0	68	ordered_Spar_15	110984	111051	-	0	4_divergent
iORF_156084	X	SpA	1	51	ordered_Spar_15	110992	111042	+	0	5_SpeGroup
iORF_156077	X	SpA	1	54	ordered_Spar_15	111083	111136	-	1	5_SpeGroup
iORF_156102	X	SpA	1	45	ordered_Spar_15	112793	112837	-	1	5_SpeGroup
iORF_156106	X	SpA	0	21	ordered_Spar_15	112873	112893	-	1	6_polymorphic
iORF_156107	X	SpA	0	21	ordered_Spar_15	112873	112893	-	3	6_polymorphic
iORF_156109	X	SpA	1	15	ordered_Spar_15	112879	112893	-	2	5_SpeGroup
iORF_156115	X	SpA	1	81	ordered_Spar_15	112949	113029	-	1	5_SpeGroup
iORF_156116	X	SpA	0	9	ordered_Spar_15	112963	112971	+	0	4_divergent
iORF_156118	X	SpA	1	21	ordered_Spar_15	112968	112988	+	0	3_pPar
iORF_156194	X	SpA	1	21	ordered_Spar_15	114724	114744	-	0	1_conserved
iORF_156198	X	SpA	1	15	ordered_Spar_15	114734	114748	+	0	1_conserved
iORF_156209	X	SpA	1	69	ordered_Spar_15	114745	114813	+	0	5_SpeGroup
iORF_156210	X	SpA	0	73	ordered_Spar_15	114748	114820	+	0	4_divergent
iORF_156183	X	SpA	1	30	ordered_Spar_15	114823	114852	+	1	4_divergent
iORF_156184	X	SpA	0	59	ordered_Spar_15	114823	114881	+	1	5_SpeGroup
iORF_156188	X	SpA	1	75	ordered_Spar_15	114885	114959	+	0	3_pPar
iORF_156191	X	SpA	1	69	ordered_Spar_15	114989	115057	-	0	3_pPar
iORF_156192	X	SpA	0	21	ordered_Spar_15	115006	115026	-	0	4_divergent
iORF_156193	X	SpA	1	141	ordered_Spar_15	115006	115146	-	0	5_SpeGroup
iORF_156196	X	SpA	0	69	ordered_Spar_15	115043	115111	+	0	5_SpeGroup
iORF_156197	X	SpA	1	75	ordered_Spar_15	115068	115142	-	0	4_divergent
iORF_156199	X	SpA	1	9	ordered_Spar_15	115108	115116	+	0	1_conserved
iORF_156200	X	SpA	1	12	ordered_Spar_15	115137	115148	+	0	5_SpeGroup
iORF_156202	X	SpA	0	53	ordered_Spar_15	115137	115189	+	1	5_SpeGroup
iORF_156203	X	SpA	0	112	ordered_Spar_15	115137	115248	+	1	5_SpeGroup
iORF_156204	X	SpA	1	78	ordered_Spar_15	115143	115220	-	1	5_SpeGroup
iORF_156205	X	SpA	1	12	ordered_Spar_15	115175	115186	-	0	5_SpeGroup
iORF_156208	X	SpA	0	92	ordered_Spar_15	115202	115293	+	0	5_SpeGroup
iORF_156212	X	SpA	0	24	ordered_Spar_15	115274	115297	+	0	5_SpeGroup
iORF_156219	X	SpA	0	63	ordered_Spar_15	116374	116436	-	2	5_SpeGroup
iORF_156267	X	SpA	1	51	ordered_Spar_15	116386	116436	-	2	4_divergent
iORF_156323	X	SpA	0	60	ordered_Spar_15	116405	116464	-	2	4_divergent
iORF_156408	X	SpA	1	15	ordered_Spar_15	116457	116471	-	0	3_pPar
iORF_156218	X	SpA	0	27	ordered_Spar_15	116478	116504	-	0	5_SpeGroup
iORF_156240	X	SpA	1	45	ordered_Spar_15	116544	116588	-	1	4_divergent
iORF_156248	X	SpA	1	9	ordered_Spar_15	116561	116569	-	0	1_conserved
iORF_156257	X	SpA	0	12	ordered_Spar_15	116577	116588	-	0	5_SpeGroup
iORF_156388	X	SpA	0	63	ordered_Spar_15	116680	116742	-	1	4_divergent
iORF_156390	X	SpA	1	186	ordered_Spar_15	116680	116865	-	6	5_SpeGroup
iORF_156392	X	SpA	0	124	ordered_Spar_15	116742	116865	-	5	4_divergent
iORF_156396	X	SpA	0	33	ordered_Spar_15	116761	116793	+	0	6_polymorphic
iORF_156397	X	SpA	1	18	ordered_Spar_15	116790	116807	-	0	3_pPar
iORF_156398	X	SpA	1	9	ordered_Spar_15	116807	116815	-	0	3_pPar
iORF_156412	X	SpA	1	18	ordered_Spar_15	118845	118862	-	1	4_divergent
iORF_156414	X	SpA	1	12	ordered_Spar_15	118861	118872	+	0	5_SpeGroup
iORF_156551	X	SpA	0	47	ordered_Spar_15	119748	119794	+	7	5_SpeGroup
iORF_156552	X	SpA	1	120	ordered_Spar_15	119748	119867	+	7	4_divergent
iORF_156428	X	SpA	0	42	ordered_Spar_15	119791	119832	+	0	5_SpeGroup
iORF_156443	X	SpA	1	33	ordered_Spar_15	119807	119839	+	0	3_pPar
iORF_156462	X	SpA	0	65	ordered_Spar_15	119836	119900	-	1	4_divergent
iORF_156483	X	SpA	1	42	ordered_Spar_15	119859	119900	-	1	5_SpeGroup
iORF_156439	X	SpA	0	177	ordered_Spar_15	121036	121212	+	2	5_SpeGroup
iORF_156441	X	SpA	1	303	ordered_Spar_15	121036	121338	+	4	5_SpeGroup
iORF_156442	X	SpA	1	21	ordered_Spar_15	121047	121067	-	0	1_conserved
iORF_156444	X	SpA	0	72	ordered_Spar_15	121118	121189	+	0	4_divergent
iORF_156446	X	SpA	1	228	ordered_Spar_15	121118	121345	+	4	5_SpeGroup
iORF_156448	X	SpA	1	57	ordered_Spar_15	121250	121306	-	0	6_polymorphic
iORF_156449	X	SpA	0	152	ordered_Spar_15	121250	121401	-	4	6_polymorphic
iORF_156452	X	SpA	1	57	ordered_Spar_15	121275	121331	+	2	4_divergent
iORF_156454	X	SpA	0	99	ordered_Spar_15	121275	121373	+	4	6_polymorphic
iORF_156455	X	SpA	0	109	ordered_Spar_15	121275	121383	+	4	6_polymorphic
iORF_156456	X	SpA	1	33	ordered_Spar_15	121278	121310	-	0	6_polymorphic
iORF_156457	X	SpA	0	162	ordered_Spar_15	121278	121439	-	4	6_polymorphic
iORF_156458	X	SpA	0	30	ordered_Spar_15	121291	121320	-	0	5_SpeGroup
iORF_156460	X	SpA	0	48	ordered_Spar_15	121354	121401	-	2	6_polymorphic
iORF_156461	X	SpA	0	86	ordered_Spar_15	121354	121439	-	2	6_polymorphic
iORF_156463	X	SpA	1	12	ordered_Spar_15	121360	121371	+	0	5_SpeGroup
iORF_156464	X	SpA	0	24	ordered_Spar_15	121360	121383	+	0	6_polymorphic
iORF_156466	X	SpA	1	60	ordered_Spar_15	121380	121439	-	0	4_divergent
iORF_156467	X	SpA	0	35	ordered_Spar_15	121389	121423	+	0	5_SpeGroup
iORF_156468	X	SpA	0	96	ordered_Spar_15	121389	121484	+	0	7_ancest
iORF_156469	X	SpA	0	108	ordered_Spar_15	121389	121496	+	0	5_SpeGroup
iORF_156470	X	SpA	0	21	ordered_Spar_15	121411	121431	+	0	5_SpeGroup
iORF_156475	X	SpA	1	84	ordered_Spar_15	121513	121596	-	1	5_SpeGroup
iORF_156476	X	SpA	0	86	ordered_Spar_15	121513	121598	-	1	5_SpeGroup
iORF_156477	X	SpA	0	98	ordered_Spar_15	121513	121610	-	5	6_polymorphic
iORF_156478	X	SpA	1	48	ordered_Spar_15	121523	121570	-	1	3_pPar
iORF_156480	X	SpA	0	83	ordered_Spar_15	121528	121610	-	5	6_polymorphic
iORF_156482	X	SpA	0	44	ordered_Spar_15	121567	121610	-	5	6_polymorphic
iORF_156484	X	SpA	0	38	ordered_Spar_15	121592	121629	+	4	6_polymorphic
iORF_156486	X	SpA	1	39	ordered_Spar_15	121607	121645	-	0	3_pPar
iORF_156487	X	SpA	1	21	ordered_Spar_15	121609	121629	+	0	6_polymorphic
iORF_156488	X	SpA	0	21	ordered_Spar_15	121632	121652	+	0	6_polymorphic
iORF_156490	X	SpA	1	51	ordered_Spar_15	121632	121682	+	0	5_SpeGroup
iORF_156492	X	SpA	0	9	ordered_Spar_15	121644	121652	+	0	6_polymorphic
iORF_156493	X	SpA	0	30	ordered_Spar_15	121653	121682	+	0	4_divergent
iORF_156496	X	SpA	1	18	ordered_Spar_15	121690	121707	+	0	4_divergent
iORF_156497	X	SpA	0	75	ordered_Spar_15	121690	121764	+	0	5_SpeGroup
iORF_156498	X	SpA	1	21	ordered_Spar_15	121700	121720	+	0	3_pPar
iORF_156500	X	SpA	1	36	ordered_Spar_15	121714	121749	+	0	5_SpeGroup
iORF_156501	X	SpA	0	51	ordered_Spar_15	121714	121764	+	0	5_SpeGroup
iORF_156503	X	SpA	1	36	ordered_Spar_15	121717	121752	-	0	4_divergent
iORF_156505	X	SpA	0	15	ordered_Spar_15	121730	121744	+	0	5_SpeGroup
iORF_156507	X	SpA	1	63	ordered_Spar_15	121730	121792	+	0	6_polymorphic
iORF_156509	X	SpA	1	45	ordered_Spar_15	121737	121781	+	0	5_SpeGroup
iORF_156510	X	SpA	0	135	ordered_Spar_15	121778	121912	-	0	5_SpeGroup
iORF_156511	X	SpA	1	12	ordered_Spar_15	121789	121800	+	0	3_pPar
iORF_156512	X	SpA	1	21	ordered_Spar_15	121825	121845	-	0	4_divergent
iORF_156513	X	SpA	0	9	ordered_Spar_15	121837	121845	-	0	5_SpeGroup
iORF_156514	X	SpA	1	114	ordered_Spar_15	121842	121955	-	1	4_divergent
iORF_156515	X	SpA	0	117	ordered_Spar_15	121842	121958	-	1	5_SpeGroup
iORF_156517	X	SpA	1	33	ordered_Spar_15	121880	121912	-	0	4_divergent
iORF_156518	X	SpA	1	30	ordered_Spar_15	121899	121928	+	0	1_conserved
iORF_156519	X	SpA	0	27	ordered_Spar_15	121925	121951	-	1	5_SpeGroup
iORF_156520	X	SpA	1	18	ordered_Spar_15	121934	121951	-	0	4_divergent
iORF_156521	X	SpA	1	30	ordered_Spar_15	121966	121995	-	1	5_SpeGroup
iORF_156522	X	SpA	0	33	ordered_Spar_15	122031	122063	-	0	5_SpeGroup
iORF_156523	X	SpA	1	30	ordered_Spar_15	122034	122063	-	0	4_divergent
iORF_156524	X	SpA	1	108	ordered_Spar_15	122050	122157	-	0	6_polymorphic
iORF_156526	X	SpA	1	24	ordered_Spar_15	122162	122185	+	0	1_conserved
iORF_156527	X	SpA	1	24	ordered_Spar_15	122205	122228	-	3	1_conserved
iORF_156575	X	SpA	0	33	ordered_Spar_15	125514	125546	+	1	5_SpeGroup
iORF_156577	X	SpA	1	36	ordered_Spar_15	125543	125578	+	3	3_pPar
iORF_156561	X	SpA	0	96	ordered_Spar_15	125586	125681	-	1	7_ancest
iORF_156562	X	SpA	0	54	ordered_Spar_15	125590	125643	-	1	5_SpeGroup
iORF_156563	X	SpA	0	132	ordered_Spar_15	125590	125721	-	1	5_SpeGroup
iORF_156564	X	SpA	1	72	ordered_Spar_15	125594	125665	+	1	5_SpeGroup
iORF_156566	X	SpA	0	87	ordered_Spar_15	125595	125681	-	1	6_polymorphic
iORF_156567	X	SpA	0	127	ordered_Spar_15	125595	125721	-	1	6_polymorphic
iORF_156568	X	SpA	1	75	ordered_Spar_15	125607	125681	-	1	5_SpeGroup
iORF_156569	X	SpA	0	33	ordered_Spar_15	125644	125676	+	0	4_divergent
iORF_156572	X	SpA	0	43	ordered_Spar_15	125667	125709	+	0	5_SpeGroup
iORF_156573	X	SpA	0	48	ordered_Spar_15	125667	125714	+	0	6_polymorphic
iORF_156574	X	SpA	1	27	ordered_Spar_15	125695	125721	-	0	5_SpeGroup
iORF_156626	X	SpA	0	24	ordered_Spar_15	128934	128957	+	0	6_polymorphic
iORF_156579	X	SpA	1	120	ordered_Spar_15	128970	129089	-	1	3_pPar
iORF_156582	X	SpA	0	51	ordered_Spar_15	128995	129045	+	1	5_SpeGroup
iORF_156583	X	SpA	0	54	ordered_Spar_15	128995	129048	+	1	6_polymorphic
iORF_156585	X	SpA	1	51	ordered_Spar_15	129004	129054	-	1	3_pPar
iORF_156590	X	SpA	1	72	ordered_Spar_15	129014	129085	-	1	6_polymorphic
iORF_156591	X	SpA	1	18	ordered_Spar_15	129031	129048	+	0	5_SpeGroup
iORF_156622	X	SpA	0	104	ordered_Spar_15	129423	129526	+	5	6_polymorphic
iORF_156623	X	SpA	1	9	ordered_Spar_15	129450	129458	-	0	3_pPar
iORF_156624	X	SpA	0	8	ordered_Spar_15	129455	129462	-	1	4_divergent
iORF_156625	X	SpA	1	9	ordered_Spar_15	129496	129504	-	0	1_conserved
iORF_156648	X	SpA	1	24	ordered_Spar_15	130864	130887	+	0	5_SpeGroup
iORF_156649	X	SpA	1	141	ordered_Spar_15	130881	131021	-	2	5_SpeGroup
iORF_156651	X	SpA	1	87	ordered_Spar_15	130884	130970	+	1	5_SpeGroup
iORF_156652	X	SpA	0	100	ordered_Spar_15	130884	130983	+	1	6_polymorphic
iORF_156653	X	SpA	0	120	ordered_Spar_15	130884	131003	+	1	5_SpeGroup
iORF_156654	X	SpA	0	29	ordered_Spar_15	130884	130912	+	1	6_polymorphic
iORF_156627	X	SpA	1	63	ordered_Spar_15	130934	130996	-	0	4_divergent
iORF_156628	X	SpA	0	83	ordered_Spar_15	130934	131016	-	1	6_polymorphic
iORF_156629	X	SpA	0	104	ordered_Spar_15	130934	131037	-	1	6_polymorphic
iORF_156630	X	SpA	1	18	ordered_Spar_15	130949	130966	+	0	5_SpeGroup
iORF_156631	X	SpA	0	63	ordered_Spar_15	130959	131021	-	1	5_SpeGroup
iORF_156632	X	SpA	0	54	ordered_Spar_15	130968	131021	-	1	7_ancest
iORF_156634	X	SpA	1	48	ordered_Spar_15	130984	131031	+	1	6_polymorphic
iORF_156635	X	SpA	0	65	ordered_Spar_15	130984	131048	+	1	6_polymorphic
iORF_156637	X	SpA	0	29	ordered_Spar_15	130993	131021	-	1	6_polymorphic
iORF_156638	X	SpA	0	31	ordered_Spar_15	130993	131023	-	1	6_polymorphic
iORF_156639	X	SpA	1	45	ordered_Spar_15	130993	131037	-	1	6_polymorphic
iORF_156641	X	SpA	0	28	ordered_Spar_15	131004	131031	+	1	6_polymorphic
iORF_156642	X	SpA	0	45	ordered_Spar_15	131004	131048	+	1	6_polymorphic
iORF_156646	X	SpA	0	20	ordered_Spar_15	131018	131037	-	0	6_polymorphic
iORF_156667	X	SpA	0	61	ordered_Spar_15	132101	132161	-	2	4_divergent
iORF_156668	X	SpA	1	48	ordered_Spar_15	132114	132161	-	2	5_SpeGroup
iORF_156669	X	SpA	0	37	ordered_Spar_15	132133	132169	+	2	5_SpeGroup
iORF_156671	X	SpA	1	81	ordered_Spar_15	132133	132213	+	3	5_SpeGroup
iORF_156656	X	SpA	0	54	ordered_Spar_15	132160	132213	+	1	7_ancest
iORF_156657	X	SpA	1	24	ordered_Spar_15	132178	132201	-	0	4_divergent
iORF_156658	X	SpA	0	11	ordered_Spar_15	132203	132213	+	1	5_SpeGroup
iORF_156660	X	SpA	0	17	ordered_Spar_15	132203	132219	+	1	5_SpeGroup
iORF_156683	X	SpA	1	12	ordered_Spar_15	134413	134424	+	0	4_divergent
iORF_156680	X	SpA	0	10	ordered_Spar_15	134546	134555	+	0	4_divergent
iORF_156690	X	SpA	0	147	ordered_Spar_15	135612	135758	-	3	5_SpeGroup
iORF_156691	X	SpA	0	36	ordered_Spar_15	135616	135651	+	2	6_polymorphic
iORF_156694	X	SpA	1	30	ordered_Spar_15	135643	135672	-	1	6_polymorphic
iORF_156695	X	SpA	0	51	ordered_Spar_15	135651	135701	+	1	4_divergent
iORF_156696	X	SpA	1	72	ordered_Spar_15	135651	135722	+	1	5_SpeGroup
iORF_156699	X	SpA	1	60	ordered_Spar_15	135655	135714	+	1	3_pPar
iORF_156685	X	SpA	1	39	ordered_Spar_15	135698	135736	-	0	1_conserved
iORF_156686	X	SpA	0	9	ordered_Spar_15	135714	135722	+	0	4_divergent
iORF_156687	X	SpA	1	24	ordered_Spar_15	135722	135745	+	0	1_conserved
iORF_156688	X	SpA	1	24	ordered_Spar_15	135751	135774	+	0	1_conserved
iORF_156871	X	SpA	1	21	ordered_Spar_15	136782	136802	-	0	3_pPar
iORF_156877	X	SpA	1	9	ordered_Spar_15	136790	136798	+	0	3_pPar
iORF_156705	X	SpA	0	54	ordered_Spar_15	136812	136865	+	0	5_SpeGroup
iORF_156708	X	SpA	1	27	ordered_Spar_15	136823	136849	-	0	1_conserved
iORF_156721	X	SpA	1	15	ordered_Spar_15	136851	136865	+	0	4_divergent
iORF_156738	X	SpA	0	79	ordered_Spar_15	136875	136953	-	0	5_SpeGroup
iORF_156742	X	SpA	0	69	ordered_Spar_15	136885	136953	-	0	5_SpeGroup
iORF_156743	X	SpA	0	102	ordered_Spar_15	136892	136993	-	0	6_polymorphic
iORF_156771	X	SpA	1	21	ordered_Spar_15	136933	136953	-	0	5_SpeGroup
iORF_156784	X	SpA	0	60	ordered_Spar_15	136977	137036	+	7	7_ancest
iORF_156785	X	SpA	0	68	ordered_Spar_15	136977	137044	+	7	6_polymorphic
iORF_156786	X	SpA	0	94	ordered_Spar_15	136977	137070	+	8	6_polymorphic
iORF_156811	X	SpA	1	54	ordered_Spar_15	137017	137070	+	1	5_SpeGroup
iORF_156815	X	SpA	0	26	ordered_Spar_15	137023	137048	+	1	4_divergent
iORF_156836	X	SpA	1	42	ordered_Spar_15	137067	137108	+	1	5_SpeGroup
iORF_156838	X	SpA	0	98	ordered_Spar_15	137067	137164	+	1	4_divergent
iORF_156840	X	SpA	1	24	ordered_Spar_15	137116	137139	-	0	3_pPar
iORF_156842	X	SpA	1	63	ordered_Spar_15	137136	137198	-	0	3_pPar
iORF_156843	X	SpA	1	18	ordered_Spar_15	137147	137164	+	0	5_SpeGroup
iORF_156846	X	SpA	1	24	ordered_Spar_15	137164	137187	+	0	3_pPar
iORF_156713	X	SpA	0	64	ordered_Spar_15	138152	138215	-	0	5_SpeGroup
iORF_156716	X	SpA	1	15	ordered_Spar_15	138159	138173	-	0	4_divergent
iORF_156718	X	SpA	0	32	ordered_Spar_15	138184	138215	-	0	5_SpeGroup
iORF_156723	X	SpA	1	24	ordered_Spar_15	138232	138255	-	1	5_SpeGroup
iORF_156724	X	SpA	1	27	ordered_Spar_15	138246	138272	-	0	4_divergent
iORF_156727	X	SpA	0	15	ordered_Spar_15	138261	138275	+	0	6_polymorphic
iORF_156728	X	SpA	0	51	ordered_Spar_15	138261	138311	+	0	6_polymorphic
iORF_156731	X	SpA	0	39	ordered_Spar_15	138269	138307	-	0	4_divergent
iORF_156821	X	SpA	0	15	ordered_Spar_15	140181	140195	-	0	4_divergent
iORF_156822	X	SpA	0	69	ordered_Spar_15	140192	140260	-	2	6_polymorphic
iORF_156823	X	SpA	0	69	ordered_Spar_15	140192	140260	-	3	6_polymorphic
iORF_156824	X	SpA	0	69	ordered_Spar_15	140192	140260	-	4	6_polymorphic
iORF_156828	X	SpA	1	12	ordered_Spar_15	140217	140228	-	2	6_polymorphic
iORF_156829	X	SpA	0	153	ordered_Spar_15	140217	140369	-	6	6_polymorphic
iORF_156830	X	SpA	1	12	ordered_Spar_15	140229	140240	+	0	1_conserved
iORF_156832	X	SpA	1	96	ordered_Spar_15	140274	140369	-	1	6_polymorphic
iORF_156884	X	SpA	0	57	ordered_Spar_15	143292	143348	-	0	4_divergent
iORF_156924	X	SpA	1	84	ordered_Spar_15	146563	146646	-	1	5_SpeGroup
iORF_156925	X	SpA	0	42	ordered_Spar_15	146563	146604	-	0	5_SpeGroup
iORF_156928	X	SpA	1	78	ordered_Spar_15	146584	146661	+	1	3_pPar
iORF_156929	X	SpA	0	18	ordered_Spar_15	146587	146604	-	0	5_SpeGroup
iORF_156888	X	SpA	0	30	ordered_Spar_15	146617	146646	-	1	4_divergent
iORF_156890	X	SpA	1	21	ordered_Spar_15	146633	146653	-	0	1_conserved
iORF_156892	X	SpA	0	30	ordered_Spar_15	146652	146681	+	1	6_polymorphic
iORF_156894	X	SpA	0	96	ordered_Spar_15	146652	146747	+	3	6_polymorphic
iORF_156895	X	SpA	1	144	ordered_Spar_15	146652	146795	+	8	6_polymorphic
iORF_156896	X	SpA	0	165	ordered_Spar_15	146652	146816	+	8	6_polymorphic
iORF_156898	X	SpA	1	84	ordered_Spar_15	146669	146752	-	3	5_SpeGroup
iORF_156899	X	SpA	0	36	ordered_Spar_15	146678	146713	+	0	6_polymorphic
iORF_156902	X	SpA	1	9	ordered_Spar_15	146710	146718	+	0	3_pPar
iORF_156904	X	SpA	0	39	ordered_Spar_15	146727	146765	-	5	5_SpeGroup
iORF_156906	X	SpA	0	78	ordered_Spar_15	146727	146804	-	5	6_polymorphic
iORF_156907	X	SpA	0	9	ordered_Spar_15	146744	146752	-	0	4_divergent
iORF_156912	X	SpA	0	82	ordered_Spar_15	146779	146860	+	0	4_divergent
iORF_156913	X	SpA	1	36	ordered_Spar_15	146797	146832	-	0	4_divergent
iORF_156915	X	SpA	0	72	ordered_Spar_15	146836	146907	-	1	5_SpeGroup
iORF_156916	X	SpA	0	57	ordered_Spar_15	146841	146897	+	1	6_polymorphic
iORF_156918	X	SpA	1	51	ordered_Spar_15	146847	146897	+	1	6_polymorphic
iORF_156921	X	SpA	0	39	ordered_Spar_15	146875	146913	+	0	5_SpeGroup
iORF_156922	X	SpA	1	18	ordered_Spar_15	146894	146911	-	0	4_divergent
iORF_156951	X	SpA	1	105	ordered_Spar_15	147798	147902	+	5	3_pPar
iORF_156982	X	SpA	1	48	ordered_Spar_15	147830	147877	-	4	3_pPar
iORF_156984	X	SpA	1	48	ordered_Spar_15	147852	147899	-	1	4_divergent
iORF_156985	X	SpA	0	131	ordered_Spar_15	147852	147982	-	1	5_SpeGroup
iORF_156932	X	SpA	0	106	ordered_Spar_15	147877	147982	-	1	5_SpeGroup
iORF_156935	X	SpA	0	91	ordered_Spar_15	147913	148003	+	12	5_SpeGroup
iORF_156937	X	SpA	1	33	ordered_Spar_15	147919	147951	+	0	5_SpeGroup
iORF_156938	X	SpA	0	41	ordered_Spar_15	147919	147959	+	0	5_SpeGroup
iORF_156939	X	SpA	1	60	ordered_Spar_15	147923	147982	-	0	4_divergent
iORF_156943	X	SpA	0	69	ordered_Spar_15	147970	148038	-	12	4_divergent
iORF_156946	X	SpA	1	42	ordered_Spar_15	147997	148038	-	0	5_SpeGroup
iORF_156947	X	SpA	1	24	ordered_Spar_15	148000	148023	+	0	4_divergent
iORF_156950	X	SpA	1	51	ordered_Spar_15	148007	148057	+	4	3_pPar
iORF_156953	X	SpA	1	21	ordered_Spar_15	148023	148043	+	0	5_SpeGroup
iORF_156957	X	SpA	0	57	ordered_Spar_15	148023	148079	+	4	5_SpeGroup
iORF_156958	X	SpA	0	18	ordered_Spar_15	148062	148079	+	0	5_SpeGroup
iORF_156959	X	SpA	1	12	ordered_Spar_15	148068	148079	+	0	4_divergent
iORF_156960	X	SpA	0	33	ordered_Spar_15	148083	148115	-	0	6_polymorphic
iORF_156961	X	SpA	0	36	ordered_Spar_15	148083	148118	-	0	6_polymorphic
iORF_156963	X	SpA	1	84	ordered_Spar_15	148083	148166	-	0	5_SpeGroup
iORF_156967	X	SpA	1	21	ordered_Spar_15	148105	148125	-	0	3_pPar
iORF_156968	X	SpA	0	52	ordered_Spar_15	148115	148166	-	0	6_polymorphic
iORF_156969	X	SpA	0	49	ordered_Spar_15	148118	148166	-	0	6_polymorphic
iORF_156970	X	SpA	0	79	ordered_Spar_15	148126	148204	+	0	6_polymorphic
iORF_156972	X	SpA	0	33	ordered_Spar_15	148134	148166	-	0	7_ancest
iORF_156973	X	SpA	0	36	ordered_Spar_15	148157	148192	-	0	5_SpeGroup
iORF_156974	X	SpA	1	27	ordered_Spar_15	148166	148192	-	0	4_divergent
iORF_156975	X	SpA	1	24	ordered_Spar_15	148174	148197	+	0	4_divergent
iORF_156981	X	SpA	1	12	ordered_Spar_15	148303	148314	-	0	1_conserved
iORF_157038	X	SpA	1	36	ordered_Spar_15	151752	151787	+	0	1_conserved
iORF_157040	X	SpA	1	84	ordered_Spar_15	151774	151857	+	1	3_pPar
iORF_156989	X	SpA	0	132	ordered_Spar_15	151799	151930	+	1	5_SpeGroup
iORF_156990	X	SpA	0	159	ordered_Spar_15	151799	151957	+	1	6_polymorphic
iORF_156991	X	SpA	0	190	ordered_Spar_15	151799	151988	+	1	6_polymorphic
iORF_156992	X	SpA	1	291	ordered_Spar_15	151799	152089	+	10	5_SpeGroup
iORF_156993	X	SpA	0	350	ordered_Spar_15	151799	152148	+	16	7_ancest
iORF_156994	X	SpA	0	379	ordered_Spar_15	151799	152177	+	18	7_ancest
iORF_156995	X	SpA	1	42	ordered_Spar_15	151927	151968	+	0	5_SpeGroup
iORF_156998	X	SpA	0	72	ordered_Spar_15	151947	152018	-	1	5_SpeGroup
iORF_156999	X	SpA	1	153	ordered_Spar_15	151947	152099	-	9	5_SpeGroup
iORF_157000	X	SpA	0	157	ordered_Spar_15	151947	152103	-	9	7_ancest
iORF_157002	X	SpA	0	30	ordered_Spar_15	151952	151981	+	0	5_SpeGroup
iORF_157005	X	SpA	0	61	ordered_Spar_15	151958	152018	-	1	6_polymorphic
iORF_157006	X	SpA	0	142	ordered_Spar_15	151958	152099	-	9	6_polymorphic
iORF_157007	X	SpA	0	146	ordered_Spar_15	151958	152103	-	9	6_polymorphic
iORF_157009	X	SpA	0	91	ordered_Spar_15	151981	152071	+	4	6_polymorphic
iORF_157010	X	SpA	0	91	ordered_Spar_15	151981	152071	+	5	6_polymorphic
iORF_157011	X	SpA	1	171	ordered_Spar_15	151981	152151	+	15	5_SpeGroup
iORF_157012	X	SpA	0	197	ordered_Spar_15	151981	152177	+	17	7_ancest
iORF_157013	X	SpA	0	92	ordered_Spar_15	151997	152088	+	8	6_polymorphic
iORF_157014	X	SpA	0	92	ordered_Spar_15	151997	152088	+	9	6_polymorphic
iORF_157015	X	SpA	0	117	ordered_Spar_15	151997	152113	+	15	6_polymorphic
iORF_157016	X	SpA	0	152	ordered_Spar_15	151997	152148	+	15	5_SpeGroup
iORF_157017	X	SpA	0	181	ordered_Spar_15	151997	152177	+	17	6_polymorphic
iORF_157019	X	SpA	0	80	ordered_Spar_15	152020	152099	-	8	6_polymorphic
iORF_157020	X	SpA	1	84	ordered_Spar_15	152020	152103	-	8	6_polymorphic
iORF_157023	X	SpA	0	37	ordered_Spar_15	152063	152099	-	7	6_polymorphic
iORF_157024	X	SpA	0	41	ordered_Spar_15	152063	152103	-	7	6_polymorphic
iORF_157025	X	SpA	1	69	ordered_Spar_15	152063	152131	-	13	5_SpeGroup
iORF_157027	X	SpA	0	51	ordered_Spar_15	152098	152148	+	6	5_SpeGroup
iORF_157028	X	SpA	1	51	ordered_Spar_15	152106	152156	-	6	3_pPar
iORF_157029	X	SpA	0	12	ordered_Spar_15	152120	152131	-	0	4_divergent
iORF_157032	X	SpA	0	33	ordered_Spar_15	152145	152177	+	2	6_polymorphic
iORF_157033	X	SpA	0	52	ordered_Spar_15	152145	152196	+	2	6_polymorphic
iORF_157200	X	SpA	1	9	ordered_Spar_15	153630	153638	+	0	1_conserved
iORF_157153	X	SpA	0	27	ordered_Spar_15	153647	153673	+	0	4_divergent
iORF_157154	X	SpA	1	33	ordered_Spar_15	153647	153679	+	0	5_SpeGroup
iORF_157177	X	SpA	0	48	ordered_Spar_15	153666	153713	+	0	6_polymorphic
iORF_157180	X	SpA	1	117	ordered_Spar_15	153669	153785	-	1	5_SpeGroup
iORF_157217	X	SpA	1	18	ordered_Spar_15	153696	153713	+	0	6_polymorphic
iORF_157228	X	SpA	0	15	ordered_Spar_15	153710	153724	+	0	4_divergent
iORF_157070	X	SpA	0	38	ordered_Spar_15	153748	153785	-	1	5_SpeGroup
iORF_157072	X	SpA	0	224	ordered_Spar_15	153748	153971	-	9	6_polymorphic
iORF_157073	X	SpA	0	236	ordered_Spar_15	153748	153983	-	10	6_polymorphic
iORF_157125	X	SpA	0	71	ordered_Spar_15	153794	153864	-	8	5_SpeGroup
iORF_157126	X	SpA	1	123	ordered_Spar_15	153794	153916	-	8	5_SpeGroup
iORF_157127	X	SpA	0	178	ordered_Spar_15	153794	153971	-	8	5_SpeGroup
iORF_157128	X	SpA	0	190	ordered_Spar_15	153794	153983	-	9	7_ancest
iORF_157129	X	SpA	1	18	ordered_Spar_15	153813	153830	+	0	5_SpeGroup
iORF_157130	X	SpA	0	29	ordered_Spar_15	153813	153841	+	0	5_SpeGroup
iORF_157131	X	SpA	0	33	ordered_Spar_15	153813	153845	+	0	5_SpeGroup
iORF_157132	X	SpA	0	42	ordered_Spar_15	153823	153864	-	4	5_SpeGroup
iORF_157158	X	SpA	1	51	ordered_Spar_15	153892	153942	-	0	5_SpeGroup
iORF_157159	X	SpA	0	52	ordered_Spar_15	153892	153943	-	0	5_SpeGroup
iORF_157163	X	SpA	1	45	ordered_Spar_15	153939	153983	-	1	5_SpeGroup
iORF_157164	X	SpA	0	29	ordered_Spar_15	153955	153983	-	1	6_polymorphic
iORF_157178	X	SpA	0	21	ordered_Spar_15	154032	154052	+	0	6_polymorphic
iORF_157181	X	SpA	1	36	ordered_Spar_15	154056	154091	+	0	3_pPar
iORF_157184	X	SpA	0	93	ordered_Spar_15	154063	154155	+	0	6_polymorphic
iORF_157185	X	SpA	1	9	ordered_Spar_15	154088	154096	+	0	6_polymorphic
iORF_157187	X	SpA	1	18	ordered_Spar_15	154106	154123	+	0	5_SpeGroup
iORF_157189	X	SpA	1	24	ordered_Spar_15	154127	154150	+	0	3_pPar
iORF_157193	X	SpA	0	14	ordered_Spar_15	154157	154170	+	1	5_SpeGroup
iORF_157198	X	SpA	0	243	ordered_Spar_15	154177	154419	-	19	6_polymorphic
iORF_157201	X	SpA	0	199	ordered_Spar_15	154202	154400	+	7	5_SpeGroup
iORF_157204	X	SpA	0	176	ordered_Spar_15	154241	154416	+	8	6_polymorphic
iORF_157206	X	SpA	1	96	ordered_Spar_15	154249	154344	-	6	3_pPar
iORF_157211	X	SpA	0	134	ordered_Spar_15	154267	154400	+	6	5_SpeGroup
iORF_157212	X	SpA	1	150	ordered_Spar_15	154267	154416	+	7	5_SpeGroup
iORF_157213	X	SpA	0	163	ordered_Spar_15	154267	154429	+	7	5_SpeGroup
iORF_157214	X	SpA	0	140	ordered_Spar_15	154277	154416	+	7	6_polymorphic
iORF_157215	X	SpA	0	57	ordered_Spar_15	154280	154336	-	0	6_polymorphic
iORF_157216	X	SpA	0	140	ordered_Spar_15	154280	154419	-	7	6_polymorphic
iORF_157219	X	SpA	0	39	ordered_Spar_15	154381	154419	-	1	5_SpeGroup
iORF_157221	X	SpA	1	129	ordered_Spar_15	154409	154537	-	0	5_SpeGroup
iORF_157222	X	SpA	1	15	ordered_Spar_15	154413	154427	-	0	3_pPar
iORF_157224	X	SpA	1	18	ordered_Spar_15	154420	154437	+	0	6_polymorphic
iORF_157233	X	SpA	0	102	ordered_Spar_15	154459	154560	+	0	5_SpeGroup
iORF_157234	X	SpA	1	21	ordered_Spar_15	154468	154488	-	0	5_SpeGroup
iORF_157235	X	SpA	0	18	ordered_Spar_15	154471	154488	-	0	6_polymorphic
iORF_157236	X	SpA	0	45	ordered_Spar_15	154471	154515	-	0	6_polymorphic
iORF_157238	X	SpA	0	39	ordered_Spar_15	154499	154537	-	0	6_polymorphic
iORF_157240	X	SpA	0	24	ordered_Spar_15	154514	154537	-	0	6_polymorphic
iORF_157248	X	SpA	1	24	ordered_Spar_15	154552	154575	-	0	5_SpeGroup
iORF_157107	X	SpA	0	9	ordered_Spar_15	155143	155151	+	0	4_divergent
iORF_157263	X	SpA	1	9	ordered_Spar_15	158419	158427	-	1	5_SpeGroup
iORF_157265	X	SpA	1	27	ordered_Spar_15	158424	158450	-	1	6_polymorphic
iORF_157266	X	SpA	1	9	ordered_Spar_15	158438	158446	-	0	1_conserved
iORF_157267	X	SpA	1	12	ordered_Spar_15	158441	158452	+	0	1_conserved
iORF_157269	X	SpA	1	51	ordered_Spar_15	158449	158499	+	0	6_polymorphic
iORF_157270	X	SpA	1	27	ordered_Spar_15	158456	158482	-	0	4_divergent
iORF_157271	X	SpA	0	9	ordered_Spar_15	158456	158464	-	0	5_SpeGroup
iORF_157250	X	SpA	1	24	ordered_Spar_15	158510	158533	+	0	5_SpeGroup
iORF_157258	X	SpA	0	9	ordered_Spar_15	158626	158634	-	0	5_SpeGroup
iORF_157261	X	SpA	1	15	ordered_Spar_15	158667	158681	+	0	3_pPar
iORF_157283	X	SpA	1	99	ordered_Spar_15	159984	160082	+	3	5_SpeGroup
iORF_157317	X	SpA	0	42	ordered_Spar_15	159984	160025	+	2	6_polymorphic
iORF_157411	X	SpA	1	30	ordered_Spar_15	160032	160061	-	0	6_polymorphic
iORF_157438	X	SpA	0	92	ordered_Spar_15	160860	160951	+	5	5_SpeGroup
iORF_157441	X	SpA	0	69	ordered_Spar_15	160867	160935	+	0	5_SpeGroup
iORF_157442	X	SpA	0	69	ordered_Spar_15	160867	160935	+	3	7_ancest
iORF_157445	X	SpA	1	60	ordered_Spar_15	160870	160929	-	0	4_divergent
iORF_157447	X	SpA	1	45	ordered_Spar_15	160891	160935	+	3	5_SpeGroup
iORF_157453	X	SpA	1	63	ordered_Spar_15	160932	160994	-	12	5_SpeGroup
iORF_157454	X	SpA	0	68	ordered_Spar_15	160932	160999	-	12	6_polymorphic
iORF_157455	X	SpA	0	85	ordered_Spar_15	160932	161016	-	12	6_polymorphic
iORF_157272	X	SpA	0	49	ordered_Spar_15	160946	160994	-	7	6_polymorphic
iORF_157273	X	SpA	1	54	ordered_Spar_15	160946	160999	-	7	5_SpeGroup
iORF_157274	X	SpA	0	71	ordered_Spar_15	160946	161016	-	7	6_polymorphic
iORF_157275	X	SpA	0	41	ordered_Spar_15	160959	160999	-	6	5_SpeGroup
iORF_157276	X	SpA	0	32	ordered_Spar_15	160963	160994	-	6	6_polymorphic
iORF_157277	X	SpA	0	37	ordered_Spar_15	160963	160999	-	6	6_polymorphic
iORF_157278	X	SpA	1	54	ordered_Spar_15	160963	161016	-	6	5_SpeGroup
iORF_157284	X	SpA	0	18	ordered_Spar_15	161047	161064	+	0	4_divergent
iORF_157291	X	SpA	0	43	ordered_Spar_15	161102	161144	-	0	5_SpeGroup
iORF_157292	X	SpA	0	76	ordered_Spar_15	161102	161177	-	0	5_SpeGroup
iORF_157293	X	SpA	1	15	ordered_Spar_15	161117	161131	+	0	5_SpeGroup
iORF_157294	X	SpA	0	70	ordered_Spar_15	161117	161186	+	0	4_divergent
iORF_157299	X	SpA	1	42	ordered_Spar_15	161141	161182	-	0	1_conserved
iORF_157300	X	SpA	0	39	ordered_Spar_15	161170	161208	-	0	5_SpeGroup
iORF_157303	X	SpA	0	214	ordered_Spar_15	161222	161435	-	12	6_polymorphic
iORF_157304	X	SpA	0	25	ordered_Spar_15	161242	161266	-	1	5_SpeGroup
iORF_157305	X	SpA	1	150	ordered_Spar_15	161246	161395	+	1	5_SpeGroup
iORF_157306	X	SpA	0	42	ordered_Spar_15	161263	161304	-	0	6_polymorphic
iORF_157307	X	SpA	1	147	ordered_Spar_15	161263	161409	-	3	5_SpeGroup
iORF_157308	X	SpA	0	173	ordered_Spar_15	161263	161435	-	3	6_polymorphic
iORF_157310	X	SpA	1	9	ordered_Spar_15	161283	161291	-	0	3_pPar
iORF_157311	X	SpA	1	27	ordered_Spar_15	161307	161333	+	0	6_polymorphic
iORF_157313	X	SpA	0	89	ordered_Spar_15	161307	161395	+	0	6_polymorphic
iORF_157314	X	SpA	0	60	ordered_Spar_15	161336	161395	+	0	6_polymorphic
iORF_157320	X	SpA	1	18	ordered_Spar_15	161396	161413	-	3	4_divergent
iORF_157322	X	SpA	1	33	ordered_Spar_15	161403	161435	-	3	5_SpeGroup
iORF_157326	X	SpA	1	15	ordered_Spar_15	161417	161431	+	0	3_pPar
iORF_157329	X	SpA	0	112	ordered_Spar_15	161428	161539	-	10	7_ancest
iORF_157330	X	SpA	0	119	ordered_Spar_15	161428	161546	-	10	5_SpeGroup
iORF_157331	X	SpA	0	217	ordered_Spar_15	161428	161644	-	13	5_SpeGroup
iORF_157336	X	SpA	1	69	ordered_Spar_15	161471	161539	-	7	5_SpeGroup
iORF_157337	X	SpA	0	76	ordered_Spar_15	161471	161546	-	7	7_ancest
iORF_157338	X	SpA	1	9	ordered_Spar_15	161473	161481	+	0	4_divergent
iORF_157339	X	SpA	0	10	ordered_Spar_15	161473	161482	+	0	5_SpeGroup
iORF_157343	X	SpA	0	62	ordered_Spar_15	161478	161539	-	7	5_SpeGroup
iORF_157344	X	SpA	0	142	ordered_Spar_15	161478	161619	-	7	5_SpeGroup
iORF_157348	X	SpA	0	24	ordered_Spar_15	161523	161546	-	0	5_SpeGroup
iORF_157350	X	SpA	1	60	ordered_Spar_15	161529	161588	+	0	3_pPar
iORF_157354	X	SpA	0	141	ordered_Spar_15	161583	161723	-	12	5_SpeGroup
iORF_157355	X	SpA	0	32	ordered_Spar_15	161591	161622	+	1	6_polymorphic
iORF_157357	X	SpA	0	96	ordered_Spar_15	161591	161686	+	12	5_SpeGroup
iORF_157359	X	SpA	1	39	ordered_Spar_15	161606	161644	-	3	4_divergent
iORF_157363	X	SpA	1	87	ordered_Spar_15	161637	161723	-	9	5_SpeGroup
iORF_157367	X	SpA	0	70	ordered_Spar_15	161654	161723	-	8	5_SpeGroup
iORF_157370	X	SpA	1	39	ordered_Spar_15	161690	161728	-	0	1_conserved
iORF_157372	X	SpA	1	87	ordered_Spar_15	161697	161783	+	2	3_pPar
iORF_157373	X	SpA	0	57	ordered_Spar_15	161725	161781	-	2	5_SpeGroup
iORF_157374	X	SpA	1	78	ordered_Spar_15	161725	161802	-	2	4_divergent
iORF_157376	X	SpA	0	60	ordered_Spar_15	161736	161795	-	0	6_polymorphic
iORF_157377	X	SpA	1	9	ordered_Spar_15	161780	161788	+	0	1_conserved
iORF_157378	X	SpA	1	24	ordered_Spar_15	161785	161808	+	0	3_pPar
iORF_157380	X	SpA	1	78	ordered_Spar_15	161801	161878	+	0	4_divergent
iORF_157460	X	SpA	1	42	ordered_Spar_15	163216	163257	-	2	4_divergent
iORF_157467	X	SpA	0	179	ordered_Spar_15	163260	163438	-	17	6_polymorphic
iORF_157468	X	SpA	1	186	ordered_Spar_15	163260	163445	-	17	6_polymorphic
iORF_157471	X	SpA	0	158	ordered_Spar_15	163288	163445	-	17	6_polymorphic
iORF_157472	X	SpA	1	129	ordered_Spar_15	163310	163438	-	17	4_divergent
iORF_157474	X	SpA	1	48	ordered_Spar_15	163331	163378	+	1	5_SpeGroup
iORF_157475	X	SpA	0	71	ordered_Spar_15	163331	163401	+	11	6_polymorphic
iORF_157476	X	SpA	0	75	ordered_Spar_15	163331	163405	+	11	6_polymorphic
iORF_157477	X	SpA	0	96	ordered_Spar_15	163331	163426	+	17	6_polymorphic
iORF_157480	X	SpA	0	54	ordered_Spar_15	163402	163455	+	6	4_divergent
iORF_157493	X	SpA	1	108	ordered_Spar_15	163514	163621	-	0	5_SpeGroup
iORF_157499	X	SpA	0	203	ordered_Spar_15	163699	163901	-	4	6_polymorphic
iORF_157502	X	SpA	1	114	ordered_Spar_15	163788	163901	-	4	5_SpeGroup
iORF_157503	X	SpA	0	32	ordered_Spar_15	163836	163867	-	4	6_polymorphic
iORF_157504	X	SpA	0	66	ordered_Spar_15	163836	163901	-	4	6_polymorphic
iORF_157505	X	SpA	0	10	ordered_Spar_15	163856	163865	-	2	6_polymorphic
iORF_157507	X	SpA	0	15	ordered_Spar_15	163867	163881	-	0	5_SpeGroup
iORF_157509	X	SpA	1	33	ordered_Spar_15	163906	163938	-	0	3_pPar
iORF_157515	X	SpA	1	12	ordered_Spar_15	164017	164028	-	1	3_pPar
iORF_157516	X	SpA	1	33	ordered_Spar_15	164029	164061	-	0	1_conserved
iORF_157517	X	SpA	0	15	ordered_Spar_15	164040	164054	-	0	4_divergent
iORF_157518	X	SpA	0	98	ordered_Spar_15	164055	164152	-	1	4_divergent
iORF_157456	X	SpA	1	42	ordered_Spar_15	164111	164152	-	0	5_SpeGroup
iORF_157527	X	SpA	0	140	ordered_Spar_15	173433	173572	+	2	4_divergent
iORF_157531	X	SpA	1	75	ordered_Spar_15	173433	173507	+	1	4_divergent
iORF_157535	X	SpA	0	21	ordered_Spar_15	173445	173465	-	0	4_divergent
iORF_157539	X	SpA	0	44	ordered_Spar_15	173464	173507	+	1	4_divergent
iORF_157540	X	SpA	0	62	ordered_Spar_15	173468	173529	+	1	4_divergent
iORF_157541	X	SpA	1	105	ordered_Spar_15	173468	173572	+	2	5_SpeGroup
iORF_157546	X	SpA	0	62	ordered_Spar_15	173479	173540	-	1	4_divergent
iORF_157520	X	SpA	1	39	ordered_Spar_15	173562	173600	-	0	3_pPar
iORF_157521	X	SpA	1	33	ordered_Spar_15	173572	173604	+	0	3_pPar
iORF_157522	X	SpA	0	12	ordered_Spar_15	173576	173587	+	0	4_divergent
iORF_157523	X	SpA	1	18	ordered_Spar_15	173576	173593	+	0	5_SpeGroup
iORF_157524	X	SpA	0	27	ordered_Spar_15	173590	173616	-	0	6_polymorphic
iORF_157526	X	SpA	1	75	ordered_Spar_15	173590	173664	-	0	5_SpeGroup
iORF_157528	X	SpA	1	21	ordered_Spar_15	173606	173626	-	0	4_divergent
iORF_157532	X	SpA	0	9	ordered_Spar_15	173618	173626	-	0	5_SpeGroup
iORF_157533	X	SpA	1	27	ordered_Spar_15	173627	173653	-	0	3_pPar
iORF_157556	X	SpA	1	30	ordered_Spar_15	174601	174630	+	0	4_divergent
iORF_157557	X	SpA	0	71	ordered_Spar_15	174617	174687	+	1	6_polymorphic
iORF_157558	X	SpA	1	72	ordered_Spar_15	174617	174688	+	1	6_polymorphic
iORF_157549	X	SpA	1	129	ordered_Spar_15	174654	174782	-	3	6_polymorphic
iORF_157551	X	SpA	0	72	ordered_Spar_15	174718	174789	-	2	6_polymorphic
iORF_157552	X	SpA	0	48	ordered_Spar_15	174735	174782	-	1	6_polymorphic
iORF_157563	X	SpA	0	18	ordered_Spar_15	178349	178366	+	0	6_polymorphic
iORF_157564	X	SpA	0	40	ordered_Spar_15	178349	178388	+	0	6_polymorphic
iORF_157565	X	SpA	1	51	ordered_Spar_15	178349	178399	+	0	6_polymorphic
iORF_157566	X	SpA	0	16	ordered_Spar_15	178353	178368	-	0	6_polymorphic
iORF_157567	X	SpA	1	144	ordered_Spar_15	178359	178502	-	1	3_pPar
iORF_157568	X	SpA	0	66	ordered_Spar_15	178363	178428	+	0	4_divergent
iORF_157570	X	SpA	1	27	ordered_Spar_15	178385	178411	-	0	1_conserved
iORF_157571	X	SpA	0	9	ordered_Spar_15	178391	178399	+	0	6_polymorphic
iORF_157572	X	SpA	0	66	ordered_Spar_15	178408	178473	-	1	5_SpeGroup
iORF_157559	X	SpA	1	63	ordered_Spar_15	178450	178512	+	1	4_divergent
iORF_157561	X	SpA	1	36	ordered_Spar_15	178474	178509	-	0	3_pPar
iORF_157583	X	SpA	1	15	ordered_Spar_15	178847	178861	-	0	1_conserved
iORF_157577	X	SpA	0	27	ordered_Spar_15	178882	178908	-	0	5_SpeGroup
iORF_157588	X	SpA	0	134	ordered_Spar_15	179865	179998	-	2	5_SpeGroup
iORF_157594	X	SpA	1	36	ordered_Spar_15	179880	179915	+	0	3_pPar
iORF_157595	X	SpA	0	67	ordered_Spar_15	179894	179960	+	2	5_SpeGroup
iORF_157596	X	SpA	0	101	ordered_Spar_15	179898	179998	-	2	7_ancest
iORF_157597	X	SpA	0	15	ordered_Spar_15	179919	179933	+	1	6_polymorphic
iORF_157598	X	SpA	0	76	ordered_Spar_15	179923	179998	-	2	6_polymorphic
iORF_157601	X	SpA	1	138	ordered_Spar_15	179930	180067	+	1	5_SpeGroup
iORF_157585	X	SpA	0	112	ordered_Spar_15	179966	180077	-	0	4_divergent
iORF_157586	X	SpA	1	21	ordered_Spar_15	179978	179998	-	0	5_SpeGroup
iORF_157587	X	SpA	1	12	ordered_Spar_15	179991	180002	+	0	1_conserved
iORF_157618	X	SpA	0	13	ordered_Spar_15	182550	182562	-	0	6_polymorphic
iORF_157602	X	SpA	1	27	ordered_Spar_15	182640	182666	-	1	5_SpeGroup
iORF_157603	X	SpA	0	45	ordered_Spar_15	182640	182684	-	4	4_divergent
iORF_157605	X	SpA	0	52	ordered_Spar_15	182688	182739	+	5	6_polymorphic
iORF_157606	X	SpA	0	12	ordered_Spar_15	182711	182722	-	0	6_polymorphic
iORF_157607	X	SpA	1	69	ordered_Spar_15	182711	182779	-	5	6_polymorphic
iORF_157608	X	SpA	0	61	ordered_Spar_15	182719	182779	-	5	6_polymorphic
iORF_157632	X	SpA	1	12	ordered_Spar_15	186720	186731	+	0	1_conserved
iORF_157635	X	SpA	1	18	ordered_Spar_15	186752	186769	-	0	6_polymorphic
iORF_157636	X	SpA	0	12	ordered_Spar_15	186758	186769	-	0	6_polymorphic
iORF_157620	X	SpA	1	9	ordered_Spar_15	186781	186789	-	0	1_conserved
iORF_157621	X	SpA	0	44	ordered_Spar_15	186783	186826	+	3	5_SpeGroup
iORF_157622	X	SpA	1	90	ordered_Spar_15	186783	186872	+	4	5_SpeGroup
iORF_157623	X	SpA	1	54	ordered_Spar_15	186816	186869	-	0	6_polymorphic
iORF_157624	X	SpA	0	77	ordered_Spar_15	186816	186892	-	1	6_polymorphic
iORF_157628	X	SpA	1	24	ordered_Spar_15	186869	186892	-	1	5_SpeGroup
iORF_157629	X	SpA	1	63	ordered_Spar_15	186891	186953	+	0	1_conserved
iORF_157631	X	SpA	1	36	ordered_Spar_15	186923	186958	+	0	4_divergent
iORF_157646	X	SpA	1	33	ordered_Spar_15	187934	187966	+	0	3_pPar
iORF_157641	X	SpA	0	102	ordered_Spar_15	187948	188049	+	8	6_polymorphic
iORF_157643	X	SpA	1	45	ordered_Spar_15	187955	187999	-	0	3_pPar
iORF_157644	X	SpA	1	93	ordered_Spar_15	187957	188049	+	8	5_SpeGroup
iORF_157652	X	SpA	0	76	ordered_Spar_15	189500	189575	+	2	5_SpeGroup
iORF_157653	X	SpA	0	102	ordered_Spar_15	189500	189601	+	3	6_polymorphic
iORF_157654	X	SpA	0	112	ordered_Spar_15	189500	189611	+	3	6_polymorphic
iORF_157657	X	SpA	0	17	ordered_Spar_15	190152	190168	+	0	5_SpeGroup
iORF_157658	X	SpA	1	21	ordered_Spar_15	190152	190172	+	0	4_divergent
iORF_157659	X	SpA	0	15	ordered_Spar_15	190158	190172	+	0	4_divergent
iORF_157667	X	SpA	1	108	ordered_Spar_15	191860	191967	+	0	1_conserved
iORF_157672	X	SpA	1	48	ordered_Spar_15	191872	191919	-	0	4_divergent
iORF_157674	X	SpA	1	18	ordered_Spar_15	191906	191923	+	0	1_conserved
iORF_157680	X	SpA	1	66	ordered_Spar_15	191924	191989	-	0	3_pPar
iORF_157702	X	SpA	0	88	ordered_Spar_15	194974	195061	-	3	6_polymorphic
iORF_157691	X	SpA	0	36	ordered_Spar_15	195016	195051	+	0	4_divergent
iORF_157708	X	SpA	1	90	ordered_Spar_15	195647	195736	+	0	3_pPar
iORF_157705	X	SpA	1	9	ordered_Spar_15	195755	195763	+	0	1_conserved
iORF_157706	X	SpA	0	9	ordered_Spar_15	195780	195788	+	0	4_divergent
iORF_157715	X	SpA	1	108	ordered_Spar_15	197691	197798	-	0	3_pPar
iORF_157718	X	SpA	1	9	ordered_Spar_15	197710	197718	+	0	3_pPar
iORF_157720	X	SpA	1	66	ordered_Spar_15	197719	197784	+	0	5_SpeGroup
iORF_157751	X	SpA	1	123	ordered_Spar_15	198975	199097	-	14	5_SpeGroup
iORF_157733	X	SpA	0	9	ordered_Spar_15	199064	199072	-	0	5_SpeGroup
iORF_157765	X	SpA	0	144	ordered_Spar_15	200267	200410	+	0	5_SpeGroup
iORF_157754	X	SpA	0	85	ordered_Spar_15	200270	200354	-	0	6_polymorphic
iORF_157762	X	SpA	1	36	ordered_Spar_15	200319	200354	-	0	6_polymorphic
iORF_157763	X	SpA	0	82	ordered_Spar_15	200329	200410	+	0	6_polymorphic
iORF_157764	X	SpA	0	123	ordered_Spar_15	200329	200451	+	3	5_SpeGroup
iORF_157767	X	SpA	1	51	ordered_Spar_15	200346	200396	+	0	3_pPar
iORF_157756	X	SpA	1	21	ordered_Spar_15	200403	200423	-	0	5_SpeGroup
iORF_157758	X	SpA	1	12	ordered_Spar_15	200448	200459	+	0	4_divergent
iORF_157772	X	SpA	1	33	ordered_Spar_15	203361	203393	+	0	3_pPar
iORF_157776	X	SpA	1	42	ordered_Spar_15	203371	203412	-	0	1_conserved
iORF_157779	X	SpA	1	87	ordered_Spar_15	203415	203501	-	1	4_divergent
iORF_157780	X	SpA	0	61	ordered_Spar_15	203417	203477	+	1	4_divergent
iORF_157781	X	SpA	1	69	ordered_Spar_15	203417	203485	+	1	4_divergent
iORF_157782	X	SpA	0	73	ordered_Spar_15	203429	203501	-	1	5_SpeGroup
iORF_157771	X	SpA	1	81	ordered_Spar_15	203491	203571	+	0	5_SpeGroup
iORF_157773	X	SpA	1	63	ordered_Spar_15	203528	203590	+	0	5_SpeGroup
iORF_157774	X	SpA	1	42	ordered_Spar_15	203537	203578	-	0	3_pPar
iORF_157775	X	SpA	1	39	ordered_Spar_15	203550	203588	-	0	3_pPar
iORF_157787	X	SpA	0	44	ordered_Spar_15	205090	205133	-	1	4_divergent
iORF_157791	X	SpA	1	51	ordered_Spar_15	205119	205169	+	0	4_divergent
iORF_157783	X	SpA	0	49	ordered_Spar_15	205177	205225	+	0	6_polymorphic
iORF_157784	X	SpA	1	66	ordered_Spar_15	205177	205242	+	0	4_divergent
iORF_157785	X	SpA	1	36	ordered_Spar_15	205229	205264	+	0	6_polymorphic
iORF_157786	X	SpA	0	38	ordered_Spar_15	205229	205266	+	0	6_polymorphic
iORF_157788	X	SpA	1	27	ordered_Spar_15	205261	205287	+	0	6_polymorphic
iORF_157789	X	SpA	0	62	ordered_Spar_15	205261	205322	+	0	6_polymorphic
iORF_157813	X	SpA	0	31	ordered_Spar_15	206827	206857	+	1	4_divergent
iORF_157814	X	SpA	1	60	ordered_Spar_15	206827	206886	+	1	5_SpeGroup
iORF_157807	X	SpA	0	13	ordered_Spar_15	206834	206846	-	0	6_polymorphic
iORF_157815	X	SpA	1	21	ordered_Spar_15	206913	206933	-	0	1_conserved
iORF_157795	X	SpA	0	26	ordered_Spar_15	206918	206943	+	1	4_divergent
iORF_157797	X	SpA	1	102	ordered_Spar_15	206934	207035	-	1	5_SpeGroup
iORF_157798	X	SpA	0	101	ordered_Spar_15	206935	207035	-	1	6_polymorphic
iORF_157799	X	SpA	0	36	ordered_Spar_15	206938	206973	-	0	6_polymorphic
iORF_157800	X	SpA	0	98	ordered_Spar_15	206938	207035	-	0	6_polymorphic
iORF_157801	X	SpA	0	29	ordered_Spar_15	206945	206973	-	0	6_polymorphic
iORF_157802	X	SpA	0	87	ordered_Spar_15	206945	207031	-	0	7_ancest
iORF_157803	X	SpA	0	91	ordered_Spar_15	206945	207035	-	0	6_polymorphic
iORF_157805	X	SpA	0	40	ordered_Spar_15	206967	207006	+	0	6_polymorphic
iORF_157806	X	SpA	0	73	ordered_Spar_15	206967	207039	+	0	6_polymorphic
iORF_157810	X	SpA	0	12	ordered_Spar_15	207020	207031	-	0	6_polymorphic
iORF_157821	X	SpA	1	51	ordered_Spar_15	209312	209362	-	0	3_pPar
iORF_157822	X	SpA	1	21	ordered_Spar_15	209338	209358	-	0	3_pPar
iORF_157824	X	SpA	0	70	ordered_Spar_15	209349	209418	+	3	5_SpeGroup
iORF_157827	X	SpA	0	21	ordered_Spar_15	209362	209382	-	3	4_divergent
iORF_157830	X	SpA	1	36	ordered_Spar_15	209415	209450	+	0	4_divergent
iORF_157831	X	SpA	0	70	ordered_Spar_15	209415	209484	+	0	5_SpeGroup
iORF_157832	X	SpA	0	36	ordered_Spar_15	209438	209473	+	0	5_SpeGroup
iORF_157835	X	SpA	1	39	ordered_Spar_15	209478	209516	-	0	6_polymorphic
iORF_157837	X	SpA	0	42	ordered_Spar_15	209486	209527	+	0	6_polymorphic
iORF_157838	X	SpA	1	132	ordered_Spar_15	209486	209617	+	1	6_polymorphic
iORF_157839	X	SpA	0	9	ordered_Spar_15	209508	209516	-	0	6_polymorphic
iORF_157840	X	SpA	1	12	ordered_Spar_15	209544	209555	-	0	1_conserved
iORF_157845	X	SpA	1	45	ordered_Spar_15	209584	209628	-	1	5_SpeGroup
iORF_157846	X	SpA	0	9	ordered_Spar_15	209609	209617	+	0	6_polymorphic
iORF_157847	X	SpA	0	15	ordered_Spar_15	209614	209628	-	0	4_divergent
iORF_157849	X	SpA	1	30	ordered_Spar_15	209647	209676	+	0	1_conserved
iORF_157855	X	SpA	1	21	ordered_Spar_15	209749	209769	+	0	1_conserved
iORF_157857	X	SpA	0	91	ordered_Spar_15	209773	209863	-	1	6_polymorphic
iORF_157860	X	SpA	1	81	ordered_Spar_15	209783	209863	-	1	6_polymorphic
iORF_157865	X	SpA	1	99	ordered_Spar_15	209809	209907	+	1	5_SpeGroup
iORF_157866	X	SpA	0	115	ordered_Spar_15	209809	209923	+	1	4_divergent
iORF_157867	X	SpA	1	27	ordered_Spar_15	209828	209854	+	0	3_pPar
iORF_157873	X	SpA	0	103	ordered_Spar_15	209895	209997	+	2	5_SpeGroup
iORF_157876	X	SpA	1	18	ordered_Spar_15	209926	209943	-	0	1_conserved
iORF_157877	X	SpA	0	12	ordered_Spar_15	209981	209992	-	0	5_SpeGroup
iORF_157878	X	SpA	1	12	ordered_Spar_15	209981	209992	-	1	4_divergent
iORF_157927	X	SpA	1	12	ordered_Spar_15	211592	211603	-	0	6_polymorphic
iORF_157880	X	SpA	1	15	ordered_Spar_15	211692	211706	-	0	3_pPar
iORF_157883	X	SpA	1	33	ordered_Spar_15	211720	211752	-	0	3_pPar
iORF_157884	X	SpA	0	38	ordered_Spar_15	211742	211779	+	1	5_SpeGroup
iORF_157885	X	SpA	0	53	ordered_Spar_15	211752	211804	-	1	4_divergent
iORF_157886	X	SpA	1	39	ordered_Spar_15	211766	211804	-	1	5_SpeGroup
iORF_157887	X	SpA	0	128	ordered_Spar_15	211766	211893	-	2	4_divergent
iORF_157889	X	SpA	1	51	ordered_Spar_15	211779	211829	+	0	4_divergent
iORF_157891	X	SpA	0	192	ordered_Spar_15	211779	211970	+	1	5_SpeGroup
iORF_157893	X	SpA	1	45	ordered_Spar_15	211851	211895	-	1	5_SpeGroup
iORF_157894	X	SpA	0	51	ordered_Spar_15	211874	211924	-	0	5_SpeGroup
iORF_157895	X	SpA	1	81	ordered_Spar_15	211874	211954	-	0	4_divergent
iORF_157899	X	SpA	1	36	ordered_Spar_15	211894	211929	+	0	1_conserved
iORF_157903	X	SpA	1	123	ordered_Spar_15	211926	212048	-	0	1_conserved
iORF_157904	X	SpA	0	18	ordered_Spar_15	211937	211954	-	0	4_divergent
iORF_157905	X	SpA	1	96	ordered_Spar_15	211957	212052	+	0	5_SpeGroup
iORF_157906	X	SpA	1	57	ordered_Spar_15	211967	212023	-	0	1_conserved
iORF_157908	X	SpA	1	186	ordered_Spar_15	211977	212162	+	0	6_polymorphic
iORF_157909	X	SpA	0	281	ordered_Spar_15	211977	212257	+	3	6_polymorphic
iORF_157910	X	SpA	1	60	ordered_Spar_15	212023	212082	-	0	1_conserved
iORF_157911	X	SpA	1	60	ordered_Spar_15	212036	212095	+	0	1_conserved
iORF_157913	X	SpA	0	91	ordered_Spar_15	212087	212177	-	0	6_polymorphic
iORF_157915	X	SpA	0	18	ordered_Spar_15	212095	212112	+	0	5_SpeGroup
iORF_157916	X	SpA	1	27	ordered_Spar_15	212095	212121	+	0	4_divergent
iORF_157917	X	SpA	1	33	ordered_Spar_15	212145	212177	-	0	6_polymorphic
iORF_157922	X	SpA	0	88	ordered_Spar_15	212170	212257	+	3	6_polymorphic
iORF_157923	X	SpA	1	141	ordered_Spar_15	212170	212310	+	3	5_SpeGroup
iORF_157924	X	SpA	0	49	ordered_Spar_15	212196	212244	-	3	4_divergent
iORF_157925	X	SpA	1	105	ordered_Spar_15	212196	212300	-	3	5_SpeGroup
iORF_157926	X	SpA	1	60	ordered_Spar_15	212198	212257	+	3	5_SpeGroup
iORF_157928	X	SpA	0	82	ordered_Spar_15	212219	212300	-	2	4_divergent
iORF_157929	X	SpA	1	90	ordered_Spar_15	212219	212308	-	2	4_divergent
iORF_157930	X	SpA	1	12	ordered_Spar_15	212233	212244	-	2	5_SpeGroup
iORF_157931	X	SpA	0	76	ordered_Spar_15	212233	212308	-	2	4_divergent
iORF_157942	X	SpA	1	189	ordered_Spar_15	213596	213784	-	7	6_polymorphic
iORF_157945	X	SpA	0	69	ordered_Spar_15	213596	213664	-	6	6_polymorphic
iORF_157952	X	SpA	1	27	ordered_Spar_15	213628	213654	-	0	3_pPar
iORF_157954	X	SpA	1	18	ordered_Spar_15	213665	213682	+	0	6_polymorphic
iORF_157955	X	SpA	0	27	ordered_Spar_15	213665	213691	+	0	6_polymorphic
iORF_157956	X	SpA	1	18	ordered_Spar_15	213669	213686	+	0	4_divergent
iORF_157933	X	SpA	0	12	ordered_Spar_15	213675	213686	+	0	5_SpeGroup
iORF_157934	X	SpA	0	105	ordered_Spar_15	213680	213784	-	1	6_polymorphic
iORF_157935	X	SpA	1	15	ordered_Spar_15	213688	213702	-	0	1_conserved
iORF_157936	X	SpA	0	86	ordered_Spar_15	213699	213784	-	1	6_polymorphic
iORF_157939	X	SpA	0	75	ordered_Spar_15	213710	213784	-	1	6_polymorphic
iORF_157940	X	SpA	1	54	ordered_Spar_15	213747	213800	-	0	5_SpeGroup
iORF_157941	X	SpA	0	97	ordered_Spar_15	213747	213843	-	10	4_divergent
iORF_157947	X	SpA	1	63	ordered_Spar_15	213781	213843	-	10	5_SpeGroup
iORF_157977	X	SpA	1	21	ordered_Spar_15	215999	216019	+	0	6_polymorphic
iORF_157966	X	SpA	0	27	ordered_Spar_15	216016	216042	-	0	4_divergent
iORF_157971	X	SpA	0	30	ordered_Spar_15	216041	216070	+	0	6_polymorphic
iORF_157972	X	SpA	1	66	ordered_Spar_15	216043	216108	-	0	6_polymorphic
iORF_157973	X	SpA	0	57	ordered_Spar_15	216048	216104	-	0	5_SpeGroup
iORF_157974	X	SpA	0	21	ordered_Spar_15	216050	216070	+	0	6_polymorphic
iORF_157975	X	SpA	1	54	ordered_Spar_15	216051	216104	-	0	4_divergent
iORF_157976	X	SpA	1	18	ordered_Spar_15	216056	216073	-	0	4_divergent
iORF_157957	X	SpA	0	40	ordered_Spar_15	216093	216132	+	0	6_polymorphic
iORF_157958	X	SpA	0	76	ordered_Spar_15	216093	216168	+	1	6_polymorphic
iORF_157959	X	SpA	0	104	ordered_Spar_15	216093	216196	+	3	5_SpeGroup
iORF_157960	X	SpA	1	237	ordered_Spar_15	216093	216329	+	3	5_SpeGroup
iORF_157961	X	SpA	1	72	ordered_Spar_15	216191	216262	-	0	1_conserved
iORF_157962	X	SpA	1	9	ordered_Spar_15	216193	216201	+	0	6_polymorphic
iORF_157963	X	SpA	0	132	ordered_Spar_15	216198	216329	+	0	4_divergent
iORF_157967	X	SpA	1	9	ordered_Spar_15	216263	216271	+	0	5_SpeGroup
iORF_157989	X	SpA	1	36	ordered_Spar_15	217340	217375	+	0	1_conserved
iORF_158564	X	SpA	1	9	ordered_Spar_15	225505	225513	+	0	4_divergent
iORF_158507	X	SpA	0	9	ordered_Spar_15	225562	225570	+	0	4_divergent
iORF_158509	X	SpA	1	36	ordered_Spar_15	225575	225610	+	3	3_pPar
iORF_158512	X	SpA	0	56	ordered_Spar_15	225643	225698	+	3	5_SpeGroup
iORF_158517	X	SpA	1	51	ordered_Spar_15	225676	225726	-	1	3_pPar
iORF_158543	X	SpA	1	48	ordered_Spar_15	226008	226055	+	0	5_SpeGroup
iORF_158544	X	SpA	0	78	ordered_Spar_15	226008	226085	+	0	6_polymorphic
iORF_158549	X	SpA	1	45	ordered_Spar_15	226048	226092	+	0	3_pPar
iORF_158550	X	SpA	1	12	ordered_Spar_15	226056	226067	-	0	6_polymorphic
iORF_158551	X	SpA	0	89	ordered_Spar_15	226056	226144	-	3	5_SpeGroup
iORF_158552	X	SpA	0	143	ordered_Spar_15	226056	226198	-	3	6_polymorphic
iORF_158554	X	SpA	0	80	ordered_Spar_15	226070	226149	+	3	4_divergent
iORF_158555	X	SpA	1	114	ordered_Spar_15	226070	226183	+	3	5_SpeGroup
iORF_158557	X	SpA	0	119	ordered_Spar_15	226080	226198	-	3	6_polymorphic
iORF_158558	X	SpA	1	45	ordered_Spar_15	226105	226149	+	3	5_SpeGroup
iORF_158559	X	SpA	0	62	ordered_Spar_15	226105	226166	+	3	4_divergent
iORF_158560	X	SpA	1	36	ordered_Spar_15	226146	226181	-	0	1_conserved
iORF_158561	X	SpA	1	36	ordered_Spar_15	226163	226198	-	0	4_divergent
iORF_158565	X	SpA	1	12	ordered_Spar_15	226229	226240	+	2	3_pPar
iORF_158567	X	SpA	1	24	ordered_Spar_15	226240	226263	+	0	3_pPar
iORF_158568	X	SpA	0	9	ordered_Spar_15	226246	226254	-	0	6_polymorphic
iORF_158569	X	SpA	0	141	ordered_Spar_15	226332	226472	-	5	6_polymorphic
iORF_158571	X	SpA	0	12	ordered_Spar_15	226347	226358	+	0	6_polymorphic
iORF_158572	X	SpA	0	52	ordered_Spar_15	226363	226414	-	1	5_SpeGroup
iORF_158573	X	SpA	0	110	ordered_Spar_15	226363	226472	-	5	6_polymorphic
iORF_158574	X	SpA	1	42	ordered_Spar_15	226373	226414	-	1	5_SpeGroup
iORF_158576	X	SpA	1	69	ordered_Spar_15	226404	226472	-	4	5_SpeGroup
iORF_158496	X	SpA	0	103	ordered_Spar_15	226407	226509	+	4	6_polymorphic
iORF_158499	X	SpA	1	39	ordered_Spar_15	226471	226509	+	0	6_polymorphic
iORF_158500	X	SpA	1	9	ordered_Spar_15	226481	226489	+	0	1_conserved
iORF_158501	X	SpA	0	15	ordered_Spar_15	226490	226504	+	0	4_divergent
iORF_158502	X	SpA	1	87	ordered_Spar_15	226490	226576	+	0	5_SpeGroup
iORF_158503	X	SpA	1	75	ordered_Spar_15	226506	226580	-	0	6_polymorphic
iORF_158504	X	SpA	0	85	ordered_Spar_15	226506	226590	-	2	6_polymorphic
iORF_158505	X	SpA	0	80	ordered_Spar_15	226511	226590	-	2	6_polymorphic
iORF_158506	X	SpA	1	27	ordered_Spar_15	226564	226590	-	2	5_SpeGroup
iORF_158624	X	SpA	1	21	ordered_Spar_15	227795	227815	+	0	1_conserved
iORF_158614	X	SpA	1	12	ordered_Spar_15	227826	227837	+	0	1_conserved
iORF_158594	X	SpA	0	21	ordered_Spar_15	227926	227946	+	0	5_SpeGroup
iORF_158595	X	SpA	1	18	ordered_Spar_15	227949	227966	+	0	1_conserved
iORF_158596	X	SpA	0	17	ordered_Spar_15	227957	227973	+	1	4_divergent
iORF_158597	X	SpA	1	210	ordered_Spar_15	227957	228166	+	5	5_SpeGroup
iORF_158598	X	SpA	0	100	ordered_Spar_15	227967	228066	-	5	5_SpeGroup
iORF_158599	X	SpA	1	87	ordered_Spar_15	227980	228066	-	4	6_polymorphic
iORF_158600	X	SpA	0	59	ordered_Spar_15	227987	228045	+	3	6_polymorphic
iORF_158601	X	SpA	0	97	ordered_Spar_15	227987	228083	+	4	6_polymorphic
iORF_158603	X	SpA	0	180	ordered_Spar_15	227987	228166	+	4	5_SpeGroup
iORF_158606	X	SpA	0	55	ordered_Spar_15	228012	228066	-	4	6_polymorphic
iORF_158607	X	SpA	0	94	ordered_Spar_15	228059	228152	-	0	5_SpeGroup
iORF_158610	X	SpA	1	24	ordered_Spar_15	228066	228089	-	0	5_SpeGroup
iORF_158612	X	SpA	0	78	ordered_Spar_15	228089	228166	+	0	5_SpeGroup
iORF_158613	X	SpA	0	54	ordered_Spar_15	228129	228182	+	0	6_polymorphic
iORF_158615	X	SpA	0	15	ordered_Spar_15	228138	228152	-	0	7_ancest
iORF_158616	X	SpA	0	9	ordered_Spar_15	228144	228152	-	0	6_polymorphic
iORF_158619	X	SpA	1	24	ordered_Spar_15	228170	228193	+	0	3_pPar
iORF_158620	X	SpA	1	21	ordered_Spar_15	228176	228196	-	0	6_polymorphic
iORF_158626	X	SpA	1	54	ordered_Spar_15	228215	228268	-	2	5_SpeGroup
iORF_158627	X	SpA	0	24	ordered_Spar_15	228247	228270	-	2	5_SpeGroup
iORF_158636	X	SpA	0	48	ordered_Spar_15	228366	228413	+	1	6_polymorphic
iORF_158639	X	SpA	1	81	ordered_Spar_15	228385	228465	-	0	3_pPar
iORF_158640	X	SpA	1	12	ordered_Spar_15	228388	228399	+	0	3_pPar
iORF_158643	X	SpA	0	87	ordered_Spar_15	228403	228489	+	2	5_SpeGroup
iORF_158645	X	SpA	1	24	ordered_Spar_15	228426	228449	-	0	1_conserved
iORF_158646	X	SpA	1	51	ordered_Spar_15	228431	228481	-	2	5_SpeGroup
iORF_158647	X	SpA	1	42	ordered_Spar_15	228448	228489	+	2	4_divergent
iORF_158662	X	SpA	1	81	ordered_Spar_15	228755	228835	+	6	3_pPar
iORF_158578	X	SpA	0	161	ordered_Spar_15	228828	228988	+	5	6_polymorphic
iORF_158579	X	SpA	1	165	ordered_Spar_15	228828	228992	+	5	5_SpeGroup
iORF_158580	X	SpA	0	178	ordered_Spar_15	228828	229005	+	7	6_polymorphic
iORF_158581	X	SpA	1	24	ordered_Spar_15	228832	228855	+	0	3_pPar
iORF_158583	X	SpA	1	36	ordered_Spar_15	228852	228887	-	0	3_pPar
iORF_158585	X	SpA	1	87	ordered_Spar_15	228865	228951	-	0	5_SpeGroup
iORF_158588	X	SpA	0	91	ordered_Spar_15	228908	228998	-	7	6_polymorphic
iORF_158591	X	SpA	0	45	ordered_Spar_15	228954	228998	-	7	7_ancest
iORF_158592	X	SpA	0	29	ordered_Spar_15	228970	228998	-	4	6_polymorphic
iORF_158686	X	SpA	1	54	ordered_Spar_15	232415	232468	+	1	4_divergent
iORF_158687	X	SpA	0	96	ordered_Spar_15	232415	232510	+	1	5_SpeGroup
iORF_158669	X	SpA	0	124	ordered_Spar_15	232582	232705	-	4	5_SpeGroup
iORF_158672	X	SpA	0	83	ordered_Spar_15	232600	232682	+	0	5_SpeGroup
iORF_158673	X	SpA	1	72	ordered_Spar_15	232630	232701	-	0	5_SpeGroup
iORF_158674	X	SpA	0	75	ordered_Spar_15	232630	232704	-	1	6_polymorphic
iORF_158675	X	SpA	0	75	ordered_Spar_15	232630	232704	-	3	6_polymorphic
iORF_158676	X	SpA	0	72	ordered_Spar_15	232634	232705	-	4	7_ancest
iORF_158677	X	SpA	1	24	ordered_Spar_15	232642	232665	+	0	3_pPar
iORF_158678	X	SpA	0	9	ordered_Spar_15	232693	232701	-	0	5_SpeGroup
iORF_158710	X	SpA	0	24	ordered_Spar_15	234282	234305	+	0	6_polymorphic
iORF_158697	X	SpA	1	63	ordered_Spar_15	234302	234364	-	3	6_polymorphic
iORF_158698	X	SpA	1	51	ordered_Spar_15	234310	234360	+	3	3_pPar
iORF_158803	X	SpA	1	24	ordered_Spar_15	235571	235594	+	0	4_divergent
iORF_158804	X	SpA	0	30	ordered_Spar_15	235571	235600	+	0	5_SpeGroup
iORF_158812	X	SpA	1	45	ordered_Spar_15	235673	235717	+	2	4_divergent
iORF_158813	X	SpA	0	32	ordered_Spar_15	235679	235710	+	2	5_SpeGroup
iORF_158814	X	SpA	0	33	ordered_Spar_15	235685	235717	+	1	5_SpeGroup
iORF_158771	X	SpA	0	280	ordered_Spar_15	236990	237269	+	5	5_SpeGroup
iORF_158777	X	SpA	1	114	ordered_Spar_15	237095	237208	-	0	3_pPar
iORF_158778	X	SpA	1	45	ordered_Spar_15	237124	237168	+	0	3_pPar
iORF_158785	X	SpA	1	93	ordered_Spar_15	237351	237443	-	1	5_SpeGroup
iORF_158786	X	SpA	0	115	ordered_Spar_15	237351	237465	-	1	4_divergent
iORF_158789	X	SpA	1	36	ordered_Spar_15	237430	237465	-	0	5_SpeGroup
iORF_158790	X	SpA	0	76	ordered_Spar_15	237430	237505	-	2	6_polymorphic
iORF_158791	X	SpA	0	76	ordered_Spar_15	237443	237518	-	2	6_polymorphic
iORF_158792	X	SpA	1	66	ordered_Spar_15	237450	237515	-	2	5_SpeGroup
iORF_158793	X	SpA	0	69	ordered_Spar_15	237450	237518	-	2	6_polymorphic
iORF_158795	X	SpA	0	67	ordered_Spar_15	237515	237581	-	2	5_SpeGroup
iORF_158797	X	SpA	1	48	ordered_Spar_15	237563	237610	-	0	5_SpeGroup
iORF_158851	X	SpA	1	15	ordered_Spar_15	241015	241029	-	0	3_pPar
iORF_158853	X	SpA	1	30	ordered_Spar_15	241048	241077	+	1	3_pPar
iORF_158855	X	SpA	0	27	ordered_Spar_15	241074	241100	-	0	5_SpeGroup
iORF_158831	X	SpA	1	15	ordered_Spar_15	241086	241100	-	0	4_divergent
iORF_158834	X	SpA	1	12	ordered_Spar_15	241097	241108	-	0	5_SpeGroup
iORF_158835	X	SpA	0	9	ordered_Spar_15	241100	241108	-	0	5_SpeGroup
iORF_158840	X	SpA	1	39	ordered_Spar_15	241173	241211	-	0	6_polymorphic
iORF_158841	X	SpA	0	132	ordered_Spar_15	241173	241304	-	1	6_polymorphic
iORF_158842	X	SpA	1	42	ordered_Spar_15	241181	241222	-	0	1_conserved
iORF_158843	X	SpA	1	9	ordered_Spar_15	241205	241213	+	0	5_SpeGroup
iORF_158844	X	SpA	0	37	ordered_Spar_15	241205	241241	+	0	6_polymorphic
iORF_158845	X	SpA	0	107	ordered_Spar_15	241205	241311	+	1	6_polymorphic
iORF_158846	X	SpA	0	117	ordered_Spar_15	241205	241321	+	1	5_SpeGroup
iORF_158847	X	SpA	0	86	ordered_Spar_15	241219	241304	-	1	6_polymorphic
iORF_158848	X	SpA	1	75	ordered_Spar_15	241230	241304	-	1	5_SpeGroup
iORF_158849	X	SpA	1	30	ordered_Spar_15	241234	241263	+	0	3_pPar
iORF_158850	X	SpA	0	45	ordered_Spar_15	241260	241304	-	1	5_SpeGroup
iORF_158870	X	SpA	1	51	ordered_Spar_15	243731	243781	+	0	5_SpeGroup
iORF_158861	X	SpA	0	15	ordered_Spar_15	243835	243849	+	0	4_divergent
iORF_158864	X	SpA	1	42	ordered_Spar_15	243869	243910	-	0	3_pPar
iORF_158867	X	SpA	1	75	ordered_Spar_15	243928	244002	-	0	5_SpeGroup
iORF_158868	X	SpA	0	30	ordered_Spar_15	243958	243987	-	0	4_divergent
iORF_158875	X	SpA	0	18	ordered_Spar_15	245202	245219	-	0	5_SpeGroup
iORF_158876	X	SpA	1	69	ordered_Spar_15	245203	245271	-	0	5_SpeGroup
iORF_158879	X	SpA	1	27	ordered_Spar_15	245234	245260	-	0	3_pPar
iORF_158881	X	SpA	0	56	ordered_Spar_15	245270	245325	+	6	6_polymorphic
iORF_158882	X	SpA	1	57	ordered_Spar_15	245270	245326	+	9	6_polymorphic
iORF_158885	X	SpA	1	12	ordered_Spar_15	245274	245285	+	0	1_conserved
iORF_158886	X	SpA	0	77	ordered_Spar_15	245280	245356	-	9	6_polymorphic
iORF_158887	X	SpA	0	12	ordered_Spar_15	245291	245302	-	0	6_polymorphic
iORF_158888	X	SpA	1	66	ordered_Spar_15	245291	245356	-	9	6_polymorphic
iORF_158894	X	SpA	0	36	ordered_Spar_15	245347	245382	+	4	5_SpeGroup
iORF_158895	X	SpA	1	42	ordered_Spar_15	245347	245388	+	4	5_SpeGroup
iORF_158896	X	SpA	0	89	ordered_Spar_15	245347	245435	+	4	5_SpeGroup
iORF_158897	X	SpA	1	27	ordered_Spar_15	245355	245381	+	4	4_divergent
iORF_158898	X	SpA	0	38	ordered_Spar_15	245355	245392	+	4	5_SpeGroup
iORF_158899	X	SpA	0	81	ordered_Spar_15	245355	245435	+	4	5_SpeGroup
iORF_158954	X	SpA	1	24	ordered_Spar_15	246881	246904	+	1	3_pPar
iORF_158904	X	SpA	0	21	ordered_Spar_15	246968	246988	+	0	6_polymorphic
iORF_158906	X	SpA	0	52	ordered_Spar_15	246968	247019	+	0	6_polymorphic
iORF_158919	X	SpA	1	201	ordered_Spar_15	247038	247238	-	6	5_SpeGroup
iORF_158921	X	SpA	0	180	ordered_Spar_15	247059	247238	-	6	6_polymorphic
iORF_158923	X	SpA	0	63	ordered_Spar_15	247064	247126	+	5	6_polymorphic
iORF_158924	X	SpA	0	79	ordered_Spar_15	247064	247142	+	5	6_polymorphic
iORF_158925	X	SpA	0	98	ordered_Spar_15	247064	247161	+	5	6_polymorphic
iORF_158926	X	SpA	0	139	ordered_Spar_15	247067	247205	-	5	6_polymorphic
iORF_158927	X	SpA	0	172	ordered_Spar_15	247067	247238	-	5	6_polymorphic
iORF_158930	X	SpA	0	17	ordered_Spar_15	247083	247099	+	1	6_polymorphic
iORF_158931	X	SpA	0	17	ordered_Spar_15	247083	247099	+	2	6_polymorphic
iORF_158932	X	SpA	0	17	ordered_Spar_15	247083	247099	+	3	6_polymorphic
iORF_158939	X	SpA	0	30	ordered_Spar_15	247113	247142	+	0	6_polymorphic
iORF_158940	X	SpA	0	102	ordered_Spar_15	247133	247234	-	0	5_SpeGroup
iORF_158953	X	SpA	1	15	ordered_Spar_15	247307	247321	-	0	1_conserved
iORF_158955	X	SpA	0	146	ordered_Spar_15	247946	248091	-	0	5_SpeGroup
iORF_158956	X	SpA	1	15	ordered_Spar_15	247960	247974	+	0	3_pPar
iORF_158957	X	SpA	0	142	ordered_Spar_15	247976	248117	+	0	5_SpeGroup
iORF_158958	X	SpA	1	150	ordered_Spar_15	247976	248125	+	0	6_polymorphic
iORF_158959	X	SpA	0	182	ordered_Spar_15	247976	248157	+	1	6_polymorphic
iORF_158960	X	SpA	1	60	ordered_Spar_15	248032	248091	-	0	4_divergent
iORF_158965	X	SpA	1	99	ordered_Spar_15	248154	248252	-	0	4_divergent
iORF_158969	X	SpA	1	102	ordered_Spar_15	248194	248295	-	0	5_SpeGroup
iORF_158970	X	SpA	0	138	ordered_Spar_15	248194	248331	-	0	4_divergent
iORF_158971	X	SpA	0	78	ordered_Spar_15	248203	248280	+	0	4_divergent
iORF_158974	X	SpA	1	30	ordered_Spar_15	248251	248280	+	0	5_SpeGroup
iORF_158977	X	SpA	0	48	ordered_Spar_15	248277	248324	-	0	4_divergent
iORF_158978	X	SpA	0	36	ordered_Spar_15	248284	248319	+	0	4_divergent
iORF_158979	X	SpA	1	24	ordered_Spar_15	248296	248319	+	0	5_SpeGroup
iORF_158980	X	SpA	0	12	ordered_Spar_15	248330	248341	+	0	5_SpeGroup
iORF_158981	X	SpA	1	42	ordered_Spar_15	248330	248371	+	0	4_divergent
iORF_159010	X	SpA	1	9	ordered_Spar_15	248869	248877	-	0	4_divergent
iORF_159012	X	SpA	0	73	ordered_Spar_15	248869	248941	-	0	5_SpeGroup
iORF_159024	X	SpA	1	105	ordered_Spar_15	248874	248978	-	1	4_divergent
iORF_159028	X	SpA	0	18	ordered_Spar_15	248874	248891	-	0	5_SpeGroup
iORF_159041	X	SpA	0	91	ordered_Spar_15	248888	248978	-	1	5_SpeGroup
iORF_159043	X	SpA	1	54	ordered_Spar_15	248888	248941	-	0	4_divergent
iORF_159057	X	SpA	1	33	ordered_Spar_15	248940	248972	+	1	3_pPar
iORF_158995	X	SpA	1	9	ordered_Spar_15	248977	248985	+	0	1_conserved
iORF_158996	X	SpA	1	12	ordered_Spar_15	248989	249000	-	0	1_conserved
iORF_158997	X	SpA	1	9	ordered_Spar_15	249017	249025	+	0	1_conserved
iORF_158998	X	SpA	1	9	ordered_Spar_15	249022	249030	-	0	4_divergent
iORF_159013	X	SpA	1	12	ordered_Spar_15	249099	249110	-	0	4_divergent
iORF_159039	X	SpA	1	27	ordered_Spar_15	249223	249249	-	0	4_divergent
iORF_159040	X	SpA	0	22	ordered_Spar_15	249228	249249	-	0	5_SpeGroup
iORF_159042	X	SpA	0	18	ordered_Spar_15	249267	249284	-	0	5_SpeGroup
iORF_159045	X	SpA	0	30	ordered_Spar_15	249283	249312	+	0	5_SpeGroup
iORF_159046	X	SpA	1	9	ordered_Spar_15	249309	249317	+	0	6_polymorphic
iORF_159049	X	SpA	1	21	ordered_Spar_15	249333	249353	+	0	5_SpeGroup
iORF_159050	X	SpA	1	105	ordered_Spar_15	249354	249458	-	3	5_SpeGroup
iORF_159051	X	SpA	0	98	ordered_Spar_15	249361	249458	-	3	4_divergent
iORF_159052	X	SpA	0	35	ordered_Spar_15	249376	249410	+	3	4_divergent
iORF_159053	X	SpA	1	93	ordered_Spar_15	249376	249468	+	3	6_polymorphic
iORF_159055	X	SpA	1	27	ordered_Spar_15	249492	249518	-	0	1_conserved
iORF_159062	X	SpA	1	9	ordered_Spar_15	250432	250440	-	0	3_pPar
iORF_159065	X	SpA	0	84	ordered_Spar_15	250437	250520	-	5	6_polymorphic
iORF_159069	X	SpA	1	123	ordered_Spar_15	250449	250571	+	5	3_pPar
iORF_159071	X	SpA	1	9	ordered_Spar_15	250496	250504	+	0	1_conserved
iORF_159073	X	SpA	1	42	ordered_Spar_15	250501	250542	+	0	3_pPar
iORF_159075	X	SpA	1	90	ordered_Spar_15	250522	250611	-	0	4_divergent
iORF_159076	X	SpA	1	45	ordered_Spar_15	250539	250583	-	0	4_divergent
iORF_159077	X	SpA	0	73	ordered_Spar_15	250539	250611	-	0	5_SpeGroup
iORF_159079	X	SpA	1	12	ordered_Spar_15	250556	250567	-	0	3_pPar
iORF_159083	X	SpA	1	57	ordered_Spar_15	250635	250691	-	0	3_pPar
iORF_159085	X	SpA	1	12	ordered_Spar_15	250696	250707	-	0	1_conserved
iORF_159086	X	SpA	1	39	ordered_Spar_15	250700	250738	+	0	1_conserved
iORF_159088	X	SpA	1	33	ordered_Spar_15	250720	250752	-	0	1_conserved
iORF_159090	X	SpA	0	12	ordered_Spar_15	250760	250771	-	0	4_divergent
iORF_159091	X	SpA	1	15	ordered_Spar_15	250771	250785	-	0	1_conserved
iORF_159093	X	SpA	0	21	ordered_Spar_15	250788	250808	-	0	4_divergent
iORF_159094	X	SpA	1	81	ordered_Spar_15	250788	250868	-	2	5_SpeGroup
iORF_159095	X	SpA	0	55	ordered_Spar_15	250801	250855	-	2	4_divergent
iORF_159097	X	SpA	1	48	ordered_Spar_15	250808	250855	-	2	5_SpeGroup
iORF_159098	X	SpA	0	61	ordered_Spar_15	250808	250868	-	2	4_divergent
iORF_159175	X	SpA	1	72	ordered_Spar_15	253331	253402	+	6	3_pPar
iORF_159104	X	SpA	1	12	ordered_Spar_15	253371	253382	+	0	3_pPar
iORF_159105	X	SpA	1	12	ordered_Spar_15	253379	253390	-	0	1_conserved
iORF_159108	X	SpA	0	35	ordered_Spar_15	253418	253452	+	2	5_SpeGroup
iORF_159110	X	SpA	1	87	ordered_Spar_15	253418	253504	+	3	4_divergent
iORF_159111	X	SpA	1	24	ordered_Spar_15	253427	253450	-	2	4_divergent
iORF_159116	X	SpA	1	33	ordered_Spar_15	253449	253481	+	0	3_pPar
iORF_159120	X	SpA	0	42	ordered_Spar_15	253494	253535	+	0	5_SpeGroup
iORF_159122	X	SpA	0	81	ordered_Spar_15	253494	253574	+	0	6_polymorphic
iORF_159123	X	SpA	1	183	ordered_Spar_15	253494	253676	+	0	6_polymorphic
iORF_159125	X	SpA	1	123	ordered_Spar_15	253517	253639	-	0	4_divergent
iORF_159126	X	SpA	0	108	ordered_Spar_15	253532	253639	-	0	5_SpeGroup
iORF_159127	X	SpA	0	93	ordered_Spar_15	253584	253676	+	0	6_polymorphic
iORF_159129	X	SpA	0	33	ordered_Spar_15	253621	253653	+	0	6_polymorphic
iORF_159130	X	SpA	1	42	ordered_Spar_15	253621	253662	+	0	6_polymorphic
iORF_159131	X	SpA	0	9	ordered_Spar_15	253636	253644	-	0	5_SpeGroup
iORF_159158	X	SpA	1	30	ordered_Spar_15	253918	253947	+	0	4_divergent
iORF_159159	X	SpA	0	112	ordered_Spar_15	253918	254029	+	0	5_SpeGroup
iORF_159162	X	SpA	1	141	ordered_Spar_15	253970	254110	-	8	5_SpeGroup
iORF_159163	X	SpA	0	55	ordered_Spar_15	253975	254029	+	0	5_SpeGroup
iORF_159164	X	SpA	1	72	ordered_Spar_15	253975	254046	+	0	4_divergent
iORF_159165	X	SpA	0	127	ordered_Spar_15	253984	254110	-	8	5_SpeGroup
iORF_159168	X	SpA	0	102	ordered_Spar_15	254009	254110	-	8	5_SpeGroup
iORF_159169	X	SpA	1	12	ordered_Spar_15	254014	254025	-	0	6_polymorphic
iORF_159170	X	SpA	0	30	ordered_Spar_15	254014	254043	-	0	6_polymorphic
iORF_159173	X	SpA	0	21	ordered_Spar_15	254026	254046	+	0	4_divergent
iORF_159177	X	SpA	1	48	ordered_Spar_15	254074	254121	-	0	3_pPar
iORF_159201	X	SpA	1	21	ordered_Spar_15	257419	257439	-	2	3_pPar
iORF_159202	X	SpA	1	27	ordered_Spar_15	257502	257528	+	0	5_SpeGroup
iORF_159203	X	SpA	0	81	ordered_Spar_15	257502	257582	+	0	4_divergent
iORF_159204	X	SpA	0	90	ordered_Spar_15	257502	257591	+	0	7_ancest
iORF_159179	X	SpA	1	9	ordered_Spar_15	257514	257522	-	0	6_polymorphic
iORF_159180	X	SpA	1	21	ordered_Spar_15	257525	257545	+	0	5_SpeGroup
iORF_159181	X	SpA	1	30	ordered_Spar_15	257555	257584	-	0	5_SpeGroup
iORF_159182	X	SpA	0	62	ordered_Spar_15	257555	257616	-	1	4_divergent
iORF_159183	X	SpA	1	15	ordered_Spar_15	257558	257572	+	0	3_pPar
iORF_159185	X	SpA	1	33	ordered_Spar_15	257584	257616	-	1	5_SpeGroup
iORF_159186	X	SpA	1	12	ordered_Spar_15	257595	257606	-	0	6_polymorphic
iORF_159187	X	SpA	1	15	ordered_Spar_15	257637	257651	+	0	6_polymorphic
iORF_159210	X	SpA	0	38	ordered_Spar_15	259294	259331	-	0	4_divergent
iORF_159211	X	SpA	1	12	ordered_Spar_15	259359	259370	-	0	4_divergent
iORF_159207	X	SpA	1	93	ordered_Spar_15	259416	259508	-	0	5_SpeGroup
iORF_159209	X	SpA	0	60	ordered_Spar_15	259449	259508	-	0	4_divergent
iORF_159230	X	SpA	1	42	ordered_Spar_15	261749	261790	+	0	3_pPar
iORF_159242	X	SpA	1	51	ordered_Spar_15	261762	261812	-	0	3_pPar
iORF_159243	X	SpA	1	81	ordered_Spar_15	261768	261848	+	0	3_pPar
iORF_159251	X	SpA	1	78	ordered_Spar_15	261799	261876	+	1	5_SpeGroup
iORF_159252	X	SpA	0	111	ordered_Spar_15	261799	261909	+	1	5_SpeGroup
iORF_159253	X	SpA	0	117	ordered_Spar_15	261799	261915	+	2	5_SpeGroup
iORF_159215	X	SpA	1	27	ordered_Spar_15	261826	261852	-	0	4_divergent
iORF_159216	X	SpA	0	47	ordered_Spar_15	261886	261932	-	1	5_SpeGroup
iORF_159217	X	SpA	1	21	ordered_Spar_15	261912	261932	-	1	4_divergent
iORF_159218	X	SpA	1	54	ordered_Spar_15	261936	261989	-	0	6_polymorphic
iORF_159219	X	SpA	0	112	ordered_Spar_15	261936	262047	-	2	6_polymorphic
iORF_159220	X	SpA	1	30	ordered_Spar_15	261956	261985	-	0	3_pPar
iORF_159221	X	SpA	0	98	ordered_Spar_15	261958	262055	+	2	6_polymorphic
iORF_159222	X	SpA	1	111	ordered_Spar_15	261958	262068	+	2	4_divergent
iORF_159223	X	SpA	0	121	ordered_Spar_15	261958	262078	+	2	6_polymorphic
iORF_159225	X	SpA	0	79	ordered_Spar_15	261977	262055	+	2	6_polymorphic
iORF_159226	X	SpA	0	92	ordered_Spar_15	261977	262068	+	2	6_polymorphic
iORF_159227	X	SpA	1	102	ordered_Spar_15	261977	262078	+	2	5_SpeGroup
iORF_159228	X	SpA	0	42	ordered_Spar_15	262006	262047	-	2	4_divergent
iORF_159229	X	SpA	0	23	ordered_Spar_15	262025	262047	-	2	6_polymorphic
iORF_159231	X	SpA	1	33	ordered_Spar_15	262040	262072	-	0	5_SpeGroup
iORF_159235	X	SpA	0	27	ordered_Spar_15	262042	262068	+	0	6_polymorphic
iORF_159238	X	SpA	1	39	ordered_Spar_15	262090	262128	-	5	5_SpeGroup
iORF_159246	X	SpA	1	72	ordered_Spar_15	262245	262316	-	0	3_pPar
iORF_159247	X	SpA	1	84	ordered_Spar_15	262250	262333	-	0	1_conserved
iORF_159359	X	SpA	0	56	ordered_Spar_15	263874	263929	-	1	4_divergent
iORF_159379	X	SpA	1	27	ordered_Spar_15	263903	263929	-	1	5_SpeGroup
iORF_159302	X	SpA	0	95	ordered_Spar_15	265604	265698	+	6	4_divergent
iORF_159303	X	SpA	1	174	ordered_Spar_15	265604	265777	+	7	5_SpeGroup
iORF_159304	X	SpA	0	15	ordered_Spar_15	265626	265640	+	0	7_ancest
iORF_159305	X	SpA	1	18	ordered_Spar_15	265626	265643	+	0	5_SpeGroup
iORF_159307	X	SpA	0	132	ordered_Spar_15	265640	265771	+	6	5_SpeGroup
iORF_159308	X	SpA	0	138	ordered_Spar_15	265640	265777	+	6	5_SpeGroup
iORF_159310	X	SpA	1	141	ordered_Spar_15	265712	265852	-	4	3_pPar
iORF_159315	X	SpA	1	126	ordered_Spar_15	265768	265893	+	7	3_pPar
iORF_159316	X	SpA	1	129	ordered_Spar_15	265806	265934	-	7	5_SpeGroup
iORF_159317	X	SpA	0	30	ordered_Spar_15	265833	265862	+	2	5_SpeGroup
iORF_159319	X	SpA	0	126	ordered_Spar_15	265833	265958	+	6	5_SpeGroup
iORF_159321	X	SpA	1	48	ordered_Spar_15	265853	265900	+	4	3_pPar
iORF_159322	X	SpA	1	33	ordered_Spar_15	265859	265891	-	4	5_SpeGroup
iORF_159324	X	SpA	0	45	ordered_Spar_15	265890	265934	-	0	4_divergent
iORF_159326	X	SpA	1	48	ordered_Spar_15	265897	265944	+	0	6_polymorphic
iORF_159329	X	SpA	0	27	ordered_Spar_15	265918	265944	+	0	6_polymorphic
iORF_159330	X	SpA	0	125	ordered_Spar_15	265931	266055	-	2	6_polymorphic
iORF_159332	X	SpA	1	12	ordered_Spar_15	265945	265956	-	0	3_pPar
iORF_159339	X	SpA	1	51	ordered_Spar_15	266005	266055	-	2	5_SpeGroup
iORF_159340	X	SpA	0	91	ordered_Spar_15	266005	266095	-	2	5_SpeGroup
iORF_159343	X	SpA	1	30	ordered_Spar_15	266030	266059	-	0	1_conserved
iORF_159344	X	SpA	1	60	ordered_Spar_15	266054	266113	+	0	4_divergent
iORF_159348	X	SpA	1	30	ordered_Spar_15	266066	266095	-	0	4_divergent
iORF_159352	X	SpA	0	9	ordered_Spar_15	266206	266214	+	0	5_SpeGroup
iORF_159419	X	SpA	1	51	ordered_Spar_15	267942	267992	+	0	3_pPar
iORF_159414	X	SpA	1	57	ordered_Spar_15	267970	268026	+	0	3_pPar
iORF_159417	X	SpA	1	45	ordered_Spar_15	268005	268049	+	0	3_pPar
iORF_159420	X	SpA	1	24	ordered_Spar_15	268012	268035	-	0	1_conserved
iORF_159406	X	SpA	1	57	ordered_Spar_15	268046	268102	+	0	1_conserved
iORF_159409	X	SpA	1	93	ordered_Spar_15	268125	268217	+	2	3_pPar
iORF_159412	X	SpA	0	24	ordered_Spar_15	268174	268197	+	2	4_divergent
iORF_159421	X	SpA	0	98	ordered_Spar_15	268573	268670	-	8	5_SpeGroup
iORF_159423	X	SpA	1	57	ordered_Spar_15	268573	268629	-	1	5_SpeGroup
iORF_159425	X	SpA	0	54	ordered_Spar_15	268576	268629	-	1	5_SpeGroup
iORF_159433	X	SpA	0	12	ordered_Spar_15	268578	268589	+	0	5_SpeGroup
iORF_159444	X	SpA	0	20	ordered_Spar_15	268599	268618	+	1	6_polymorphic
iORF_159450	X	SpA	0	64	ordered_Spar_15	268607	268670	-	7	6_polymorphic
iORF_159496	X	SpA	1	48	ordered_Spar_15	268637	268684	+	2	3_pPar
iORF_159507	X	SpA	1	48	ordered_Spar_15	268641	268688	+	2	4_divergent
iORF_159509	X	SpA	0	75	ordered_Spar_15	268641	268715	+	2	5_SpeGroup
iORF_159516	X	SpA	1	27	ordered_Spar_15	268654	268680	+	2	3_pPar
iORF_159424	X	SpA	0	18	ordered_Spar_15	268685	268702	-	0	4_divergent
iORF_159469	X	SpA	1	60	ordered_Spar_15	269028	269087	+	0	5_SpeGroup
iORF_159470	X	SpA	1	9	ordered_Spar_15	269031	269039	-	0	5_SpeGroup
iORF_159471	X	SpA	1	18	ordered_Spar_15	269033	269050	+	0	5_SpeGroup
iORF_159472	X	SpA	0	76	ordered_Spar_15	269033	269108	+	0	7_ancest
iORF_159473	X	SpA	0	58	ordered_Spar_15	269036	269093	-	0	4_divergent
iORF_159519	X	SpA	0	38	ordered_Spar_15	271111	271148	-	5	4_divergent
iORF_159520	X	SpA	0	53	ordered_Spar_15	271113	271165	+	5	4_divergent
iORF_159521	X	SpA	1	63	ordered_Spar_15	271113	271175	+	5	5_SpeGroup
iORF_159522	X	SpA	1	75	ordered_Spar_15	271139	271213	-	2	4_divergent
iORF_159524	X	SpA	1	69	ordered_Spar_15	271147	271215	+	2	3_pPar
iORF_159525	X	SpA	0	63	ordered_Spar_15	271151	271213	-	2	5_SpeGroup
iORF_159529	X	SpA	0	21	ordered_Spar_15	271755	271775	+	0	6_polymorphic
iORF_159536	X	SpA	1	39	ordered_Spar_15	271759	271797	+	0	4_divergent
iORF_159539	X	SpA	1	159	ordered_Spar_15	271762	271920	-	0	4_divergent
iORF_159550	X	SpA	0	82	ordered_Spar_15	271775	271856	+	0	6_polymorphic
iORF_159551	X	SpA	0	138	ordered_Spar_15	271775	271912	+	0	6_polymorphic
iORF_159560	X	SpA	1	42	ordered_Spar_15	271784	271825	-	0	4_divergent
iORF_159561	X	SpA	0	130	ordered_Spar_15	271791	271920	-	0	6_polymorphic
iORF_159562	X	SpA	1	105	ordered_Spar_15	271812	271916	-	0	5_SpeGroup
iORF_159563	X	SpA	1	81	ordered_Spar_15	271832	271912	+	0	5_SpeGroup
iORF_159528	X	SpA	0	57	ordered_Spar_15	271871	271927	-	0	7_ancest
iORF_159532	X	SpA	0	36	ordered_Spar_15	271892	271927	-	0	4_divergent
iORF_159533	X	SpA	0	18	ordered_Spar_15	271895	271912	+	0	6_polymorphic
iORF_159535	X	SpA	1	15	ordered_Spar_15	271913	271927	-	0	5_SpeGroup
iORF_159537	X	SpA	1	27	ordered_Spar_15	271932	271958	-	0	5_SpeGroup
iORF_159538	X	SpA	0	73	ordered_Spar_15	271932	272004	-	2	4_divergent
iORF_159540	X	SpA	0	49	ordered_Spar_15	271945	271993	+	2	4_divergent
iORF_159545	X	SpA	1	15	ordered_Spar_15	271990	272004	-	0	5_SpeGroup
iORF_159553	X	SpA	1	36	ordered_Spar_15	272079	272114	-	0	3_pPar
iORF_159555	X	SpA	1	57	ordered_Spar_15	272098	272154	+	0	3_pPar
iORF_159556	X	SpA	1	36	ordered_Spar_15	272117	272152	-	0	4_divergent
iORF_159557	X	SpA	1	21	ordered_Spar_15	272129	272149	+	0	6_polymorphic
iORF_159558	X	SpA	0	21	ordered_Spar_15	272132	272152	-	0	5_SpeGroup
iORF_159568	X	SpA	0	64	ordered_Spar_15	274273	274336	-	1	5_SpeGroup
iORF_159569	X	SpA	1	27	ordered_Spar_15	274281	274307	+	0	1_conserved
iORF_159570	X	SpA	0	40	ordered_Spar_15	274297	274336	-	0	5_SpeGroup
iORF_159564	X	SpA	1	12	ordered_Spar_15	274388	274399	-	0	1_conserved
iORF_159573	X	SpA	0	244	ordered_Spar_15	275660	275903	+	0	4_divergent
iORF_159574	X	SpA	1	75	ordered_Spar_15	275660	275734	+	0	5_SpeGroup
iORF_159578	X	SpA	1	126	ordered_Spar_15	275668	275793	-	0	5_SpeGroup
iORF_159579	X	SpA	0	136	ordered_Spar_15	275668	275803	-	0	4_divergent
iORF_159582	X	SpA	1	21	ordered_Spar_15	275670	275690	+	0	3_pPar
iORF_159641	X	SpA	0	73	ordered_Spar_15	275721	275793	-	0	4_divergent
iORF_159648	X	SpA	1	9	ordered_Spar_15	275731	275739	+	0	1_conserved
iORF_159652	X	SpA	1	168	ordered_Spar_15	275736	275903	+	0	5_SpeGroup
iORF_159580	X	SpA	1	18	ordered_Spar_15	275846	275863	+	0	3_pPar
iORF_159581	X	SpA	1	18	ordered_Spar_15	275860	275877	+	0	3_pPar
iORF_159583	X	SpA	1	99	ordered_Spar_15	275864	275962	-	0	3_pPar
iORF_159584	X	SpA	1	12	ordered_Spar_15	275869	275880	-	0	1_conserved
iORF_159586	X	SpA	1	138	ordered_Spar_15	275881	276018	-	0	3_pPar
iORF_159591	X	SpA	0	69	ordered_Spar_15	275961	276029	+	0	4_divergent
iORF_159593	X	SpA	1	18	ordered_Spar_15	275970	275987	-	0	3_pPar
iORF_159595	X	SpA	1	9	ordered_Spar_15	275986	275994	+	0	3_pPar
iORF_159596	X	SpA	1	30	ordered_Spar_15	276000	276029	+	0	5_SpeGroup
iORF_159599	X	SpA	0	101	ordered_Spar_15	276009	276109	-	1	5_SpeGroup
iORF_159601	X	SpA	1	27	ordered_Spar_15	276058	276084	-	0	4_divergent
iORF_159602	X	SpA	0	65	ordered_Spar_15	276060	276124	+	1	4_divergent
iORF_159603	X	SpA	1	69	ordered_Spar_15	276060	276128	+	1	5_SpeGroup
iORF_159605	X	SpA	1	24	ordered_Spar_15	276070	276093	+	0	6_polymorphic
iORF_159606	X	SpA	0	29	ordered_Spar_15	276081	276109	-	1	5_SpeGroup
iORF_159607	X	SpA	1	90	ordered_Spar_15	276088	276177	-	3	4_divergent
iORF_159608	X	SpA	1	15	ordered_Spar_15	276095	276109	-	1	6_polymorphic
iORF_159609	X	SpA	0	21	ordered_Spar_15	276108	276128	+	0	4_divergent
iORF_159610	X	SpA	1	60	ordered_Spar_15	276115	276174	+	2	5_SpeGroup
iORF_159613	X	SpA	0	41	ordered_Spar_15	276137	276177	-	2	5_SpeGroup
iORF_159618	X	SpA	0	54	ordered_Spar_15	276188	276241	+	0	4_divergent
iORF_159619	X	SpA	1	72	ordered_Spar_15	276188	276259	+	2	5_SpeGroup
iORF_159620	X	SpA	0	99	ordered_Spar_15	276188	276286	+	8	7_ancest
iORF_159621	X	SpA	1	21	ordered_Spar_15	276199	276219	+	0	5_SpeGroup
iORF_159622	X	SpA	1	15	ordered_Spar_15	276241	276255	+	1	4_divergent
iORF_159623	X	SpA	0	19	ordered_Spar_15	276241	276259	+	2	5_SpeGroup
iORF_159645	X	SpA	0	27	ordered_Spar_15	276419	276445	+	0	5_SpeGroup
iORF_159646	X	SpA	0	79	ordered_Spar_15	276419	276497	+	4	5_SpeGroup
iORF_159647	X	SpA	0	46	ordered_Spar_15	276449	276494	-	4	6_polymorphic
iORF_159650	X	SpA	0	24	ordered_Spar_15	276471	276494	-	0	6_polymorphic
iORF_159651	X	SpA	0	21	ordered_Spar_15	276474	276494	-	0	5_SpeGroup
iORF_159654	X	SpA	1	21	ordered_Spar_15	276510	276530	+	1	3_pPar
iORF_159657	X	SpA	1	36	ordered_Spar_15	276527	276562	+	0	4_divergent
iORF_159671	X	SpA	0	78	ordered_Spar_15	279605	279682	+	2	6_polymorphic
iORF_159672	X	SpA	0	45	ordered_Spar_15	279605	279649	+	0	6_polymorphic
iORF_159703	X	SpA	0	51	ordered_Spar_15	279632	279682	+	2	7_ancest
iORF_159707	X	SpA	1	39	ordered_Spar_15	279641	279679	-	2	3_pPar
iORF_159659	X	SpA	1	18	ordered_Spar_15	279695	279712	+	0	3_pPar
iORF_159664	X	SpA	0	27	ordered_Spar_15	279741	279767	-	0	6_polymorphic
iORF_159666	X	SpA	0	18	ordered_Spar_15	279766	279783	+	1	6_polymorphic
iORF_159667	X	SpA	0	35	ordered_Spar_15	279766	279800	+	1	7_ancest
iORF_159668	X	SpA	1	15	ordered_Spar_15	279780	279794	-	0	3_pPar
iORF_159669	X	SpA	0	12	ordered_Spar_15	279789	279800	+	0	6_polymorphic
iORF_159673	X	SpA	1	102	ordered_Spar_15	279837	279938	+	2	5_SpeGroup
iORF_159674	X	SpA	1	48	ordered_Spar_15	279846	279893	-	2	3_pPar
iORF_159677	X	SpA	1	75	ordered_Spar_15	279854	279928	-	1	3_pPar
iORF_159678	X	SpA	1	90	ordered_Spar_15	279862	279951	-	1	3_pPar
iORF_159682	X	SpA	1	63	ordered_Spar_15	279892	279954	+	8	4_divergent
iORF_159685	X	SpA	0	12	ordered_Spar_15	279927	279938	+	0	4_divergent
iORF_159689	X	SpA	0	18	ordered_Spar_15	279955	279972	+	2	5_SpeGroup
iORF_159691	X	SpA	0	60	ordered_Spar_15	279955	280014	+	2	5_SpeGroup
iORF_159692	X	SpA	1	144	ordered_Spar_15	279955	280098	+	2	5_SpeGroup
iORF_159694	X	SpA	0	33	ordered_Spar_15	279958	279990	-	2	4_divergent
iORF_159696	X	SpA	1	9	ordered_Spar_15	279982	279990	-	0	5_SpeGroup
iORF_159698	X	SpA	1	9	ordered_Spar_15	279990	279998	-	0	3_pPar
iORF_159699	X	SpA	1	27	ordered_Spar_15	280057	280083	-	0	3_pPar
iORF_159700	X	SpA	1	57	ordered_Spar_15	280061	280117	+	0	6_polymorphic
iORF_159701	X	SpA	0	85	ordered_Spar_15	280061	280145	+	0	6_polymorphic
iORF_159705	X	SpA	1	45	ordered_Spar_15	280119	280163	-	0	5_SpeGroup
iORF_159730	X	SpA	1	30	ordered_Spar_15	284762	284791	+	0	4_divergent
iORF_159734	X	SpA	1	60	ordered_Spar_15	284765	284824	-	2	5_SpeGroup
iORF_159744	X	SpA	0	37	ordered_Spar_15	284788	284824	-	2	4_divergent
iORF_159746	X	SpA	0	32	ordered_Spar_15	284793	284824	-	2	7_ancest
iORF_159747	X	SpA	1	21	ordered_Spar_15	284798	284818	+	2	5_SpeGroup
iORF_159748	X	SpA	0	19	ordered_Spar_15	284799	284817	+	2	5_SpeGroup
iORF_159737	X	SpA	0	94	ordered_Spar_15	284965	285058	+	1	4_divergent
iORF_159738	X	SpA	1	15	ordered_Spar_15	284971	284985	-	0	5_SpeGroup
iORF_159739	X	SpA	1	45	ordered_Spar_15	284982	285026	-	0	5_SpeGroup
iORF_159740	X	SpA	0	66	ordered_Spar_15	284982	285047	-	0	5_SpeGroup
iORF_159796	X	SpA	0	12	ordered_Spar_15	286269	286280	+	0	6_polymorphic
iORF_159765	X	SpA	0	57	ordered_Spar_15	286277	286333	-	0	6_polymorphic
iORF_159768	X	SpA	1	12	ordered_Spar_15	286282	286293	-	0	3_pPar
iORF_159787	X	SpA	1	15	ordered_Spar_15	286297	286311	+	0	3_pPar
iORF_159793	X	SpA	0	87	ordered_Spar_15	286336	286422	+	3	5_SpeGroup
iORF_159794	X	SpA	0	24	ordered_Spar_15	286336	286359	+	0	5_SpeGroup
iORF_159795	X	SpA	1	12	ordered_Spar_15	286341	286352	-	0	3_pPar
iORF_159797	X	SpA	0	63	ordered_Spar_15	286356	286418	-	3	4_divergent
iORF_159798	X	SpA	1	21	ordered_Spar_15	286360	286380	+	3	5_SpeGroup
iORF_159799	X	SpA	0	63	ordered_Spar_15	286360	286422	+	3	7_ancest
iORF_159761	X	SpA	0	36	ordered_Spar_15	286387	286422	+	0	5_SpeGroup
iORF_159762	X	SpA	1	69	ordered_Spar_15	286387	286455	+	2	5_SpeGroup
iORF_159766	X	SpA	1	84	ordered_Spar_15	286426	286509	-	5	5_SpeGroup
iORF_159767	X	SpA	1	39	ordered_Spar_15	286446	286484	+	0	5_SpeGroup
iORF_159769	X	SpA	1	9	ordered_Spar_15	286484	286492	+	1	4_divergent
iORF_159770	X	SpA	0	30	ordered_Spar_15	286484	286513	+	3	5_SpeGroup
iORF_159773	X	SpA	1	12	ordered_Spar_15	286510	286521	+	0	6_polymorphic
iORF_159774	X	SpA	1	48	ordered_Spar_15	286538	286585	-	0	4_divergent
iORF_159779	X	SpA	0	9	ordered_Spar_15	286571	286579	+	0	5_SpeGroup
iORF_159780	X	SpA	0	23	ordered_Spar_15	286571	286593	+	1	5_SpeGroup
iORF_159781	X	SpA	1	69	ordered_Spar_15	286571	286639	+	1	5_SpeGroup
iORF_159783	X	SpA	1	72	ordered_Spar_15	286599	286670	-	2	5_SpeGroup
iORF_159785	X	SpA	1	24	ordered_Spar_15	286602	286625	+	0	3_pPar
iORF_159789	X	SpA	0	49	ordered_Spar_15	286622	286670	-	2	7_ancest
iORF_159811	X	SpA	1	33	ordered_Spar_15	290350	290382	+	3	5_SpeGroup
iORF_159868	X	SpA	1	171	ordered_Spar_15	290402	290572	+	0	5_SpeGroup
iORF_159869	X	SpA	0	189	ordered_Spar_15	290402	290590	+	0	5_SpeGroup
iORF_159870	X	SpA	0	200	ordered_Spar_15	290402	290601	+	0	5_SpeGroup
iORF_159805	X	SpA	1	36	ordered_Spar_15	290472	290507	+	0	1_conserved
iORF_159806	X	SpA	0	86	ordered_Spar_15	290482	290567	-	0	6_polymorphic
iORF_159807	X	SpA	0	182	ordered_Spar_15	290482	290663	-	1	6_polymorphic
iORF_159808	X	SpA	1	57	ordered_Spar_15	290511	290567	-	0	4_divergent
iORF_159812	X	SpA	0	68	ordered_Spar_15	290582	290649	-	1	6_polymorphic
iORF_159813	X	SpA	1	210	ordered_Spar_15	290582	290791	-	11	5_SpeGroup
iORF_159814	X	SpA	1	24	ordered_Spar_15	290598	290621	+	0	1_conserved
iORF_159815	X	SpA	0	45	ordered_Spar_15	290605	290649	-	1	6_polymorphic
iORF_159816	X	SpA	0	59	ordered_Spar_15	290605	290663	-	1	6_polymorphic
iORF_159819	X	SpA	0	116	ordered_Spar_15	290629	290744	+	2	5_SpeGroup
iORF_159824	X	SpA	0	33	ordered_Spar_15	290648	290680	+	0	5_SpeGroup
iORF_159825	X	SpA	1	108	ordered_Spar_15	290648	290755	+	3	4_divergent
iORF_159844	X	SpA	0	55	ordered_Spar_15	290829	290883	+	2	5_SpeGroup
iORF_159845	X	SpA	0	121	ordered_Spar_15	290829	290949	+	2	7_ancest
iORF_159846	X	SpA	1	156	ordered_Spar_15	290829	290984	+	2	6_polymorphic
iORF_159849	X	SpA	0	147	ordered_Spar_15	290838	290984	+	2	5_SpeGroup
iORF_159852	X	SpA	0	31	ordered_Spar_15	290863	290893	+	1	5_SpeGroup
iORF_159855	X	SpA	0	16	ordered_Spar_15	290868	290883	+	1	5_SpeGroup
iORF_159857	X	SpA	0	72	ordered_Spar_15	290917	290988	-	0	5_SpeGroup
iORF_159858	X	SpA	0	57	ordered_Spar_15	290932	290988	-	0	5_SpeGroup
iORF_159859	X	SpA	0	51	ordered_Spar_15	290934	290984	+	0	5_SpeGroup
iORF_159860	X	SpA	1	123	ordered_Spar_15	290946	291068	-	3	4_divergent
iORF_159861	X	SpA	1	15	ordered_Spar_15	290974	290988	-	0	4_divergent
iORF_159862	X	SpA	1	33	ordered_Spar_15	291002	291034	+	0	5_SpeGroup
iORF_159863	X	SpA	1	18	ordered_Spar_15	291011	291028	-	0	4_divergent
iORF_159864	X	SpA	0	58	ordered_Spar_15	291011	291068	-	3	5_SpeGroup
iORF_159867	X	SpA	1	30	ordered_Spar_15	291073	291102	-	0	4_divergent
iORF_159871	X	SpA	0	29	ordered_Spar_15	291080	291108	+	1	4_divergent
iORF_159872	X	SpA	1	33	ordered_Spar_15	291080	291112	+	1	5_SpeGroup
iORF_159873	X	SpA	0	23	ordered_Spar_15	291090	291112	+	1	4_divergent
iORF_159874	X	SpA	1	27	ordered_Spar_15	291090	291116	+	1	5_SpeGroup
iORF_159876	X	SpA	1	129	ordered_Spar_15	291117	291245	-	3	5_SpeGroup
iORF_159877	X	SpA	1	84	ordered_Spar_15	291142	291225	+	2	3_pPar
iORF_159878	X	SpA	0	90	ordered_Spar_15	291156	291245	-	2	5_SpeGroup
iORF_159879	X	SpA	0	9	ordered_Spar_15	291158	291166	+	0	4_divergent
iORF_159880	X	SpA	1	9	ordered_Spar_15	291169	291177	-	1	3_pPar
iORF_159882	X	SpA	0	9	ordered_Spar_15	291215	291223	-	0	4_divergent
iORF_160323	X	SpA	1	15	ordered_Spar_15	298278	298292	+	0	3_pPar
iORF_160301	X	SpA	0	79	ordered_Spar_15	298353	298431	-	1	6_polymorphic
iORF_160302	X	SpA	0	244	ordered_Spar_15	298353	298596	-	7	5_SpeGroup
iORF_160303	X	SpA	0	251	ordered_Spar_15	298353	298603	-	7	6_polymorphic
iORF_160304	X	SpA	1	237	ordered_Spar_15	298360	298596	-	7	5_SpeGroup
iORF_160305	X	SpA	1	78	ordered_Spar_15	298370	298447	+	6	5_SpeGroup
iORF_160306	X	SpA	0	31	ordered_Spar_15	298377	298407	+	1	5_SpeGroup
iORF_160307	X	SpA	1	66	ordered_Spar_15	298377	298442	+	6	6_polymorphic
iORF_160309	X	SpA	0	55	ordered_Spar_15	298388	298442	+	6	5_SpeGroup
iORF_160311	X	SpA	0	66	ordered_Spar_15	298421	298486	-	6	4_divergent
iORF_160313	X	SpA	1	36	ordered_Spar_15	298451	298486	-	1	5_SpeGroup
iORF_160315	X	SpA	1	69	ordered_Spar_15	298496	298564	+	0	5_SpeGroup
iORF_160316	X	SpA	0	112	ordered_Spar_15	298496	298607	+	0	5_SpeGroup
iORF_160317	X	SpA	0	117	ordered_Spar_15	298496	298612	+	0	5_SpeGroup
iORF_160318	X	SpA	1	27	ordered_Spar_15	298505	298531	-	0	3_pPar
iORF_160320	X	SpA	0	57	ordered_Spar_15	298540	298596	-	0	7_ancest
iORF_160321	X	SpA	0	64	ordered_Spar_15	298540	298603	-	0	6_polymorphic
iORF_160326	X	SpA	0	68	ordered_Spar_15	298609	298676	-	1	5_SpeGroup
iORF_160327	X	SpA	0	27	ordered_Spar_15	298663	298689	+	0	6_polymorphic
iORF_160328	X	SpA	1	33	ordered_Spar_15	298665	298697	+	0	6_polymorphic
iORF_160330	X	SpA	0	12	ordered_Spar_15	298686	298697	+	0	6_polymorphic
iORF_160461	X	SpA	1	54	ordered_Spar_15	299208	299261	+	8	3_pPar
iORF_160454	X	SpA	1	75	ordered_Spar_15	299268	299342	+	0	5_SpeGroup
iORF_160373	X	SpA	0	21	ordered_Spar_15	299438	299458	-	1	6_polymorphic
iORF_160374	X	SpA	1	15	ordered_Spar_15	299440	299454	+	1	3_pPar
iORF_160377	X	SpA	0	12	ordered_Spar_15	299475	299486	-	0	4_divergent
iORF_160378	X	SpA	1	15	ordered_Spar_15	299480	299494	-	0	6_polymorphic
iORF_160379	X	SpA	0	36	ordered_Spar_15	299485	299520	+	0	4_divergent
iORF_160380	X	SpA	0	61	ordered_Spar_15	299485	299545	+	0	7_ancest
iORF_160384	X	SpA	0	66	ordered_Spar_15	299498	299563	-	1	4_divergent
iORF_160394	X	SpA	1	18	ordered_Spar_15	299542	299559	+	1	5_SpeGroup
iORF_160395	X	SpA	0	150	ordered_Spar_15	299542	299691	+	14	6_polymorphic
iORF_160396	X	SpA	0	154	ordered_Spar_15	299542	299695	+	14	6_polymorphic
iORF_160397	X	SpA	0	290	ordered_Spar_15	299542	299831	+	16	6_polymorphic
iORF_160398	X	SpA	1	111	ordered_Spar_15	299549	299659	-	13	5_SpeGroup
iORF_160403	X	SpA	1	105	ordered_Spar_15	299562	299666	+	12	5_SpeGroup
iORF_160409	X	SpA	0	67	ordered_Spar_15	299621	299687	+	6	6_polymorphic
iORF_160410	X	SpA	0	71	ordered_Spar_15	299621	299691	+	6	6_polymorphic
iORF_160411	X	SpA	1	75	ordered_Spar_15	299621	299695	+	6	6_polymorphic
iORF_160415	X	SpA	0	9	ordered_Spar_15	299658	299666	+	0	4_divergent
iORF_160416	X	SpA	0	33	ordered_Spar_15	299663	299695	+	1	6_polymorphic
iORF_160428	X	SpA	1	99	ordered_Spar_15	299718	299816	+	0	5_SpeGroup
iORF_160429	X	SpA	0	114	ordered_Spar_15	299718	299831	+	0	6_polymorphic
iORF_160430	X	SpA	1	39	ordered_Spar_15	299722	299760	+	0	1_conserved
iORF_160431	X	SpA	1	45	ordered_Spar_15	299732	299776	-	0	5_SpeGroup
iORF_160432	X	SpA	0	93	ordered_Spar_15	299732	299824	-	0	4_divergent
iORF_160441	X	SpA	1	63	ordered_Spar_15	299855	299917	-	0	3_pPar
iORF_160442	X	SpA	1	39	ordered_Spar_15	299858	299896	+	0	5_SpeGroup
iORF_160443	X	SpA	0	51	ordered_Spar_15	299858	299908	+	0	4_divergent
iORF_160446	X	SpA	1	90	ordered_Spar_15	299862	299951	+	0	3_pPar
iORF_160450	X	SpA	1	33	ordered_Spar_15	299893	299925	+	0	5_SpeGroup
iORF_160452	X	SpA	1	9	ordered_Spar_15	299922	299930	-	0	3_pPar
iORF_160455	X	SpA	0	241	ordered_Spar_15	299929	300169	+	8	7_ancest
iORF_160456	X	SpA	0	261	ordered_Spar_15	299929	300189	+	8	6_polymorphic
iORF_160457	X	SpA	0	560	ordered_Spar_15	299929	300488	+	11	6_polymorphic
iORF_160458	X	SpA	0	68	ordered_Spar_15	299929	299996	+	2	5_SpeGroup
iORF_160459	X	SpA	1	69	ordered_Spar_15	299929	299997	+	2	5_SpeGroup
iORF_160464	X	SpA	1	12	ordered_Spar_15	299982	299993	-	0	1_conserved
iORF_160467	X	SpA	0	11	ordered_Spar_15	299986	299996	+	1	4_divergent
iORF_160468	X	SpA	0	171	ordered_Spar_15	299999	300169	+	6	6_polymorphic
iORF_160469	X	SpA	0	191	ordered_Spar_15	299999	300189	+	6	6_polymorphic
iORF_160470	X	SpA	0	490	ordered_Spar_15	299999	300488	+	9	6_polymorphic
iORF_160471	X	SpA	1	141	ordered_Spar_15	299999	300139	+	4	5_SpeGroup
iORF_160472	X	SpA	0	21	ordered_Spar_15	300003	300023	-	0	4_divergent
iORF_160473	X	SpA	1	57	ordered_Spar_15	300003	300059	-	4	5_SpeGroup
iORF_160476	X	SpA	0	37	ordered_Spar_15	300023	300059	-	4	4_divergent
iORF_160481	X	SpA	1	132	ordered_Spar_15	300056	300187	-	2	5_SpeGroup
iORF_160482	X	SpA	0	27	ordered_Spar_15	300056	300082	-	0	4_divergent
iORF_160484	X	SpA	0	122	ordered_Spar_15	300066	300187	-	2	6_polymorphic
iORF_160485	X	SpA	0	156	ordered_Spar_15	300066	300221	-	2	6_polymorphic
iORF_160486	X	SpA	1	57	ordered_Spar_15	300066	300122	-	0	6_polymorphic
iORF_160487	X	SpA	1	36	ordered_Spar_15	300073	300108	+	0	3_pPar
iORF_160490	X	SpA	0	69	ordered_Spar_15	300119	300187	-	2	6_polymorphic
iORF_160491	X	SpA	0	103	ordered_Spar_15	300119	300221	-	2	6_polymorphic
iORF_160492	X	SpA	0	33	ordered_Spar_15	300119	300151	-	0	6_polymorphic
iORF_160493	X	SpA	1	93	ordered_Spar_15	300129	300221	-	2	6_polymorphic
iORF_160495	X	SpA	1	357	ordered_Spar_15	300132	300488	+	5	6_polymorphic
iORF_160499	X	SpA	0	40	ordered_Spar_15	300148	300187	-	2	6_polymorphic
iORF_160500	X	SpA	0	74	ordered_Spar_15	300148	300221	-	2	6_polymorphic
iORF_160346	X	SpA	1	63	ordered_Spar_15	300274	300336	+	3	1_conserved
iORF_160347	X	SpA	0	171	ordered_Spar_15	300338	300508	+	0	4_divergent
iORF_160349	X	SpA	1	114	ordered_Spar_15	300349	300462	+	0	1_conserved
iORF_160350	X	SpA	1	57	ordered_Spar_15	300355	300411	-	0	1_conserved
iORF_160351	X	SpA	1	105	ordered_Spar_15	300414	300518	-	2	5_SpeGroup
iORF_160353	X	SpA	1	30	ordered_Spar_15	300425	300454	-	0	3_pPar
iORF_160354	X	SpA	0	58	ordered_Spar_15	300493	300550	-	3	4_divergent
iORF_160356	X	SpA	0	49	ordered_Spar_15	300512	300560	+	3	5_SpeGroup
iORF_160357	X	SpA	1	33	ordered_Spar_15	300518	300550	-	1	5_SpeGroup
iORF_160530	X	SpA	1	51	ordered_Spar_15	302625	302675	+	0	3_pPar
iORF_160588	X	SpA	0	90	ordered_Spar_15	302670	302759	-	3	7_ancest
iORF_160589	X	SpA	1	42	ordered_Spar_15	302670	302711	-	0	5_SpeGroup
iORF_160590	X	SpA	1	12	ordered_Spar_15	302677	302688	-	0	4_divergent
iORF_160591	X	SpA	1	36	ordered_Spar_15	302680	302715	+	0	5_SpeGroup
iORF_160592	X	SpA	0	50	ordered_Spar_15	302680	302729	+	1	4_divergent
iORF_160593	X	SpA	1	18	ordered_Spar_15	302687	302704	+	0	4_divergent
iORF_160608	X	SpA	0	59	ordered_Spar_15	302701	302759	-	3	6_polymorphic
iORF_160609	X	SpA	1	111	ordered_Spar_15	302701	302811	-	6	6_polymorphic
iORF_160518	X	SpA	0	34	ordered_Spar_15	302712	302745	-	2	6_polymorphic
iORF_160519	X	SpA	1	48	ordered_Spar_15	302712	302759	-	3	6_polymorphic
iORF_160520	X	SpA	0	99	ordered_Spar_15	302713	302811	-	6	7_ancest
iORF_160526	X	SpA	0	25	ordered_Spar_15	302738	302762	+	1	6_polymorphic
iORF_160527	X	SpA	0	68	ordered_Spar_15	302738	302805	+	4	6_polymorphic
iORF_160528	X	SpA	1	159	ordered_Spar_15	302738	302896	+	4	5_SpeGroup
iORF_160534	X	SpA	0	39	ordered_Spar_15	302773	302811	-	0	5_SpeGroup
iORF_160539	X	SpA	1	24	ordered_Spar_15	302805	302828	+	0	6_polymorphic
iORF_160543	X	SpA	1	24	ordered_Spar_15	302862	302885	-	0	3_pPar
iORF_160545	X	SpA	1	51	ordered_Spar_15	302876	302926	-	2	5_SpeGroup
iORF_160546	X	SpA	0	42	ordered_Spar_15	302885	302926	-	2	5_SpeGroup
iORF_160548	X	SpA	0	83	ordered_Spar_15	302885	302967	-	3	5_SpeGroup
iORF_160550	X	SpA	1	81	ordered_Spar_15	302897	302977	+	4	5_SpeGroup
iORF_160551	X	SpA	0	103	ordered_Spar_15	302897	302999	+	4	5_SpeGroup
iORF_160553	X	SpA	0	161	ordered_Spar_15	302897	303057	+	8	5_SpeGroup
iORF_160556	X	SpA	1	51	ordered_Spar_15	302914	302964	-	0	4_divergent
iORF_160557	X	SpA	0	54	ordered_Spar_15	302914	302967	-	1	5_SpeGroup
iORF_160568	X	SpA	1	93	ordered_Spar_15	302969	303061	-	4	3_pPar
iORF_160571	X	SpA	1	90	ordered_Spar_15	303007	303096	-	4	3_pPar
iORF_160572	X	SpA	1	12	ordered_Spar_15	303030	303041	+	0	3_pPar
iORF_160573	X	SpA	1	9	ordered_Spar_15	303038	303046	+	0	1_conserved
iORF_160583	X	SpA	0	15	ordered_Spar_15	303060	303074	+	0	5_SpeGroup
iORF_160584	X	SpA	1	24	ordered_Spar_15	303060	303083	+	0	4_divergent
iORF_160587	X	SpA	1	9	ordered_Spar_15	303126	303134	-	0	3_pPar
iORF_160637	X	SpA	1	9	ordered_Spar_15	304244	304252	+	0	1_conserved
iORF_160642	X	SpA	1	75	ordered_Spar_15	304318	304392	+	1	4_divergent
iORF_160643	X	SpA	0	139	ordered_Spar_15	304318	304456	+	2	5_SpeGroup
iORF_160644	X	SpA	1	159	ordered_Spar_15	304330	304488	-	3	5_SpeGroup
iORF_160645	X	SpA	1	33	ordered_Spar_15	304335	304367	+	0	5_SpeGroup
iORF_160624	X	SpA	1	12	ordered_Spar_15	304343	304354	-	0	5_SpeGroup
iORF_160626	X	SpA	0	104	ordered_Spar_15	304343	304446	-	2	5_SpeGroup
iORF_160627	X	SpA	0	47	ordered_Spar_15	304354	304400	-	1	5_SpeGroup
iORF_160628	X	SpA	0	135	ordered_Spar_15	304354	304488	-	3	5_SpeGroup
iORF_160632	X	SpA	1	33	ordered_Spar_15	304368	304400	-	1	4_divergent
iORF_160635	X	SpA	1	21	ordered_Spar_15	304410	304430	+	0	6_polymorphic
iORF_160638	X	SpA	1	12	ordered_Spar_15	304445	304456	+	0	5_SpeGroup
iORF_160646	X	SpA	0	12	ordered_Spar_15	305351	305362	-	0	5_SpeGroup
iORF_160650	X	SpA	1	69	ordered_Spar_15	305358	305426	+	1	4_divergent
iORF_160651	X	SpA	1	36	ordered_Spar_15	305368	305403	-	0	3_pPar
iORF_160653	X	SpA	0	42	ordered_Spar_15	305385	305426	+	1	5_SpeGroup
iORF_160654	X	SpA	1	81	ordered_Spar_15	305390	305470	+	1	3_pPar
iORF_160679	X	SpA	0	24	ordered_Spar_15	306170	306193	-	0	6_polymorphic
iORF_160681	X	SpA	0	107	ordered_Spar_15	306172	306278	+	1	4_divergent
iORF_160684	X	SpA	1	66	ordered_Spar_15	306172	306237	+	1	5_SpeGroup
iORF_160685	X	SpA	1	15	ordered_Spar_15	306179	306193	-	0	6_polymorphic
iORF_160687	X	SpA	1	12	ordered_Spar_15	306192	306203	+	0	1_conserved
iORF_160688	X	SpA	0	83	ordered_Spar_15	306196	306278	+	1	5_SpeGroup
iORF_160689	X	SpA	0	88	ordered_Spar_15	306213	306300	-	9	5_SpeGroup
iORF_160658	X	SpA	1	81	ordered_Spar_15	306240	306320	+	8	5_SpeGroup
iORF_160663	X	SpA	0	63	ordered_Spar_15	306290	306352	+	0	5_SpeGroup
iORF_160664	X	SpA	1	84	ordered_Spar_15	306290	306373	+	0	4_divergent
iORF_160666	X	SpA	1	54	ordered_Spar_15	306317	306370	-	0	3_pPar
iORF_160667	X	SpA	0	21	ordered_Spar_15	306353	306373	+	0	5_SpeGroup
iORF_160670	X	SpA	0	106	ordered_Spar_15	306363	306468	-	0	4_divergent
iORF_160671	X	SpA	1	99	ordered_Spar_15	306370	306468	-	0	5_SpeGroup
iORF_160672	X	SpA	0	24	ordered_Spar_15	306392	306415	+	0	4_divergent
iORF_160703	X	SpA	1	54	ordered_Spar_15	307583	307636	+	0	1_conserved
iORF_160731	X	SpA	0	81	ordered_Spar_15	307611	307691	-	0	5_SpeGroup
iORF_160732	X	SpA	1	168	ordered_Spar_15	307611	307778	-	0	4_divergent
iORF_160692	X	SpA	0	19	ordered_Spar_15	307683	307701	+	0	6_polymorphic
iORF_160694	X	SpA	1	102	ordered_Spar_15	307683	307784	+	0	6_polymorphic
iORF_160695	X	SpA	0	58	ordered_Spar_15	307690	307747	+	0	6_polymorphic
iORF_160696	X	SpA	1	108	ordered_Spar_15	307690	307797	+	0	5_SpeGroup
iORF_160697	X	SpA	0	123	ordered_Spar_15	307690	307812	+	0	6_polymorphic
iORF_160699	X	SpA	0	18	ordered_Spar_15	307705	307722	-	0	4_divergent
iORF_160700	X	SpA	0	27	ordered_Spar_15	307721	307747	+	0	6_polymorphic
iORF_160701	X	SpA	1	102	ordered_Spar_15	307721	307822	+	0	4_divergent
iORF_160702	X	SpA	0	60	ordered_Spar_15	307725	307784	+	0	6_polymorphic
iORF_160705	X	SpA	1	24	ordered_Spar_15	307794	307817	+	0	5_SpeGroup
iORF_160707	X	SpA	0	49	ordered_Spar_15	307814	307862	-	1	5_SpeGroup
iORF_160708	X	SpA	0	243	ordered_Spar_15	307819	308061	-	7	6_polymorphic
iORF_160709	X	SpA	1	27	ordered_Spar_15	307836	307862	-	1	4_divergent
iORF_160713	X	SpA	0	73	ordered_Spar_15	307879	307951	+	1	5_SpeGroup
iORF_160714	X	SpA	0	221	ordered_Spar_15	307879	308099	+	6	6_polymorphic
iORF_160715	X	SpA	0	225	ordered_Spar_15	307879	308103	+	6	6_polymorphic
iORF_160716	X	SpA	1	255	ordered_Spar_15	307879	308133	+	6	5_SpeGroup
iORF_160718	X	SpA	1	81	ordered_Spar_15	307902	307982	-	5	6_polymorphic
iORF_160719	X	SpA	0	227	ordered_Spar_15	307902	308128	-	6	6_polymorphic
iORF_160720	X	SpA	0	76	ordered_Spar_15	307907	307982	-	5	5_SpeGroup
iORF_160722	X	SpA	1	12	ordered_Spar_15	307934	307945	-	0	3_pPar
iORF_160725	X	SpA	0	123	ordered_Spar_15	307981	308103	+	1	4_divergent
iORF_160726	X	SpA	1	63	ordered_Spar_15	307999	308061	-	1	6_polymorphic
iORF_160728	X	SpA	0	53	ordered_Spar_15	308009	308061	-	1	6_polymorphic
iORF_160729	X	SpA	1	120	ordered_Spar_15	308009	308128	-	1	6_polymorphic
iORF_160733	X	SpA	0	9	ordered_Spar_15	308053	308061	-	0	6_polymorphic
iORF_160734	X	SpA	1	51	ordered_Spar_15	308086	308136	-	0	1_conserved
iORF_160737	X	SpA	1	12	ordered_Spar_15	308127	308138	+	0	3_pPar
iORF_160741	X	SpA	1	12	ordered_Spar_15	308162	308173	-	1	5_SpeGroup
iORF_160742	X	SpA	1	39	ordered_Spar_15	308179	308217	-	2	5_SpeGroup
iORF_160743	X	SpA	0	72	ordered_Spar_15	308179	308250	-	2	5_SpeGroup
iORF_160744	X	SpA	0	54	ordered_Spar_15	308203	308256	+	0	4_divergent
iORF_160745	X	SpA	1	90	ordered_Spar_15	308203	308292	+	1	5_SpeGroup
iORF_160746	X	SpA	1	12	ordered_Spar_15	308234	308245	+	0	1_conserved
iORF_160776	X	SpA	1	171	ordered_Spar_15	310612	310782	-	3	5_SpeGroup
iORF_160759	X	SpA	0	52	ordered_Spar_15	310623	310674	+	2	4_divergent
iORF_160760	X	SpA	1	60	ordered_Spar_15	310623	310682	+	2	5_SpeGroup
iORF_160791	X	SpA	0	133	ordered_Spar_15	310650	310782	-	3	5_SpeGroup
iORF_160792	X	SpA	0	140	ordered_Spar_15	310650	310789	-	3	5_SpeGroup
iORF_160797	X	SpA	0	46	ordered_Spar_15	310687	310732	+	1	5_SpeGroup
iORF_160799	X	SpA	0	91	ordered_Spar_15	310692	310782	-	1	5_SpeGroup
iORF_160751	X	SpA	0	81	ordered_Spar_15	310709	310789	-	1	5_SpeGroup
iORF_160752	X	SpA	1	129	ordered_Spar_15	310709	310837	-	6	5_SpeGroup
iORF_160758	X	SpA	1	36	ordered_Spar_15	310743	310778	+	0	3_pPar
iORF_160761	X	SpA	1	54	ordered_Spar_15	310765	310818	+	1	3_pPar
iORF_160762	X	SpA	0	65	ordered_Spar_15	310773	310837	-	5	6_polymorphic
iORF_160765	X	SpA	1	39	ordered_Spar_15	310775	310813	+	1	3_pPar
iORF_160774	X	SpA	1	24	ordered_Spar_15	310906	310929	+	0	5_SpeGroup
iORF_160775	X	SpA	0	30	ordered_Spar_15	310907	310936	+	2	5_SpeGroup
iORF_160896	X	SpA	1	12	ordered_Spar_15	316868	316879	-	0	3_pPar
iORF_160900	X	SpA	0	18	ordered_Spar_15	316878	316895	+	0	4_divergent
iORF_160922	X	SpA	1	129	ordered_Spar_15	316905	317033	-	3	5_SpeGroup
iORF_160923	X	SpA	0	28	ordered_Spar_15	316905	316932	-	0	5_SpeGroup
iORF_160929	X	SpA	0	40	ordered_Spar_15	316912	316951	+	0	5_SpeGroup
iORF_160930	X	SpA	1	18	ordered_Spar_15	316912	316929	+	0	4_divergent
iORF_160933	X	SpA	1	18	ordered_Spar_15	316915	316932	-	0	6_polymorphic
iORF_160824	X	SpA	1	78	ordered_Spar_15	316940	317017	-	3	5_SpeGroup
iORF_160856	X	SpA	0	139	ordered_Spar_15	316984	317122	-	4	6_polymorphic
iORF_160887	X	SpA	1	12	ordered_Spar_15	317064	317075	-	0	6_polymorphic
iORF_160849	X	SpA	0	23	ordered_Spar_15	318311	318333	-	1	6_polymorphic
iORF_160850	X	SpA	0	67	ordered_Spar_15	318311	318377	-	2	6_polymorphic
iORF_160851	X	SpA	0	217	ordered_Spar_15	318311	318527	-	14	6_polymorphic
iORF_160852	X	SpA	0	210	ordered_Spar_15	318318	318527	-	14	6_polymorphic
iORF_160857	X	SpA	1	33	ordered_Spar_15	318322	318354	+	2	6_polymorphic
iORF_160858	X	SpA	0	62	ordered_Spar_15	318322	318383	+	4	6_polymorphic
iORF_160859	X	SpA	0	63	ordered_Spar_15	318322	318384	+	5	7_ancest
iORF_160860	X	SpA	0	121	ordered_Spar_15	318322	318442	+	14	5_SpeGroup
iORF_160861	X	SpA	1	54	ordered_Spar_15	318341	318394	+	4	5_SpeGroup
iORF_160865	X	SpA	0	147	ordered_Spar_15	318381	318527	-	11	6_polymorphic
iORF_160866	X	SpA	0	146	ordered_Spar_15	318382	318527	-	11	6_polymorphic
iORF_160868	X	SpA	0	24	ordered_Spar_15	318423	318446	+	0	5_SpeGroup
iORF_160869	X	SpA	0	27	ordered_Spar_15	318423	318449	+	0	5_SpeGroup
iORF_160872	X	SpA	1	45	ordered_Spar_15	318483	318527	-	0	5_SpeGroup
iORF_160876	X	SpA	0	59	ordered_Spar_15	318528	318586	+	1	4_divergent
iORF_160877	X	SpA	1	126	ordered_Spar_15	318528	318653	+	3	4_divergent
iORF_160959	X	SpA	0	27	ordered_Spar_15	319655	319681	+	0	4_divergent
iORF_160960	X	SpA	1	48	ordered_Spar_15	319655	319702	+	0	5_SpeGroup
iORF_160940	X	SpA	1	15	ordered_Spar_15	319671	319685	+	0	1_conserved
iORF_160945	X	SpA	1	48	ordered_Spar_15	319682	319729	-	0	1_conserved
iORF_160953	X	SpA	1	9	ordered_Spar_15	319699	319707	-	0	1_conserved
iORF_160961	X	SpA	1	60	ordered_Spar_15	319716	319775	+	0	3_pPar
iORF_160941	X	SpA	1	30	ordered_Spar_15	319934	319963	-	0	3_pPar
iORF_160943	X	SpA	1	24	ordered_Spar_15	319944	319967	+	0	3_pPar
iORF_160946	X	SpA	1	69	ordered_Spar_15	319994	320062	+	0	1_conserved
iORF_160950	X	SpA	1	96	ordered_Spar_15	320037	320132	+	0	3_pPar
iORF_160952	X	SpA	1	66	ordered_Spar_15	320095	320160	-	0	3_pPar
iORF_160954	X	SpA	0	129	ordered_Spar_15	320168	320296	-	0	4_divergent
iORF_160955	X	SpA	1	225	ordered_Spar_15	320168	320392	-	4	5_SpeGroup
iORF_160956	X	SpA	1	57	ordered_Spar_15	320189	320245	+	0	1_conserved
iORF_160957	X	SpA	1	30	ordered_Spar_15	320247	320276	-	0	1_conserved
iORF_160958	X	SpA	1	93	ordered_Spar_15	320250	320342	+	0	1_conserved
iORF_160962	X	SpA	0	66	ordered_Spar_15	320327	320392	-	4	4_divergent
iORF_160964	X	SpA	0	104	ordered_Spar_15	320422	320525	-	1	4_divergent
iORF_160965	X	SpA	1	39	ordered_Spar_15	320459	320497	-	1	4_divergent
iORF_160966	X	SpA	0	20	ordered_Spar_15	320478	320497	-	1	4_divergent
iORF_160967	X	SpA	1	48	ordered_Spar_15	320478	320525	-	1	4_divergent
iORF_160970	X	SpA	1	78	ordered_Spar_15	321530	321607	-	3	5_SpeGroup
iORF_160972	X	SpA	1	27	ordered_Spar_15	321569	321595	+	0	4_divergent
iORF_160975	X	SpA	0	21	ordered_Spar_15	321587	321607	-	0	4_divergent
iORF_160988	X	SpA	0	298	ordered_Spar_15	321696	321993	-	11	7_ancest
iORF_160992	X	SpA	0	286	ordered_Spar_15	321708	321993	-	11	5_SpeGroup
iORF_161004	X	SpA	0	169	ordered_Spar_15	321766	321934	-	5	5_SpeGroup
iORF_161009	X	SpA	1	15	ordered_Spar_15	321803	321817	-	0	4_divergent
iORF_161011	X	SpA	1	54	ordered_Spar_15	321816	321869	+	0	4_divergent
iORF_161013	X	SpA	1	66	ordered_Spar_15	321841	321906	-	1	5_SpeGroup
iORF_161017	X	SpA	0	44	ordered_Spar_15	321863	321906	-	1	5_SpeGroup
iORF_161018	X	SpA	0	26	ordered_Spar_15	321866	321891	-	1	6_polymorphic
iORF_161019	X	SpA	0	41	ordered_Spar_15	321866	321906	-	1	7_ancest
iORF_161022	X	SpA	1	48	ordered_Spar_15	321887	321934	-	0	5_SpeGroup
iORF_161024	X	SpA	1	51	ordered_Spar_15	321893	321943	+	0	5_SpeGroup
iORF_161025	X	SpA	0	52	ordered_Spar_15	321893	321944	+	0	7_ancest
iORF_161026	X	SpA	0	61	ordered_Spar_15	321893	321953	+	0	6_polymorphic
iORF_161027	X	SpA	0	64	ordered_Spar_15	321893	321956	+	0	6_polymorphic
iORF_161029	X	SpA	0	44	ordered_Spar_15	321950	321993	-	5	5_SpeGroup
iORF_161032	X	SpA	1	72	ordered_Spar_15	321996	322067	-	11	5_SpeGroup
iORF_161035	X	SpA	0	29	ordered_Spar_15	322039	322067	-	3	4_divergent
iORF_161036	X	SpA	0	28	ordered_Spar_15	322058	322085	+	2	6_polymorphic
iORF_161037	X	SpA	1	39	ordered_Spar_15	322058	322096	+	2	6_polymorphic
iORF_161040	X	SpA	0	42	ordered_Spar_15	322086	322127	-	0	5_SpeGroup
iORF_161056	X	SpA	0	44	ordered_Spar_15	324363	324406	-	6	4_divergent
iORF_161060	X	SpA	1	39	ordered_Spar_15	324384	324422	-	0	3_pPar
iORF_161066	X	SpA	1	36	ordered_Spar_15	324391	324426	-	0	3_pPar
iORF_161068	X	SpA	1	18	ordered_Spar_15	324393	324410	+	0	1_conserved
iORF_161073	X	SpA	1	9	ordered_Spar_15	324437	324445	-	0	3_pPar
iORF_161074	X	SpA	1	42	ordered_Spar_15	324439	324480	+	0	5_SpeGroup
iORF_161075	X	SpA	0	154	ordered_Spar_15	324439	324592	+	4	5_SpeGroup
iORF_161076	X	SpA	0	189	ordered_Spar_15	324439	324627	+	8	5_SpeGroup
iORF_161077	X	SpA	0	12	ordered_Spar_15	324444	324455	+	0	4_divergent
iORF_161080	X	SpA	0	9	ordered_Spar_15	324450	324458	-	0	4_divergent
iORF_161082	X	SpA	1	18	ordered_Spar_15	324452	324469	+	0	3_pPar
iORF_161048	X	SpA	1	48	ordered_Spar_15	324472	324519	-	0	5_SpeGroup
iORF_161049	X	SpA	0	43	ordered_Spar_15	324477	324519	-	0	5_SpeGroup
iORF_161051	X	SpA	1	144	ordered_Spar_15	324519	324662	-	8	6_polymorphic
iORF_161052	X	SpA	1	54	ordered_Spar_15	324521	324574	+	3	5_SpeGroup
iORF_161053	X	SpA	0	72	ordered_Spar_15	324521	324592	+	4	5_SpeGroup
iORF_161055	X	SpA	1	39	ordered_Spar_15	324589	324627	+	4	4_divergent
iORF_161058	X	SpA	0	27	ordered_Spar_15	324636	324662	-	0	6_polymorphic
iORF_161059	X	SpA	0	12	ordered_Spar_15	324641	324652	+	0	4_divergent
iORF_161064	X	SpA	1	9	ordered_Spar_15	324663	324671	+	0	3_pPar
iORF_161067	X	SpA	1	18	ordered_Spar_15	324712	324729	-	0	1_conserved
iORF_161094	X	SpA	1	18	ordered_Spar_15	335232	335249	-	0	3_pPar
iORF_161089	X	SpA	1	15	ordered_Spar_15	335360	335374	+	2	3_pPar
iORF_161122	X	SpA	0	79	ordered_Spar_15	336397	336475	-	0	4_divergent
iORF_161114	X	SpA	1	51	ordered_Spar_15	336425	336475	-	0	5_SpeGroup
iORF_161115	X	SpA	0	22	ordered_Spar_15	336433	336454	+	0	4_divergent
iORF_161116	X	SpA	1	39	ordered_Spar_15	336433	336471	+	0	5_SpeGroup
iORF_161118	X	SpA	1	12	ordered_Spar_15	336443	336454	+	0	5_SpeGroup
iORF_161119	X	SpA	0	40	ordered_Spar_15	336443	336482	+	0	5_SpeGroup
iORF_161120	X	SpA	1	48	ordered_Spar_15	336462	336509	-	0	3_pPar
iORF_161107	X	SpA	0	152	ordered_Spar_15	336509	336660	-	2	6_polymorphic
iORF_161108	X	SpA	0	158	ordered_Spar_15	336516	336673	+	2	5_SpeGroup
iORF_161110	X	SpA	0	12	ordered_Spar_15	336624	336635	+	0	4_divergent
iORF_161111	X	SpA	1	33	ordered_Spar_15	336644	336676	-	0	6_polymorphic
iORF_161113	X	SpA	1	9	ordered_Spar_15	336675	336683	+	0	6_polymorphic
iORF_161165	X	SpA	1	45	ordered_Spar_15	337788	337832	-	0	1_conserved
iORF_161222	X	SpA	1	66	ordered_Spar_15	337829	337894	-	0	1_conserved
iORF_161231	X	SpA	0	88	ordered_Spar_15	337838	337925	+	0	5_SpeGroup
iORF_161232	X	SpA	0	99	ordered_Spar_15	337838	337936	+	0	6_polymorphic
iORF_161233	X	SpA	0	100	ordered_Spar_15	337838	337937	+	0	6_polymorphic
iORF_161234	X	SpA	1	132	ordered_Spar_15	337838	337969	+	1	5_SpeGroup
iORF_161144	X	SpA	1	54	ordered_Spar_15	337912	337965	+	1	5_SpeGroup
iORF_161147	X	SpA	0	39	ordered_Spar_15	337966	338004	-	1	6_polymorphic
iORF_161149	X	SpA	1	9	ordered_Spar_15	337972	337980	+	0	1_conserved
iORF_161153	X	SpA	1	90	ordered_Spar_15	337977	338066	+	3	5_SpeGroup
iORF_161154	X	SpA	0	91	ordered_Spar_15	337977	338067	+	3	5_SpeGroup
iORF_161157	X	SpA	1	12	ordered_Spar_15	338001	338012	-	1	3_pPar
iORF_161158	X	SpA	1	12	ordered_Spar_15	338003	338014	+	1	3_pPar
iORF_161169	X	SpA	1	129	ordered_Spar_15	338192	338320	+	10	5_SpeGroup
iORF_161176	X	SpA	1	129	ordered_Spar_15	338201	338329	-	3	5_SpeGroup
iORF_161179	X	SpA	0	18	ordered_Spar_15	338233	338250	-	0	5_SpeGroup
iORF_161180	X	SpA	1	12	ordered_Spar_15	338239	338250	-	0	5_SpeGroup
iORF_161182	X	SpA	0	91	ordered_Spar_15	338239	338329	-	2	5_SpeGroup
iORF_161184	X	SpA	0	83	ordered_Spar_15	338247	338329	-	2	5_SpeGroup
iORF_161188	X	SpA	0	47	ordered_Spar_15	338249	338295	+	2	5_SpeGroup
iORF_161189	X	SpA	0	84	ordered_Spar_15	338249	338332	+	2	5_SpeGroup
iORF_161242	X	SpA	1	21	ordered_Spar_15	338683	338703	+	0	5_SpeGroup
iORF_161246	X	SpA	1	30	ordered_Spar_15	338719	338748	-	1	3_pPar
iORF_161124	X	SpA	0	26	ordered_Spar_15	338738	338763	+	1	5_SpeGroup
iORF_161125	X	SpA	0	17	ordered_Spar_15	338747	338763	+	1	5_SpeGroup
iORF_161126	X	SpA	1	27	ordered_Spar_15	338747	338773	+	1	5_SpeGroup
iORF_161127	X	SpA	0	20	ordered_Spar_15	338754	338773	+	1	4_divergent
iORF_161128	X	SpA	1	24	ordered_Spar_15	338754	338777	+	1	5_SpeGroup
iORF_161130	X	SpA	1	27	ordered_Spar_15	338779	338805	-	0	3_pPar
iORF_161131	X	SpA	1	24	ordered_Spar_15	338815	338838	+	3	6_polymorphic
iORF_161132	X	SpA	0	80	ordered_Spar_15	338815	338894	+	11	6_polymorphic
iORF_161133	X	SpA	1	69	ordered_Spar_15	338855	338923	-	8	3_pPar
iORF_161140	X	SpA	0	18	ordered_Spar_15	338954	338971	+	0	5_SpeGroup
iORF_161141	X	SpA	1	33	ordered_Spar_15	338954	338986	+	0	4_divergent
iORF_161143	X	SpA	1	36	ordered_Spar_15	338979	339014	+	0	6_polymorphic
iORF_161341	X	SpA	1	117	ordered_Spar_15	340210	340326	+	1	3_pPar
iORF_161274	X	SpA	0	148	ordered_Spar_15	340281	340428	+	1	6_polymorphic
iORF_161275	X	SpA	1	156	ordered_Spar_15	340281	340436	+	1	6_polymorphic
iORF_161303	X	SpA	1	30	ordered_Spar_15	340330	340359	+	0	5_SpeGroup
iORF_161310	X	SpA	1	24	ordered_Spar_15	340401	340424	-	0	5_SpeGroup
iORF_161311	X	SpA	0	24	ordered_Spar_15	340411	340434	-	0	5_SpeGroup
iORF_161313	X	SpA	0	12	ordered_Spar_15	340425	340436	+	0	6_polymorphic
iORF_161314	X	SpA	1	132	ordered_Spar_15	340433	340564	+	0	6_polymorphic
iORF_161316	X	SpA	0	154	ordered_Spar_15	340433	340586	+	7	6_polymorphic
iORF_161319	X	SpA	1	33	ordered_Spar_15	340496	340528	-	0	3_pPar
iORF_161322	X	SpA	0	51	ordered_Spar_15	340531	340581	-	2	5_SpeGroup
iORF_161354	X	SpA	0	121	ordered_Spar_15	340875	340995	+	0	4_divergent
iORF_161355	X	SpA	1	171	ordered_Spar_15	340875	341045	+	1	5_SpeGroup
iORF_161357	X	SpA	1	12	ordered_Spar_15	340926	340937	-	0	5_SpeGroup
iORF_161359	X	SpA	0	93	ordered_Spar_15	340926	341018	-	0	6_polymorphic
iORF_161361	X	SpA	1	45	ordered_Spar_15	340974	341018	-	0	6_polymorphic
iORF_161362	X	SpA	1	42	ordered_Spar_15	341009	341050	+	1	4_divergent
iORF_161364	X	SpA	0	74	ordered_Spar_15	341042	341115	-	1	6_polymorphic
iORF_161365	X	SpA	1	39	ordered_Spar_15	341077	341115	-	1	6_polymorphic
iORF_161366	X	SpA	0	78	ordered_Spar_15	341083	341160	-	0	6_polymorphic
iORF_161368	X	SpA	0	33	ordered_Spar_15	341114	341146	+	0	5_SpeGroup
iORF_161369	X	SpA	0	27	ordered_Spar_15	341120	341146	+	0	5_SpeGroup
iORF_161247	X	SpA	0	20	ordered_Spar_15	341143	341162	+	0	6_polymorphic
iORF_161248	X	SpA	1	66	ordered_Spar_15	341143	341208	+	0	4_divergent
iORF_161249	X	SpA	0	78	ordered_Spar_15	341143	341220	+	0	6_polymorphic
iORF_161251	X	SpA	0	24	ordered_Spar_15	341193	341216	+	0	6_polymorphic
iORF_161252	X	SpA	0	39	ordered_Spar_15	341193	341231	+	0	5_SpeGroup
iORF_161253	X	SpA	0	129	ordered_Spar_15	341193	341321	+	0	6_polymorphic
iORF_161254	X	SpA	1	126	ordered_Spar_15	341196	341321	+	0	5_SpeGroup
iORF_161257	X	SpA	0	105	ordered_Spar_15	341217	341321	+	0	7_ancest
iORF_161258	X	SpA	0	96	ordered_Spar_15	341226	341321	+	0	6_polymorphic
iORF_161259	X	SpA	1	45	ordered_Spar_15	341232	341276	-	0	3_pPar
iORF_161260	X	SpA	0	84	ordered_Spar_15	341238	341321	+	0	6_polymorphic
iORF_161263	X	SpA	1	15	ordered_Spar_15	341258	341272	-	0	3_pPar
iORF_161267	X	SpA	0	305	ordered_Spar_15	341318	341622	-	5	5_SpeGroup
iORF_161270	X	SpA	1	243	ordered_Spar_15	341382	341624	+	4	5_SpeGroup
iORF_161271	X	SpA	0	261	ordered_Spar_15	341382	341642	+	6	5_SpeGroup
iORF_161273	X	SpA	1	141	ordered_Spar_15	341391	341531	-	3	3_pPar
iORF_161280	X	SpA	1	111	ordered_Spar_15	341512	341622	-	1	5_SpeGroup
iORF_161282	X	SpA	1	48	ordered_Spar_15	341561	341608	-	0	5_SpeGroup
iORF_161284	X	SpA	0	18	ordered_Spar_15	341605	341622	-	0	4_divergent
iORF_161294	X	SpA	0	67	ordered_Spar_15	341831	341897	-	0	4_divergent
iORF_161295	X	SpA	0	13	ordered_Spar_15	341840	341852	+	0	5_SpeGroup
iORF_161296	X	SpA	0	22	ordered_Spar_15	341840	341861	+	0	4_divergent
iORF_161297	X	SpA	0	49	ordered_Spar_15	341849	341897	-	0	5_SpeGroup
iORF_161298	X	SpA	0	161	ordered_Spar_15	341858	342018	+	1	6_polymorphic
iORF_161299	X	SpA	0	242	ordered_Spar_15	341858	342099	+	3	6_polymorphic
iORF_161300	X	SpA	0	11	ordered_Spar_15	341892	341902	+	1	4_divergent
iORF_161301	X	SpA	0	23	ordered_Spar_15	341892	341914	+	1	5_SpeGroup
iORF_161302	X	SpA	1	72	ordered_Spar_15	341892	341963	+	1	5_SpeGroup
iORF_161304	X	SpA	0	36	ordered_Spar_15	341928	341963	+	0	4_divergent
iORF_161306	X	SpA	0	69	ordered_Spar_15	342008	342076	-	2	5_SpeGroup
iORF_161307	X	SpA	0	66	ordered_Spar_15	342011	342076	-	2	5_SpeGroup
iORF_161308	X	SpA	1	21	ordered_Spar_15	342077	342097	-	0	1_conserved
iORF_161374	X	SpA	1	105	ordered_Spar_15	343428	343532	+	0	6_polymorphic
iORF_161379	X	SpA	0	74	ordered_Spar_15	343428	343501	+	0	6_polymorphic
iORF_161401	X	SpA	1	15	ordered_Spar_15	343487	343501	+	0	6_polymorphic
iORF_161403	X	SpA	1	12	ordered_Spar_15	343498	343509	-	0	1_conserved
iORF_161370	X	SpA	1	30	ordered_Spar_15	343510	343539	+	0	1_conserved
iORF_161376	X	SpA	0	51	ordered_Spar_15	343603	343653	-	0	4_divergent
iORF_161377	X	SpA	1	84	ordered_Spar_15	343603	343686	-	3	5_SpeGroup
iORF_161382	X	SpA	1	9	ordered_Spar_15	343620	343628	+	0	4_divergent
iORF_161387	X	SpA	0	30	ordered_Spar_15	343657	343686	-	3	4_divergent
iORF_161388	X	SpA	1	87	ordered_Spar_15	343662	343748	+	2	4_divergent
iORF_161389	X	SpA	0	134	ordered_Spar_15	343662	343795	+	3	6_polymorphic
iORF_161390	X	SpA	0	166	ordered_Spar_15	343662	343827	+	5	6_polymorphic
iORF_161396	X	SpA	0	12	ordered_Spar_15	343784	343795	+	1	6_polymorphic
iORF_161397	X	SpA	1	12	ordered_Spar_15	343813	343824	-	2	3_pPar
iORF_161422	X	SpA	1	33	ordered_Spar_15	344662	344694	-	0	3_pPar
iORF_161457	X	SpA	1	78	ordered_Spar_15	344706	344783	+	0	5_SpeGroup
iORF_161483	X	SpA	1	66	ordered_Spar_15	344737	344802	+	0	3_pPar
iORF_161489	X	SpA	0	15	ordered_Spar_15	344741	344755	+	0	5_SpeGroup
iORF_161509	X	SpA	1	18	ordered_Spar_15	344764	344781	-	0	3_pPar
iORF_161519	X	SpA	1	24	ordered_Spar_15	344774	344797	+	0	3_pPar
iORF_161531	X	SpA	1	72	ordered_Spar_15	344794	344865	-	0	1_conserved
iORF_161536	X	SpA	1	12	ordered_Spar_15	344804	344815	-	0	1_conserved
iORF_161555	X	SpA	1	93	ordered_Spar_15	344839	344931	+	0	5_SpeGroup
iORF_161556	X	SpA	0	151	ordered_Spar_15	344839	344989	+	2	6_polymorphic
iORF_161557	X	SpA	0	165	ordered_Spar_15	344839	345003	+	2	6_polymorphic
iORF_161563	X	SpA	1	123	ordered_Spar_15	344891	345013	-	2	5_SpeGroup
iORF_161564	X	SpA	0	105	ordered_Spar_15	344909	345013	-	2	5_SpeGroup
iORF_161565	X	SpA	0	78	ordered_Spar_15	344936	345013	-	2	5_SpeGroup
iORF_161566	X	SpA	1	114	ordered_Spar_15	344940	345053	-	2	3_pPar
iORF_161570	X	SpA	1	132	ordered_Spar_15	345000	345131	+	0	3_pPar
iORF_161571	X	SpA	0	126	ordered_Spar_15	345010	345135	-	0	5_SpeGroup
iORF_161572	X	SpA	0	249	ordered_Spar_15	345010	345258	-	0	5_SpeGroup
iORF_161576	X	SpA	0	185	ordered_Spar_15	345056	345240	-	0	5_SpeGroup
iORF_161577	X	SpA	0	203	ordered_Spar_15	345056	345258	-	0	6_polymorphic
iORF_161580	X	SpA	1	72	ordered_Spar_15	345088	345159	+	0	5_SpeGroup
iORF_161581	X	SpA	0	109	ordered_Spar_15	345088	345196	+	0	4_divergent
iORF_161582	X	SpA	1	12	ordered_Spar_15	345134	345145	+	0	6_polymorphic
iORF_161586	X	SpA	0	65	ordered_Spar_15	345179	345243	+	0	5_SpeGroup
iORF_161587	X	SpA	0	135	ordered_Spar_15	345179	345313	+	0	5_SpeGroup
iORF_161588	X	SpA	1	171	ordered_Spar_15	345186	345356	+	0	5_SpeGroup
iORF_161589	X	SpA	0	121	ordered_Spar_15	345193	345313	+	0	5_SpeGroup
iORF_161590	X	SpA	1	150	ordered_Spar_15	345193	345342	+	0	4_divergent
iORF_161591	X	SpA	0	164	ordered_Spar_15	345193	345356	+	0	5_SpeGroup
iORF_161592	X	SpA	0	204	ordered_Spar_15	345193	345396	+	0	7_ancest
iORF_161593	X	SpA	0	18	ordered_Spar_15	345223	345240	-	0	4_divergent
iORF_161594	X	SpA	1	36	ordered_Spar_15	345223	345258	-	0	5_SpeGroup
iORF_161595	X	SpA	0	45	ordered_Spar_15	345298	345342	+	0	4_divergent
iORF_161597	X	SpA	0	104	ordered_Spar_15	345339	345442	-	1	4_divergent
iORF_161598	X	SpA	1	90	ordered_Spar_15	345353	345442	-	1	5_SpeGroup
iORF_161599	X	SpA	1	156	ordered_Spar_15	345405	345560	-	1	6_polymorphic
iORF_161600	X	SpA	0	51	ordered_Spar_15	345405	345455	-	0	6_polymorphic
iORF_161601	X	SpA	0	137	ordered_Spar_15	345405	345541	-	1	6_polymorphic
iORF_161602	X	SpA	1	33	ordered_Spar_15	345454	345486	+	0	3_pPar
iORF_161603	X	SpA	1	24	ordered_Spar_15	345461	345484	-	0	1_conserved
iORF_161606	X	SpA	1	51	ordered_Spar_15	345491	345541	-	1	6_polymorphic
iORF_161607	X	SpA	1	54	ordered_Spar_15	345495	345548	+	1	6_polymorphic
iORF_161609	X	SpA	0	9	ordered_Spar_15	345540	345548	+	0	6_polymorphic
iORF_161404	X	SpA	1	39	ordered_Spar_15	345548	345586	+	2	4_divergent
iORF_161405	X	SpA	0	37	ordered_Spar_15	345559	345595	+	2	6_polymorphic
iORF_161406	X	SpA	0	77	ordered_Spar_15	345559	345635	+	6	6_polymorphic
iORF_161407	X	SpA	1	81	ordered_Spar_15	345559	345639	+	6	6_polymorphic
iORF_161413	X	SpA	1	9	ordered_Spar_15	345596	345604	+	1	4_divergent
iORF_161414	X	SpA	0	30	ordered_Spar_15	345596	345625	+	2	5_SpeGroup
iORF_161416	X	SpA	0	60	ordered_Spar_15	345618	345677	-	7	5_SpeGroup
iORF_161417	X	SpA	0	27	ordered_Spar_15	345641	345667	-	5	5_SpeGroup
iORF_161418	X	SpA	0	9	ordered_Spar_15	345643	345651	+	0	5_SpeGroup
iORF_161420	X	SpA	1	27	ordered_Spar_15	345648	345674	+	5	3_pPar
iORF_161425	X	SpA	1	93	ordered_Spar_15	345709	345801	-	0	3_pPar
iORF_161426	X	SpA	1	57	ordered_Spar_15	345722	345778	-	0	3_pPar
iORF_161427	X	SpA	0	9	ordered_Spar_15	345724	345732	+	0	6_polymorphic
iORF_161428	X	SpA	1	33	ordered_Spar_15	345724	345756	+	0	6_polymorphic
iORF_161429	X	SpA	0	54	ordered_Spar_15	345732	345785	+	0	6_polymorphic
iORF_161431	X	SpA	1	45	ordered_Spar_15	345741	345785	+	0	6_polymorphic
iORF_161436	X	SpA	0	119	ordered_Spar_15	345802	345920	+	2	5_SpeGroup
iORF_161437	X	SpA	0	144	ordered_Spar_15	345802	345945	+	2	5_SpeGroup
iORF_161438	X	SpA	0	42	ordered_Spar_15	345826	345867	-	1	5_SpeGroup
iORF_161439	X	SpA	0	63	ordered_Spar_15	345866	345928	+	0	5_SpeGroup
iORF_161443	X	SpA	1	51	ordered_Spar_15	345889	345939	-	0	4_divergent
iORF_161450	X	SpA	0	49	ordered_Spar_15	345968	346016	+	0	5_SpeGroup
iORF_161451	X	SpA	0	19	ordered_Spar_15	345973	345991	+	0	6_polymorphic
iORF_161452	X	SpA	0	28	ordered_Spar_15	345973	346000	+	0	5_SpeGroup
iORF_161454	X	SpA	1	48	ordered_Spar_15	345973	346020	+	1	5_SpeGroup
iORF_161456	X	SpA	1	9	ordered_Spar_15	346008	346016	+	0	4_divergent
iORF_161458	X	SpA	0	48	ordered_Spar_15	346027	346074	-	0	4_divergent
iORF_161468	X	SpA	0	92	ordered_Spar_15	346156	346247	+	2	7_ancest
iORF_161469	X	SpA	1	96	ordered_Spar_15	346156	346251	+	3	5_SpeGroup
iORF_161470	X	SpA	0	106	ordered_Spar_15	346156	346261	+	3	5_SpeGroup
iORF_161474	X	SpA	0	89	ordered_Spar_15	346198	346286	-	2	4_divergent
iORF_161478	X	SpA	0	39	ordered_Spar_15	346258	346296	+	0	5_SpeGroup
iORF_161480	X	SpA	1	36	ordered_Spar_15	346261	346296	+	0	4_divergent
iORF_161482	X	SpA	1	60	ordered_Spar_15	346279	346338	-	0	3_pPar
iORF_161484	X	SpA	1	75	ordered_Spar_15	346299	346373	+	0	4_divergent
iORF_161485	X	SpA	0	63	ordered_Spar_15	346307	346369	+	0	7_ancest
iORF_161486	X	SpA	1	111	ordered_Spar_15	346307	346417	+	0	3_pPar
iORF_161487	X	SpA	0	126	ordered_Spar_15	346310	346435	-	0	6_polymorphic
iORF_161490	X	SpA	0	96	ordered_Spar_15	346340	346435	-	0	5_SpeGroup
iORF_161491	X	SpA	0	24	ordered_Spar_15	346350	346373	+	0	5_SpeGroup
iORF_161493	X	SpA	1	42	ordered_Spar_15	346362	346403	-	0	6_polymorphic
iORF_161494	X	SpA	0	48	ordered_Spar_15	346370	346417	+	0	7_ancest
iORF_161495	X	SpA	1	165	ordered_Spar_15	346378	346542	+	0	3_pPar
iORF_161496	X	SpA	0	27	ordered_Spar_15	346384	346410	-	0	4_divergent
iORF_161497	X	SpA	0	27	ordered_Spar_15	346386	346412	+	0	4_divergent
iORF_161498	X	SpA	1	36	ordered_Spar_15	346400	346435	-	0	6_polymorphic
iORF_161499	X	SpA	0	66	ordered_Spar_15	346425	346490	-	0	4_divergent
iORF_161500	X	SpA	1	96	ordered_Spar_15	346425	346520	-	0	4_divergent
iORF_161501	X	SpA	0	81	ordered_Spar_15	346442	346522	+	0	5_SpeGroup
iORF_161502	X	SpA	1	102	ordered_Spar_15	346454	346555	-	0	3_pPar
iORF_161504	X	SpA	1	54	ordered_Spar_15	346469	346522	+	0	4_divergent
iORF_161505	X	SpA	1	93	ordered_Spar_15	346485	346577	+	0	5_SpeGroup
iORF_161507	X	SpA	1	57	ordered_Spar_15	346545	346601	-	0	3_pPar
iORF_161508	X	SpA	0	24	ordered_Spar_15	346554	346577	+	0	4_divergent
iORF_161514	X	SpA	0	18	ordered_Spar_15	346622	346639	-	0	4_divergent
iORF_161516	X	SpA	1	114	ordered_Spar_15	346638	346751	+	1	3_pPar
iORF_161517	X	SpA	1	9	ordered_Spar_15	346648	346656	-	0	4_divergent
iORF_161518	X	SpA	0	33	ordered_Spar_15	346648	346680	-	1	5_SpeGroup
iORF_161520	X	SpA	1	54	ordered_Spar_15	346661	346714	+	1	5_SpeGroup
iORF_161521	X	SpA	0	117	ordered_Spar_15	346665	346781	-	0	5_SpeGroup
iORF_161523	X	SpA	1	45	ordered_Spar_15	346688	346732	-	0	3_pPar
iORF_161526	X	SpA	1	273	ordered_Spar_15	346748	347020	+	4	5_SpeGroup
iORF_161527	X	SpA	0	94	ordered_Spar_15	346770	346863	+	2	7_ancest
iORF_161528	X	SpA	0	240	ordered_Spar_15	346770	347009	+	4	5_SpeGroup
iORF_161529	X	SpA	0	251	ordered_Spar_15	346770	347020	+	4	5_SpeGroup
iORF_161533	X	SpA	1	39	ordered_Spar_15	346867	346905	-	2	3_pPar
iORF_161535	X	SpA	0	117	ordered_Spar_15	346904	347020	+	0	7_ancest
iORF_161537	X	SpA	0	30	ordered_Spar_15	346980	347009	+	0	5_SpeGroup
iORF_161538	X	SpA	1	75	ordered_Spar_15	346980	347054	+	0	4_divergent
iORF_161539	X	SpA	0	157	ordered_Spar_15	346999	347155	-	4	4_divergent
iORF_161540	X	SpA	1	57	ordered_Spar_15	347051	347107	-	0	5_SpeGroup
iORF_161541	X	SpA	0	105	ordered_Spar_15	347051	347155	-	4	7_ancest
iORF_161542	X	SpA	0	81	ordered_Spar_15	347061	347141	-	0	4_divergent
iORF_161543	X	SpA	1	33	ordered_Spar_15	347070	347102	+	0	3_pPar
iORF_161545	X	SpA	1	57	ordered_Spar_15	347085	347141	-	0	5_SpeGroup
iORF_161553	X	SpA	1	18	ordered_Spar_15	347152	347169	-	0	3_pPar
iORF_161888	X	SpA	1	72	ordered_Spar_15	357704	357775	+	3	5_SpeGroup
iORF_161879	X	SpA	1	30	ordered_Spar_15	357772	357801	-	0	3_pPar
iORF_161880	X	SpA	0	12	ordered_Spar_15	357780	357791	-	0	6_polymorphic
iORF_161884	X	SpA	1	48	ordered_Spar_15	357866	357913	-	0	3_pPar
iORF_161885	X	SpA	1	33	ordered_Spar_15	357870	357902	+	0	1_conserved
iORF_161886	X	SpA	1	9	ordered_Spar_15	357907	357915	+	0	3_pPar
iORF_161908	X	SpA	0	57	ordered_Spar_15	360401	360457	-	2	4_divergent
iORF_161914	X	SpA	0	26	ordered_Spar_15	360405	360430	+	1	6_polymorphic
iORF_161928	X	SpA	1	51	ordered_Spar_15	360430	360480	+	1	5_SpeGroup
iORF_161929	X	SpA	0	9	ordered_Spar_15	360430	360438	+	0	4_divergent
iORF_161934	X	SpA	1	18	ordered_Spar_15	360440	360457	-	1	5_SpeGroup
iORF_161937	X	SpA	1	33	ordered_Spar_15	360467	360499	-	0	6_polymorphic
iORF_161896	X	SpA	1	33	ordered_Spar_15	360494	360526	+	0	1_conserved
iORF_161898	X	SpA	1	27	ordered_Spar_15	360540	360566	-	1	3_pPar
iORF_161902	X	SpA	0	18	ordered_Spar_15	360579	360596	+	0	7_ancest
iORF_161903	X	SpA	0	60	ordered_Spar_15	360579	360638	+	0	5_SpeGroup
iORF_161904	X	SpA	0	12	ordered_Spar_15	360582	360593	+	0	5_SpeGroup
iORF_161905	X	SpA	1	15	ordered_Spar_15	360582	360596	+	0	5_SpeGroup
iORF_161906	X	SpA	1	51	ordered_Spar_15	360599	360649	-	0	3_pPar
iORF_161916	X	SpA	1	99	ordered_Spar_15	360683	360781	+	0	1_conserved
iORF_161920	X	SpA	1	15	ordered_Spar_15	360764	360778	-	0	3_pPar
iORF_161922	X	SpA	1	12	ordered_Spar_15	360833	360844	+	0	1_conserved
iORF_161924	X	SpA	1	15	ordered_Spar_15	360857	360871	-	0	3_pPar
iORF_161925	X	SpA	1	15	ordered_Spar_15	360868	360882	-	0	1_conserved
iORF_161926	X	SpA	1	9	ordered_Spar_15	360882	360890	-	0	3_pPar
iORF_162048	X	SpA	0	33	ordered_Spar_15	364320	364352	-	0	5_SpeGroup
iORF_161943	X	SpA	1	18	ordered_Spar_15	364349	364366	-	0	5_SpeGroup
iORF_161944	X	SpA	0	30	ordered_Spar_15	364353	364382	-	0	5_SpeGroup
iORF_161945	X	SpA	0	43	ordered_Spar_15	364355	364397	+	1	5_SpeGroup
iORF_161946	X	SpA	0	73	ordered_Spar_15	364355	364427	+	1	5_SpeGroup
iORF_161947	X	SpA	1	21	ordered_Spar_15	364377	364397	+	1	5_SpeGroup
iORF_161948	X	SpA	0	15	ordered_Spar_15	364409	364423	+	0	5_SpeGroup
iORF_161949	X	SpA	1	12	ordered_Spar_15	364420	364431	+	0	5_SpeGroup
iORF_161956	X	SpA	0	27	ordered_Spar_15	364547	364573	-	0	4_divergent
iORF_161960	X	SpA	1	9	ordered_Spar_15	364607	364615	+	0	5_SpeGroup
iORF_161962	X	SpA	0	171	ordered_Spar_15	364626	364796	+	4	6_polymorphic
iORF_161963	X	SpA	0	203	ordered_Spar_15	364626	364828	+	4	6_polymorphic
iORF_161964	X	SpA	0	61	ordered_Spar_15	364671	364731	-	4	6_polymorphic
iORF_161966	X	SpA	1	39	ordered_Spar_15	364693	364731	-	4	6_polymorphic
iORF_161972	X	SpA	1	21	ordered_Spar_15	364717	364737	+	4	6_polymorphic
iORF_161973	X	SpA	0	80	ordered_Spar_15	364717	364796	+	4	6_polymorphic
iORF_161975	X	SpA	0	24	ordered_Spar_15	364734	364757	-	0	4_divergent
iORF_161977	X	SpA	0	18	ordered_Spar_15	364750	364767	+	0	5_SpeGroup
iORF_161978	X	SpA	0	88	ordered_Spar_15	364783	364870	-	0	4_divergent
iORF_161981	X	SpA	1	72	ordered_Spar_15	364799	364870	-	0	5_SpeGroup
iORF_161982	X	SpA	0	30	ordered_Spar_15	364805	364834	-	0	4_divergent
iORF_161983	X	SpA	1	21	ordered_Spar_15	364808	364828	+	0	6_polymorphic
iORF_162066	X	SpA	1	159	ordered_Spar_15	367144	367302	+	2	5_SpeGroup
iORF_162067	X	SpA	0	184	ordered_Spar_15	367144	367327	+	2	6_polymorphic
iORF_162068	X	SpA	0	38	ordered_Spar_15	367144	367181	+	0	6_polymorphic
iORF_162069	X	SpA	0	45	ordered_Spar_15	367144	367188	+	0	7_ancest
iORF_162070	X	SpA	0	50	ordered_Spar_15	367144	367193	+	0	6_polymorphic
iORF_162059	X	SpA	0	133	ordered_Spar_15	367166	367298	-	2	5_SpeGroup
iORF_162060	X	SpA	0	20	ordered_Spar_15	367167	367186	-	0	6_polymorphic
iORF_162064	X	SpA	1	117	ordered_Spar_15	367182	367298	-	2	5_SpeGroup
iORF_162065	X	SpA	0	28	ordered_Spar_15	367182	367209	-	0	6_polymorphic
iORF_162071	X	SpA	0	100	ordered_Spar_15	367199	367298	-	2	6_polymorphic
iORF_162072	X	SpA	0	64	ordered_Spar_15	367209	367272	-	2	6_polymorphic
iORF_162073	X	SpA	0	90	ordered_Spar_15	367209	367298	-	2	6_polymorphic
iORF_162074	X	SpA	1	63	ordered_Spar_15	367210	367272	-	2	4_divergent
iORF_162075	X	SpA	1	18	ordered_Spar_15	367227	367244	+	0	4_divergent
iORF_162076	X	SpA	0	48	ordered_Spar_15	367227	367274	+	2	5_SpeGroup
iORF_162055	X	SpA	1	54	ordered_Spar_15	367274	367327	+	0	5_SpeGroup
iORF_162056	X	SpA	0	54	ordered_Spar_15	367283	367336	-	0	4_divergent
iORF_162057	X	SpA	1	57	ordered_Spar_15	367283	367339	-	0	4_divergent
iORF_162058	X	SpA	0	33	ordered_Spar_15	367306	367338	+	0	4_divergent
iORF_162082	X	SpA	0	99	ordered_Spar_15	367680	367778	-	2	6_polymorphic
iORF_162106	X	SpA	1	15	ordered_Spar_15	367699	367713	+	0	6_polymorphic
iORF_162126	X	SpA	0	69	ordered_Spar_15	367710	367778	-	2	6_polymorphic
iORF_162131	X	SpA	0	18	ordered_Spar_15	367717	367734	-	2	7_ancest
iORF_162147	X	SpA	1	36	ordered_Spar_15	367743	367778	-	0	5_SpeGroup
iORF_162077	X	SpA	1	18	ordered_Spar_15	367779	367796	-	1	3_pPar
iORF_162080	X	SpA	1	75	ordered_Spar_15	367828	367902	+	0	4_divergent
iORF_162083	X	SpA	0	57	ordered_Spar_15	367856	367912	-	2	7_ancest
iORF_162084	X	SpA	1	15	ordered_Spar_15	367882	367896	-	0	5_SpeGroup
iORF_162087	X	SpA	0	136	ordered_Spar_15	367882	368017	-	3	5_SpeGroup
iORF_162088	X	SpA	0	18	ordered_Spar_15	367885	367902	+	0	5_SpeGroup
iORF_162094	X	SpA	0	51	ordered_Spar_15	367967	368017	-	1	5_SpeGroup
iORF_162099	X	SpA	0	105	ordered_Spar_15	367977	368081	+	3	5_SpeGroup
iORF_162100	X	SpA	0	105	ordered_Spar_15	367977	368081	+	4	5_SpeGroup
iORF_162101	X	SpA	1	138	ordered_Spar_15	367977	368114	+	4	5_SpeGroup
iORF_162108	X	SpA	0	135	ordered_Spar_15	368039	368173	-	5	5_SpeGroup
iORF_162111	X	SpA	0	74	ordered_Spar_15	368041	368114	+	4	5_SpeGroup
iORF_162113	X	SpA	0	87	ordered_Spar_15	368041	368127	+	4	5_SpeGroup
iORF_162115	X	SpA	0	98	ordered_Spar_15	368076	368173	-	2	6_polymorphic
iORF_162116	X	SpA	0	50	ordered_Spar_15	368078	368127	+	1	5_SpeGroup
iORF_162117	X	SpA	0	116	ordered_Spar_15	368078	368193	+	3	5_SpeGroup
iORF_162120	X	SpA	1	72	ordered_Spar_15	368102	368173	-	1	5_SpeGroup
iORF_162121	X	SpA	0	30	ordered_Spar_15	368107	368136	-	0	4_divergent
iORF_162122	X	SpA	1	60	ordered_Spar_15	368107	368166	-	1	5_SpeGroup
iORF_162123	X	SpA	0	83	ordered_Spar_15	368111	368193	+	2	6_polymorphic
iORF_162124	X	SpA	1	129	ordered_Spar_15	368111	368239	+	2	5_SpeGroup
iORF_162125	X	SpA	0	172	ordered_Spar_15	368111	368282	+	2	6_polymorphic
iORF_162128	X	SpA	0	21	ordered_Spar_15	368198	368218	-	0	6_polymorphic
iORF_162134	X	SpA	0	28	ordered_Spar_15	368235	368262	+	0	4_divergent
iORF_162135	X	SpA	0	57	ordered_Spar_15	368259	368315	-	4	4_divergent
iORF_162141	X	SpA	1	24	ordered_Spar_15	368331	368354	-	0	3_pPar
iORF_162143	X	SpA	1	66	ordered_Spar_15	368412	368477	-	0	3_pPar
iORF_162145	X	SpA	1	57	ordered_Spar_15	368435	368491	-	0	5_SpeGroup
iORF_162146	X	SpA	0	18	ordered_Spar_15	368474	368491	-	0	4_divergent
iORF_162150	X	SpA	0	39	ordered_Spar_15	368788	368826	-	3	5_SpeGroup
iORF_162212	X	SpA	0	85	ordered_Spar_15	368853	368937	-	0	4_divergent
iORF_162148	X	SpA	1	36	ordered_Spar_15	368902	368937	-	0	5_SpeGroup
iORF_162152	X	SpA	0	219	ordered_Spar_15	368930	369148	-	36	4_divergent
iORF_162153	X	SpA	1	237	ordered_Spar_15	368930	369166	-	36	5_SpeGroup
iORF_162154	X	SpA	1	36	ordered_Spar_15	368938	368973	+	4	5_SpeGroup
iORF_162155	X	SpA	0	72	ordered_Spar_15	368938	369009	+	4	4_divergent
iORF_162156	X	SpA	1	84	ordered_Spar_15	368943	369026	-	4	3_pPar
iORF_162158	X	SpA	1	213	ordered_Spar_15	368970	369182	+	37	5_SpeGroup
iORF_162159	X	SpA	0	192	ordered_Spar_15	368991	369182	+	34	4_divergent
iORF_162162	X	SpA	1	72	ordered_Spar_15	369019	369090	+	3	5_SpeGroup
iORF_162163	X	SpA	0	81	ordered_Spar_15	369019	369099	+	3	7_ancest
iORF_162176	X	SpA	0	39	ordered_Spar_15	369133	369171	+	0	4_divergent
iORF_162179	X	SpA	0	132	ordered_Spar_15	369133	369264	+	21	7_ancest
iORF_162180	X	SpA	0	12	ordered_Spar_15	369155	369166	-	0	4_divergent
iORF_162183	X	SpA	0	172	ordered_Spar_15	369179	369350	-	21	6_polymorphic
iORF_162186	X	SpA	1	153	ordered_Spar_15	369198	369350	-	21	6_polymorphic
iORF_162191	X	SpA	1	27	ordered_Spar_15	369258	369284	+	1	5_SpeGroup
iORF_162192	X	SpA	0	81	ordered_Spar_15	369270	369350	-	2	5_SpeGroup
iORF_162198	X	SpA	1	15	ordered_Spar_15	369338	369352	+	0	1_conserved
iORF_162199	X	SpA	1	24	ordered_Spar_15	369356	369379	-	0	3_pPar
iORF_162200	X	SpA	0	85	ordered_Spar_15	369356	369440	-	4	7_ancest
iORF_162203	X	SpA	1	90	ordered_Spar_15	369376	369465	-	4	5_SpeGroup
iORF_162204	X	SpA	1	57	ordered_Spar_15	369384	369440	-	4	5_SpeGroup
iORF_162205	X	SpA	0	82	ordered_Spar_15	369384	369465	-	4	6_polymorphic
iORF_162206	X	SpA	0	22	ordered_Spar_15	369388	369409	+	2	6_polymorphic
iORF_162207	X	SpA	1	33	ordered_Spar_15	369388	369420	+	3	5_SpeGroup
iORF_162210	X	SpA	0	12	ordered_Spar_15	369409	369420	+	1	4_divergent
iORF_162213	X	SpA	1	9	ordered_Spar_15	369428	369436	+	0	5_SpeGroup
iORF_162214	X	SpA	0	12	ordered_Spar_15	369429	369440	-	0	5_SpeGroup
iORF_162216	X	SpA	1	54	ordered_Spar_15	369466	369519	-	1	5_SpeGroup
iORF_162217	X	SpA	1	33	ordered_Spar_15	369469	369501	+	0	1_conserved
iORF_162218	X	SpA	1	15	ordered_Spar_15	369501	369515	+	0	1_conserved
iORF_162227	X	SpA	0	29	ordered_Spar_15	369549	369577	-	1	6_polymorphic
iORF_162242	X	SpA	1	12	ordered_Spar_15	370288	370299	+	0	3_pPar
iORF_162244	X	SpA	1	27	ordered_Spar_15	370292	370318	-	2	5_SpeGroup
iORF_162245	X	SpA	1	72	ordered_Spar_15	370299	370370	+	2	3_pPar
iORF_162247	X	SpA	0	173	ordered_Spar_15	370329	370501	-	3	6_polymorphic
iORF_162230	X	SpA	1	84	ordered_Spar_15	370331	370414	+	3	5_SpeGroup
iORF_162232	X	SpA	0	122	ordered_Spar_15	370380	370501	-	3	6_polymorphic
iORF_162234	X	SpA	0	61	ordered_Spar_15	370400	370460	-	0	5_SpeGroup
iORF_162235	X	SpA	1	102	ordered_Spar_15	370400	370501	-	0	5_SpeGroup
iORF_162236	X	SpA	0	58	ordered_Spar_15	370444	370501	-	0	5_SpeGroup
iORF_162237	X	SpA	1	12	ordered_Spar_15	370451	370462	+	0	4_divergent
iORF_162238	X	SpA	0	47	ordered_Spar_15	370451	370497	+	0	6_polymorphic
iORF_162248	X	SpA	0	18	ordered_Spar_15	372690	372707	-	0	6_polymorphic
iORF_162270	X	SpA	1	24	ordered_Spar_15	374518	374541	+	0	3_pPar
iORF_162267	X	SpA	1	24	ordered_Spar_15	374572	374595	+	0	3_pPar
iORF_162268	X	SpA	1	36	ordered_Spar_15	374579	374614	+	0	5_SpeGroup
iORF_162272	X	SpA	1	21	ordered_Spar_15	374589	374609	+	0	5_SpeGroup
iORF_162273	X	SpA	0	15	ordered_Spar_15	374595	374609	+	0	4_divergent
iORF_162287	X	SpA	1	54	ordered_Spar_15	376369	376422	-	1	5_SpeGroup
iORF_162288	X	SpA	0	64	ordered_Spar_15	376369	376432	-	1	4_divergent
iORF_162278	X	SpA	1	57	ordered_Spar_15	376376	376432	-	1	5_SpeGroup
iORF_162281	X	SpA	1	9	ordered_Spar_15	376381	376389	+	1	3_pPar
iORF_162283	X	SpA	0	37	ordered_Spar_15	376386	376422	-	0	6_polymorphic
iORF_162284	X	SpA	1	21	ordered_Spar_15	376389	376409	+	0	5_SpeGroup
iORF_162285	X	SpA	0	36	ordered_Spar_15	376389	376424	+	0	7_ancest
iORF_162286	X	SpA	0	52	ordered_Spar_15	376389	376440	+	0	6_polymorphic
iORF_162294	X	SpA	0	27	ordered_Spar_15	376442	376468	-	4	6_polymorphic
iORF_162295	X	SpA	0	47	ordered_Spar_15	376442	376488	-	4	5_SpeGroup
iORF_162296	X	SpA	1	87	ordered_Spar_15	376442	376528	-	6	6_polymorphic
iORF_162298	X	SpA	1	36	ordered_Spar_15	376453	376488	-	4	6_polymorphic
iORF_162299	X	SpA	0	76	ordered_Spar_15	376453	376528	-	6	6_polymorphic
iORF_162275	X	SpA	1	30	ordered_Spar_15	376471	376500	+	0	6_polymorphic
iORF_162276	X	SpA	0	31	ordered_Spar_15	376471	376501	+	0	6_polymorphic
iORF_162279	X	SpA	0	32	ordered_Spar_15	376497	376528	-	2	6_polymorphic
iORF_162282	X	SpA	1	21	ordered_Spar_15	376525	376545	-	0	3_pPar
iORF_162303	X	SpA	1	12	ordered_Spar_15	377617	377628	+	0	6_polymorphic
iORF_162304	X	SpA	0	85	ordered_Spar_15	377617	377701	+	0	6_polymorphic
iORF_162305	X	SpA	1	90	ordered_Spar_15	377630	377719	+	1	5_SpeGroup
iORF_162306	X	SpA	0	91	ordered_Spar_15	377630	377720	+	1	6_polymorphic
iORF_162308	X	SpA	0	103	ordered_Spar_15	377630	377732	+	1	6_polymorphic
iORF_162310	X	SpA	0	104	ordered_Spar_15	377662	377765	-	2	7_ancest
iORF_162301	X	SpA	0	15	ordered_Spar_15	377721	377735	-	0	6_polymorphic
iORF_162302	X	SpA	1	45	ordered_Spar_15	377721	377765	-	1	5_SpeGroup
iORF_162335	X	SpA	0	15	ordered_Spar_15	379619	379633	-	0	6_polymorphic
iORF_162340	X	SpA	0	53	ordered_Spar_15	379619	379671	-	4	7_ancest
iORF_162342	X	SpA	1	57	ordered_Spar_15	379619	379675	-	4	5_SpeGroup
iORF_162320	X	SpA	1	42	ordered_Spar_15	379630	379671	-	4	5_SpeGroup
iORF_162328	X	SpA	0	31	ordered_Spar_15	379641	379671	-	4	5_SpeGroup
iORF_162334	X	SpA	0	26	ordered_Spar_15	379646	379671	-	4	5_SpeGroup
iORF_162344	X	SpA	0	23	ordered_Spar_15	379653	379675	-	3	4_divergent
iORF_162370	X	SpA	1	12	ordered_Spar_15	379676	379687	+	0	3_pPar
iORF_162376	X	SpA	1	18	ordered_Spar_15	379687	379704	+	0	3_pPar
iORF_162317	X	SpA	0	78	ordered_Spar_15	379728	379805	+	1	6_polymorphic
iORF_162318	X	SpA	0	239	ordered_Spar_15	379728	379966	+	26	6_polymorphic
iORF_162319	X	SpA	1	261	ordered_Spar_15	379728	379988	+	27	4_divergent
iORF_162321	X	SpA	0	33	ordered_Spar_15	379774	379806	-	1	6_polymorphic
iORF_162323	X	SpA	0	93	ordered_Spar_15	379835	379927	-	3	5_SpeGroup
iORF_162324	X	SpA	1	87	ordered_Spar_15	379841	379927	-	3	5_SpeGroup
iORF_162326	X	SpA	0	146	ordered_Spar_15	379843	379988	+	26	7_ancest
iORF_162327	X	SpA	0	154	ordered_Spar_15	379843	379996	+	26	6_polymorphic
iORF_162331	X	SpA	1	15	ordered_Spar_15	379893	379907	-	3	4_divergent
iORF_162332	X	SpA	0	18	ordered_Spar_15	379893	379910	-	3	5_SpeGroup
iORF_162333	X	SpA	0	21	ordered_Spar_15	379907	379927	-	0	5_SpeGroup
iORF_162345	X	SpA	1	9	ordered_Spar_15	380008	380016	+	0	1_conserved
iORF_162347	X	SpA	0	33	ordered_Spar_15	380032	380064	+	0	4_divergent
iORF_162348	X	SpA	1	51	ordered_Spar_15	380032	380082	+	0	4_divergent
iORF_162350	X	SpA	1	42	ordered_Spar_15	380053	380094	-	0	1_conserved
iORF_162351	X	SpA	1	15	ordered_Spar_15	380082	380096	+	0	1_conserved
iORF_162352	X	SpA	0	18	ordered_Spar_15	380093	380110	+	0	4_divergent
iORF_162353	X	SpA	1	39	ordered_Spar_15	380093	380131	+	0	5_SpeGroup
iORF_162355	X	SpA	0	36	ordered_Spar_15	380107	380142	+	0	4_divergent
iORF_162357	X	SpA	0	34	ordered_Spar_15	380152	380185	-	1	5_SpeGroup
iORF_162358	X	SpA	1	57	ordered_Spar_15	380152	380208	-	1	4_divergent
iORF_162360	X	SpA	0	170	ordered_Spar_15	380152	380321	-	9	7_ancest
iORF_162361	X	SpA	0	30	ordered_Spar_15	380156	380185	-	1	7_ancest
iORF_162362	X	SpA	1	120	ordered_Spar_15	380156	380275	-	5	5_SpeGroup
iORF_162363	X	SpA	0	101	ordered_Spar_15	380175	380275	-	4	5_SpeGroup
iORF_162364	X	SpA	0	50	ordered_Spar_15	380205	380254	-	3	5_SpeGroup
iORF_162365	X	SpA	0	71	ordered_Spar_15	380205	380275	-	4	5_SpeGroup
iORF_162366	X	SpA	1	117	ordered_Spar_15	380205	380321	-	8	5_SpeGroup
iORF_162371	X	SpA	0	30	ordered_Spar_15	380268	380297	+	0	6_polymorphic
iORF_162373	X	SpA	1	9	ordered_Spar_15	380279	380287	+	0	3_pPar
iORF_162406	X	SpA	1	84	ordered_Spar_15	381270	381353	+	0	5_SpeGroup
iORF_162417	X	SpA	0	12	ordered_Spar_15	381287	381298	+	0	5_SpeGroup
iORF_162418	X	SpA	1	36	ordered_Spar_15	381287	381322	+	0	4_divergent
iORF_162432	X	SpA	0	51	ordered_Spar_15	381303	381353	+	0	6_polymorphic
iORF_162454	X	SpA	0	15	ordered_Spar_15	381339	381353	+	0	6_polymorphic
iORF_162533	X	SpA	0	9	ordered_Spar_15	381768	381776	-	1	5_SpeGroup
iORF_162534	X	SpA	0	110	ordered_Spar_15	381775	381884	+	2	5_SpeGroup
iORF_162536	X	SpA	1	27	ordered_Spar_15	381798	381824	-	2	5_SpeGroup
iORF_162538	X	SpA	1	24	ordered_Spar_15	381805	381828	+	2	5_SpeGroup
iORF_162539	X	SpA	0	31	ordered_Spar_15	381805	381835	+	2	5_SpeGroup
iORF_162540	X	SpA	0	80	ordered_Spar_15	381805	381884	+	2	7_ancest
iORF_162543	X	SpA	0	45	ordered_Spar_15	381856	381900	-	0	6_polymorphic
iORF_162544	X	SpA	1	15	ordered_Spar_15	381857	381871	-	0	5_SpeGroup
iORF_162547	X	SpA	0	140	ordered_Spar_15	381866	382005	+	2	6_polymorphic
iORF_162550	X	SpA	1	93	ordered_Spar_15	381881	381973	+	2	5_SpeGroup
iORF_162551	X	SpA	0	125	ordered_Spar_15	381881	382005	+	2	5_SpeGroup
iORF_162552	X	SpA	0	113	ordered_Spar_15	381897	382009	-	2	4_divergent
iORF_162554	X	SpA	1	105	ordered_Spar_15	381905	382009	-	2	4_divergent
iORF_162556	X	SpA	1	63	ordered_Spar_15	381967	382029	-	2	5_SpeGroup
iORF_162381	X	SpA	1	57	ordered_Spar_15	382142	382198	-	0	3_pPar
iORF_162383	X	SpA	0	12	ordered_Spar_15	382155	382166	+	0	5_SpeGroup
iORF_162384	X	SpA	0	207	ordered_Spar_15	382155	382361	+	2	5_SpeGroup
iORF_162385	X	SpA	1	222	ordered_Spar_15	382155	382376	+	2	5_SpeGroup
iORF_162390	X	SpA	0	201	ordered_Spar_15	382176	382376	+	2	6_polymorphic
iORF_162391	X	SpA	0	294	ordered_Spar_15	382176	382469	+	2	6_polymorphic
iORF_162394	X	SpA	1	63	ordered_Spar_15	382252	382314	-	1	3_pPar
iORF_162400	X	SpA	1	9	ordered_Spar_15	382345	382353	+	0	3_pPar
iORF_162401	X	SpA	1	39	ordered_Spar_15	382382	382420	+	0	4_divergent
iORF_162403	X	SpA	0	33	ordered_Spar_15	382420	382452	+	0	6_polymorphic
iORF_162404	X	SpA	0	46	ordered_Spar_15	382420	382465	+	0	7_ancest
iORF_162405	X	SpA	1	72	ordered_Spar_15	382420	382491	+	0	5_SpeGroup
iORF_162407	X	SpA	0	84	ordered_Spar_15	382446	382529	-	0	5_SpeGroup
iORF_162408	X	SpA	0	33	ordered_Spar_15	382457	382489	-	0	4_divergent
iORF_162409	X	SpA	1	45	ordered_Spar_15	382457	382501	-	0	5_SpeGroup
iORF_162411	X	SpA	1	27	ordered_Spar_15	382488	382514	+	0	3_pPar
iORF_162412	X	SpA	1	45	ordered_Spar_15	382530	382574	-	0	3_pPar
iORF_162413	X	SpA	1	90	ordered_Spar_15	382543	382632	-	15	3_pPar
iORF_162415	X	SpA	0	18	ordered_Spar_15	382567	382584	+	0	6_polymorphic
iORF_162416	X	SpA	1	54	ordered_Spar_15	382567	382620	+	4	6_polymorphic
iORF_162419	X	SpA	1	9	ordered_Spar_15	382617	382625	-	0	3_pPar
iORF_162424	X	SpA	0	36	ordered_Spar_15	382638	382673	+	0	5_SpeGroup
iORF_162448	X	SpA	1	261	ordered_Spar_15	383034	383294	+	2	5_SpeGroup
iORF_162452	X	SpA	1	120	ordered_Spar_15	383047	383166	+	0	3_pPar
iORF_162453	X	SpA	1	15	ordered_Spar_15	383063	383077	+	0	1_conserved
iORF_162455	X	SpA	0	36	ordered_Spar_15	383083	383118	-	0	4_divergent
iORF_162456	X	SpA	1	21	ordered_Spar_15	383117	383137	+	0	3_pPar
iORF_162458	X	SpA	1	9	ordered_Spar_15	383134	383142	-	0	3_pPar
iORF_162460	X	SpA	0	12	ordered_Spar_15	383168	383179	-	0	6_polymorphic
iORF_162461	X	SpA	1	30	ordered_Spar_15	383168	383197	-	1	6_polymorphic
iORF_162466	X	SpA	1	45	ordered_Spar_15	383233	383277	+	1	3_pPar
iORF_162467	X	SpA	0	90	ordered_Spar_15	383239	383328	-	1	4_divergent
iORF_162469	X	SpA	1	60	ordered_Spar_15	383252	383311	+	1	3_pPar
iORF_162470	X	SpA	0	24	ordered_Spar_15	383271	383294	+	0	5_SpeGroup
iORF_162472	X	SpA	1	36	ordered_Spar_15	383274	383309	-	0	3_pPar
iORF_162474	X	SpA	1	108	ordered_Spar_15	383306	383413	-	0	3_pPar
iORF_162475	X	SpA	1	90	ordered_Spar_15	383319	383408	+	0	3_pPar
iORF_162478	X	SpA	1	33	ordered_Spar_15	383374	383406	-	0	3_pPar
iORF_162479	X	SpA	1	27	ordered_Spar_15	383391	383417	-	0	3_pPar
iORF_162480	X	SpA	0	43	ordered_Spar_15	383414	383456	-	0	5_SpeGroup
iORF_162487	X	SpA	0	27	ordered_Spar_15	383542	383568	-	0	6_polymorphic
iORF_162488	X	SpA	1	24	ordered_Spar_15	383545	383568	-	0	6_polymorphic
iORF_162490	X	SpA	0	12	ordered_Spar_15	383574	383585	+	0	5_SpeGroup
iORF_162491	X	SpA	0	30	ordered_Spar_15	383574	383603	+	0	6_polymorphic
iORF_162492	X	SpA	1	39	ordered_Spar_15	383574	383612	+	0	5_SpeGroup
iORF_162493	X	SpA	0	95	ordered_Spar_15	383574	383668	+	2	6_polymorphic
iORF_162494	X	SpA	0	26	ordered_Spar_15	383609	383634	+	1	4_divergent
iORF_162498	X	SpA	1	90	ordered_Spar_15	383655	383744	-	5	6_polymorphic
iORF_162500	X	SpA	0	26	ordered_Spar_15	383668	383693	+	2	6_polymorphic
iORF_162501	X	SpA	0	112	ordered_Spar_15	383668	383779	+	5	6_polymorphic
iORF_162502	X	SpA	1	15	ordered_Spar_15	383718	383732	+	0	3_pPar
iORF_162506	X	SpA	0	12	ordered_Spar_15	383768	383779	+	0	6_polymorphic
iORF_162596	X	SpA	1	57	ordered_Spar_15	385731	385787	+	0	3_pPar
iORF_162613	X	SpA	0	79	ordered_Spar_15	385745	385823	+	2	6_polymorphic
iORF_162614	X	SpA	0	18	ordered_Spar_15	385745	385762	+	0	5_SpeGroup
iORF_162615	X	SpA	0	63	ordered_Spar_15	385745	385807	+	1	6_polymorphic
iORF_162632	X	SpA	1	21	ordered_Spar_15	385765	385785	-	0	5_SpeGroup
iORF_162578	X	SpA	0	77	ordered_Spar_15	385820	385896	-	9	6_polymorphic
iORF_162579	X	SpA	1	81	ordered_Spar_15	385820	385900	-	9	5_SpeGroup
iORF_162580	X	SpA	0	171	ordered_Spar_15	385820	385990	-	9	6_polymorphic
iORF_162583	X	SpA	0	21	ordered_Spar_15	385825	385845	-	3	6_polymorphic
iORF_162584	X	SpA	0	45	ordered_Spar_15	385825	385869	-	3	5_SpeGroup
iORF_162585	X	SpA	1	21	ordered_Spar_15	385827	385847	+	0	3_pPar
iORF_162586	X	SpA	0	12	ordered_Spar_15	385830	385841	-	0	4_divergent
iORF_162587	X	SpA	0	59	ordered_Spar_15	385842	385900	-	6	7_ancest
iORF_162590	X	SpA	1	15	ordered_Spar_15	385855	385869	-	0	4_divergent
iORF_162591	X	SpA	0	44	ordered_Spar_15	385857	385900	-	6	6_polymorphic
iORF_162592	X	SpA	0	71	ordered_Spar_15	385857	385927	-	6	6_polymorphic
iORF_162593	X	SpA	0	134	ordered_Spar_15	385857	385990	-	6	6_polymorphic
iORF_162598	X	SpA	0	15	ordered_Spar_15	385882	385896	-	0	5_SpeGroup
iORF_162599	X	SpA	1	63	ordered_Spar_15	385899	385961	+	0	6_polymorphic
iORF_162600	X	SpA	0	94	ordered_Spar_15	385899	385992	+	0	5_SpeGroup
iORF_162601	X	SpA	0	67	ordered_Spar_15	385924	385990	-	0	5_SpeGroup
iORF_162602	X	SpA	0	13	ordered_Spar_15	385953	385965	-	0	5_SpeGroup
iORF_162604	X	SpA	1	15	ordered_Spar_15	385958	385972	+	0	3_pPar
iORF_162607	X	SpA	1	18	ordered_Spar_15	385973	385990	-	0	5_SpeGroup
iORF_162608	X	SpA	1	24	ordered_Spar_15	385980	386003	-	0	1_conserved
iORF_162609	X	SpA	0	76	ordered_Spar_15	385989	386064	+	0	5_SpeGroup
iORF_162610	X	SpA	1	162	ordered_Spar_15	385989	386150	+	0	6_polymorphic
iORF_162611	X	SpA	0	182	ordered_Spar_15	385989	386170	+	0	6_polymorphic
iORF_162612	X	SpA	0	191	ordered_Spar_15	386000	386190	-	0	6_polymorphic
iORF_162616	X	SpA	0	155	ordered_Spar_15	386029	386183	-	0	6_polymorphic
iORF_162617	X	SpA	0	162	ordered_Spar_15	386029	386190	-	0	6_polymorphic
iORF_162618	X	SpA	1	204	ordered_Spar_15	386029	386232	-	1	5_SpeGroup
iORF_162622	X	SpA	0	106	ordered_Spar_15	386065	386170	+	0	5_SpeGroup
iORF_162623	X	SpA	0	150	ordered_Spar_15	386065	386214	+	1	6_polymorphic
iORF_162624	X	SpA	0	111	ordered_Spar_15	386073	386183	-	0	6_polymorphic
iORF_162625	X	SpA	0	118	ordered_Spar_15	386073	386190	-	0	5_SpeGroup
iORF_162628	X	SpA	1	30	ordered_Spar_15	386154	386183	-	0	4_divergent
iORF_162630	X	SpA	0	69	ordered_Spar_15	386171	386239	+	1	4_divergent
iORF_162631	X	SpA	1	51	ordered_Spar_15	386189	386239	+	1	5_SpeGroup
iORF_162645	X	SpA	1	21	ordered_Spar_15	386481	386501	-	1	3_pPar
iORF_162651	X	SpA	1	21	ordered_Spar_15	386519	386539	-	0	6_polymorphic
iORF_162652	X	SpA	1	60	ordered_Spar_15	386534	386593	+	1	5_SpeGroup
iORF_162653	X	SpA	0	149	ordered_Spar_15	386534	386682	+	4	4_divergent
iORF_162655	X	SpA	1	9	ordered_Spar_15	386538	386546	+	0	1_conserved
iORF_162656	X	SpA	1	15	ordered_Spar_15	386594	386608	-	0	4_divergent
iORF_162657	X	SpA	1	57	ordered_Spar_15	386622	386678	-	0	3_pPar
iORF_162661	X	SpA	1	69	ordered_Spar_15	386668	386736	-	1	5_SpeGroup
iORF_162662	X	SpA	0	33	ordered_Spar_15	386672	386704	-	0	6_polymorphic
iORF_162663	X	SpA	0	65	ordered_Spar_15	386672	386736	-	1	6_polymorphic
iORF_162572	X	SpA	0	32	ordered_Spar_15	386705	386736	-	1	6_polymorphic
iORF_162573	X	SpA	0	11	ordered_Spar_15	386708	386718	+	1	4_divergent
iORF_162574	X	SpA	1	57	ordered_Spar_15	386708	386764	+	1	5_SpeGroup
iORF_162575	X	SpA	0	39	ordered_Spar_15	386726	386764	+	0	4_divergent
iORF_162713	X	SpA	1	33	ordered_Spar_15	388234	388266	+	0	3_pPar
iORF_162684	X	SpA	0	12	ordered_Spar_15	388276	388287	+	0	4_divergent
iORF_162695	X	SpA	1	12	ordered_Spar_15	388349	388360	+	0	6_polymorphic
iORF_162696	X	SpA	0	9	ordered_Spar_15	388352	388360	+	0	6_polymorphic
iORF_162698	X	SpA	0	24	ordered_Spar_15	388390	388413	-	0	5_SpeGroup
iORF_162699	X	SpA	0	38	ordered_Spar_15	388448	388485	+	1	6_polymorphic
iORF_162702	X	SpA	1	96	ordered_Spar_15	388514	388609	+	0	3_pPar
iORF_162704	X	SpA	0	45	ordered_Spar_15	388598	388642	-	1	6_polymorphic
iORF_162706	X	SpA	1	156	ordered_Spar_15	388650	388805	-	3	3_pPar
iORF_162707	X	SpA	1	12	ordered_Spar_15	388667	388678	-	0	3_pPar
iORF_162710	X	SpA	1	69	ordered_Spar_15	388734	388802	+	3	3_pPar
iORF_162711	X	SpA	1	30	ordered_Spar_15	388765	388794	+	3	1_conserved
iORF_162712	X	SpA	1	42	ordered_Spar_15	388877	388918	+	0	3_pPar
iORF_162716	X	SpA	0	12	ordered_Spar_15	388924	388935	+	0	5_SpeGroup
iORF_162717	X	SpA	1	87	ordered_Spar_15	388924	389010	+	0	5_SpeGroup
iORF_162719	X	SpA	0	140	ordered_Spar_15	388924	389063	+	1	5_SpeGroup
iORF_162720	X	SpA	1	171	ordered_Spar_15	388946	389116	+	1	5_SpeGroup
iORF_162722	X	SpA	0	18	ordered_Spar_15	389027	389044	-	0	4_divergent
iORF_162723	X	SpA	1	18	ordered_Spar_15	389027	389044	-	1	5_SpeGroup
iORF_162728	X	SpA	0	77	ordered_Spar_15	389094	389170	+	0	5_SpeGroup
iORF_162729	X	SpA	1	99	ordered_Spar_15	389094	389192	+	0	5_SpeGroup
iORF_162730	X	SpA	0	115	ordered_Spar_15	389113	389227	-	7	7_ancest
iORF_162734	X	SpA	1	24	ordered_Spar_15	389113	389136	-	0	3_pPar
iORF_162737	X	SpA	1	111	ordered_Spar_15	389141	389251	-	7	5_SpeGroup
iORF_162665	X	SpA	0	83	ordered_Spar_15	389145	389227	-	7	5_SpeGroup
iORF_162667	X	SpA	0	73	ordered_Spar_15	389179	389251	-	7	7_ancest
iORF_162670	X	SpA	0	38	ordered_Spar_15	389190	389227	-	7	5_SpeGroup
iORF_162673	X	SpA	1	30	ordered_Spar_15	389226	389255	+	0	5_SpeGroup
iORF_162744	X	SpA	1	114	ordered_Spar_15	391687	391800	-	2	3_pPar
iORF_162745	X	SpA	1	12	ordered_Spar_15	391695	391706	-	0	1_conserved
iORF_162746	X	SpA	1	24	ordered_Spar_15	391697	391720	+	0	1_conserved
iORF_162740	X	SpA	1	30	ordered_Spar_15	391764	391793	-	0	3_pPar
iORF_162741	X	SpA	1	69	ordered_Spar_15	391770	391838	+	0	3_pPar
iORF_162742	X	SpA	1	15	ordered_Spar_15	391790	391804	-	0	3_pPar
iORF_162888	X	SpA	1	33	ordered_Spar_15	397185	397217	+	0	3_pPar
iORF_162884	X	SpA	1	84	ordered_Spar_15	397223	397306	-	1	6_polymorphic
iORF_162807	X	SpA	0	81	ordered_Spar_15	397305	397385	+	0	4_divergent
iORF_162821	X	SpA	0	12	ordered_Spar_15	397325	397336	-	0	4_divergent
iORF_162796	X	SpA	0	36	ordered_Spar_15	398360	398395	+	0	4_divergent
iORF_162797	X	SpA	1	84	ordered_Spar_15	398360	398443	+	15	5_SpeGroup
iORF_162798	X	SpA	0	126	ordered_Spar_15	398360	398485	+	15	7_ancest
iORF_162804	X	SpA	1	102	ordered_Spar_15	398395	398496	+	15	5_SpeGroup
iORF_162810	X	SpA	1	27	ordered_Spar_15	398420	398446	-	0	3_pPar
iORF_162811	X	SpA	1	135	ordered_Spar_15	398456	398590	-	0	5_SpeGroup
iORF_162903	X	SpA	1	168	ordered_Spar_15	402499	402666	+	6	5_SpeGroup
iORF_162904	X	SpA	0	172	ordered_Spar_15	402499	402670	+	6	5_SpeGroup
iORF_162905	X	SpA	0	88	ordered_Spar_15	402499	402586	+	1	5_SpeGroup
iORF_162917	X	SpA	0	186	ordered_Spar_15	402547	402732	-	6	5_SpeGroup
iORF_162919	X	SpA	0	152	ordered_Spar_15	402581	402732	-	5	5_SpeGroup
iORF_162921	X	SpA	0	85	ordered_Spar_15	402586	402670	+	5	5_SpeGroup
iORF_162906	X	SpA	1	135	ordered_Spar_15	402598	402732	-	5	5_SpeGroup
iORF_162907	X	SpA	1	18	ordered_Spar_15	402653	402670	+	0	5_SpeGroup
iORF_162909	X	SpA	1	18	ordered_Spar_15	402667	402684	+	0	3_pPar
iORF_162913	X	SpA	1	30	ordered_Spar_15	402696	402725	+	0	4_divergent
iORF_162914	X	SpA	0	43	ordered_Spar_15	402696	402738	+	0	5_SpeGroup
iORF_162915	X	SpA	0	54	ordered_Spar_15	402735	402788	-	0	4_divergent
iORF_162931	X	SpA	1	9	ordered_Spar_15	403883	403891	+	0	5_SpeGroup
iORF_162932	X	SpA	1	42	ordered_Spar_15	403925	403966	-	0	5_SpeGroup
iORF_162933	X	SpA	0	51	ordered_Spar_15	403925	403975	-	0	4_divergent
iORF_162936	X	SpA	0	69	ordered_Spar_15	403981	404049	-	0	6_polymorphic
iORF_162940	X	SpA	0	33	ordered_Spar_15	404017	404049	-	0	6_polymorphic
iORF_162941	X	SpA	1	18	ordered_Spar_15	404032	404049	-	0	5_SpeGroup
iORF_162943	X	SpA	0	38	ordered_Spar_15	404067	404104	+	0	4_divergent
iORF_162944	X	SpA	1	72	ordered_Spar_15	404067	404138	+	0	5_SpeGroup
iORF_162972	X	SpA	0	85	ordered_Spar_15	405338	405422	-	0	5_SpeGroup
iORF_162973	X	SpA	0	48	ordered_Spar_15	405345	405392	+	0	5_SpeGroup
iORF_162978	X	SpA	0	45	ordered_Spar_15	405408	405452	+	2	5_SpeGroup
iORF_162980	X	SpA	1	18	ordered_Spar_15	405455	405472	+	0	3_pPar
iORF_162989	X	SpA	0	38	ordered_Spar_15	406844	406881	-	0	4_divergent
iORF_162993	X	SpA	1	42	ordered_Spar_15	406846	406887	+	0	5_SpeGroup
iORF_162998	X	SpA	0	36	ordered_Spar_15	406852	406887	+	0	4_divergent
iORF_163003	X	SpA	1	60	ordered_Spar_15	407066	407125	-	0	3_pPar
iORF_163004	X	SpA	1	9	ordered_Spar_15	407083	407091	-	0	3_pPar
iORF_163006	X	SpA	1	60	ordered_Spar_15	407090	407149	+	0	6_polymorphic
iORF_163007	X	SpA	0	69	ordered_Spar_15	407090	407158	+	0	6_polymorphic
iORF_163015	X	SpA	0	126	ordered_Spar_15	407118	407243	-	2	4_divergent
iORF_163016	X	SpA	1	117	ordered_Spar_15	407127	407243	-	2	5_SpeGroup
iORF_163017	X	SpA	1	30	ordered_Spar_15	407133	407162	+	0	3_pPar
iORF_163020	X	SpA	1	51	ordered_Spar_15	407173	407223	+	2	3_pPar
iORF_163026	X	SpA	1	24	ordered_Spar_15	407224	407247	-	0	3_pPar
iORF_163039	X	SpA	1	9	ordered_Spar_15	407360	407368	+	0	3_pPar
iORF_163048	X	SpA	1	15	ordered_Spar_15	407392	407406	+	1	3_pPar
iORF_163049	X	SpA	0	18	ordered_Spar_15	407396	407413	-	1	6_polymorphic
iORF_163050	X	SpA	1	48	ordered_Spar_15	407396	407443	-	3	6_polymorphic
iORF_163052	X	SpA	0	12	ordered_Spar_15	407408	407419	+	0	4_divergent
iORF_163055	X	SpA	1	276	ordered_Spar_15	407408	407683	+	2	5_SpeGroup
iORF_163057	X	SpA	0	66	ordered_Spar_15	407427	407492	+	1	5_SpeGroup
iORF_163058	X	SpA	1	159	ordered_Spar_15	407427	407585	+	1	4_divergent
iORF_163060	X	SpA	1	12	ordered_Spar_15	407443	407454	-	0	3_pPar
iORF_163061	X	SpA	0	231	ordered_Spar_15	407453	407683	+	0	4_divergent
iORF_163062	X	SpA	1	60	ordered_Spar_15	407491	407550	+	0	4_divergent
iORF_163064	X	SpA	1	63	ordered_Spar_15	407566	407628	-	0	5_SpeGroup
iORF_163065	X	SpA	0	69	ordered_Spar_15	407566	407634	-	0	4_divergent
iORF_163067	X	SpA	1	15	ordered_Spar_15	407586	407600	-	0	3_pPar
iORF_163069	X	SpA	1	45	ordered_Spar_15	407599	407643	+	0	3_pPar
iORF_163072	X	SpA	1	15	ordered_Spar_15	407686	407700	-	0	1_conserved
iORF_163073	X	SpA	1	12	ordered_Spar_15	407724	407735	-	0	5_SpeGroup
iORF_163075	X	SpA	1	15	ordered_Spar_15	407735	407749	-	0	4_divergent
iORF_163076	X	SpA	0	16	ordered_Spar_15	407735	407750	-	0	5_SpeGroup
iORF_162990	X	SpA	1	15	ordered_Spar_15	407883	407897	-	0	1_conserved
iORF_162991	X	SpA	1	21	ordered_Spar_15	408001	408021	-	0	1_conserved
iORF_163157	X	SpA	0	42	ordered_Spar_15	409545	409586	-	1	5_SpeGroup
iORF_163252	X	SpA	1	84	ordered_Spar_15	409585	409668	+	0	3_pPar
iORF_163261	X	SpA	1	93	ordered_Spar_15	409595	409687	+	0	6_polymorphic
iORF_163087	X	SpA	0	48	ordered_Spar_15	409640	409687	+	0	6_polymorphic
iORF_163124	X	SpA	0	123	ordered_Spar_15	409665	409787	-	1	6_polymorphic
iORF_163141	X	SpA	0	21	ordered_Spar_15	409674	409694	+	0	5_SpeGroup
iORF_163142	X	SpA	0	39	ordered_Spar_15	409674	409712	+	1	5_SpeGroup
iORF_163144	X	SpA	1	135	ordered_Spar_15	409674	409808	+	1	5_SpeGroup
iORF_163156	X	SpA	1	69	ordered_Spar_15	409684	409752	-	1	5_SpeGroup
iORF_163165	X	SpA	0	87	ordered_Spar_15	409707	409793	+	0	6_polymorphic
iORF_163166	X	SpA	0	102	ordered_Spar_15	409707	409808	+	0	6_polymorphic
iORF_163167	X	SpA	1	21	ordered_Spar_15	409709	409729	+	0	5_SpeGroup
iORF_163172	X	SpA	0	66	ordered_Spar_15	409715	409780	-	0	6_polymorphic
iORF_163173	X	SpA	0	90	ordered_Spar_15	409715	409804	-	0	6_polymorphic
iORF_163187	X	SpA	1	21	ordered_Spar_15	409722	409742	-	0	5_SpeGroup
iORF_163192	X	SpA	0	27	ordered_Spar_15	409726	409752	-	0	5_SpeGroup
iORF_163197	X	SpA	1	126	ordered_Spar_15	409729	409854	+	0	6_polymorphic
iORF_163201	X	SpA	0	21	ordered_Spar_15	409732	409752	-	0	5_SpeGroup
iORF_163205	X	SpA	1	66	ordered_Spar_15	409739	409804	-	0	5_SpeGroup
iORF_163212	X	SpA	0	15	ordered_Spar_15	409790	409804	-	0	6_polymorphic
iORF_163213	X	SpA	0	57	ordered_Spar_15	409795	409851	-	0	6_polymorphic
iORF_163218	X	SpA	1	54	ordered_Spar_15	409811	409864	+	0	5_SpeGroup
iORF_163241	X	SpA	1	15	ordered_Spar_15	409989	410003	-	0	5_SpeGroup
iORF_163243	X	SpA	1	15	ordered_Spar_15	410058	410072	-	0	3_pPar
iORF_163244	X	SpA	1	93	ordered_Spar_15	410069	410161	-	0	4_divergent
iORF_163245	X	SpA	0	61	ordered_Spar_15	410079	410139	-	0	5_SpeGroup
iORF_163247	X	SpA	1	60	ordered_Spar_15	410082	410141	+	0	4_divergent
iORF_163248	X	SpA	0	67	ordered_Spar_15	410082	410148	+	0	6_polymorphic
iORF_163249	X	SpA	0	91	ordered_Spar_15	410082	410172	+	0	6_polymorphic
iORF_163250	X	SpA	0	100	ordered_Spar_15	410082	410181	+	0	6_polymorphic
iORF_163251	X	SpA	1	15	ordered_Spar_15	410086	410100	+	0	5_SpeGroup
iORF_163255	X	SpA	1	9	ordered_Spar_15	410131	410139	-	0	4_divergent
iORF_163256	X	SpA	0	31	ordered_Spar_15	410131	410161	-	0	5_SpeGroup
iORF_163257	X	SpA	0	45	ordered_Spar_15	410142	410186	-	0	4_divergent
iORF_163259	X	SpA	1	15	ordered_Spar_15	410165	410179	-	0	3_pPar
iORF_163091	X	SpA	1	30	ordered_Spar_15	410696	410725	+	0	4_divergent
iORF_163105	X	SpA	1	9	ordered_Spar_15	410737	410745	+	0	5_SpeGroup
iORF_163111	X	SpA	1	9	ordered_Spar_15	410778	410786	+	0	5_SpeGroup
iORF_163132	X	SpA	0	60	ordered_Spar_15	410906	410965	-	0	6_polymorphic
iORF_163133	X	SpA	0	67	ordered_Spar_15	410922	410988	-	3	7_ancest
iORF_163134	X	SpA	0	73	ordered_Spar_15	410922	410994	-	3	4_divergent
iORF_163136	X	SpA	1	39	ordered_Spar_15	410927	410965	-	0	5_SpeGroup
iORF_163139	X	SpA	0	49	ordered_Spar_15	410929	410977	+	2	6_polymorphic
iORF_163148	X	SpA	0	18	ordered_Spar_15	410980	410997	+	1	6_polymorphic
iORF_163168	X	SpA	0	155	ordered_Spar_15	411311	411465	-	2	6_polymorphic
iORF_163169	X	SpA	1	30	ordered_Spar_15	411320	411349	+	0	1_conserved
iORF_163171	X	SpA	0	15	ordered_Spar_15	411331	411345	-	0	5_SpeGroup
iORF_163174	X	SpA	0	106	ordered_Spar_15	411360	411465	-	2	6_polymorphic
iORF_163175	X	SpA	0	205	ordered_Spar_15	411360	411564	-	5	5_SpeGroup
iORF_163181	X	SpA	0	123	ordered_Spar_15	411407	411529	-	2	5_SpeGroup
iORF_163182	X	SpA	0	140	ordered_Spar_15	411407	411546	-	2	6_polymorphic
iORF_163183	X	SpA	0	25	ordered_Spar_15	411410	411434	+	1	5_SpeGroup
iORF_163184	X	SpA	0	58	ordered_Spar_15	411410	411467	+	1	7_ancest
iORF_163185	X	SpA	0	64	ordered_Spar_15	411410	411473	+	1	5_SpeGroup
iORF_163186	X	SpA	1	78	ordered_Spar_15	411410	411487	+	2	5_SpeGroup
iORF_163188	X	SpA	0	42	ordered_Spar_15	411424	411465	-	1	6_polymorphic
iORF_163189	X	SpA	1	27	ordered_Spar_15	411439	411465	-	0	5_SpeGroup
iORF_163195	X	SpA	0	94	ordered_Spar_15	411464	411557	+	3	6_polymorphic
iORF_163196	X	SpA	0	111	ordered_Spar_15	411464	411574	+	3	5_SpeGroup
iORF_163202	X	SpA	0	13	ordered_Spar_15	411526	411538	-	0	6_polymorphic
iORF_163203	X	SpA	0	67	ordered_Spar_15	411528	411594	+	2	4_divergent
iORF_163308	X	SpA	0	90	ordered_Spar_15	413199	413288	+	3	5_SpeGroup
iORF_163311	X	SpA	1	63	ordered_Spar_15	413207	413269	+	3	5_SpeGroup
iORF_163313	X	SpA	0	36	ordered_Spar_15	413218	413253	-	0	5_SpeGroup
iORF_163314	X	SpA	1	27	ordered_Spar_15	413227	413253	-	0	4_divergent
iORF_163316	X	SpA	1	51	ordered_Spar_15	413238	413288	+	0	4_divergent
iORF_163277	X	SpA	0	18	ordered_Spar_15	413252	413269	+	0	4_divergent
iORF_163302	X	SpA	0	89	ordered_Spar_15	413530	413618	+	1	5_SpeGroup
iORF_163342	X	SpA	0	72	ordered_Spar_15	415000	415071	+	0	5_SpeGroup
iORF_163343	X	SpA	0	136	ordered_Spar_15	415000	415135	+	0	5_SpeGroup
iORF_163347	X	SpA	1	45	ordered_Spar_15	415007	415051	+	0	3_pPar
iORF_163322	X	SpA	0	37	ordered_Spar_15	415068	415104	+	0	5_SpeGroup
iORF_163323	X	SpA	1	63	ordered_Spar_15	415068	415130	+	0	4_divergent
iORF_163324	X	SpA	1	9	ordered_Spar_15	415146	415154	-	0	5_SpeGroup
iORF_163325	X	SpA	0	21	ordered_Spar_15	415190	415210	-	0	4_divergent
iORF_163327	X	SpA	1	270	ordered_Spar_15	415214	415483	-	2	5_SpeGroup
iORF_163329	X	SpA	0	220	ordered_Spar_15	415234	415453	-	2	5_SpeGroup
iORF_163330	X	SpA	0	250	ordered_Spar_15	415234	415483	-	2	5_SpeGroup
iORF_163332	X	SpA	0	60	ordered_Spar_15	415315	415374	-	2	5_SpeGroup
iORF_163341	X	SpA	1	36	ordered_Spar_15	415374	415409	+	0	5_SpeGroup
iORF_163344	X	SpA	1	66	ordered_Spar_15	415393	415458	-	0	3_pPar
iORF_163345	X	SpA	1	45	ordered_Spar_15	415411	415455	+	0	1_conserved
iORF_163349	X	SpA	0	88	ordered_Spar_15	415457	415544	+	6	5_SpeGroup
iORF_163350	X	SpA	1	186	ordered_Spar_15	415457	415642	+	17	5_SpeGroup
iORF_163351	X	SpA	0	18	ordered_Spar_15	415466	415483	-	0	5_SpeGroup
iORF_163355	X	SpA	0	126	ordered_Spar_15	415480	415605	-	7	5_SpeGroup
iORF_163356	X	SpA	1	42	ordered_Spar_15	415520	415561	-	0	4_divergent
iORF_163357	X	SpA	0	78	ordered_Spar_15	415528	415605	-	1	5_SpeGroup
iORF_163378	X	SpA	1	123	ordered_Spar_15	415701	415823	+	1	3_pPar
iORF_163380	X	SpA	0	24	ordered_Spar_15	415709	415732	+	1	6_polymorphic
iORF_163381	X	SpA	1	30	ordered_Spar_15	415709	415738	+	1	5_SpeGroup
iORF_163388	X	SpA	1	102	ordered_Spar_15	415741	415842	+	0	3_pPar
iORF_163389	X	SpA	1	15	ordered_Spar_15	415748	415762	+	0	4_divergent
iORF_163392	X	SpA	1	69	ordered_Spar_15	415799	415867	-	0	6_polymorphic
iORF_163393	X	SpA	1	12	ordered_Spar_15	415804	415815	-	0	3_pPar
iORF_163394	X	SpA	1	75	ordered_Spar_15	415818	415892	-	1	5_SpeGroup
iORF_163397	X	SpA	0	21	ordered_Spar_15	415847	415867	-	0	6_polymorphic
iORF_163436	X	SpA	1	12	ordered_Spar_15	418968	418979	+	0	4_divergent
iORF_163442	X	SpA	0	84	ordered_Spar_15	418976	419059	-	2	5_SpeGroup
iORF_163468	X	SpA	1	42	ordered_Spar_15	418999	419040	-	0	3_pPar
iORF_163480	X	SpA	1	27	ordered_Spar_15	419016	419042	+	0	1_conserved
iORF_163402	X	SpA	0	30	ordered_Spar_15	419052	419081	-	3	4_divergent
iORF_163403	X	SpA	1	111	ordered_Spar_15	419052	419162	-	4	5_SpeGroup
iORF_163411	X	SpA	0	18	ordered_Spar_15	419118	419135	+	0	5_SpeGroup
iORF_163412	X	SpA	1	108	ordered_Spar_15	419139	419246	+	2	5_SpeGroup
iORF_163413	X	SpA	0	141	ordered_Spar_15	419139	419279	+	2	7_ancest
iORF_163414	X	SpA	0	282	ordered_Spar_15	419139	419420	+	21	5_SpeGroup
iORF_163416	X	SpA	0	39	ordered_Spar_15	419149	419187	+	1	4_divergent
iORF_163420	X	SpA	0	156	ordered_Spar_15	419165	419320	+	19	6_polymorphic
iORF_163427	X	SpA	0	26	ordered_Spar_15	419254	419279	+	0	6_polymorphic
iORF_163435	X	SpA	1	18	ordered_Spar_15	419303	419320	+	0	5_SpeGroup
iORF_163438	X	SpA	0	24	ordered_Spar_15	419341	419364	+	0	5_SpeGroup
iORF_163443	X	SpA	1	9	ordered_Spar_15	419392	419400	-	0	4_divergent
iORF_163445	X	SpA	1	36	ordered_Spar_15	419432	419467	+	7	3_pPar
iORF_163450	X	SpA	1	48	ordered_Spar_15	419472	419519	+	1	5_SpeGroup
iORF_163451	X	SpA	1	18	ordered_Spar_15	419475	419492	-	1	6_polymorphic
iORF_163452	X	SpA	1	36	ordered_Spar_15	419489	419524	-	0	4_divergent
iORF_163455	X	SpA	1	42	ordered_Spar_15	419521	419562	-	0	3_pPar
iORF_163457	X	SpA	1	21	ordered_Spar_15	419550	419570	-	0	3_pPar
iORF_163458	X	SpA	1	21	ordered_Spar_15	419552	419572	+	0	3_pPar
iORF_163460	X	SpA	1	9	ordered_Spar_15	419556	419564	+	0	3_pPar
iORF_163463	X	SpA	0	65	ordered_Spar_15	419585	419649	-	5	5_SpeGroup
iORF_163464	X	SpA	1	36	ordered_Spar_15	419589	419624	+	1	3_pPar
iORF_163469	X	SpA	1	24	ordered_Spar_15	419626	419649	-	4	4_divergent
iORF_163470	X	SpA	1	24	ordered_Spar_15	419668	419691	+	0	3_pPar
iORF_163474	X	SpA	1	90	ordered_Spar_15	419703	419792	-	0	3_pPar
iORF_163478	X	SpA	1	21	ordered_Spar_15	419767	419787	+	0	1_conserved
iORF_163481	X	SpA	1	30	ordered_Spar_15	419791	419820	+	0	5_SpeGroup
iORF_163482	X	SpA	0	31	ordered_Spar_15	419791	419821	+	0	5_SpeGroup
iORF_163487	X	SpA	0	91	ordered_Spar_15	419827	419917	-	2	5_SpeGroup
iORF_163489	X	SpA	1	84	ordered_Spar_15	419834	419917	-	2	4_divergent
iORF_163491	X	SpA	1	42	ordered_Spar_15	419839	419880	+	2	3_pPar
iORF_163493	X	SpA	1	36	ordered_Spar_15	419861	419896	+	0	4_divergent
iORF_163400	X	SpA	1	18	ordered_Spar_15	419949	419966	+	0	3_pPar
iORF_163401	X	SpA	1	12	ordered_Spar_15	419963	419974	-	0	1_conserved
iORF_163499	X	SpA	1	114	ordered_Spar_15	421293	421406	-	4	6_polymorphic
iORF_163501	X	SpA	1	39	ordered_Spar_15	421430	421468	+	1	3_pPar
iORF_163504	X	SpA	1	66	ordered_Spar_15	421511	421576	-	0	3_pPar
iORF_163506	X	SpA	1	18	ordered_Spar_15	421537	421554	-	0	1_conserved
iORF_163537	X	SpA	0	69	ordered_Spar_15	421939	422007	+	1	5_SpeGroup
iORF_163538	X	SpA	0	30	ordered_Spar_15	421950	421979	-	0	4_divergent
iORF_163540	X	SpA	1	9	ordered_Spar_15	422004	422012	-	0	1_conserved
iORF_163494	X	SpA	1	30	ordered_Spar_15	422106	422135	-	0	5_SpeGroup
iORF_163495	X	SpA	0	9	ordered_Spar_15	422134	422142	+	0	5_SpeGroup
iORF_163544	X	SpA	0	114	ordered_Spar_15	423413	423526	-	0	5_SpeGroup
iORF_163562	X	SpA	1	270	ordered_Spar_15	423425	423694	+	23	5_SpeGroup
iORF_163563	X	SpA	0	63	ordered_Spar_15	423425	423487	+	0	4_divergent
iORF_163597	X	SpA	1	36	ordered_Spar_15	423491	423526	-	0	6_polymorphic
iORF_163542	X	SpA	1	42	ordered_Spar_15	423511	423552	-	1	3_pPar
iORF_163546	X	SpA	0	110	ordered_Spar_15	423518	423627	+	12	6_polymorphic
iORF_163547	X	SpA	0	115	ordered_Spar_15	423518	423632	+	22	6_polymorphic
iORF_163548	X	SpA	1	99	ordered_Spar_15	423527	423625	-	2	3_pPar
iORF_163553	X	SpA	1	150	ordered_Spar_15	423549	423698	-	22	5_SpeGroup
iORF_163566	X	SpA	1	42	ordered_Spar_15	423633	423674	+	0	5_SpeGroup
iORF_163567	X	SpA	0	21	ordered_Spar_15	423678	423698	-	0	4_divergent
iORF_163568	X	SpA	0	51	ordered_Spar_15	423684	423734	+	1	7_ancest
iORF_163570	X	SpA	0	103	ordered_Spar_15	423684	423786	+	9	5_SpeGroup
iORF_163572	X	SpA	1	183	ordered_Spar_15	423684	423866	+	9	5_SpeGroup
iORF_163577	X	SpA	1	18	ordered_Spar_15	423863	423880	+	0	4_divergent
iORF_163583	X	SpA	1	72	ordered_Spar_15	423931	424002	-	0	5_SpeGroup
iORF_163584	X	SpA	0	63	ordered_Spar_15	423940	424002	-	0	4_divergent
iORF_163585	X	SpA	0	51	ordered_Spar_15	423946	423996	+	0	5_SpeGroup
iORF_163592	X	SpA	1	21	ordered_Spar_15	424021	424041	+	0	1_conserved
iORF_163593	X	SpA	1	12	ordered_Spar_15	424042	424053	+	2	6_polymorphic
iORF_163594	X	SpA	1	9	ordered_Spar_15	424050	424058	+	0	4_divergent
iORF_163595	X	SpA	1	15	ordered_Spar_15	424055	424069	-	0	3_pPar
iORF_163611	X	SpA	1	33	ordered_Spar_15	424545	424577	+	0	4_divergent
iORF_163612	X	SpA	0	64	ordered_Spar_15	424545	424608	+	0	5_SpeGroup
iORF_163623	X	SpA	1	18	ordered_Spar_15	424577	424594	+	0	5_SpeGroup
iORF_163629	X	SpA	1	114	ordered_Spar_15	424588	424701	-	0	3_pPar
iORF_163602	X	SpA	0	39	ordered_Spar_15	424651	424689	+	0	4_divergent
iORF_163605	X	SpA	1	36	ordered_Spar_15	424654	424689	+	0	5_SpeGroup
iORF_163609	X	SpA	1	138	ordered_Spar_15	424700	424837	+	1	3_pPar
iORF_163614	X	SpA	1	18	ordered_Spar_15	424925	424942	-	0	3_pPar
iORF_163615	X	SpA	0	33	ordered_Spar_15	424930	424962	-	0	4_divergent
iORF_163616	X	SpA	1	15	ordered_Spar_15	424935	424949	+	0	1_conserved
iORF_163618	X	SpA	1	15	ordered_Spar_15	424992	425006	-	0	1_conserved
iORF_163620	X	SpA	1	51	ordered_Spar_15	425005	425055	+	0	3_pPar
iORF_163622	X	SpA	0	41	ordered_Spar_15	425052	425092	-	1	5_SpeGroup
iORF_163624	X	SpA	0	12	ordered_Spar_15	425071	425082	-	0	5_SpeGroup
iORF_163625	X	SpA	0	15	ordered_Spar_15	425078	425092	-	0	5_SpeGroup
iORF_163627	X	SpA	1	33	ordered_Spar_15	425081	425113	+	0	3_pPar
iORF_163680	X	SpA	0	35	ordered_Spar_15	428955	428989	+	1	5_SpeGroup
iORF_163681	X	SpA	1	39	ordered_Spar_15	428955	428993	+	1	4_divergent
iORF_163693	X	SpA	1	21	ordered_Spar_15	428965	428985	+	1	5_SpeGroup
iORF_163695	X	SpA	1	33	ordered_Spar_15	428990	429022	+	0	4_divergent
iORF_163700	X	SpA	0	24	ordered_Spar_15	428999	429022	+	0	6_polymorphic
iORF_163647	X	SpA	1	15	ordered_Spar_15	429031	429045	-	2	3_pPar
iORF_163648	X	SpA	0	95	ordered_Spar_15	429038	429132	+	3	5_SpeGroup
iORF_163649	X	SpA	1	102	ordered_Spar_15	429038	429139	+	3	5_SpeGroup
iORF_163650	X	SpA	0	152	ordered_Spar_15	429038	429189	+	3	5_SpeGroup
iORF_163653	X	SpA	1	36	ordered_Spar_15	429053	429088	-	0	3_pPar
iORF_163655	X	SpA	0	29	ordered_Spar_15	429111	429139	+	1	5_SpeGroup
iORF_163656	X	SpA	1	36	ordered_Spar_15	429111	429146	+	1	5_SpeGroup
iORF_163660	X	SpA	1	36	ordered_Spar_15	429171	429206	-	0	5_SpeGroup
iORF_163661	X	SpA	0	27	ordered_Spar_15	429184	429210	-	0	5_SpeGroup
iORF_163665	X	SpA	1	48	ordered_Spar_15	429234	429281	-	6	3_pPar
iORF_163669	X	SpA	0	51	ordered_Spar_15	429289	429339	+	0	4_divergent
iORF_163672	X	SpA	1	9	ordered_Spar_15	429290	429298	+	0	5_SpeGroup
iORF_163674	X	SpA	1	78	ordered_Spar_15	429295	429372	-	0	3_pPar
iORF_163676	X	SpA	0	30	ordered_Spar_15	429315	429344	-	0	6_polymorphic
iORF_163678	X	SpA	1	27	ordered_Spar_15	429318	429344	-	0	6_polymorphic
iORF_163683	X	SpA	1	27	ordered_Spar_15	429331	429357	+	0	5_SpeGroup
iORF_163686	X	SpA	1	39	ordered_Spar_15	429350	429388	+	0	3_pPar
iORF_163688	X	SpA	1	36	ordered_Spar_15	429383	429418	-	0	5_SpeGroup
iORF_163689	X	SpA	0	41	ordered_Spar_15	429393	429433	+	1	4_divergent
iORF_163711	X	SpA	1	45	ordered_Spar_15	430676	430720	-	5	6_polymorphic
iORF_163715	X	SpA	1	144	ordered_Spar_15	430703	430846	+	12	1_conserved
iORF_163705	X	SpA	1	12	ordered_Spar_15	430759	430770	+	0	1_conserved
iORF_163706	X	SpA	1	42	ordered_Spar_15	430763	430804	-	0	1_conserved
iORF_163960	X	SpA	1	84	ordered_Spar_15	438484	438567	+	6	3_pPar
iORF_163978	X	SpA	0	9	ordered_Spar_15	439403	439411	-	0	6_polymorphic
iORF_163979	X	SpA	1	18	ordered_Spar_15	439431	439448	-	0	5_SpeGroup
iORF_163980	X	SpA	0	155	ordered_Spar_15	439431	439585	-	2	4_divergent
iORF_163983	X	SpA	1	30	ordered_Spar_15	439451	439480	+	1	5_SpeGroup
iORF_163984	X	SpA	0	140	ordered_Spar_15	439451	439590	+	2	5_SpeGroup
iORF_163985	X	SpA	0	194	ordered_Spar_15	439451	439644	+	3	5_SpeGroup
iORF_163987	X	SpA	1	78	ordered_Spar_15	439543	439620	-	1	3_pPar
iORF_163988	X	SpA	1	9	ordered_Spar_15	439551	439559	+	0	6_polymorphic
iORF_163994	X	SpA	1	18	ordered_Spar_15	439634	439651	+	0	1_conserved
iORF_163995	X	SpA	1	12	ordered_Spar_15	439659	439670	-	0	6_polymorphic
iORF_164006	X	SpA	1	24	ordered_Spar_15	440772	440795	-	0	3_pPar
iORF_164030	X	SpA	0	15	ordered_Spar_15	441753	441767	+	0	6_polymorphic
iORF_164032	X	SpA	1	60	ordered_Spar_15	441753	441812	+	0	6_polymorphic
iORF_164060	X	SpA	1	36	ordered_Spar_15	441783	441818	-	0	3_pPar
iORF_164023	X	SpA	1	12	ordered_Spar_15	441857	441868	-	0	5_SpeGroup
iORF_164024	X	SpA	0	18	ordered_Spar_15	441869	441886	-	0	4_divergent
iORF_164025	X	SpA	0	73	ordered_Spar_15	441876	441948	-	2	4_divergent
iORF_164026	X	SpA	1	9	ordered_Spar_15	441880	441888	+	0	5_SpeGroup
iORF_164027	X	SpA	1	45	ordered_Spar_15	441885	441929	+	0	1_conserved
iORF_164029	X	SpA	1	12	ordered_Spar_15	441935	441946	-	2	5_SpeGroup
iORF_164033	X	SpA	1	42	ordered_Spar_15	441947	441988	+	1	3_pPar
iORF_164034	X	SpA	0	78	ordered_Spar_15	441969	442046	+	1	5_SpeGroup
iORF_164035	X	SpA	0	156	ordered_Spar_15	441969	442124	+	2	5_SpeGroup
iORF_164040	X	SpA	1	27	ordered_Spar_15	442002	442028	-	0	3_pPar
iORF_164041	X	SpA	1	81	ordered_Spar_15	442016	442096	-	1	4_divergent
iORF_164042	X	SpA	0	114	ordered_Spar_15	442029	442142	-	4	4_divergent
iORF_164044	X	SpA	0	54	ordered_Spar_15	442043	442096	-	1	5_SpeGroup
iORF_164045	X	SpA	1	15	ordered_Spar_15	442093	442107	-	0	1_conserved
iORF_164054	X	SpA	1	9	ordered_Spar_15	442141	442149	+	0	3_pPar
iORF_164059	X	SpA	0	75	ordered_Spar_15	442220	442294	+	2	5_SpeGroup
iORF_164061	X	SpA	0	147	ordered_Spar_15	442239	442385	+	2	5_SpeGroup
iORF_164063	X	SpA	1	117	ordered_Spar_15	442269	442385	+	1	4_divergent
iORF_164065	X	SpA	0	48	ordered_Spar_15	442288	442335	+	0	4_divergent
iORF_164067	X	SpA	0	81	ordered_Spar_15	442327	442407	-	0	4_divergent
iORF_164069	X	SpA	1	60	ordered_Spar_15	442348	442407	-	0	5_SpeGroup
iORF_164070	X	SpA	1	36	ordered_Spar_15	442417	442452	-	1	5_SpeGroup
iORF_164073	X	SpA	1	63	ordered_Spar_15	442440	442502	+	2	4_divergent
iORF_164074	X	SpA	0	85	ordered_Spar_15	442440	442524	+	2	6_polymorphic
iORF_164075	X	SpA	0	172	ordered_Spar_15	442440	442611	+	3	6_polymorphic
iORF_164077	X	SpA	1	72	ordered_Spar_15	442453	442524	+	1	4_divergent
iORF_164078	X	SpA	0	159	ordered_Spar_15	442453	442611	+	2	6_polymorphic
iORF_164082	X	SpA	1	9	ordered_Spar_15	442499	442507	-	0	6_polymorphic
iORF_164083	X	SpA	0	70	ordered_Spar_15	442499	442568	-	1	6_polymorphic
iORF_164086	X	SpA	1	21	ordered_Spar_15	442548	442568	-	0	6_polymorphic
iORF_164087	X	SpA	1	9	ordered_Spar_15	442589	442597	-	0	5_SpeGroup
iORF_164090	X	SpA	1	27	ordered_Spar_15	442612	442638	+	0	5_SpeGroup
iORF_164095	X	SpA	1	45	ordered_Spar_15	442621	442665	-	0	5_SpeGroup
iORF_164098	X	SpA	0	24	ordered_Spar_15	442635	442658	-	0	5_SpeGroup
iORF_164013	X	SpA	1	33	ordered_Spar_15	442721	442753	-	0	3_pPar
iORF_164015	X	SpA	0	48	ordered_Spar_15	442737	442784	+	0	4_divergent
iORF_164016	X	SpA	1	18	ordered_Spar_15	442750	442767	-	0	3_pPar
iORF_164017	X	SpA	1	63	ordered_Spar_15	442760	442822	-	0	5_SpeGroup
iORF_164018	X	SpA	0	50	ordered_Spar_15	442773	442822	-	0	5_SpeGroup
iORF_164123	X	SpA	0	21	ordered_Spar_15	444139	444159	+	0	5_SpeGroup
iORF_164124	X	SpA	1	12	ordered_Spar_15	444143	444154	+	0	3_pPar
iORF_164106	X	SpA	0	117	ordered_Spar_15	444151	444267	-	4	5_SpeGroup
iORF_164107	X	SpA	0	44	ordered_Spar_15	444156	444199	-	4	5_SpeGroup
iORF_164112	X	SpA	0	76	ordered_Spar_15	444192	444267	-	0	5_SpeGroup
iORF_164114	X	SpA	1	69	ordered_Spar_15	444203	444271	+	0	5_SpeGroup
iORF_164115	X	SpA	1	45	ordered_Spar_15	444223	444267	-	0	5_SpeGroup
iORF_164139	X	SpA	0	12	ordered_Spar_15	444986	444997	-	0	4_divergent
iORF_164140	X	SpA	1	30	ordered_Spar_15	444986	445015	-	0	5_SpeGroup
iORF_164151	X	SpA	1	12	ordered_Spar_15	445006	445017	+	0	3_pPar
iORF_164125	X	SpA	1	12	ordered_Spar_15	445061	445072	+	0	1_conserved
iORF_164126	X	SpA	1	168	ordered_Spar_15	445103	445270	-	3	6_polymorphic
iORF_164128	X	SpA	0	123	ordered_Spar_15	445132	445254	+	0	5_SpeGroup
iORF_164129	X	SpA	1	57	ordered_Spar_15	445163	445219	+	0	1_conserved
iORF_164130	X	SpA	0	72	ordered_Spar_15	445199	445270	-	0	6_polymorphic
iORF_164131	X	SpA	1	54	ordered_Spar_15	445231	445284	-	0	4_divergent
iORF_164132	X	SpA	1	51	ordered_Spar_15	445263	445313	-	0	4_divergent
iORF_164133	X	SpA	0	42	ordered_Spar_15	445272	445313	-	0	4_divergent
iORF_164135	X	SpA	0	18	ordered_Spar_15	445300	445317	-	0	4_divergent
iORF_164141	X	SpA	1	24	ordered_Spar_15	445366	445389	-	0	3_pPar
iORF_164146	X	SpA	0	67	ordered_Spar_15	445441	445507	-	5	6_polymorphic
iORF_164147	X	SpA	1	135	ordered_Spar_15	445441	445575	-	5	6_polymorphic
iORF_164148	X	SpA	1	42	ordered_Spar_15	445446	445487	-	1	4_divergent
iORF_164149	X	SpA	0	88	ordered_Spar_15	445488	445575	-	0	6_polymorphic
iORF_164150	X	SpA	1	63	ordered_Spar_15	445526	445588	-	0	5_SpeGroup
iORF_164152	X	SpA	1	21	ordered_Spar_15	445575	445595	-	0	3_pPar
iORF_164153	X	SpA	0	9	ordered_Spar_15	445580	445588	-	0	4_divergent
iORF_164158	X	SpA	1	21	ordered_Spar_15	446572	446592	+	0	1_conserved
iORF_164205	X	SpA	1	12	ordered_Spar_15	446650	446661	-	0	1_conserved
iORF_164159	X	SpA	1	57	ordered_Spar_15	446761	446817	-	0	3_pPar
iORF_164162	X	SpA	1	33	ordered_Spar_15	446814	446846	-	0	3_pPar
iORF_164176	X	SpA	1	60	ordered_Spar_15	447083	447142	-	0	4_divergent
iORF_164178	X	SpA	0	42	ordered_Spar_15	447101	447142	-	0	5_SpeGroup
iORF_164179	X	SpA	1	12	ordered_Spar_15	447114	447125	-	0	5_SpeGroup
iORF_164180	X	SpA	1	33	ordered_Spar_15	447150	447182	+	4	3_pPar
iORF_164185	X	SpA	1	75	ordered_Spar_15	447214	447288	-	0	5_SpeGroup
iORF_164186	X	SpA	1	90	ordered_Spar_15	447228	447317	-	0	4_divergent
iORF_164187	X	SpA	0	94	ordered_Spar_15	447228	447321	-	0	5_SpeGroup
iORF_164194	X	SpA	1	9	ordered_Spar_15	447341	447349	-	0	5_SpeGroup
iORF_164199	X	SpA	1	93	ordered_Spar_15	447379	447471	-	0	3_pPar
iORF_164201	X	SpA	1	9	ordered_Spar_15	447456	447464	-	0	1_conserved
iORF_164203	X	SpA	1	48	ordered_Spar_15	447468	447515	-	0	3_pPar
iORF_164204	X	SpA	1	102	ordered_Spar_15	447487	447588	-	0	4_divergent
iORF_164227	X	SpA	0	128	ordered_Spar_15	449516	449643	+	0	5_SpeGroup
iORF_164229	X	SpA	1	141	ordered_Spar_15	449516	449656	+	0	4_divergent
iORF_164238	X	SpA	1	81	ordered_Spar_15	449520	449600	-	0	5_SpeGroup
iORF_164209	X	SpA	0	78	ordered_Spar_15	449523	449600	-	0	4_divergent
iORF_164222	X	SpA	1	9	ordered_Spar_15	449538	449546	+	0	3_pPar
iORF_164210	X	SpA	0	9	ordered_Spar_15	449643	449651	+	0	4_divergent
iORF_164220	X	SpA	0	36	ordered_Spar_15	449749	449784	+	0	5_SpeGroup
iORF_164221	X	SpA	0	12	ordered_Spar_15	449757	449768	+	0	5_SpeGroup
iORF_164223	X	SpA	0	12	ordered_Spar_15	449768	449779	+	0	4_divergent
iORF_164225	X	SpA	1	27	ordered_Spar_15	449781	449807	+	0	3_pPar
iORF_164228	X	SpA	1	9	ordered_Spar_15	449824	449832	-	0	3_pPar
iORF_164230	X	SpA	1	33	ordered_Spar_15	449831	449863	+	0	3_pPar
iORF_164263	X	SpA	1	99	ordered_Spar_15	451679	451777	+	4	4_divergent
iORF_164264	X	SpA	0	158	ordered_Spar_15	451679	451836	+	4	5_SpeGroup
iORF_164245	X	SpA	1	9	ordered_Spar_15	451739	451747	-	0	3_pPar
iORF_164247	X	SpA	1	84	ordered_Spar_15	451757	451840	-	4	5_SpeGroup
iORF_164249	X	SpA	1	78	ordered_Spar_15	451759	451836	+	4	5_SpeGroup
iORF_164251	X	SpA	1	12	ordered_Spar_15	451805	451816	+	0	4_divergent
iORF_164252	X	SpA	1	9	ordered_Spar_15	451839	451847	+	0	4_divergent
iORF_164257	X	SpA	1	39	ordered_Spar_15	451901	451939	-	1	3_pPar
iORF_164273	X	SpA	0	39	ordered_Spar_15	453999	454037	+	0	4_divergent
iORF_164275	X	SpA	1	15	ordered_Spar_15	454023	454037	+	0	5_SpeGroup
iORF_164277	X	SpA	1	9	ordered_Spar_15	454044	454052	+	0	1_conserved
iORF_164413	X	SpA	1	33	ordered_Spar_15	456094	456126	+	3	5_SpeGroup
iORF_164416	X	SpA	0	124	ordered_Spar_15	456098	456221	-	3	6_polymorphic
iORF_164417	X	SpA	0	237	ordered_Spar_15	456098	456334	-	4	6_polymorphic
iORF_164290	X	SpA	1	99	ordered_Spar_15	456123	456221	-	0	5_SpeGroup
iORF_164321	X	SpA	0	77	ordered_Spar_15	456172	456248	+	1	6_polymorphic
iORF_164322	X	SpA	1	78	ordered_Spar_15	456172	456249	+	1	6_polymorphic
iORF_164339	X	SpA	0	24	ordered_Spar_15	456188	456211	-	0	5_SpeGroup
iORF_164340	X	SpA	1	27	ordered_Spar_15	456188	456214	-	0	4_divergent
iORF_164346	X	SpA	0	68	ordered_Spar_15	456195	456262	+	1	6_polymorphic
iORF_164347	X	SpA	1	156	ordered_Spar_15	456195	456350	+	1	6_polymorphic
iORF_164371	X	SpA	1	117	ordered_Spar_15	456218	456334	-	1	6_polymorphic
iORF_164380	X	SpA	1	72	ordered_Spar_15	456250	456321	+	0	1_conserved
iORF_164382	X	SpA	1	18	ordered_Spar_15	456331	456348	-	0	3_pPar
iORF_164383	X	SpA	0	18	ordered_Spar_15	456333	456350	+	0	6_polymorphic
iORF_164384	X	SpA	1	36	ordered_Spar_15	456339	456374	-	0	3_pPar
iORF_164385	X	SpA	1	30	ordered_Spar_15	456347	456376	+	0	3_pPar
iORF_164387	X	SpA	1	36	ordered_Spar_15	456377	456412	+	1	4_divergent
iORF_164388	X	SpA	1	54	ordered_Spar_15	456381	456434	-	1	3_pPar
iORF_164390	X	SpA	1	12	ordered_Spar_15	456414	456425	+	0	3_pPar
iORF_164392	X	SpA	1	18	ordered_Spar_15	456431	456448	-	0	3_pPar
iORF_164396	X	SpA	1	9	ordered_Spar_15	456459	456467	-	0	6_polymorphic
iORF_164399	X	SpA	1	51	ordered_Spar_15	456511	456561	+	0	5_SpeGroup
iORF_164400	X	SpA	1	42	ordered_Spar_15	456540	456581	+	0	6_polymorphic
iORF_164402	X	SpA	0	15	ordered_Spar_15	456567	456581	+	0	6_polymorphic
iORF_164313	X	SpA	1	27	ordered_Spar_15	457531	457557	-	0	3_pPar
iORF_164315	X	SpA	0	9	ordered_Spar_15	457554	457562	-	1	5_SpeGroup
iORF_164316	X	SpA	1	45	ordered_Spar_15	457556	457600	+	2	3_pPar
iORF_164317	X	SpA	0	66	ordered_Spar_15	457572	457637	-	2	5_SpeGroup
iORF_164318	X	SpA	0	33	ordered_Spar_15	457578	457610	+	2	5_SpeGroup
iORF_164319	X	SpA	0	47	ordered_Spar_15	457578	457624	+	2	5_SpeGroup
iORF_164324	X	SpA	0	35	ordered_Spar_15	457603	457637	-	1	5_SpeGroup
iORF_164325	X	SpA	1	18	ordered_Spar_15	457620	457637	-	0	5_SpeGroup
iORF_164326	X	SpA	0	78	ordered_Spar_15	457621	457698	-	3	4_divergent
iORF_164327	X	SpA	0	99	ordered_Spar_15	457637	457735	-	4	7_ancest
iORF_164328	X	SpA	0	233	ordered_Spar_15	457637	457869	-	6	4_divergent
iORF_164331	X	SpA	0	9	ordered_Spar_15	457667	457675	+	0	4_divergent
iORF_164332	X	SpA	0	84	ordered_Spar_15	457689	457772	-	1	5_SpeGroup
iORF_164333	X	SpA	1	78	ordered_Spar_15	457695	457772	-	1	6_polymorphic
iORF_164336	X	SpA	1	18	ordered_Spar_15	457718	457735	-	1	5_SpeGroup
iORF_164337	X	SpA	0	161	ordered_Spar_15	457729	457889	-	2	6_polymorphic
iORF_164341	X	SpA	0	12	ordered_Spar_15	457761	457772	-	0	6_polymorphic
iORF_164342	X	SpA	0	101	ordered_Spar_15	457769	457869	-	2	7_ancest
iORF_164349	X	SpA	0	18	ordered_Spar_15	457847	457864	+	0	4_divergent
iORF_164351	X	SpA	0	21	ordered_Spar_15	457851	457871	+	0	7_ancest
iORF_164352	X	SpA	1	30	ordered_Spar_15	457851	457880	+	0	5_SpeGroup
iORF_164354	X	SpA	0	42	ordered_Spar_15	457873	457914	+	1	6_polymorphic
iORF_164355	X	SpA	0	68	ordered_Spar_15	457873	457940	+	1	6_polymorphic
iORF_164356	X	SpA	0	77	ordered_Spar_15	457873	457949	+	1	6_polymorphic
iORF_164357	X	SpA	0	91	ordered_Spar_15	457873	457963	+	1	6_polymorphic
iORF_164358	X	SpA	1	27	ordered_Spar_15	457888	457914	+	1	5_SpeGroup
iORF_164360	X	SpA	0	45	ordered_Spar_15	457935	457979	-	0	6_polymorphic
iORF_164362	X	SpA	1	198	ordered_Spar_15	457935	458132	-	1	6_polymorphic
iORF_164363	X	SpA	1	12	ordered_Spar_15	457943	457954	-	0	1_conserved
iORF_164364	X	SpA	1	33	ordered_Spar_15	457963	457995	+	1	6_polymorphic
iORF_164365	X	SpA	0	86	ordered_Spar_15	457963	458048	+	1	6_polymorphic
iORF_164368	X	SpA	1	48	ordered_Spar_15	458001	458048	+	0	4_divergent
iORF_164372	X	SpA	1	12	ordered_Spar_15	458057	458068	+	0	5_SpeGroup
iORF_164373	X	SpA	1	12	ordered_Spar_15	458069	458080	+	0	1_conserved
iORF_164374	X	SpA	0	12	ordered_Spar_15	458091	458102	+	0	4_divergent
iORF_164765	X	SpA	1	33	ordered_Spar_15	464842	464874	+	0	3_pPar
iORF_164767	X	SpA	0	24	ordered_Spar_15	464849	464872	-	0	5_SpeGroup
iORF_164768	X	SpA	1	48	ordered_Spar_15	464849	464896	-	0	4_divergent
iORF_164769	X	SpA	1	24	ordered_Spar_15	464859	464882	-	0	1_conserved
iORF_164770	X	SpA	0	43	ordered_Spar_15	464887	464929	-	0	4_divergent
iORF_164805	X	SpA	0	15	ordered_Spar_15	466351	466365	-	0	7_ancest
iORF_164809	X	SpA	0	15	ordered_Spar_15	466386	466400	+	0	4_divergent
iORF_164811	X	SpA	0	45	ordered_Spar_15	466397	466441	-	0	4_divergent
iORF_164812	X	SpA	1	42	ordered_Spar_15	466400	466441	-	0	5_SpeGroup
iORF_164813	X	SpA	1	15	ordered_Spar_15	466407	466421	-	0	3_pPar
iORF_164814	X	SpA	1	15	ordered_Spar_15	466411	466425	-	0	4_divergent
iORF_164815	X	SpA	0	78	ordered_Spar_15	466411	466488	-	0	5_SpeGroup
iORF_164816	X	SpA	1	51	ordered_Spar_15	466420	466470	+	0	3_pPar
iORF_164817	X	SpA	1	57	ordered_Spar_15	466432	466488	-	0	5_SpeGroup
iORF_164824	X	SpA	0	9	ordered_Spar_15	467545	467553	-	0	5_SpeGroup
iORF_164828	X	SpA	1	12	ordered_Spar_15	467578	467589	-	0	3_pPar
iORF_164836	X	SpA	1	39	ordered_Spar_15	469906	469944	+	0	4_divergent
iORF_164841	X	SpA	1	12	ordered_Spar_15	469951	469962	-	0	6_polymorphic
iORF_164838	X	SpA	0	18	ordered_Spar_15	470070	470087	-	0	4_divergent
iORF_164839	X	SpA	1	27	ordered_Spar_15	470070	470096	-	0	5_SpeGroup
iORF_164840	X	SpA	1	36	ordered_Spar_15	470074	470109	+	0	1_conserved
iORF_164845	X	SpA	1	75	ordered_Spar_15	470873	470947	+	1	5_SpeGroup
iORF_164846	X	SpA	1	30	ordered_Spar_15	470895	470924	+	0	3_pPar
iORF_164849	X	SpA	1	48	ordered_Spar_15	470927	470974	-	0	3_pPar
iORF_164850	X	SpA	1	27	ordered_Spar_15	470931	470957	+	0	3_pPar
iORF_164844	X	SpA	1	18	ordered_Spar_15	470971	470988	-	0	3_pPar
iORF_164861	X	SpA	1	45	ordered_Spar_15	472775	472819	-	0	6_polymorphic
iORF_164862	X	SpA	1	18	ordered_Spar_15	472789	472806	-	0	3_pPar
iORF_164858	X	SpA	1	21	ordered_Spar_15	472825	472845	+	0	1_conserved
iORF_164867	X	SpA	0	12	ordered_Spar_15	475080	475091	-	0	5_SpeGroup
iORF_164865	X	SpA	1	33	ordered_Spar_15	475094	475126	+	1	6_polymorphic
iORF_164866	X	SpA	0	50	ordered_Spar_15	475094	475143	+	1	6_polymorphic
iORF_164870	X	SpA	1	45	ordered_Spar_15	475140	475184	+	1	3_pPar
iORF_164871	X	SpA	1	54	ordered_Spar_15	475145	475198	+	3	3_pPar
iORF_164874	X	SpA	1	18	ordered_Spar_15	475150	475167	+	1	3_pPar
iORF_164885	X	SpA	1	9	ordered_Spar_15	478692	478700	+	0	6_polymorphic
iORF_164886	X	SpA	0	15	ordered_Spar_15	478722	478736	-	0	4_divergent
iORF_164887	X	SpA	0	30	ordered_Spar_15	478752	478781	-	3	5_SpeGroup
iORF_164888	X	SpA	1	51	ordered_Spar_15	478752	478802	-	3	6_polymorphic
iORF_164949	X	SpA	0	24	ordered_Spar_15	480006	480029	+	0	4_divergent
iORF_164962	X	SpA	0	57	ordered_Spar_15	480102	480158	+	4	7_ancest
iORF_164970	X	SpA	0	21	ordered_Spar_15	480240	480260	-	0	6_polymorphic
iORF_165050	X	SpA	1	195	ordered_Spar_15	485068	485262	-	10	5_SpeGroup
iORF_165018	X	SpA	0	107	ordered_Spar_15	485156	485262	-	2	4_divergent
iORF_165036	X	SpA	0	60	ordered_Spar_15	485208	485267	+	1	4_divergent
iORF_165037	X	SpA	1	36	ordered_Spar_15	485211	485246	-	1	3_pPar
iORF_165049	X	SpA	1	9	ordered_Spar_15	485415	485423	+	0	3_pPar
iORF_165020	X	SpA	1	18	ordered_Spar_15	485943	485960	-	1	5_SpeGroup
iORF_165023	X	SpA	1	45	ordered_Spar_15	485974	486018	-	0	3_pPar
iORF_165024	X	SpA	0	9	ordered_Spar_15	485983	485991	+	0	4_divergent
iORF_165115	X	SpA	1	9	ordered_Spar_15	488266	488274	-	0	1_conserved
iORF_165116	X	SpA	1	117	ordered_Spar_15	488276	488392	-	0	6_polymorphic
iORF_165118	X	SpA	1	63	ordered_Spar_15	488289	488351	+	0	5_SpeGroup
iORF_165119	X	SpA	0	99	ordered_Spar_15	488294	488392	-	0	6_polymorphic
iORF_165121	X	SpA	0	18	ordered_Spar_15	488303	488320	+	0	4_divergent
iORF_165122	X	SpA	1	27	ordered_Spar_15	488303	488329	+	0	5_SpeGroup
iORF_165123	X	SpA	1	18	ordered_Spar_15	488317	488334	+	0	1_conserved
iORF_165125	X	SpA	1	9	ordered_Spar_15	488425	488433	+	0	1_conserved
iORF_165127	X	SpA	1	48	ordered_Spar_15	488433	488480	+	1	5_SpeGroup
iORF_165129	X	SpA	0	83	ordered_Spar_15	488433	488515	+	2	5_SpeGroup
iORF_165130	X	SpA	1	39	ordered_Spar_15	488477	488515	+	1	5_SpeGroup
iORF_165136	X	SpA	1	24	ordered_Spar_15	488526	488549	-	1	3_pPar
iORF_165152	X	SpA	0	51	ordered_Spar_15	489290	489340	-	0	6_polymorphic
iORF_165153	X	SpA	0	92	ordered_Spar_15	489337	489428	-	1	4_divergent
iORF_165143	X	SpA	1	57	ordered_Spar_15	489372	489428	-	1	5_SpeGroup
iORF_165144	X	SpA	0	35	ordered_Spar_15	489430	489464	+	6	4_divergent
iORF_165146	X	SpA	1	51	ordered_Spar_15	489430	489480	+	6	6_polymorphic
iORF_165147	X	SpA	1	9	ordered_Spar_15	489461	489469	+	0	6_polymorphic
iORF_165148	X	SpA	0	15	ordered_Spar_15	489466	489480	+	0	4_divergent
iORF_165149	X	SpA	0	9	ordered_Spar_15	489502	489510	+	0	4_divergent
iORF_165192	X	SpA	0	129	ordered_Spar_15	491326	491454	-	3	5_SpeGroup
iORF_165156	X	SpA	1	12	ordered_Spar_15	491467	491478	-	0	3_pPar
iORF_165158	X	SpA	0	31	ordered_Spar_15	491506	491536	+	2	5_SpeGroup
iORF_165159	X	SpA	0	75	ordered_Spar_15	491506	491580	+	2	5_SpeGroup
iORF_165160	X	SpA	1	96	ordered_Spar_15	491506	491601	+	2	5_SpeGroup
iORF_165162	X	SpA	1	9	ordered_Spar_15	491510	491518	+	0	5_SpeGroup
iORF_165164	X	SpA	0	30	ordered_Spar_15	491551	491580	+	0	5_SpeGroup
iORF_165166	X	SpA	0	21	ordered_Spar_15	491570	491590	-	0	4_divergent
iORF_165167	X	SpA	0	115	ordered_Spar_15	491574	491688	-	1	4_divergent
iORF_165168	X	SpA	1	195	ordered_Spar_15	491574	491768	-	2	5_SpeGroup
iORF_165170	X	SpA	1	72	ordered_Spar_15	491577	491648	+	0	5_SpeGroup
iORF_165171	X	SpA	0	76	ordered_Spar_15	491577	491652	+	0	4_divergent
iORF_165174	X	SpA	1	57	ordered_Spar_15	491632	491688	-	1	5_SpeGroup
iORF_165176	X	SpA	0	124	ordered_Spar_15	491645	491768	-	2	4_divergent
iORF_165181	X	SpA	1	54	ordered_Spar_15	491687	491740	+	0	3_pPar
iORF_165182	X	SpA	1	36	ordered_Spar_15	491700	491735	+	0	3_pPar
iORF_165185	X	SpA	0	60	ordered_Spar_15	491755	491814	+	1	5_SpeGroup
iORF_165188	X	SpA	1	12	ordered_Spar_15	491773	491784	-	0	3_pPar
iORF_165189	X	SpA	0	45	ordered_Spar_15	491777	491821	-	0	5_SpeGroup
iORF_165190	X	SpA	1	63	ordered_Spar_15	491777	491839	-	0	4_divergent
iORF_165211	X	SpA	1	18	ordered_Spar_15	492939	492956	+	0	4_divergent
iORF_165212	X	SpA	0	20	ordered_Spar_15	492939	492958	+	0	5_SpeGroup
iORF_165218	X	SpA	1	39	ordered_Spar_15	492942	492980	-	4	5_SpeGroup
iORF_165236	X	SpA	0	107	ordered_Spar_15	492979	493085	+	2	4_divergent
iORF_165237	X	SpA	1	189	ordered_Spar_15	492979	493167	+	2	5_SpeGroup
iORF_165239	X	SpA	1	9	ordered_Spar_15	492982	492990	-	0	1_conserved
iORF_165240	X	SpA	0	97	ordered_Spar_15	492989	493085	+	2	6_polymorphic
iORF_165241	X	SpA	0	179	ordered_Spar_15	492989	493167	+	2	6_polymorphic
iORF_165242	X	SpA	0	24	ordered_Spar_15	493001	493024	-	0	4_divergent
iORF_165243	X	SpA	1	186	ordered_Spar_15	493001	493186	-	2	5_SpeGroup
iORF_165195	X	SpA	0	173	ordered_Spar_15	493014	493186	-	2	5_SpeGroup
iORF_165196	X	SpA	1	63	ordered_Spar_15	493023	493085	+	2	5_SpeGroup
iORF_165197	X	SpA	0	101	ordered_Spar_15	493023	493123	+	2	6_polymorphic
iORF_165198	X	SpA	0	145	ordered_Spar_15	493023	493167	+	2	6_polymorphic
iORF_165199	X	SpA	1	63	ordered_Spar_15	493054	493116	-	1	5_SpeGroup
iORF_165201	X	SpA	1	72	ordered_Spar_15	493143	493214	+	0	3_pPar
iORF_165202	X	SpA	0	111	ordered_Spar_15	493155	493265	-	0	6_polymorphic
iORF_165204	X	SpA	1	9	ordered_Spar_15	493183	493191	-	0	1_conserved
iORF_165206	X	SpA	1	27	ordered_Spar_15	493211	493237	+	0	3_pPar
iORF_165207	X	SpA	0	96	ordered_Spar_15	493221	493316	+	3	5_SpeGroup
iORF_165208	X	SpA	0	103	ordered_Spar_15	493221	493323	+	3	5_SpeGroup
iORF_165209	X	SpA	1	123	ordered_Spar_15	493221	493343	+	5	5_SpeGroup
iORF_165210	X	SpA	1	51	ordered_Spar_15	493225	493275	-	0	1_conserved
iORF_165213	X	SpA	0	70	ordered_Spar_15	493240	493309	+	3	5_SpeGroup
iORF_165214	X	SpA	1	84	ordered_Spar_15	493240	493323	+	3	4_divergent
iORF_165224	X	SpA	1	15	ordered_Spar_15	493332	493346	-	2	3_pPar
iORF_165226	X	SpA	0	27	ordered_Spar_15	493340	493366	-	0	4_divergent
iORF_165228	X	SpA	1	81	ordered_Spar_15	493380	493460	-	1	4_divergent
iORF_165229	X	SpA	1	18	ordered_Spar_15	493403	493420	-	0	3_pPar
iORF_165231	X	SpA	0	37	ordered_Spar_15	493424	493460	-	1	5_SpeGroup
iORF_165234	X	SpA	1	39	ordered_Spar_15	493460	493498	-	4	3_pPar
iORF_165251	X	SpA	1	39	ordered_Spar_15	495599	495637	+	0	6_polymorphic
iORF_165252	X	SpA	0	65	ordered_Spar_15	495611	495675	-	1	6_polymorphic
iORF_165253	X	SpA	0	75	ordered_Spar_15	495611	495685	-	7	6_polymorphic
iORF_165254	X	SpA	0	80	ordered_Spar_15	495611	495690	-	9	6_polymorphic
iORF_165309	X	SpA	0	76	ordered_Spar_15	500838	500913	-	1	4_divergent
iORF_165311	X	SpA	1	78	ordered_Spar_15	500842	500919	+	1	5_SpeGroup
iORF_165312	X	SpA	0	118	ordered_Spar_15	500842	500959	+	1	5_SpeGroup
iORF_165313	X	SpA	0	159	ordered_Spar_15	500842	501000	+	2	6_polymorphic
iORF_165314	X	SpA	0	66	ordered_Spar_15	500842	500907	+	1	7_ancest
iORF_165316	X	SpA	0	64	ordered_Spar_15	500882	500945	+	1	4_divergent
iORF_165317	X	SpA	0	119	ordered_Spar_15	500882	501000	+	2	7_ancest
iORF_165320	X	SpA	1	81	ordered_Spar_15	500885	500965	-	1	5_SpeGroup
iORF_165291	X	SpA	0	18	ordered_Spar_15	500916	500933	-	0	5_SpeGroup
iORF_165292	X	SpA	1	54	ordered_Spar_15	500916	500969	-	0	4_divergent
iORF_165296	X	SpA	1	21	ordered_Spar_15	500980	501000	+	0	6_polymorphic
iORF_165297	X	SpA	0	126	ordered_Spar_15	500997	501122	+	1	4_divergent
iORF_165298	X	SpA	1	39	ordered_Spar_15	501000	501038	+	0	5_SpeGroup
iORF_165301	X	SpA	1	12	ordered_Spar_15	501010	501021	+	0	3_pPar
iORF_165304	X	SpA	0	30	ordered_Spar_15	501026	501055	-	1	7_ancest
iORF_165305	X	SpA	0	39	ordered_Spar_15	501026	501064	-	1	5_SpeGroup
iORF_165306	X	SpA	1	48	ordered_Spar_15	501030	501077	-	1	3_pPar
iORF_165307	X	SpA	1	21	ordered_Spar_15	501035	501055	-	1	5_SpeGroup
iORF_165310	X	SpA	0	12	ordered_Spar_15	501089	501100	-	0	4_divergent
iORF_165323	X	SpA	1	12	ordered_Spar_15	501726	501737	-	0	3_pPar
iORF_165324	X	SpA	1	15	ordered_Spar_15	501738	501752	-	0	4_divergent
iORF_165325	X	SpA	1	18	ordered_Spar_15	501777	501794	-	0	3_pPar
iORF_165337	X	SpA	1	291	ordered_Spar_15	502703	502993	+	1	6_polymorphic
iORF_165347	X	SpA	0	79	ordered_Spar_15	502703	502781	+	0	6_polymorphic
iORF_165378	X	SpA	0	91	ordered_Spar_15	502716	502806	+	1	6_polymorphic
iORF_165379	X	SpA	1	102	ordered_Spar_15	502716	502817	+	1	4_divergent
iORF_165411	X	SpA	0	115	ordered_Spar_15	502743	502857	-	1	6_polymorphic
iORF_165433	X	SpA	1	96	ordered_Spar_15	502762	502857	-	1	5_SpeGroup
iORF_165441	X	SpA	0	90	ordered_Spar_15	502768	502857	-	1	6_polymorphic
iORF_165456	X	SpA	1	36	ordered_Spar_15	502778	502813	-	1	3_pPar
iORF_165368	X	SpA	1	18	ordered_Spar_15	502861	502878	-	0	3_pPar
iORF_165371	X	SpA	0	169	ordered_Spar_15	502908	503076	+	2	4_divergent
iORF_165374	X	SpA	1	195	ordered_Spar_15	502908	503102	+	5	5_SpeGroup
iORF_165375	X	SpA	0	27	ordered_Spar_15	502916	502942	-	0	4_divergent
iORF_165377	X	SpA	1	159	ordered_Spar_15	502916	503074	-	2	5_SpeGroup
iORF_165383	X	SpA	1	57	ordered_Spar_15	502957	503013	-	0	4_divergent
iORF_165384	X	SpA	0	118	ordered_Spar_15	502957	503074	-	2	5_SpeGroup
iORF_165386	X	SpA	1	66	ordered_Spar_15	502962	503027	-	0	4_divergent
iORF_165387	X	SpA	0	241	ordered_Spar_15	502962	503202	-	11	5_SpeGroup
iORF_165392	X	SpA	1	150	ordered_Spar_15	503053	503202	-	11	5_SpeGroup
iORF_165394	X	SpA	1	12	ordered_Spar_15	503065	503076	+	2	5_SpeGroup
iORF_165395	X	SpA	0	61	ordered_Spar_15	503065	503125	+	5	4_divergent
iORF_165396	X	SpA	0	73	ordered_Spar_15	503065	503137	+	5	7_ancest
iORF_165398	X	SpA	0	30	ordered_Spar_15	503073	503102	+	3	5_SpeGroup
iORF_165399	X	SpA	0	39	ordered_Spar_15	503073	503111	+	3	5_SpeGroup
iORF_165400	X	SpA	0	20	ordered_Spar_15	503079	503098	-	1	6_polymorphic
iORF_165401	X	SpA	1	69	ordered_Spar_15	503079	503147	-	3	6_polymorphic
iORF_165402	X	SpA	0	114	ordered_Spar_15	503089	503202	-	9	6_polymorphic
iORF_165404	X	SpA	0	66	ordered_Spar_15	503108	503173	-	6	6_polymorphic
iORF_165406	X	SpA	1	18	ordered_Spar_15	503120	503137	+	0	5_SpeGroup
iORF_165407	X	SpA	1	54	ordered_Spar_15	503130	503183	+	6	3_pPar
iORF_165408	X	SpA	0	69	ordered_Spar_15	503134	503202	-	6	6_polymorphic
iORF_165410	X	SpA	1	39	ordered_Spar_15	503180	503218	+	1	6_polymorphic
iORF_165413	X	SpA	1	12	ordered_Spar_15	503196	503207	+	0	5_SpeGroup
iORF_165417	X	SpA	1	12	ordered_Spar_15	503242	503253	+	0	4_divergent
iORF_165418	X	SpA	1	9	ordered_Spar_15	503250	503258	-	0	4_divergent
iORF_165419	X	SpA	0	39	ordered_Spar_15	503250	503288	-	0	5_SpeGroup
iORF_165420	X	SpA	1	27	ordered_Spar_15	503264	503290	+	0	6_polymorphic
iORF_165421	X	SpA	0	36	ordered_Spar_15	503264	503299	+	0	6_polymorphic
iORF_165424	X	SpA	1	9	ordered_Spar_15	503311	503319	+	0	3_pPar
iORF_165427	X	SpA	0	77	ordered_Spar_15	503346	503422	+	15	7_ancest
iORF_165430	X	SpA	1	135	ordered_Spar_15	503346	503480	+	23	5_SpeGroup
iORF_165434	X	SpA	0	53	ordered_Spar_15	503370	503422	-	3	7_ancest
iORF_165440	X	SpA	0	15	ordered_Spar_15	503408	503422	-	3	4_divergent
iORF_165443	X	SpA	1	21	ordered_Spar_15	503422	503442	+	0	5_SpeGroup
iORF_165446	X	SpA	0	36	ordered_Spar_15	503443	503478	-	0	6_polymorphic
iORF_165447	X	SpA	1	162	ordered_Spar_15	503443	503604	-	2	5_SpeGroup
iORF_165448	X	SpA	0	157	ordered_Spar_15	503448	503604	-	2	5_SpeGroup
iORF_165450	X	SpA	0	136	ordered_Spar_15	503469	503604	-	2	5_SpeGroup
iORF_165453	X	SpA	0	9	ordered_Spar_15	503492	503500	-	0	6_polymorphic
iORF_165455	X	SpA	1	57	ordered_Spar_15	503492	503548	-	1	6_polymorphic
iORF_165459	X	SpA	1	171	ordered_Spar_15	503528	503698	+	4	5_SpeGroup
iORF_165460	X	SpA	0	90	ordered_Spar_15	503528	503617	+	1	4_divergent
iORF_165462	X	SpA	0	119	ordered_Spar_15	503528	503646	+	4	7_ancest
iORF_165463	X	SpA	0	48	ordered_Spar_15	503532	503579	-	1	4_divergent
iORF_165464	X	SpA	1	60	ordered_Spar_15	503532	503591	-	1	5_SpeGroup
iORF_165467	X	SpA	1	60	ordered_Spar_15	503547	503606	+	1	6_polymorphic
iORF_165468	X	SpA	0	69	ordered_Spar_15	503560	503628	+	3	6_polymorphic
iORF_165470	X	SpA	0	51	ordered_Spar_15	503578	503628	+	2	6_polymorphic
iORF_165471	X	SpA	0	68	ordered_Spar_15	503585	503652	-	3	4_divergent
iORF_165472	X	SpA	1	72	ordered_Spar_15	503585	503656	-	3	5_SpeGroup
iORF_165475	X	SpA	0	56	ordered_Spar_15	503601	503656	-	3	6_polymorphic
iORF_165476	X	SpA	0	84	ordered_Spar_15	503601	503684	-	3	6_polymorphic
iORF_165477	X	SpA	0	175	ordered_Spar_15	503601	503775	-	7	6_polymorphic
iORF_165480	X	SpA	0	71	ordered_Spar_15	503628	503698	+	1	6_polymorphic
iORF_165481	X	SpA	0	79	ordered_Spar_15	503628	503706	+	2	6_polymorphic
iORF_165482	X	SpA	0	166	ordered_Spar_15	503628	503793	+	5	6_polymorphic
iORF_165483	X	SpA	0	174	ordered_Spar_15	503628	503801	+	5	6_polymorphic
iORF_165484	X	SpA	0	340	ordered_Spar_15	503628	503967	+	13	6_polymorphic
iORF_165485	X	SpA	1	396	ordered_Spar_15	503628	504023	+	13	5_SpeGroup
iORF_165486	X	SpA	1	18	ordered_Spar_15	503635	503652	-	1	5_SpeGroup
iORF_165488	X	SpA	1	42	ordered_Spar_15	503643	503684	-	0	6_polymorphic
iORF_165490	X	SpA	0	231	ordered_Spar_15	503643	503873	-	4	6_polymorphic
iORF_165331	X	SpA	0	52	ordered_Spar_15	503655	503706	+	1	6_polymorphic
iORF_165332	X	SpA	0	128	ordered_Spar_15	503655	503782	+	4	6_polymorphic
iORF_165333	X	SpA	0	147	ordered_Spar_15	503655	503801	+	4	6_polymorphic
iORF_165334	X	SpA	0	120	ordered_Spar_15	503656	503775	-	4	6_polymorphic
iORF_165336	X	SpA	0	42	ordered_Spar_15	503665	503706	+	1	6_polymorphic
iORF_165341	X	SpA	0	95	ordered_Spar_15	503703	503797	+	4	7_ancest
iORF_165342	X	SpA	0	265	ordered_Spar_15	503703	503967	+	12	6_polymorphic
iORF_165343	X	SpA	0	321	ordered_Spar_15	503703	504023	+	12	7_ancest
iORF_165345	X	SpA	1	48	ordered_Spar_15	503728	503775	-	3	5_SpeGroup
iORF_165346	X	SpA	0	44	ordered_Spar_15	503732	503775	-	3	6_polymorphic
iORF_165348	X	SpA	0	39	ordered_Spar_15	503737	503775	-	3	6_polymorphic
iORF_165349	X	SpA	0	36	ordered_Spar_15	503747	503782	+	0	6_polymorphic
iORF_165350	X	SpA	1	51	ordered_Spar_15	503747	503797	+	0	4_divergent
iORF_165351	X	SpA	1	18	ordered_Spar_15	503798	503815	+	0	4_divergent
iORF_165352	X	SpA	0	117	ordered_Spar_15	503798	503914	+	1	4_divergent
iORF_165356	X	SpA	0	8	ordered_Spar_15	503873	503880	-	1	6_polymorphic
iORF_165357	X	SpA	0	53	ordered_Spar_15	503906	503958	-	7	5_SpeGroup
iORF_165358	X	SpA	1	48	ordered_Spar_15	503911	503958	-	7	4_divergent
iORF_165360	X	SpA	0	57	ordered_Spar_15	503920	503976	+	6	7_ancest
iORF_165362	X	SpA	0	75	ordered_Spar_15	503949	504023	+	6	4_divergent
iORF_165363	X	SpA	1	9	ordered_Spar_15	503987	503995	+	0	1_conserved
iORF_165365	X	SpA	1	9	ordered_Spar_15	504035	504043	-	0	3_pPar
iORF_165366	X	SpA	1	78	ordered_Spar_15	504056	504133	-	0	3_pPar
iORF_165494	X	SpA	0	154	ordered_Spar_15	505169	505322	-	3	6_polymorphic
iORF_165495	X	SpA	0	149	ordered_Spar_15	505174	505322	-	3	6_polymorphic
iORF_165491	X	SpA	0	18	ordered_Spar_15	505238	505255	-	1	5_SpeGroup
iORF_165492	X	SpA	0	30	ordered_Spar_15	505283	505312	-	0	6_polymorphic
iORF_165496	X	SpA	0	123	ordered_Spar_15	505861	505983	+	0	5_SpeGroup
iORF_165497	X	SpA	0	251	ordered_Spar_15	505861	506111	+	12	6_polymorphic
iORF_165498	X	SpA	1	36	ordered_Spar_15	505861	505896	+	0	4_divergent
iORF_165518	X	SpA	0	111	ordered_Spar_15	505910	506020	-	0	5_SpeGroup
iORF_165519	X	SpA	1	129	ordered_Spar_15	505910	506038	-	0	5_SpeGroup
iORF_165500	X	SpA	0	98	ordered_Spar_15	506042	506139	-	12	5_SpeGroup
iORF_165506	X	SpA	1	21	ordered_Spar_15	506091	506111	+	1	5_SpeGroup
iORF_165507	X	SpA	0	56	ordered_Spar_15	506091	506146	+	1	5_SpeGroup
iORF_165508	X	SpA	0	77	ordered_Spar_15	506091	506167	+	2	7_ancest
iORF_165509	X	SpA	0	101	ordered_Spar_15	506091	506191	+	2	7_ancest
iORF_165510	X	SpA	0	42	ordered_Spar_15	506118	506159	-	0	6_polymorphic
iORF_165511	X	SpA	0	24	ordered_Spar_15	506136	506159	-	0	5_SpeGroup
iORF_165512	X	SpA	1	66	ordered_Spar_15	506136	506201	-	1	5_SpeGroup
iORF_165513	X	SpA	0	24	ordered_Spar_15	506178	506201	-	0	4_divergent
iORF_165515	X	SpA	0	60	ordered_Spar_15	506202	506261	+	0	5_SpeGroup
iORF_165516	X	SpA	1	75	ordered_Spar_15	506202	506276	+	0	4_divergent
iORF_165517	X	SpA	1	12	ordered_Spar_15	506269	506280	-	0	3_pPar
iORF_165541	X	SpA	0	136	ordered_Spar_15	509565	509700	+	2	6_polymorphic
iORF_165542	X	SpA	1	216	ordered_Spar_15	509565	509780	+	9	5_SpeGroup
iORF_165544	X	SpA	0	47	ordered_Spar_15	509565	509611	+	0	5_SpeGroup
iORF_165546	X	SpA	0	95	ordered_Spar_15	509565	509659	+	2	6_polymorphic
iORF_165547	X	SpA	0	82	ordered_Spar_15	509612	509693	+	2	6_polymorphic
iORF_165551	X	SpA	1	24	ordered_Spar_15	509644	509667	-	0	3_pPar
iORF_165521	X	SpA	1	45	ordered_Spar_15	509684	509728	+	3	6_polymorphic
iORF_165522	X	SpA	0	53	ordered_Spar_15	509684	509736	+	3	6_polymorphic
iORF_165523	X	SpA	1	102	ordered_Spar_15	509697	509798	-	7	5_SpeGroup
iORF_165526	X	SpA	0	12	ordered_Spar_15	509725	509736	+	0	6_polymorphic
iORF_165528	X	SpA	1	21	ordered_Spar_15	509741	509761	+	3	3_pPar
iORF_165531	X	SpA	1	12	ordered_Spar_15	509761	509772	+	0	5_SpeGroup
iORF_165532	X	SpA	0	15	ordered_Spar_15	509761	509775	+	1	6_polymorphic
iORF_165533	X	SpA	0	37	ordered_Spar_15	509761	509797	+	1	6_polymorphic
iORF_165536	X	SpA	1	147	ordered_Spar_15	509804	509950	-	11	5_SpeGroup
iORF_165539	X	SpA	0	59	ordered_Spar_15	509822	509880	+	6	4_divergent
iORF_165540	X	SpA	0	107	ordered_Spar_15	509844	509950	-	11	4_divergent
iORF_165560	X	SpA	1	54	ordered_Spar_15	511377	511430	+	4	5_SpeGroup
iORF_165566	X	SpA	1	45	ordered_Spar_15	511410	511454	-	0	3_pPar
iORF_165553	X	SpA	0	12	ordered_Spar_15	511466	511477	-	0	5_SpeGroup
iORF_165558	X	SpA	0	32	ordered_Spar_15	511521	511552	+	0	6_polymorphic
iORF_165559	X	SpA	1	36	ordered_Spar_15	511521	511556	+	0	5_SpeGroup
iORF_165561	X	SpA	0	42	ordered_Spar_15	511557	511598	+	2	4_divergent
iORF_165562	X	SpA	1	51	ordered_Spar_15	511557	511607	+	2	5_SpeGroup
iORF_165568	X	SpA	1	153	ordered_Spar_15	512613	512765	+	5	5_SpeGroup
iORF_165569	X	SpA	0	58	ordered_Spar_15	512613	512670	+	0	4_divergent
iORF_165627	X	SpA	1	48	ordered_Spar_15	512667	512714	-	1	3_pPar
iORF_165571	X	SpA	1	57	ordered_Spar_15	512730	512786	-	4	4_divergent
iORF_165574	X	SpA	0	30	ordered_Spar_15	512736	512765	+	4	4_divergent
iORF_165575	X	SpA	1	12	ordered_Spar_15	512771	512782	-	0	1_conserved
iORF_165577	X	SpA	1	114	ordered_Spar_15	512779	512892	-	2	4_divergent
iORF_165580	X	SpA	0	60	ordered_Spar_15	512781	512840	+	2	6_polymorphic
iORF_165581	X	SpA	1	87	ordered_Spar_15	512781	512867	+	2	6_polymorphic
iORF_165582	X	SpA	1	24	ordered_Spar_15	512789	512812	-	2	3_pPar
iORF_165583	X	SpA	1	12	ordered_Spar_15	512793	512804	-	0	1_conserved
iORF_165584	X	SpA	0	81	ordered_Spar_15	512812	512892	-	0	5_SpeGroup
iORF_165585	X	SpA	0	18	ordered_Spar_15	512850	512867	+	0	6_polymorphic
iORF_165586	X	SpA	1	30	ordered_Spar_15	512902	512931	+	0	1_conserved
iORF_165589	X	SpA	1	117	ordered_Spar_15	512911	513027	-	3	5_SpeGroup
iORF_165591	X	SpA	1	45	ordered_Spar_15	512928	512972	+	1	3_pPar
iORF_165593	X	SpA	0	59	ordered_Spar_15	512969	513027	-	2	7_ancest
iORF_165594	X	SpA	1	18	ordered_Spar_15	512984	513001	+	0	5_SpeGroup
iORF_165597	X	SpA	1	33	ordered_Spar_15	513004	513036	+	2	5_SpeGroup
iORF_165598	X	SpA	0	65	ordered_Spar_15	513004	513068	+	3	7_ancest
iORF_165599	X	SpA	0	17	ordered_Spar_15	513011	513027	-	2	5_SpeGroup
iORF_165600	X	SpA	0	14	ordered_Spar_15	513014	513027	-	1	5_SpeGroup
iORF_165601	X	SpA	1	33	ordered_Spar_15	513024	513056	-	0	4_divergent
iORF_165602	X	SpA	0	97	ordered_Spar_15	513024	513120	-	1	6_polymorphic
iORF_165603	X	SpA	0	185	ordered_Spar_15	513024	513208	-	1	6_polymorphic
iORF_165606	X	SpA	0	31	ordered_Spar_15	513055	513085	+	1	4_divergent
iORF_165608	X	SpA	1	48	ordered_Spar_15	513055	513102	+	1	5_SpeGroup
iORF_165611	X	SpA	0	147	ordered_Spar_15	513062	513208	-	1	7_ancest
iORF_165615	X	SpA	0	36	ordered_Spar_15	513072	513107	-	0	4_divergent
iORF_165617	X	SpA	1	78	ordered_Spar_15	513075	513152	+	0	4_divergent
iORF_165618	X	SpA	0	112	ordered_Spar_15	513075	513186	+	0	5_SpeGroup
iORF_165621	X	SpA	0	64	ordered_Spar_15	513158	513221	+	0	6_polymorphic
iORF_165622	X	SpA	1	72	ordered_Spar_15	513158	513229	+	0	6_polymorphic
iORF_165631	X	SpA	1	12	ordered_Spar_15	513288	513299	+	0	1_conserved
iORF_165632	X	SpA	1	9	ordered_Spar_15	513311	513319	-	0	6_polymorphic
iORF_165634	X	SpA	0	91	ordered_Spar_15	513327	513417	-	2	4_divergent
iORF_165636	X	SpA	0	58	ordered_Spar_15	513329	513386	+	2	4_divergent
iORF_165638	X	SpA	1	93	ordered_Spar_15	513329	513421	+	2	5_SpeGroup
iORF_165640	X	SpA	0	156	ordered_Spar_15	513329	513484	+	5	7_ancest
iORF_165641	X	SpA	1	81	ordered_Spar_15	513337	513417	-	1	5_SpeGroup
iORF_165643	X	SpA	1	102	ordered_Spar_15	513379	513480	+	0	3_pPar
iORF_165647	X	SpA	0	30	ordered_Spar_15	513423	513452	-	0	6_polymorphic
iORF_165649	X	SpA	0	9	ordered_Spar_15	513509	513517	-	0	5_SpeGroup
iORF_165703	X	SpA	1	21	ordered_Spar_15	514506	514526	+	0	1_conserved
iORF_165694	X	SpA	1	33	ordered_Spar_15	514528	514560	+	0	5_SpeGroup
iORF_165695	X	SpA	0	45	ordered_Spar_15	514528	514572	+	1	5_SpeGroup
iORF_165697	X	SpA	0	90	ordered_Spar_15	514531	514620	+	3	5_SpeGroup
iORF_165710	X	SpA	1	21	ordered_Spar_15	514565	514585	-	0	3_pPar
iORF_165659	X	SpA	0	127	ordered_Spar_15	514604	514730	-	1	5_SpeGroup
iORF_165661	X	SpA	1	15	ordered_Spar_15	514606	514620	+	0	4_divergent
iORF_165672	X	SpA	0	26	ordered_Spar_15	514617	514642	-	1	5_SpeGroup
iORF_165679	X	SpA	1	102	ordered_Spar_15	514629	514730	-	0	5_SpeGroup
iORF_165682	X	SpA	0	21	ordered_Spar_15	514660	514680	-	0	5_SpeGroup
iORF_165684	X	SpA	0	60	ordered_Spar_15	514671	514730	-	0	5_SpeGroup
iORF_165685	X	SpA	1	9	ordered_Spar_15	514672	514680	-	0	4_divergent
iORF_165711	X	SpA	1	18	ordered_Spar_15	515186	515203	+	0	3_pPar
iORF_165717	X	SpA	1	18	ordered_Spar_15	515252	515269	-	0	6_polymorphic
iORF_165718	X	SpA	1	69	ordered_Spar_15	515273	515341	-	0	1_conserved
iORF_165719	X	SpA	0	123	ordered_Spar_15	515283	515405	-	0	6_polymorphic
iORF_165720	X	SpA	0	186	ordered_Spar_15	515283	515468	-	1	5_SpeGroup
iORF_165721	X	SpA	0	203	ordered_Spar_15	515283	515485	-	4	6_polymorphic
iORF_165722	X	SpA	1	24	ordered_Spar_15	515326	515349	+	0	5_SpeGroup
iORF_165723	X	SpA	0	42	ordered_Spar_15	515326	515367	+	0	7_ancest
iORF_165724	X	SpA	0	57	ordered_Spar_15	515326	515382	+	0	4_divergent
iORF_165725	X	SpA	1	93	ordered_Spar_15	515376	515468	-	1	5_SpeGroup
iORF_165727	X	SpA	0	65	ordered_Spar_15	515425	515489	+	4	5_SpeGroup
iORF_165728	X	SpA	0	141	ordered_Spar_15	515425	515565	+	6	7_ancest
iORF_165729	X	SpA	0	145	ordered_Spar_15	515425	515569	+	6	5_SpeGroup
iORF_165732	X	SpA	0	109	ordered_Spar_15	515444	515552	-	6	5_SpeGroup
iORF_165733	X	SpA	1	42	ordered_Spar_15	515444	515485	-	4	5_SpeGroup
iORF_165735	X	SpA	0	70	ordered_Spar_15	515456	515525	+	5	5_SpeGroup
iORF_165736	X	SpA	0	110	ordered_Spar_15	515456	515565	+	6	5_SpeGroup
iORF_165737	X	SpA	1	114	ordered_Spar_15	515456	515569	+	6	5_SpeGroup
iORF_165738	X	SpA	0	26	ordered_Spar_15	515460	515485	-	3	6_polymorphic
iORF_165651	X	SpA	0	60	ordered_Spar_15	515493	515552	-	2	5_SpeGroup
iORF_165652	X	SpA	1	30	ordered_Spar_15	515496	515525	+	1	4_divergent
iORF_165655	X	SpA	0	70	ordered_Spar_15	515496	515565	+	2	5_SpeGroup
iORF_165662	X	SpA	0	90	ordered_Spar_15	515571	515660	+	0	5_SpeGroup
iORF_165663	X	SpA	1	102	ordered_Spar_15	515571	515672	+	1	4_divergent
iORF_165666	X	SpA	1	9	ordered_Spar_15	515603	515611	-	0	3_pPar
iORF_165668	X	SpA	1	138	ordered_Spar_15	515642	515779	+	1	6_polymorphic
iORF_165670	X	SpA	0	126	ordered_Spar_15	515654	515779	+	1	6_polymorphic
iORF_165674	X	SpA	1	18	ordered_Spar_15	515677	515694	+	0	3_pPar
iORF_165677	X	SpA	1	135	ordered_Spar_15	515715	515849	+	0	4_divergent
iORF_165678	X	SpA	0	148	ordered_Spar_15	515715	515862	+	0	5_SpeGroup
iORF_165681	X	SpA	1	21	ordered_Spar_15	515946	515966	-	0	3_pPar
iORF_165783	X	SpA	1	60	ordered_Spar_15	516901	516960	+	1	5_SpeGroup
iORF_165739	X	SpA	0	26	ordered_Spar_15	516907	516932	+	1	4_divergent
iORF_165740	X	SpA	0	127	ordered_Spar_15	516907	517033	+	1	7_ancest
iORF_165742	X	SpA	0	79	ordered_Spar_15	516923	517001	+	1	7_ancest
iORF_165743	X	SpA	1	111	ordered_Spar_15	516923	517033	+	1	4_divergent
iORF_165746	X	SpA	1	45	ordered_Spar_15	516957	517001	+	0	6_polymorphic
iORF_165747	X	SpA	0	55	ordered_Spar_15	517023	517077	-	0	5_SpeGroup
iORF_165752	X	SpA	1	33	ordered_Spar_15	517105	517137	+	2	3_pPar
iORF_165754	X	SpA	1	90	ordered_Spar_15	517117	517206	-	2	4_divergent
iORF_165757	X	SpA	1	24	ordered_Spar_15	517154	517177	+	0	4_divergent
iORF_165758	X	SpA	0	75	ordered_Spar_15	517161	517235	+	4	6_polymorphic
iORF_165759	X	SpA	0	229	ordered_Spar_15	517161	517389	+	4	6_polymorphic
iORF_165762	X	SpA	0	21	ordered_Spar_15	517177	517197	+	0	5_SpeGroup
iORF_165763	X	SpA	1	27	ordered_Spar_15	517177	517203	+	0	4_divergent
iORF_165764	X	SpA	1	27	ordered_Spar_15	517232	517258	-	0	6_polymorphic
iORF_165765	X	SpA	0	50	ordered_Spar_15	517232	517281	-	0	6_polymorphic
iORF_165768	X	SpA	1	27	ordered_Spar_15	517255	517281	-	0	6_polymorphic
iORF_165769	X	SpA	0	29	ordered_Spar_15	517255	517283	-	0	5_SpeGroup
iORF_165770	X	SpA	1	120	ordered_Spar_15	517268	517387	-	0	5_SpeGroup
iORF_165771	X	SpA	1	39	ordered_Spar_15	517270	517308	+	0	4_divergent
iORF_165772	X	SpA	0	62	ordered_Spar_15	517270	517331	+	0	5_SpeGroup
iORF_165775	X	SpA	1	51	ordered_Spar_15	517298	517348	+	0	5_SpeGroup
iORF_165776	X	SpA	0	92	ordered_Spar_15	517298	517389	+	0	6_polymorphic
iORF_165777	X	SpA	1	12	ordered_Spar_15	517312	517323	-	0	3_pPar
iORF_165778	X	SpA	0	16	ordered_Spar_15	517338	517353	+	0	5_SpeGroup
iORF_165779	X	SpA	1	81	ordered_Spar_15	517338	517418	+	0	5_SpeGroup
iORF_165780	X	SpA	0	95	ordered_Spar_15	517338	517432	+	0	5_SpeGroup
iORF_165781	X	SpA	1	42	ordered_Spar_15	517350	517391	-	0	5_SpeGroup
iORF_165859	X	SpA	1	15	ordered_Spar_15	518323	518337	-	0	4_divergent
iORF_165860	X	SpA	0	240	ordered_Spar_15	518323	518562	-	12	5_SpeGroup
iORF_165817	X	SpA	1	9	ordered_Spar_15	518332	518340	+	0	3_pPar
iORF_165847	X	SpA	0	196	ordered_Spar_15	518367	518562	-	12	5_SpeGroup
iORF_165876	X	SpA	1	21	ordered_Spar_15	518399	518419	-	0	5_SpeGroup
iORF_165877	X	SpA	0	164	ordered_Spar_15	518399	518562	-	2	7_ancest
iORF_165878	X	SpA	0	185	ordered_Spar_15	518399	518583	-	2	4_divergent
iORF_165795	X	SpA	0	168	ordered_Spar_15	518416	518583	-	2	7_ancest
iORF_165818	X	SpA	1	36	ordered_Spar_15	518480	518515	+	0	3_pPar
iORF_165822	X	SpA	1	42	ordered_Spar_15	518493	518534	+	0	3_pPar
iORF_165823	X	SpA	0	21	ordered_Spar_15	518542	518562	-	1	7_ancest
iORF_165824	X	SpA	1	42	ordered_Spar_15	518542	518583	-	1	5_SpeGroup
iORF_165825	X	SpA	0	70	ordered_Spar_15	518547	518616	+	1	4_divergent
iORF_165828	X	SpA	1	261	ordered_Spar_15	518547	518807	+	6	5_SpeGroup
iORF_165829	X	SpA	1	48	ordered_Spar_15	518594	518641	-	1	4_divergent
iORF_165830	X	SpA	0	124	ordered_Spar_15	518594	518717	-	5	5_SpeGroup
iORF_165832	X	SpA	1	90	ordered_Spar_15	518628	518717	-	5	5_SpeGroup
iORF_165833	X	SpA	0	68	ordered_Spar_15	518650	518717	-	4	5_SpeGroup
iORF_165834	X	SpA	1	108	ordered_Spar_15	518680	518787	+	4	3_pPar
iORF_165837	X	SpA	0	30	ordered_Spar_15	518714	518743	-	0	5_SpeGroup
iORF_165838	X	SpA	1	21	ordered_Spar_15	518723	518743	-	0	4_divergent
iORF_165840	X	SpA	1	207	ordered_Spar_15	518743	518949	-	6	5_SpeGroup
iORF_165841	X	SpA	0	36	ordered_Spar_15	518772	518807	+	0	4_divergent
iORF_165842	X	SpA	0	166	ordered_Spar_15	518784	518949	-	6	4_divergent
iORF_165844	X	SpA	0	106	ordered_Spar_15	518788	518893	+	2	4_divergent
iORF_165845	X	SpA	1	381	ordered_Spar_15	518788	519168	+	7	5_SpeGroup
iORF_165849	X	SpA	1	108	ordered_Spar_15	518838	518945	-	4	3_pPar
iORF_165862	X	SpA	0	209	ordered_Spar_15	518944	519152	+	1	6_polymorphic
iORF_165863	X	SpA	0	225	ordered_Spar_15	518944	519168	+	1	7_ancest
iORF_165864	X	SpA	0	278	ordered_Spar_15	518944	519221	+	1	6_polymorphic
iORF_165865	X	SpA	1	9	ordered_Spar_15	518960	518968	+	0	3_pPar
iORF_165871	X	SpA	1	135	ordered_Spar_15	519130	519264	-	0	3_pPar
iORF_165872	X	SpA	1	57	ordered_Spar_15	519165	519221	+	0	6_polymorphic
iORF_165784	X	SpA	0	122	ordered_Spar_15	519308	519429	+	4	6_polymorphic
iORF_165786	X	SpA	0	46	ordered_Spar_15	519348	519393	+	0	6_polymorphic
iORF_165789	X	SpA	0	82	ordered_Spar_15	519348	519429	+	4	6_polymorphic
iORF_165790	X	SpA	1	87	ordered_Spar_15	519348	519434	+	4	6_polymorphic
iORF_165791	X	SpA	0	92	ordered_Spar_15	519348	519439	+	4	6_polymorphic
iORF_165792	X	SpA	0	71	ordered_Spar_15	519359	519429	+	4	6_polymorphic
iORF_165793	X	SpA	0	76	ordered_Spar_15	519359	519434	+	4	6_polymorphic
iORF_165794	X	SpA	1	81	ordered_Spar_15	519359	519439	+	4	6_polymorphic
iORF_165796	X	SpA	0	37	ordered_Spar_15	519393	519429	+	4	6_polymorphic
iORF_165799	X	SpA	1	27	ordered_Spar_15	519448	519474	-	0	5_SpeGroup
iORF_165800	X	SpA	0	33	ordered_Spar_15	519448	519480	-	0	4_divergent
iORF_165802	X	SpA	1	36	ordered_Spar_15	519461	519496	-	0	3_pPar
iORF_165803	X	SpA	1	36	ordered_Spar_15	519474	519509	-	0	3_pPar
iORF_165812	X	SpA	0	9	ordered_Spar_15	519667	519675	-	0	5_SpeGroup
iORF_165885	X	SpA	0	129	ordered_Spar_15	520801	520929	+	1	5_SpeGroup
iORF_165890	X	SpA	1	9	ordered_Spar_15	520896	520904	-	0	4_divergent
iORF_165891	X	SpA	1	18	ordered_Spar_15	520901	520918	-	0	1_conserved
iORF_165892	X	SpA	0	42	ordered_Spar_15	520919	520960	+	0	4_divergent
iORF_165893	X	SpA	0	27	ordered_Spar_15	520932	520958	-	0	4_divergent
iORF_165895	X	SpA	1	72	ordered_Spar_15	520939	521010	-	0	5_SpeGroup
iORF_165896	X	SpA	1	21	ordered_Spar_15	520949	520969	-	0	3_pPar
iORF_165897	X	SpA	1	36	ordered_Spar_15	520957	520992	+	0	3_pPar
iORF_165900	X	SpA	1	15	ordered_Spar_15	520974	520988	-	0	1_conserved
iORF_165902	X	SpA	1	15	ordered_Spar_15	520989	521003	-	0	3_pPar
iORF_165905	X	SpA	0	42	ordered_Spar_15	521020	521061	-	5	5_SpeGroup
iORF_165909	X	SpA	0	108	ordered_Spar_15	521031	521138	-	4	5_SpeGroup
iORF_165911	X	SpA	1	72	ordered_Spar_15	521067	521138	-	4	4_divergent
iORF_165921	X	SpA	1	12	ordered_Spar_15	521078	521089	-	2	3_pPar
iORF_165927	X	SpA	0	12	ordered_Spar_15	521137	521148	+	0	4_divergent
iORF_165949	X	SpA	1	42	ordered_Spar_15	521328	521369	-	0	3_pPar
iORF_165952	X	SpA	1	15	ordered_Spar_15	521397	521411	-	0	6_polymorphic
iORF_165985	X	SpA	1	96	ordered_Spar_15	523329	523424	+	3	5_SpeGroup
iORF_165986	X	SpA	0	159	ordered_Spar_15	523334	523492	-	9	6_polymorphic
iORF_165988	X	SpA	0	30	ordered_Spar_15	523336	523365	+	0	6_polymorphic
iORF_165989	X	SpA	0	89	ordered_Spar_15	523336	523424	+	3	6_polymorphic
iORF_165959	X	SpA	1	195	ordered_Spar_15	523410	523604	-	12	5_SpeGroup
iORF_165962	X	SpA	1	72	ordered_Spar_15	523421	523492	-	6	4_divergent
iORF_165967	X	SpA	1	24	ordered_Spar_15	523450	523473	-	0	3_pPar
iORF_165970	X	SpA	0	9	ordered_Spar_15	523484	523492	-	0	6_polymorphic
iORF_165972	X	SpA	1	48	ordered_Spar_15	523501	523548	+	0	3_pPar
iORF_165995	X	SpA	0	21	ordered_Spar_15	527026	527046	-	0	5_SpeGroup
iORF_166012	X	SpA	1	36	ordered_Spar_15	527086	527121	+	0	3_pPar
iORF_165992	X	SpA	1	78	ordered_Spar_15	527150	527227	-	3	4_divergent
iORF_165993	X	SpA	0	82	ordered_Spar_15	527150	527231	-	3	5_SpeGroup
iORF_165994	X	SpA	0	78	ordered_Spar_15	527154	527231	-	3	5_SpeGroup
iORF_165996	X	SpA	0	52	ordered_Spar_15	527176	527227	-	3	5_SpeGroup
iORF_165999	X	SpA	0	48	ordered_Spar_15	527197	527244	+	2	4_divergent
iORF_166000	X	SpA	1	36	ordered_Spar_15	527209	527244	+	2	5_SpeGroup
iORF_166004	X	SpA	1	36	ordered_Spar_15	527249	527284	+	0	1_conserved
iORF_166005	X	SpA	0	30	ordered_Spar_15	527253	527282	-	0	6_polymorphic
iORF_166006	X	SpA	1	66	ordered_Spar_15	527253	527318	-	0	6_polymorphic
iORF_166015	X	SpA	1	96	ordered_Spar_15	528673	528768	+	0	5_SpeGroup
iORF_166016	X	SpA	0	60	ordered_Spar_15	528709	528768	+	0	4_divergent
iORF_166017	X	SpA	0	82	ordered_Spar_15	528729	528810	-	2	4_divergent
iORF_166018	X	SpA	1	129	ordered_Spar_15	528729	528857	-	2	5_SpeGroup
iORF_166019	X	SpA	1	78	ordered_Spar_15	528733	528810	-	2	5_SpeGroup
iORF_166021	X	SpA	0	118	ordered_Spar_15	528740	528857	-	2	4_divergent
iORF_166013	X	SpA	1	9	ordered_Spar_15	528823	528831	-	0	5_SpeGroup
iORF_166026	X	SpA	1	27	ordered_Spar_15	529693	529719	-	1	3_pPar
iORF_166028	X	SpA	1	102	ordered_Spar_15	529703	529804	+	2	5_SpeGroup
iORF_166034	X	SpA	0	77	ordered_Spar_15	529723	529799	-	1	5_SpeGroup
iORF_166036	X	SpA	0	71	ordered_Spar_15	529734	529804	+	1	5_SpeGroup
iORF_166049	X	SpA	1	9	ordered_Spar_15	529879	529887	-	1	5_SpeGroup
iORF_166050	X	SpA	1	9	ordered_Spar_15	529887	529895	-	0	3_pPar
iORF_166051	X	SpA	1	9	ordered_Spar_15	529894	529902	+	0	3_pPar
iORF_166063	X	SpA	0	195	ordered_Spar_15	532245	532439	-	11	6_polymorphic
iORF_166074	X	SpA	1	66	ordered_Spar_15	532282	532347	+	0	3_pPar
iORF_166077	X	SpA	1	138	ordered_Spar_15	532302	532439	-	1	4_divergent
iORF_166064	X	SpA	1	24	ordered_Spar_15	532373	532396	-	0	1_conserved
iORF_166065	X	SpA	1	24	ordered_Spar_15	532388	532411	+	0	5_SpeGroup
iORF_166068	X	SpA	0	9	ordered_Spar_15	532395	532403	+	0	5_SpeGroup
iORF_166070	X	SpA	0	12	ordered_Spar_15	532428	532439	-	0	6_polymorphic
iORF_166071	X	SpA	1	21	ordered_Spar_15	532442	532462	+	0	1_conserved
iORF_166122	X	SpA	1	57	ordered_Spar_15	535320	535376	+	6	5_SpeGroup
iORF_166080	X	SpA	1	18	ordered_Spar_15	535369	535386	-	0	3_pPar
iORF_166081	X	SpA	1	12	ordered_Spar_15	535385	535396	+	1	4_divergent
iORF_166082	X	SpA	0	75	ordered_Spar_15	535385	535459	+	5	6_polymorphic
iORF_166085	X	SpA	0	76	ordered_Spar_15	535391	535466	-	4	6_polymorphic
iORF_166086	X	SpA	0	62	ordered_Spar_15	535405	535466	-	3	6_polymorphic
iORF_166087	X	SpA	0	32	ordered_Spar_15	535435	535466	-	1	5_SpeGroup
iORF_166088	X	SpA	1	12	ordered_Spar_15	535455	535466	-	0	5_SpeGroup
iORF_166096	X	SpA	0	57	ordered_Spar_15	535559	535615	+	0	6_polymorphic
iORF_166097	X	SpA	1	21	ordered_Spar_15	535571	535591	-	0	3_pPar
iORF_166098	X	SpA	0	12	ordered_Spar_15	535612	535623	-	1	4_divergent
iORF_166104	X	SpA	0	12	ordered_Spar_15	535697	535708	-	0	6_polymorphic
iORF_166105	X	SpA	1	21	ordered_Spar_15	535697	535717	-	1	6_polymorphic
iORF_166106	X	SpA	1	24	ordered_Spar_15	535700	535723	+	1	6_polymorphic
iORF_166109	X	SpA	1	12	ordered_Spar_15	535723	535734	+	0	3_pPar
iORF_166110	X	SpA	1	33	ordered_Spar_15	535744	535776	+	0	3_pPar
iORF_166112	X	SpA	1	24	ordered_Spar_15	535748	535771	-	0	3_pPar
iORF_166113	X	SpA	1	21	ordered_Spar_15	535777	535797	-	0	3_pPar
iORF_166115	X	SpA	0	27	ordered_Spar_15	535829	535855	-	0	7_ancest
iORF_166116	X	SpA	1	9	ordered_Spar_15	535864	535872	-	0	6_polymorphic
iORF_166117	X	SpA	0	30	ordered_Spar_15	535864	535893	-	2	6_polymorphic
iORF_166126	X	SpA	0	9	ordered_Spar_15	536882	536890	-	0	4_divergent
iORF_166137	X	SpA	1	15	ordered_Spar_15	536890	536904	-	0	3_pPar
iORF_166138	X	SpA	0	18	ordered_Spar_15	536901	536918	-	2	5_SpeGroup
iORF_166142	X	SpA	0	18	ordered_Spar_15	536963	536980	-	0	4_divergent
iORF_166161	X	SpA	1	9	ordered_Spar_15	537919	537927	-	0	3_pPar
iORF_166163	X	SpA	1	9	ordered_Spar_15	537921	537929	+	0	3_pPar
iORF_166144	X	SpA	1	18	ordered_Spar_15	538019	538036	+	0	3_pPar
iORF_166146	X	SpA	0	30	ordered_Spar_15	538036	538065	+	0	7_ancest
iORF_166147	X	SpA	0	31	ordered_Spar_15	538036	538066	+	0	4_divergent
iORF_166148	X	SpA	0	22	ordered_Spar_15	538058	538079	+	0	4_divergent
iORF_166149	X	SpA	1	30	ordered_Spar_15	538058	538087	+	0	5_SpeGroup
iORF_166151	X	SpA	0	12	ordered_Spar_15	538076	538087	+	0	4_divergent
iORF_166181	X	SpA	1	54	ordered_Spar_15	542570	542623	+	4	5_SpeGroup
iORF_166284	X	SpA	0	33	ordered_Spar_15	542591	542623	+	3	5_SpeGroup
iORF_166360	X	SpA	1	24	ordered_Spar_15	542620	542643	+	0	3_pPar
iORF_166382	X	SpA	1	90	ordered_Spar_15	542646	542735	+	1	5_SpeGroup
iORF_166175	X	SpA	1	9	ordered_Spar_15	542683	542691	+	0	3_pPar
iORF_166193	X	SpA	0	33	ordered_Spar_15	542739	542771	+	0	4_divergent
iORF_166204	X	SpA	1	51	ordered_Spar_15	542768	542818	-	5	5_SpeGroup
iORF_166214	X	SpA	0	159	ordered_Spar_15	542778	542936	-	6	7_ancest
iORF_166245	X	SpA	1	69	ordered_Spar_15	542839	542907	+	1	3_pPar
iORF_166271	X	SpA	0	42	ordered_Spar_15	542885	542926	-	0	4_divergent
iORF_166276	X	SpA	1	48	ordered_Spar_15	542896	542943	-	2	5_SpeGroup
iORF_166289	X	SpA	0	18	ordered_Spar_15	542926	542943	-	2	4_divergent
iORF_166296	X	SpA	1	15	ordered_Spar_15	542935	542949	+	2	5_SpeGroup
iORF_166308	X	SpA	1	63	ordered_Spar_15	542955	543017	-	0	3_pPar
iORF_166321	X	SpA	0	24	ordered_Spar_15	542974	542997	-	0	6_polymorphic
iORF_166329	X	SpA	1	9	ordered_Spar_15	542989	542997	-	0	5_SpeGroup
iORF_166341	X	SpA	0	9	ordered_Spar_15	543096	543104	+	0	5_SpeGroup
iORF_166342	X	SpA	1	39	ordered_Spar_15	543096	543134	+	0	5_SpeGroup
iORF_166343	X	SpA	0	82	ordered_Spar_15	543096	543177	+	5	5_SpeGroup
iORF_166344	X	SpA	0	61	ordered_Spar_15	543111	543171	-	5	5_SpeGroup
iORF_166348	X	SpA	1	48	ordered_Spar_15	543137	543184	-	4	5_SpeGroup
iORF_166349	X	SpA	0	194	ordered_Spar_15	543137	543330	-	13	5_SpeGroup
iORF_166350	X	SpA	0	45	ordered_Spar_15	543140	543184	-	4	5_SpeGroup
iORF_166352	X	SpA	1	21	ordered_Spar_15	543151	543171	-	0	4_divergent
iORF_166353	X	SpA	1	36	ordered_Spar_15	543158	543193	+	0	5_SpeGroup
iORF_166355	X	SpA	0	30	ordered_Spar_15	543164	543193	+	0	7_ancest
iORF_166356	X	SpA	0	63	ordered_Spar_15	543164	543226	+	0	4_divergent
iORF_166359	X	SpA	1	36	ordered_Spar_15	543210	543245	-	0	3_pPar
iORF_166367	X	SpA	0	53	ordered_Spar_15	543265	543317	+	9	4_divergent
iORF_166370	X	SpA	1	15	ordered_Spar_15	543289	543303	-	1	5_SpeGroup
iORF_166371	X	SpA	0	41	ordered_Spar_15	543290	543330	-	1	5_SpeGroup
iORF_166373	X	SpA	1	75	ordered_Spar_15	543303	543377	-	0	5_SpeGroup
iORF_166374	X	SpA	1	12	ordered_Spar_15	543306	543317	+	0	5_SpeGroup
iORF_166375	X	SpA	1	15	ordered_Spar_15	543329	543343	+	0	5_SpeGroup
iORF_166376	X	SpA	0	19	ordered_Spar_15	543329	543347	+	0	6_polymorphic
iORF_166377	X	SpA	0	36	ordered_Spar_15	543329	543364	+	0	6_polymorphic
iORF_166378	X	SpA	0	12	ordered_Spar_15	543366	543377	-	0	4_divergent
iORF_166210	X	SpA	0	18	ordered_Spar_15	544745	544762	-	0	4_divergent
iORF_166211	X	SpA	1	45	ordered_Spar_15	544745	544789	-	1	5_SpeGroup
iORF_166213	X	SpA	0	25	ordered_Spar_15	544765	544789	-	1	4_divergent
iORF_166217	X	SpA	1	30	ordered_Spar_15	544827	544856	+	0	1_conserved
iORF_166218	X	SpA	0	47	ordered_Spar_15	544849	544895	-	0	4_divergent
iORF_166219	X	SpA	1	18	ordered_Spar_15	544856	544873	+	0	1_conserved
iORF_166220	X	SpA	1	21	ordered_Spar_15	544875	544895	-	0	5_SpeGroup
iORF_166224	X	SpA	0	49	ordered_Spar_15	544949	544997	-	0	6_polymorphic
iORF_166226	X	SpA	0	110	ordered_Spar_15	544949	545058	-	1	5_SpeGroup
iORF_166227	X	SpA	1	9	ordered_Spar_15	544955	544963	+	0	1_conserved
iORF_166228	X	SpA	0	12	ordered_Spar_15	545004	545015	-	0	5_SpeGroup
iORF_166229	X	SpA	1	12	ordered_Spar_15	545004	545015	-	1	4_divergent
iORF_166232	X	SpA	1	9	ordered_Spar_15	545065	545073	+	0	1_conserved
iORF_166235	X	SpA	1	39	ordered_Spar_15	545108	545146	-	0	3_pPar
iORF_166237	X	SpA	1	12	ordered_Spar_15	545164	545175	-	0	1_conserved
iORF_166330	X	SpA	1	9	ordered_Spar_15	546969	546977	+	1	5_SpeGroup
iORF_166331	X	SpA	1	39	ordered_Spar_15	546974	547012	-	5	5_SpeGroup
iORF_166332	X	SpA	0	14	ordered_Spar_15	546999	547012	-	1	4_divergent
iORF_166333	X	SpA	1	9	ordered_Spar_15	547024	547032	-	0	3_pPar
iORF_166336	X	SpA	1	9	ordered_Spar_15	547158	547166	+	0	5_SpeGroup
iORF_166390	X	SpA	1	33	ordered_Spar_15	548761	548793	-	1	3_pPar
iORF_166391	X	SpA	0	35	ordered_Spar_15	548778	548812	-	1	5_SpeGroup
iORF_166392	X	SpA	0	29	ordered_Spar_15	548781	548809	+	1	4_divergent
iORF_166393	X	SpA	1	111	ordered_Spar_15	548781	548891	+	1	5_SpeGroup
iORF_166394	X	SpA	0	125	ordered_Spar_15	548781	548905	+	1	5_SpeGroup
iORF_166398	X	SpA	0	95	ordered_Spar_15	548811	548905	+	0	5_SpeGroup
iORF_166400	X	SpA	1	60	ordered_Spar_15	548846	548905	+	0	5_SpeGroup
iORF_166401	X	SpA	0	39	ordered_Spar_15	548888	548926	-	0	5_SpeGroup
iORF_166403	X	SpA	1	36	ordered_Spar_15	548902	548937	+	5	4_divergent
iORF_166404	X	SpA	0	96	ordered_Spar_15	548902	548997	+	5	5_SpeGroup
iORF_166409	X	SpA	1	48	ordered_Spar_15	548972	549019	-	2	5_SpeGroup
iORF_166412	X	SpA	0	34	ordered_Spar_15	548986	549019	-	2	5_SpeGroup
iORF_166415	X	SpA	0	26	ordered_Spar_15	548994	549019	-	2	5_SpeGroup
iORF_166416	X	SpA	1	30	ordered_Spar_15	549009	549038	+	1	6_polymorphic
iORF_166420	X	SpA	0	21	ordered_Spar_15	549018	549038	+	1	6_polymorphic
iORF_166422	X	SpA	1	18	ordered_Spar_15	549025	549042	+	0	1_conserved
iORF_166426	X	SpA	0	106	ordered_Spar_15	549092	549197	-	0	4_divergent
iORF_166428	X	SpA	0	24	ordered_Spar_15	549099	549122	+	0	5_SpeGroup
iORF_166429	X	SpA	1	69	ordered_Spar_15	549129	549197	-	0	5_SpeGroup
iORF_166431	X	SpA	0	88	ordered_Spar_15	549194	549281	-	0	5_SpeGroup
iORF_166432	X	SpA	0	27	ordered_Spar_15	549235	549261	-	0	5_SpeGroup
iORF_166433	X	SpA	0	49	ordered_Spar_15	549240	549288	-	0	4_divergent
iORF_166434	X	SpA	0	37	ordered_Spar_15	549252	549288	-	0	5_SpeGroup
iORF_166435	X	SpA	0	9	ordered_Spar_15	549260	549268	+	0	5_SpeGroup
iORF_166436	X	SpA	1	18	ordered_Spar_15	549273	549290	+	0	5_SpeGroup
iORF_166437	X	SpA	0	28	ordered_Spar_15	549273	549300	+	0	4_divergent
iORF_166438	X	SpA	1	12	ordered_Spar_15	549277	549288	-	0	5_SpeGroup
iORF_166439	X	SpA	0	22	ordered_Spar_15	549279	549300	+	0	5_SpeGroup
iORF_166440	X	SpA	0	36	ordered_Spar_15	549332	549367	-	0	7_ancest
iORF_166441	X	SpA	0	27	ordered_Spar_15	549341	549367	-	0	5_SpeGroup
iORF_166443	X	SpA	0	16	ordered_Spar_15	549352	549367	-	0	5_SpeGroup
iORF_166444	X	SpA	0	102	ordered_Spar_15	549366	549467	+	0	5_SpeGroup
iORF_166445	X	SpA	0	117	ordered_Spar_15	549366	549482	+	1	5_SpeGroup
iORF_166446	X	SpA	1	75	ordered_Spar_15	549385	549459	-	0	3_pPar
iORF_166474	X	SpA	1	15	ordered_Spar_15	550527	550541	-	0	6_polymorphic
iORF_166476	X	SpA	1	21	ordered_Spar_15	550546	550566	+	0	3_pPar
iORF_166455	X	SpA	1	129	ordered_Spar_15	550567	550695	-	0	1_conserved
iORF_166457	X	SpA	1	12	ordered_Spar_15	550651	550662	+	0	1_conserved
iORF_166458	X	SpA	1	9	ordered_Spar_15	550666	550674	+	0	3_pPar
iORF_166481	X	SpA	0	80	ordered_Spar_15	551302	551381	+	4	4_divergent
iORF_166483	X	SpA	0	33	ordered_Spar_15	551307	551339	+	3	5_SpeGroup
iORF_166484	X	SpA	1	42	ordered_Spar_15	551307	551348	+	3	4_divergent
iORF_166485	X	SpA	1	99	ordered_Spar_15	551332	551430	-	1	5_SpeGroup
iORF_166488	X	SpA	0	9	ordered_Spar_15	551340	551348	+	0	5_SpeGroup
iORF_166489	X	SpA	0	86	ordered_Spar_15	551345	551430	-	1	4_divergent
iORF_166495	X	SpA	0	130	ordered_Spar_15	551410	551539	+	13	6_polymorphic
iORF_166500	X	SpA	0	79	ordered_Spar_15	551447	551525	+	1	6_polymorphic
iORF_166501	X	SpA	0	93	ordered_Spar_15	551447	551539	+	3	6_polymorphic
iORF_166502	X	SpA	1	12	ordered_Spar_15	551469	551480	+	0	5_SpeGroup
iORF_166503	X	SpA	1	21	ordered_Spar_15	551477	551497	-	0	6_polymorphic
iORF_166504	X	SpA	0	61	ordered_Spar_15	551477	551537	-	2	6_polymorphic
iORF_166505	X	SpA	1	45	ordered_Spar_15	551481	551525	+	0	6_polymorphic
iORF_166506	X	SpA	0	9	ordered_Spar_15	551484	551492	-	0	4_divergent
iORF_166508	X	SpA	1	27	ordered_Spar_15	551497	551523	-	0	6_polymorphic
iORF_166509	X	SpA	0	22	ordered_Spar_15	551502	551523	-	0	6_polymorphic
iORF_166510	X	SpA	1	36	ordered_Spar_15	551502	551537	-	2	6_polymorphic
iORF_166519	X	SpA	1	45	ordered_Spar_15	553138	553182	+	0	5_SpeGroup
iORF_166520	X	SpA	0	48	ordered_Spar_15	553138	553185	+	0	4_divergent
iORF_166521	X	SpA	1	18	ordered_Spar_15	553145	553162	-	0	3_pPar
iORF_166552	X	SpA	1	66	ordered_Spar_15	557108	557173	+	3	5_SpeGroup
iORF_166553	X	SpA	0	83	ordered_Spar_15	557108	557190	+	3	4_divergent
iORF_166535	X	SpA	1	78	ordered_Spar_15	557149	557226	+	0	5_SpeGroup
iORF_166537	X	SpA	1	99	ordered_Spar_15	557216	557314	-	0	5_SpeGroup
iORF_166538	X	SpA	0	111	ordered_Spar_15	557216	557326	-	0	4_divergent
iORF_166539	X	SpA	1	12	ordered_Spar_15	557221	557232	-	0	1_conserved
iORF_166540	X	SpA	1	66	ordered_Spar_15	557223	557288	+	0	1_conserved
iORF_166542	X	SpA	0	123	ordered_Spar_15	557281	557403	-	0	6_polymorphic
iORF_166544	X	SpA	1	21	ordered_Spar_15	557296	557316	+	0	1_conserved
iORF_166545	X	SpA	1	111	ordered_Spar_15	557306	557416	+	0	3_pPar
iORF_166546	X	SpA	0	87	ordered_Spar_15	557317	557403	-	0	6_polymorphic
iORF_166547	X	SpA	0	12	ordered_Spar_15	557325	557336	+	0	4_divergent
iORF_166550	X	SpA	1	33	ordered_Spar_15	557367	557399	-	0	3_pPar
iORF_166561	X	SpA	1	39	ordered_Spar_15	558129	558167	+	0	4_divergent
iORF_166562	X	SpA	0	82	ordered_Spar_15	558129	558210	+	0	5_SpeGroup
iORF_166558	X	SpA	0	27	ordered_Spar_15	558146	558172	+	0	6_polymorphic
iORF_166560	X	SpA	0	36	ordered_Spar_15	558157	558192	-	0	4_divergent
iORF_166582	X	SpA	1	168	ordered_Spar_15	559074	559241	-	3	6_polymorphic
iORF_166585	X	SpA	0	54	ordered_Spar_15	559074	559127	-	2	6_polymorphic
iORF_166572	X	SpA	0	144	ordered_Spar_15	559098	559241	-	3	6_polymorphic
iORF_166575	X	SpA	1	51	ordered_Spar_15	559104	559154	+	2	3_pPar
iORF_166579	X	SpA	0	75	ordered_Spar_15	559126	559200	+	1	6_polymorphic
iORF_166580	X	SpA	0	76	ordered_Spar_15	559126	559201	+	1	6_polymorphic
iORF_166583	X	SpA	0	63	ordered_Spar_15	559138	559200	+	0	6_polymorphic
iORF_166584	X	SpA	1	63	ordered_Spar_15	559138	559200	+	1	6_polymorphic
iORF_166563	X	SpA	0	65	ordered_Spar_15	559177	559241	-	1	6_polymorphic
iORF_166564	X	SpA	1	12	ordered_Spar_15	559179	559190	+	0	1_conserved
iORF_166565	X	SpA	0	55	ordered_Spar_15	559187	559241	-	1	6_polymorphic
iORF_166567	X	SpA	0	63	ordered_Spar_15	559241	559303	-	0	4_divergent
iORF_166569	X	SpA	1	33	ordered_Spar_15	559271	559303	-	0	5_SpeGroup
iORF_166571	X	SpA	1	39	ordered_Spar_15	559349	559387	-	0	3_pPar
iORF_166577	X	SpA	0	15	ordered_Spar_15	559465	559479	-	0	4_divergent
iORF_166602	X	SpA	1	9	ordered_Spar_15	562587	562595	+	0	6_polymorphic
iORF_166611	X	SpA	1	9	ordered_Spar_15	562835	562843	-	0	3_pPar
iORF_166661	X	SpA	1	132	ordered_Spar_15	564613	564744	+	0	4_divergent
iORF_166668	X	SpA	1	48	ordered_Spar_15	564618	564665	+	0	6_polymorphic
iORF_166669	X	SpA	0	24	ordered_Spar_15	564618	564641	+	0	6_polymorphic
iORF_166689	X	SpA	1	54	ordered_Spar_15	564634	564687	-	0	3_pPar
iORF_166696	X	SpA	1	9	ordered_Spar_15	564662	564670	+	0	3_pPar
iORF_166625	X	SpA	0	78	ordered_Spar_15	564667	564744	+	0	5_SpeGroup
iORF_166626	X	SpA	1	18	ordered_Spar_15	564706	564723	-	0	3_pPar
iORF_166627	X	SpA	1	33	ordered_Spar_15	564716	564748	-	0	4_divergent
iORF_166629	X	SpA	0	81	ordered_Spar_15	564716	564796	-	0	5_SpeGroup
iORF_166630	X	SpA	1	48	ordered_Spar_15	564722	564769	+	0	5_SpeGroup
iORF_166631	X	SpA	0	72	ordered_Spar_15	564722	564793	+	0	7_ancest
iORF_166632	X	SpA	0	84	ordered_Spar_15	564722	564805	+	1	4_divergent
iORF_166633	X	SpA	1	33	ordered_Spar_15	564730	564762	-	0	1_conserved
iORF_166635	X	SpA	1	48	ordered_Spar_15	564749	564796	-	0	4_divergent
iORF_166642	X	SpA	0	77	ordered_Spar_15	564822	564898	+	12	6_polymorphic
iORF_166645	X	SpA	1	12	ordered_Spar_15	564847	564858	-	0	3_pPar
iORF_166647	X	SpA	0	59	ordered_Spar_15	564883	564941	-	3	7_ancest
iORF_166651	X	SpA	1	102	ordered_Spar_15	564922	565023	-	6	5_SpeGroup
iORF_166652	X	SpA	1	45	ordered_Spar_15	564928	564972	+	4	5_SpeGroup
iORF_166654	X	SpA	0	62	ordered_Spar_15	564962	565023	-	3	4_divergent
iORF_166658	X	SpA	0	57	ordered_Spar_15	565001	565057	-	1	5_SpeGroup
iORF_166662	X	SpA	1	24	ordered_Spar_15	565034	565057	-	1	5_SpeGroup
iORF_166663	X	SpA	0	23	ordered_Spar_15	565035	565057	-	1	5_SpeGroup
iORF_166664	X	SpA	0	76	ordered_Spar_15	565044	565119	+	0	7_ancest
iORF_166666	X	SpA	1	39	ordered_Spar_15	565056	565094	+	0	5_SpeGroup
iORF_166667	X	SpA	0	64	ordered_Spar_15	565056	565119	+	0	5_SpeGroup
iORF_166679	X	SpA	1	33	ordered_Spar_15	565148	565180	+	0	3_pPar
iORF_166685	X	SpA	1	15	ordered_Spar_15	565191	565205	-	0	1_conserved
iORF_166686	X	SpA	1	18	ordered_Spar_15	565204	565221	+	0	3_pPar
iORF_166688	X	SpA	1	18	ordered_Spar_15	565208	565225	+	0	3_pPar
iORF_166709	X	SpA	1	33	ordered_Spar_15	567973	568005	+	1	3_pPar
iORF_166710	X	SpA	1	15	ordered_Spar_15	567977	567991	+	1	3_pPar
iORF_166714	X	SpA	1	84	ordered_Spar_15	568002	568085	-	1	5_SpeGroup
iORF_166715	X	SpA	0	197	ordered_Spar_15	568002	568198	-	5	4_divergent
iORF_166699	X	SpA	1	84	ordered_Spar_15	568055	568138	-	1	5_SpeGroup
iORF_166700	X	SpA	0	20	ordered_Spar_15	568066	568085	-	0	4_divergent
iORF_166703	X	SpA	1	12	ordered_Spar_15	568104	568115	+	0	5_SpeGroup
iORF_166704	X	SpA	1	120	ordered_Spar_15	568108	568227	-	4	3_pPar
iORF_166706	X	SpA	1	24	ordered_Spar_15	568175	568198	-	2	5_SpeGroup
iORF_166707	X	SpA	0	51	ordered_Spar_15	568177	568227	-	2	7_ancest
iORF_166739	X	SpA	1	12	ordered_Spar_15	570705	570716	+	0	3_pPar
iORF_166741	X	SpA	0	101	ordered_Spar_15	570730	570830	+	2	4_divergent
iORF_166742	X	SpA	1	132	ordered_Spar_15	570730	570861	+	2	5_SpeGroup
iORF_166732	X	SpA	1	15	ordered_Spar_15	570796	570810	-	1	3_pPar
iORF_166784	X	SpA	1	72	ordered_Spar_15	575006	575077	+	1	4_divergent
iORF_166785	X	SpA	0	175	ordered_Spar_15	575006	575180	+	2	5_SpeGroup
iORF_166786	X	SpA	1	90	ordered_Spar_15	575016	575105	+	2	3_pPar
iORF_166787	X	SpA	1	12	ordered_Spar_15	575023	575034	+	0	3_pPar
iORF_166788	X	SpA	1	48	ordered_Spar_15	575041	575088	-	2	6_polymorphic
iORF_166765	X	SpA	0	15	ordered_Spar_15	575074	575088	-	1	6_polymorphic
iORF_166766	X	SpA	1	15	ordered_Spar_15	575085	575099	-	0	3_pPar
iORF_166768	X	SpA	1	24	ordered_Spar_15	575096	575119	-	0	4_divergent
iORF_166769	X	SpA	0	127	ordered_Spar_15	575096	575222	-	0	4_divergent
iORF_166770	X	SpA	1	111	ordered_Spar_15	575112	575222	-	0	5_SpeGroup
iORF_166771	X	SpA	1	24	ordered_Spar_15	575125	575148	-	0	3_pPar
iORF_166773	X	SpA	1	48	ordered_Spar_15	575167	575214	+	0	5_SpeGroup
iORF_166777	X	SpA	0	67	ordered_Spar_15	575214	575280	+	1	5_SpeGroup
iORF_166778	X	SpA	1	75	ordered_Spar_15	575214	575288	+	1	4_divergent
iORF_166782	X	SpA	1	12	ordered_Spar_15	575296	575307	-	0	4_divergent
iORF_166783	X	SpA	0	18	ordered_Spar_15	575296	575313	-	0	6_polymorphic
iORF_166797	X	SpA	1	72	ordered_Spar_15	577750	577821	-	0	4_divergent
iORF_166799	X	SpA	1	45	ordered_Spar_15	577761	577805	+	0	3_pPar
iORF_166800	X	SpA	1	12	ordered_Spar_15	577764	577775	-	0	3_pPar
iORF_166802	X	SpA	1	75	ordered_Spar_15	577766	577840	+	0	4_divergent
iORF_166803	X	SpA	0	12	ordered_Spar_15	577766	577777	+	0	5_SpeGroup
iORF_166805	X	SpA	1	21	ordered_Spar_15	577795	577815	+	0	5_SpeGroup
iORF_166806	X	SpA	0	21	ordered_Spar_15	577820	577840	+	0	4_divergent
iORF_166790	X	SpA	0	102	ordered_Spar_15	577846	577947	-	1	5_SpeGroup
iORF_166791	X	SpA	1	12	ordered_Spar_15	577851	577862	-	0	4_divergent
iORF_166792	X	SpA	0	97	ordered_Spar_15	577851	577947	-	1	5_SpeGroup
iORF_166793	X	SpA	1	27	ordered_Spar_15	577921	577947	-	0	4_divergent
iORF_166796	X	SpA	1	30	ordered_Spar_15	577936	577965	+	1	3_pPar
iORF_166846	X	SpA	0	21	ordered_Spar_15	578863	578883	-	0	5_SpeGroup
iORF_166852	X	SpA	1	30	ordered_Spar_15	578893	578922	-	0	3_pPar
iORF_166807	X	SpA	0	68	ordered_Spar_15	578915	578982	+	2	6_polymorphic
iORF_166808	X	SpA	1	72	ordered_Spar_15	578915	578986	+	2	6_polymorphic
iORF_166809	X	SpA	0	82	ordered_Spar_15	578915	578996	+	2	6_polymorphic
iORF_166810	X	SpA	1	45	ordered_Spar_15	578966	579010	-	1	6_polymorphic
iORF_166811	X	SpA	0	235	ordered_Spar_15	578966	579200	-	5	6_polymorphic
iORF_166816	X	SpA	0	75	ordered_Spar_15	579018	579092	+	1	5_SpeGroup
iORF_166818	X	SpA	0	9	ordered_Spar_15	579042	579050	-	0	5_SpeGroup
iORF_166819	X	SpA	0	18	ordered_Spar_15	579047	579064	-	0	6_polymorphic
iORF_166820	X	SpA	0	33	ordered_Spar_15	579051	579083	+	0	6_polymorphic
iORF_166821	X	SpA	0	42	ordered_Spar_15	579051	579092	+	0	6_polymorphic
iORF_166823	X	SpA	0	12	ordered_Spar_15	579057	579068	-	0	6_polymorphic
iORF_166824	X	SpA	1	42	ordered_Spar_15	579057	579098	-	0	6_polymorphic
iORF_166825	X	SpA	0	44	ordered_Spar_15	579057	579100	-	0	6_polymorphic
iORF_166827	X	SpA	0	39	ordered_Spar_15	579060	579098	-	0	6_polymorphic
iORF_166830	X	SpA	1	69	ordered_Spar_15	579080	579148	+	2	6_polymorphic
iORF_166831	X	SpA	0	76	ordered_Spar_15	579080	579155	+	2	6_polymorphic
iORF_166832	X	SpA	0	18	ordered_Spar_15	579081	579098	-	0	6_polymorphic
iORF_166833	X	SpA	1	21	ordered_Spar_15	579112	579132	-	2	4_divergent
iORF_166834	X	SpA	0	63	ordered_Spar_15	579112	579174	-	3	7_ancest
iORF_166836	X	SpA	0	53	ordered_Spar_15	579122	579174	-	1	6_polymorphic
iORF_166866	X	SpA	0	24	ordered_Spar_15	581135	581158	+	0	6_polymorphic
iORF_166859	X	SpA	1	18	ordered_Spar_15	581244	581261	-	0	3_pPar
iORF_166887	X	SpA	1	54	ordered_Spar_15	581876	581929	-	0	4_divergent
iORF_166870	X	SpA	1	12	ordered_Spar_15	581884	581895	-	0	3_pPar
iORF_166917	X	SpA	1	72	ordered_Spar_15	581972	582043	-	1	4_divergent
iORF_166871	X	SpA	1	39	ordered_Spar_15	581985	582023	-	0	3_pPar
iORF_166875	X	SpA	1	24	ordered_Spar_15	582006	582029	+	0	4_divergent
iORF_166884	X	SpA	1	33	ordered_Spar_15	582098	582130	+	0	5_SpeGroup
iORF_166891	X	SpA	1	15	ordered_Spar_15	582169	582183	+	0	5_SpeGroup
iORF_166892	X	SpA	0	81	ordered_Spar_15	582169	582249	+	1	4_divergent
iORF_166898	X	SpA	0	63	ordered_Spar_15	582251	582313	-	0	5_SpeGroup
iORF_166900	X	SpA	1	30	ordered_Spar_15	582254	582283	+	0	3_pPar
iORF_166909	X	SpA	0	33	ordered_Spar_15	582349	582381	+	0	4_divergent
iORF_166910	X	SpA	0	78	ordered_Spar_15	582378	582455	-	1	7_ancest
iORF_166911	X	SpA	1	39	ordered_Spar_15	582395	582433	-	0	6_polymorphic
iORF_166912	X	SpA	1	12	ordered_Spar_15	582400	582411	+	0	6_polymorphic
iORF_166914	X	SpA	1	48	ordered_Spar_15	582418	582465	-	0	3_pPar
iORF_166916	X	SpA	1	15	ordered_Spar_15	582441	582455	-	0	4_divergent
iORF_166945	X	SpA	1	69	ordered_Spar_15	584070	584138	+	1	5_SpeGroup
iORF_166948	X	SpA	0	23	ordered_Spar_15	584070	584092	+	1	5_SpeGroup
iORF_166966	X	SpA	1	30	ordered_Spar_15	584093	584122	-	0	3_pPar
iORF_166918	X	SpA	1	15	ordered_Spar_15	584135	584149	-	0	4_divergent
iORF_166967	X	SpA	0	12	ordered_Spar_15	585137	585148	-	0	6_polymorphic
iORF_166993	X	SpA	0	72	ordered_Spar_15	585184	585255	+	1	5_SpeGroup
iORF_166994	X	SpA	1	114	ordered_Spar_15	585184	585297	+	1	5_SpeGroup
iORF_166995	X	SpA	0	136	ordered_Spar_15	585184	585319	+	1	5_SpeGroup
iORF_166996	X	SpA	0	45	ordered_Spar_15	585215	585259	-	1	5_SpeGroup
iORF_166972	X	SpA	0	30	ordered_Spar_15	585268	585297	+	0	4_divergent
iORF_166973	X	SpA	1	78	ordered_Spar_15	585294	585371	+	0	1_conserved
iORF_166974	X	SpA	1	24	ordered_Spar_15	585355	585378	-	0	1_conserved
iORF_166976	X	SpA	1	60	ordered_Spar_15	585397	585456	-	1	5_SpeGroup
iORF_166978	X	SpA	0	52	ordered_Spar_15	585405	585456	-	1	5_SpeGroup
iORF_166979	X	SpA	1	18	ordered_Spar_15	585417	585434	+	0	5_SpeGroup
iORF_166981	X	SpA	0	31	ordered_Spar_15	585417	585447	+	1	5_SpeGroup
iORF_166982	X	SpA	0	69	ordered_Spar_15	585417	585485	+	4	5_SpeGroup
iORF_166983	X	SpA	0	17	ordered_Spar_15	585440	585456	-	1	5_SpeGroup
iORF_166984	X	SpA	0	88	ordered_Spar_15	585486	585573	+	1	5_SpeGroup
iORF_166985	X	SpA	1	102	ordered_Spar_15	585486	585587	+	1	4_divergent
iORF_166987	X	SpA	0	69	ordered_Spar_15	585519	585587	+	1	5_SpeGroup
iORF_166988	X	SpA	1	42	ordered_Spar_15	585544	585585	-	0	3_pPar
iORF_166990	X	SpA	1	9	ordered_Spar_15	585620	585628	-	0	1_conserved
iORF_167037	X	SpA	1	75	ordered_Spar_15	589369	589443	+	0	3_pPar
iORF_166999	X	SpA	1	9	ordered_Spar_15	589455	589463	+	0	3_pPar
iORF_167001	X	SpA	1	51	ordered_Spar_15	589498	589548	+	0	1_conserved
iORF_167002	X	SpA	0	9	ordered_Spar_15	589523	589531	+	0	4_divergent
iORF_167003	X	SpA	1	48	ordered_Spar_15	589554	589601	-	1	5_SpeGroup
iORF_167005	X	SpA	1	18	ordered_Spar_15	589559	589576	+	0	3_pPar
iORF_167007	X	SpA	0	128	ordered_Spar_15	589570	589697	+	3	5_SpeGroup
iORF_167010	X	SpA	1	60	ordered_Spar_15	589600	589659	+	2	3_pPar
iORF_167011	X	SpA	1	54	ordered_Spar_15	589638	589691	-	2	3_pPar
iORF_167012	X	SpA	0	144	ordered_Spar_15	589648	589791	-	2	5_SpeGroup
iORF_167022	X	SpA	1	78	ordered_Spar_15	589767	589844	+	0	3_pPar
iORF_167023	X	SpA	0	54	ordered_Spar_15	589780	589833	+	0	7_ancest
iORF_167029	X	SpA	0	24	ordered_Spar_15	589828	589851	-	0	4_divergent
iORF_167033	X	SpA	0	135	ordered_Spar_15	589918	590052	-	2	6_polymorphic
iORF_167034	X	SpA	0	193	ordered_Spar_15	589918	590110	-	2	6_polymorphic
iORF_167038	X	SpA	1	60	ordered_Spar_15	589938	589997	-	2	3_pPar
iORF_167042	X	SpA	1	75	ordered_Spar_15	589978	590052	-	0	5_SpeGroup
iORF_167043	X	SpA	0	15	ordered_Spar_15	589989	590003	+	0	6_polymorphic
iORF_167044	X	SpA	0	27	ordered_Spar_15	589989	590015	+	0	6_polymorphic
iORF_167045	X	SpA	0	36	ordered_Spar_15	589996	590031	+	0	5_SpeGroup
iORF_167046	X	SpA	1	60	ordered_Spar_15	589996	590055	+	0	4_divergent
iORF_167052	X	SpA	0	148	ordered_Spar_15	590006	590153	+	0	6_polymorphic
iORF_167053	X	SpA	0	186	ordered_Spar_15	590006	590191	+	1	7_ancest
iORF_167054	X	SpA	1	171	ordered_Spar_15	590018	590188	+	1	5_SpeGroup
iORF_167055	X	SpA	0	138	ordered_Spar_15	590052	590189	-	1	6_polymorphic
iORF_167057	X	SpA	0	127	ordered_Spar_15	590063	590189	-	1	6_polymorphic
iORF_167059	X	SpA	1	15	ordered_Spar_15	590096	590110	-	0	6_polymorphic
iORF_167060	X	SpA	1	18	ordered_Spar_15	590101	590118	+	0	3_pPar
iORF_167062	X	SpA	0	81	ordered_Spar_15	590111	590191	+	1	4_divergent
iORF_167063	X	SpA	1	48	ordered_Spar_15	590125	590172	+	0	1_conserved
iORF_167064	X	SpA	1	21	ordered_Spar_15	590150	590170	-	0	3_pPar
iORF_167067	X	SpA	1	12	ordered_Spar_15	590169	590180	+	0	1_conserved
iORF_167069	X	SpA	0	36	ordered_Spar_15	590186	590221	-	0	4_divergent
iORF_167073	X	SpA	1	12	ordered_Spar_15	591003	591014	+	0	1_conserved
iORF_167115	X	SpA	1	39	ordered_Spar_15	591011	591049	+	0	3_pPar
iORF_167070	X	SpA	1	12	ordered_Spar_15	591092	591103	+	0	5_SpeGroup
iORF_167081	X	SpA	1	12	ordered_Spar_15	591103	591114	+	0	3_pPar
iORF_167110	X	SpA	1	33	ordered_Spar_15	591144	591176	+	0	4_divergent
iORF_167111	X	SpA	0	96	ordered_Spar_15	591144	591239	+	0	5_SpeGroup
iORF_167114	X	SpA	0	24	ordered_Spar_15	591173	591196	-	0	5_SpeGroup
iORF_167120	X	SpA	1	60	ordered_Spar_15	591214	591273	-	0	3_pPar
iORF_167121	X	SpA	1	39	ordered_Spar_15	591229	591267	+	0	3_pPar
iORF_167123	X	SpA	0	65	ordered_Spar_15	591236	591300	-	1	5_SpeGroup
iORF_167125	X	SpA	1	108	ordered_Spar_15	591236	591343	-	2	5_SpeGroup
iORF_167126	X	SpA	0	74	ordered_Spar_15	591270	591343	-	2	5_SpeGroup
iORF_167128	X	SpA	1	111	ordered_Spar_15	591292	591402	+	12	5_SpeGroup
iORF_167140	X	SpA	0	59	ordered_Spar_15	591372	591430	+	3	7_ancest
iORF_167145	X	SpA	1	45	ordered_Spar_15	591396	591440	-	6	5_SpeGroup
iORF_167146	X	SpA	0	30	ordered_Spar_15	591409	591438	-	6	6_polymorphic
iORF_167170	X	SpA	0	196	ordered_Spar_15	591662	591857	-	26	5_SpeGroup
iORF_167177	X	SpA	0	327	ordered_Spar_15	591723	592049	+	25	5_SpeGroup
iORF_167182	X	SpA	0	118	ordered_Spar_15	591740	591857	-	2	5_SpeGroup
iORF_167183	X	SpA	0	15	ordered_Spar_15	591751	591765	+	1	5_SpeGroup
iORF_167184	X	SpA	0	44	ordered_Spar_15	591751	591794	+	1	5_SpeGroup
iORF_167185	X	SpA	1	60	ordered_Spar_15	591751	591810	+	1	5_SpeGroup
iORF_167187	X	SpA	0	34	ordered_Spar_15	591761	591794	+	0	6_polymorphic
iORF_167188	X	SpA	1	99	ordered_Spar_15	591761	591859	+	1	5_SpeGroup
iORF_167189	X	SpA	0	82	ordered_Spar_15	591778	591859	+	1	4_divergent
iORF_167190	X	SpA	0	70	ordered_Spar_15	591783	591852	-	1	4_divergent
iORF_167191	X	SpA	1	75	ordered_Spar_15	591783	591857	-	1	5_SpeGroup
iORF_167195	X	SpA	1	45	ordered_Spar_15	591810	591854	+	1	5_SpeGroup
iORF_167196	X	SpA	1	57	ordered_Spar_15	591818	591874	-	1	3_pPar
iORF_167197	X	SpA	0	63	ordered_Spar_15	591818	591880	-	1	7_ancest
iORF_167198	X	SpA	0	147	ordered_Spar_15	591829	591975	+	1	4_divergent
iORF_167200	X	SpA	1	45	ordered_Spar_15	591881	591925	-	0	3_pPar
iORF_167201	X	SpA	1	93	ordered_Spar_15	591883	591975	+	0	5_SpeGroup
iORF_167075	X	SpA	1	30	ordered_Spar_15	591985	592014	-	0	3_pPar
iORF_167079	X	SpA	1	18	ordered_Spar_15	592015	592032	-	0	3_pPar
iORF_167080	X	SpA	1	162	ordered_Spar_15	592021	592182	+	1	3_pPar
iORF_167083	X	SpA	1	27	ordered_Spar_15	592046	592072	-	0	3_pPar
iORF_167085	X	SpA	1	39	ordered_Spar_15	592093	592131	-	0	3_pPar
iORF_167087	X	SpA	1	90	ordered_Spar_15	592163	592252	-	4	6_polymorphic
iORF_167091	X	SpA	0	195	ordered_Spar_15	592179	592373	-	4	6_polymorphic
iORF_167092	X	SpA	1	45	ordered_Spar_15	592193	592237	+	0	1_conserved
iORF_167095	X	SpA	1	162	ordered_Spar_15	592212	592373	-	4	6_polymorphic
iORF_167096	X	SpA	0	39	ordered_Spar_15	592214	592252	-	3	6_polymorphic
iORF_167107	X	SpA	0	45	ordered_Spar_15	592329	592373	-	0	6_polymorphic
iORF_167108	X	SpA	1	45	ordered_Spar_15	592333	592377	+	0	6_polymorphic
iORF_167112	X	SpA	1	15	ordered_Spar_15	592469	592483	-	0	3_pPar
iORF_167219	X	SpA	1	15	ordered_Spar_15	597082	597096	+	0	5_SpeGroup
iORF_167222	X	SpA	0	29	ordered_Spar_15	597103	597131	-	0	5_SpeGroup
iORF_167223	X	SpA	0	35	ordered_Spar_15	597114	597148	-	3	5_SpeGroup
iORF_167224	X	SpA	1	18	ordered_Spar_15	597114	597131	-	0	5_SpeGroup
iORF_167207	X	SpA	0	69	ordered_Spar_15	597208	597276	+	1	6_polymorphic
iORF_167211	X	SpA	1	57	ordered_Spar_15	597245	597301	-	1	3_pPar
iORF_167212	X	SpA	1	9	ordered_Spar_15	597250	597258	-	0	1_conserved
iORF_167214	X	SpA	1	93	ordered_Spar_15	597258	597350	-	2	4_divergent
iORF_167216	X	SpA	0	50	ordered_Spar_15	597301	597350	-	1	5_SpeGroup
iORF_167228	X	SpA	1	21	ordered_Spar_15	599152	599172	-	0	3_pPar
iORF_167229	X	SpA	0	15	ordered_Spar_15	599177	599191	-	0	6_polymorphic
iORF_167234	X	SpA	1	39	ordered_Spar_15	599204	599242	+	1	6_polymorphic
iORF_167225	X	SpA	1	12	ordered_Spar_15	599254	599265	+	0	3_pPar
iORF_167255	X	SpA	0	71	ordered_Spar_15	600693	600763	+	1	5_SpeGroup
iORF_167256	X	SpA	0	117	ordered_Spar_15	600693	600809	+	2	5_SpeGroup
iORF_167258	X	SpA	1	9	ordered_Spar_15	600728	600736	-	0	4_divergent
iORF_167236	X	SpA	0	114	ordered_Spar_15	600765	600878	-	1	6_polymorphic
iORF_167237	X	SpA	1	186	ordered_Spar_15	600765	600950	-	3	5_SpeGroup
iORF_167239	X	SpA	0	95	ordered_Spar_15	600784	600878	-	1	6_polymorphic
iORF_167241	X	SpA	1	24	ordered_Spar_15	600796	600819	+	1	3_pPar
iORF_167242	X	SpA	0	35	ordered_Spar_15	600806	600840	+	0	6_polymorphic
iORF_167243	X	SpA	1	57	ordered_Spar_15	600806	600862	+	0	6_polymorphic
iORF_167245	X	SpA	0	44	ordered_Spar_15	600819	600862	+	0	6_polymorphic
iORF_167246	X	SpA	1	81	ordered_Spar_15	600819	600899	+	1	6_polymorphic
iORF_167250	X	SpA	0	17	ordered_Spar_15	600934	600950	-	1	4_divergent
iORF_167251	X	SpA	1	18	ordered_Spar_15	600973	600990	+	0	3_pPar
iORF_167269	X	SpA	1	12	ordered_Spar_15	603240	603251	+	1	3_pPar
iORF_167259	X	SpA	0	48	ordered_Spar_15	603331	603378	+	2	4_divergent
iORF_167260	X	SpA	1	81	ordered_Spar_15	603331	603411	+	2	5_SpeGroup
iORF_167262	X	SpA	1	138	ordered_Spar_15	603335	603472	-	2	5_SpeGroup
iORF_167265	X	SpA	0	93	ordered_Spar_15	603380	603472	-	0	4_divergent
iORF_167266	X	SpA	1	33	ordered_Spar_15	603384	603416	+	0	3_pPar
iORF_167270	X	SpA	1	12	ordered_Spar_15	603422	603433	+	0	3_pPar
iORF_167279	X	SpA	1	24	ordered_Spar_15	603541	603564	+	0	5_SpeGroup
iORF_167280	X	SpA	0	42	ordered_Spar_15	603550	603591	-	0	5_SpeGroup
iORF_167305	X	SpA	1	18	ordered_Spar_15	604507	604524	-	1	5_SpeGroup
iORF_167282	X	SpA	1	18	ordered_Spar_15	604552	604569	-	0	1_conserved
iORF_167287	X	SpA	1	45	ordered_Spar_15	604641	604685	-	0	5_SpeGroup
iORF_167288	X	SpA	0	30	ordered_Spar_15	604656	604685	-	0	4_divergent
iORF_167290	X	SpA	0	21	ordered_Spar_15	604675	604695	-	0	6_polymorphic
iORF_167291	X	SpA	0	105	ordered_Spar_15	604675	604779	-	0	7_ancest
iORF_167292	X	SpA	0	137	ordered_Spar_15	604675	604811	-	0	6_polymorphic
iORF_167293	X	SpA	0	95	ordered_Spar_15	604685	604779	-	0	4_divergent
iORF_167294	X	SpA	1	99	ordered_Spar_15	604685	604783	-	0	5_SpeGroup
iORF_167295	X	SpA	0	89	ordered_Spar_15	604695	604783	-	0	4_divergent
iORF_167296	X	SpA	0	71	ordered_Spar_15	604732	604802	+	0	5_SpeGroup
iORF_167297	X	SpA	1	63	ordered_Spar_15	604749	604811	-	0	5_SpeGroup
iORF_167298	X	SpA	1	9	ordered_Spar_15	604784	604792	+	0	6_polymorphic
iORF_167303	X	SpA	0	9	ordered_Spar_15	604803	604811	-	0	6_polymorphic
iORF_167304	X	SpA	1	30	ordered_Spar_15	604818	604847	+	2	5_SpeGroup
iORF_167306	X	SpA	1	42	ordered_Spar_15	605821	605862	-	0	1_conserved
iORF_167307	X	SpA	0	87	ordered_Spar_15	605826	605912	-	3	5_SpeGroup
iORF_167308	X	SpA	1	12	ordered_Spar_15	605826	605837	-	0	4_divergent
iORF_167309	X	SpA	1	72	ordered_Spar_15	605831	605902	+	3	1_conserved
iORF_167310	X	SpA	1	93	ordered_Spar_15	605836	605928	+	3	3_pPar
iORF_167312	X	SpA	1	60	ordered_Spar_15	605853	605912	-	3	4_divergent
iORF_167331	X	SpA	0	93	ordered_Spar_15	606285	606377	+	0	5_SpeGroup
iORF_167332	X	SpA	1	159	ordered_Spar_15	606285	606443	+	2	5_SpeGroup
iORF_167319	X	SpA	0	24	ordered_Spar_15	606377	606400	+	1	6_polymorphic
iORF_167320	X	SpA	1	24	ordered_Spar_15	606377	606400	+	2	6_polymorphic
iORF_167322	X	SpA	1	39	ordered_Spar_15	606381	606419	-	2	4_divergent
iORF_167339	X	SpA	1	27	ordered_Spar_15	609483	609509	+	1	4_divergent
iORF_167334	X	SpA	1	27	ordered_Spar_15	609558	609584	-	0	3_pPar
iORF_167357	X	SpA	0	82	ordered_Spar_15	611268	611349	+	2	6_polymorphic
iORF_167358	X	SpA	0	113	ordered_Spar_15	611268	611380	+	2	6_polymorphic
iORF_167359	X	SpA	1	207	ordered_Spar_15	611268	611474	+	11	5_SpeGroup
iORF_167361	X	SpA	0	229	ordered_Spar_15	611268	611496	+	11	7_ancest
iORF_167392	X	SpA	1	45	ordered_Spar_15	611305	611349	+	2	5_SpeGroup
iORF_167393	X	SpA	0	76	ordered_Spar_15	611305	611380	+	2	6_polymorphic
iORF_167394	X	SpA	0	98	ordered_Spar_15	611305	611402	+	3	5_SpeGroup
iORF_167395	X	SpA	0	192	ordered_Spar_15	611305	611496	+	11	6_polymorphic
iORF_167419	X	SpA	0	14	ordered_Spar_15	611324	611337	+	1	6_polymorphic
iORF_167420	X	SpA	0	14	ordered_Spar_15	611324	611337	+	2	6_polymorphic
iORF_167350	X	SpA	1	12	ordered_Spar_15	611377	611388	+	0	4_divergent
iORF_167353	X	SpA	0	34	ordered_Spar_15	611397	611430	-	0	6_polymorphic
iORF_167354	X	SpA	0	76	ordered_Spar_15	611399	611474	+	8	6_polymorphic
iORF_167355	X	SpA	0	98	ordered_Spar_15	611399	611496	+	8	6_polymorphic
iORF_167356	X	SpA	1	15	ordered_Spar_15	611416	611430	-	0	6_polymorphic
iORF_167364	X	SpA	0	42	ordered_Spar_15	611455	611496	+	0	6_polymorphic
iORF_167365	X	SpA	0	12	ordered_Spar_15	611463	611474	+	0	6_polymorphic
iORF_167366	X	SpA	0	88	ordered_Spar_15	611465	611552	+	0	6_polymorphic
iORF_167367	X	SpA	1	105	ordered_Spar_15	611465	611569	+	0	6_polymorphic
iORF_167368	X	SpA	0	96	ordered_Spar_15	611474	611569	+	0	6_polymorphic
iORF_167371	X	SpA	1	9	ordered_Spar_15	611501	611509	-	0	1_conserved
iORF_167374	X	SpA	1	42	ordered_Spar_15	611538	611579	-	0	3_pPar
iORF_167386	X	SpA	0	39	ordered_Spar_15	611696	611734	-	0	6_polymorphic
iORF_167426	X	SpA	0	98	ordered_Spar_15	611921	612018	-	2	6_polymorphic
iORF_167428	X	SpA	1	24	ordered_Spar_15	611926	611949	+	1	5_SpeGroup
iORF_167429	X	SpA	0	33	ordered_Spar_15	611939	611971	+	1	6_polymorphic
iORF_167430	X	SpA	1	36	ordered_Spar_15	611939	611974	+	1	6_polymorphic
iORF_167435	X	SpA	0	32	ordered_Spar_15	611994	612025	+	1	5_SpeGroup
iORF_167436	X	SpA	1	18	ordered_Spar_15	612048	612065	-	0	1_conserved
iORF_167437	X	SpA	1	18	ordered_Spar_15	612062	612079	-	0	3_pPar
iORF_167438	X	SpA	0	45	ordered_Spar_15	612066	612110	-	1	4_divergent
iORF_167439	X	SpA	0	73	ordered_Spar_15	612076	612148	-	3	5_SpeGroup
iORF_167440	X	SpA	0	58	ordered_Spar_15	612091	612148	-	3	7_ancest
iORF_167441	X	SpA	1	12	ordered_Spar_15	612091	612102	-	1	4_divergent
iORF_167443	X	SpA	1	9	ordered_Spar_15	612102	612110	-	0	5_SpeGroup
iORF_167444	X	SpA	0	46	ordered_Spar_15	612103	612148	-	2	5_SpeGroup
iORF_167445	X	SpA	1	42	ordered_Spar_15	612107	612148	-	2	5_SpeGroup
iORF_167519	X	SpA	1	15	ordered_Spar_15	614700	614714	+	1	5_SpeGroup
iORF_167448	X	SpA	0	70	ordered_Spar_15	614775	614844	+	6	4_divergent
iORF_167449	X	SpA	1	84	ordered_Spar_15	614775	614858	+	7	5_SpeGroup
iORF_167452	X	SpA	0	9	ordered_Spar_15	614782	614790	+	0	4_divergent
iORF_167453	X	SpA	0	52	ordered_Spar_15	614785	614836	-	3	5_SpeGroup
iORF_167456	X	SpA	1	15	ordered_Spar_15	614822	614836	-	1	4_divergent
iORF_167463	X	SpA	1	24	ordered_Spar_15	614846	614869	+	1	3_pPar
iORF_167476	X	SpA	0	51	ordered_Spar_15	614962	615012	+	0	4_divergent
iORF_167478	X	SpA	1	21	ordered_Spar_15	614992	615012	+	0	5_SpeGroup
iORF_167479	X	SpA	0	18	ordered_Spar_15	615009	615026	+	0	5_SpeGroup
iORF_167480	X	SpA	1	24	ordered_Spar_15	615009	615032	+	0	4_divergent
iORF_167482	X	SpA	0	42	ordered_Spar_15	615013	615054	-	0	6_polymorphic
iORF_167483	X	SpA	1	114	ordered_Spar_15	615013	615126	-	1	6_polymorphic
iORF_167486	X	SpA	0	85	ordered_Spar_15	615042	615126	-	1	5_SpeGroup
iORF_167487	X	SpA	0	171	ordered_Spar_15	615042	615212	-	4	7_ancest
iORF_167488	X	SpA	0	280	ordered_Spar_15	615042	615321	-	5	5_SpeGroup
iORF_167489	X	SpA	1	33	ordered_Spar_15	615045	615077	+	0	3_pPar
iORF_167493	X	SpA	0	18	ordered_Spar_15	615074	615091	+	0	5_SpeGroup
iORF_167494	X	SpA	0	126	ordered_Spar_15	615074	615199	+	4	5_SpeGroup
iORF_167495	X	SpA	0	42	ordered_Spar_15	615078	615119	+	0	4_divergent
iORF_167498	X	SpA	1	84	ordered_Spar_15	615078	615161	+	4	5_SpeGroup
iORF_167499	X	SpA	1	18	ordered_Spar_15	615085	615102	+	0	3_pPar
iORF_167502	X	SpA	1	90	ordered_Spar_15	615123	615212	-	3	5_SpeGroup
iORF_167503	X	SpA	0	84	ordered_Spar_15	615129	615212	-	3	5_SpeGroup
iORF_167504	X	SpA	0	192	ordered_Spar_15	615130	615321	-	4	7_ancest
iORF_167510	X	SpA	1	36	ordered_Spar_15	615164	615199	+	0	4_divergent
iORF_167512	X	SpA	0	126	ordered_Spar_15	615196	615321	-	1	5_SpeGroup
iORF_167514	X	SpA	1	81	ordered_Spar_15	615290	615370	-	0	3_pPar
iORF_167517	X	SpA	1	18	ordered_Spar_15	615316	615333	+	0	3_pPar
iORF_167518	X	SpA	0	21	ordered_Spar_15	615320	615340	+	0	4_divergent
iORF_167543	X	SpA	1	33	ordered_Spar_15	617000	617032	+	0	4_divergent
iORF_167547	X	SpA	1	24	ordered_Spar_15	617004	617027	-	0	1_conserved
iORF_167531	X	SpA	0	27	ordered_Spar_15	617127	617153	+	0	6_polymorphic
iORF_167532	X	SpA	0	44	ordered_Spar_15	617127	617170	+	7	6_polymorphic
iORF_167537	X	SpA	0	26	ordered_Spar_15	617164	617189	-	4	4_divergent
iORF_167574	X	SpA	1	12	ordered_Spar_15	619531	619542	+	0	3_pPar
iORF_167560	X	SpA	0	36	ordered_Spar_15	619627	619662	-	0	5_SpeGroup
iORF_167561	X	SpA	0	75	ordered_Spar_15	619627	619701	-	0	5_SpeGroup
iORF_167564	X	SpA	1	36	ordered_Spar_15	619655	619690	-	0	1_conserved
iORF_167565	X	SpA	1	84	ordered_Spar_15	619663	619746	+	0	3_pPar
iORF_167566	X	SpA	0	27	ordered_Spar_15	619679	619705	+	0	4_divergent
iORF_167567	X	SpA	0	36	ordered_Spar_15	619679	619714	+	0	5_SpeGroup
iORF_167568	X	SpA	1	21	ordered_Spar_15	619685	619705	+	0	5_SpeGroup
iORF_167587	X	SpA	1	48	ordered_Spar_15	621153	621200	-	1	3_pPar
iORF_167589	X	SpA	1	21	ordered_Spar_15	621156	621176	+	1	5_SpeGroup
iORF_167583	X	SpA	0	48	ordered_Spar_15	621290	621337	+	0	7_ancest
iORF_167585	X	SpA	1	30	ordered_Spar_15	621332	621361	-	0	1_conserved
iORF_167605	X	SpA	1	24	ordered_Spar_15	621717	621740	-	2	5_SpeGroup
iORF_167606	X	SpA	1	12	ordered_Spar_15	621722	621733	-	0	3_pPar
iORF_167600	X	SpA	0	63	ordered_Spar_15	621772	621834	-	0	6_polymorphic
iORF_167601	X	SpA	1	60	ordered_Spar_15	621775	621834	-	0	6_polymorphic
iORF_167602	X	SpA	0	73	ordered_Spar_15	621819	621891	+	3	6_polymorphic
iORF_167655	X	SpA	0	112	ordered_Spar_15	626513	626624	+	1	5_SpeGroup
iORF_167656	X	SpA	0	190	ordered_Spar_15	626513	626702	+	4	7_ancest
iORF_167657	X	SpA	1	198	ordered_Spar_15	626513	626710	+	4	5_SpeGroup
iORF_167658	X	SpA	0	283	ordered_Spar_15	626513	626795	+	4	6_polymorphic
iORF_167659	X	SpA	0	50	ordered_Spar_15	626513	626562	+	1	6_polymorphic
iORF_167651	X	SpA	1	84	ordered_Spar_15	626572	626655	-	1	6_polymorphic
iORF_167652	X	SpA	0	214	ordered_Spar_15	626572	626785	-	3	6_polymorphic
iORF_167653	X	SpA	1	48	ordered_Spar_15	626577	626624	+	0	5_SpeGroup
iORF_167654	X	SpA	0	27	ordered_Spar_15	626584	626610	+	0	5_SpeGroup
iORF_167630	X	SpA	1	18	ordered_Spar_15	626634	626651	+	1	4_divergent
iORF_167634	X	SpA	0	18	ordered_Spar_15	626666	626683	-	0	4_divergent
iORF_167635	X	SpA	1	120	ordered_Spar_15	626666	626785	-	2	5_SpeGroup
iORF_167637	X	SpA	0	96	ordered_Spar_15	626690	626785	-	0	6_polymorphic
iORF_167640	X	SpA	0	69	ordered_Spar_15	626742	626810	-	0	4_divergent
iORF_167642	X	SpA	1	60	ordered_Spar_15	626751	626810	-	0	5_SpeGroup
iORF_167643	X	SpA	1	9	ordered_Spar_15	626761	626769	+	0	5_SpeGroup
iORF_167644	X	SpA	0	12	ordered_Spar_15	626761	626772	+	0	4_divergent
iORF_167646	X	SpA	1	30	ordered_Spar_15	626792	626821	-	0	5_SpeGroup
iORF_167647	X	SpA	1	18	ordered_Spar_15	626796	626813	+	0	5_SpeGroup
iORF_167725	X	SpA	0	51	ordered_Spar_15	629224	629274	-	1	7_ancest
iORF_167683	X	SpA	0	21	ordered_Spar_15	629240	629260	+	0	4_divergent
iORF_167684	X	SpA	1	24	ordered_Spar_15	629240	629263	+	0	4_divergent
iORF_167687	X	SpA	0	31	ordered_Spar_15	629244	629274	-	0	4_divergent
iORF_167694	X	SpA	0	52	ordered_Spar_15	629465	629516	-	3	5_SpeGroup
iORF_167700	X	SpA	0	42	ordered_Spar_15	629550	629591	+	1	6_polymorphic
iORF_167705	X	SpA	0	29	ordered_Spar_15	629563	629591	+	1	5_SpeGroup
iORF_167706	X	SpA	1	57	ordered_Spar_15	629563	629619	+	6	4_divergent
iORF_167707	X	SpA	1	18	ordered_Spar_15	629574	629591	+	1	6_polymorphic
iORF_167708	X	SpA	0	36	ordered_Spar_15	629574	629609	+	6	6_polymorphic
iORF_167719	X	SpA	1	57	ordered_Spar_15	629686	629742	+	4	3_pPar
iORF_167722	X	SpA	1	9	ordered_Spar_15	629716	629724	-	0	3_pPar
iORF_167731	X	SpA	0	24	ordered_Spar_15	630935	630958	-	0	5_SpeGroup
iORF_167732	X	SpA	1	42	ordered_Spar_15	630935	630976	-	0	5_SpeGroup
iORF_167740	X	SpA	0	78	ordered_Spar_15	630990	631067	+	0	6_polymorphic
iORF_167741	X	SpA	1	48	ordered_Spar_15	630998	631045	-	0	5_SpeGroup
iORF_167743	X	SpA	1	9	ordered_Spar_15	631033	631041	-	0	5_SpeGroup
iORF_167748	X	SpA	1	27	ordered_Spar_15	631073	631099	-	0	5_SpeGroup
iORF_167750	X	SpA	0	111	ordered_Spar_15	631073	631183	-	1	4_divergent
iORF_167751	X	SpA	1	36	ordered_Spar_15	631081	631116	+	1	4_divergent
iORF_167752	X	SpA	0	99	ordered_Spar_15	631081	631179	+	1	4_divergent
iORF_167753	X	SpA	0	11	ordered_Spar_15	631109	631119	-	1	5_SpeGroup
iORF_167755	X	SpA	1	75	ordered_Spar_15	631109	631183	-	1	5_SpeGroup
iORF_167757	X	SpA	0	135	ordered_Spar_15	631118	631252	+	2	5_SpeGroup
iORF_167760	X	SpA	0	48	ordered_Spar_15	631220	631267	-	0	4_divergent
iORF_167782	X	SpA	0	44	ordered_Spar_15	632176	632219	-	0	6_polymorphic
iORF_167783	X	SpA	1	36	ordered_Spar_15	632184	632219	-	0	4_divergent
iORF_167784	X	SpA	0	62	ordered_Spar_15	632200	632261	+	2	6_polymorphic
iORF_167785	X	SpA	0	77	ordered_Spar_15	632200	632276	+	2	6_polymorphic
iORF_167830	X	SpA	0	90	ordered_Spar_15	634207	634296	+	0	5_SpeGroup
iORF_167796	X	SpA	1	75	ordered_Spar_15	634222	634296	+	0	4_divergent
iORF_167787	X	SpA	1	159	ordered_Spar_15	634300	634458	-	2	5_SpeGroup
iORF_167788	X	SpA	1	12	ordered_Spar_15	634329	634340	-	0	1_conserved
iORF_167790	X	SpA	0	110	ordered_Spar_15	634333	634442	+	1	4_divergent
iORF_167791	X	SpA	1	132	ordered_Spar_15	634333	634464	+	2	5_SpeGroup
iORF_167793	X	SpA	0	41	ordered_Spar_15	634418	634458	-	2	4_divergent
iORF_167794	X	SpA	1	105	ordered_Spar_15	634439	634543	-	1	5_SpeGroup
iORF_167810	X	SpA	1	30	ordered_Spar_15	634581	634610	-	0	5_SpeGroup
iORF_167811	X	SpA	0	51	ordered_Spar_15	634581	634631	-	0	4_divergent
iORF_167812	X	SpA	1	18	ordered_Spar_15	634609	634626	+	0	1_conserved
iORF_167813	X	SpA	0	21	ordered_Spar_15	634643	634663	+	0	5_SpeGroup
iORF_167820	X	SpA	1	30	ordered_Spar_15	634685	634714	-	3	3_pPar
iORF_167822	X	SpA	1	51	ordered_Spar_15	634689	634739	+	3	6_polymorphic
iORF_167826	X	SpA	1	39	ordered_Spar_15	634745	634783	+	0	3_pPar
iORF_167827	X	SpA	0	99	ordered_Spar_15	634780	634878	-	0	4_divergent
iORF_167828	X	SpA	1	39	ordered_Spar_15	634840	634878	-	0	5_SpeGroup
iORF_167881	X	SpA	1	24	ordered_Spar_15	640279	640302	-	0	5_SpeGroup
iORF_167883	X	SpA	0	24	ordered_Spar_15	640288	640311	-	0	6_polymorphic
iORF_167884	X	SpA	0	15	ordered_Spar_15	640288	640302	-	0	6_polymorphic
iORF_167834	X	SpA	1	81	ordered_Spar_15	640377	640457	+	1	3_pPar
iORF_167838	X	SpA	0	81	ordered_Spar_15	640402	640482	+	2	4_divergent
iORF_167839	X	SpA	1	108	ordered_Spar_15	640402	640509	+	2	5_SpeGroup
iORF_167840	X	SpA	1	27	ordered_Spar_15	640454	640480	-	1	5_SpeGroup
iORF_167842	X	SpA	0	15	ordered_Spar_15	640479	640493	+	0	4_divergent
iORF_167845	X	SpA	0	18	ordered_Spar_15	640485	640502	-	0	5_SpeGroup
iORF_167848	X	SpA	0	19	ordered_Spar_15	640536	640554	+	0	4_divergent
iORF_167873	X	SpA	1	18	ordered_Spar_15	640800	640817	+	3	3_pPar
iORF_167966	X	SpA	1	69	ordered_Spar_15	643329	643397	+	0	1_conserved
iORF_167904	X	SpA	1	51	ordered_Spar_15	643397	643447	+	0	3_pPar
iORF_167908	X	SpA	1	24	ordered_Spar_15	643402	643425	+	0	1_conserved
iORF_167934	X	SpA	0	41	ordered_Spar_15	643440	643480	+	0	4_divergent
iORF_167935	X	SpA	1	78	ordered_Spar_15	643440	643517	+	0	5_SpeGroup
iORF_167936	X	SpA	0	71	ordered_Spar_15	643447	643517	+	0	6_polymorphic
iORF_167937	X	SpA	1	120	ordered_Spar_15	643447	643566	+	0	5_SpeGroup
iORF_167939	X	SpA	0	166	ordered_Spar_15	643447	643612	+	0	5_SpeGroup
iORF_167940	X	SpA	0	12	ordered_Spar_15	643489	643500	+	0	6_polymorphic
iORF_167941	X	SpA	0	29	ordered_Spar_15	643489	643517	+	0	6_polymorphic
iORF_167942	X	SpA	0	78	ordered_Spar_15	643489	643566	+	0	5_SpeGroup
iORF_167945	X	SpA	0	66	ordered_Spar_15	643547	643612	+	0	6_polymorphic
iORF_167946	X	SpA	0	80	ordered_Spar_15	643547	643626	+	0	6_polymorphic
iORF_167947	X	SpA	1	57	ordered_Spar_15	643596	643652	-	0	5_SpeGroup
iORF_167948	X	SpA	0	59	ordered_Spar_15	643596	643654	-	0	5_SpeGroup
iORF_167950	X	SpA	1	15	ordered_Spar_15	643598	643612	+	0	6_polymorphic
iORF_167952	X	SpA	0	60	ordered_Spar_15	643614	643673	+	1	5_SpeGroup
iORF_167953	X	SpA	0	88	ordered_Spar_15	643614	643701	+	1	4_divergent
iORF_167954	X	SpA	1	54	ordered_Spar_15	643626	643679	+	1	5_SpeGroup
iORF_167955	X	SpA	0	8	ordered_Spar_15	643666	643673	+	1	5_SpeGroup
iORF_167956	X	SpA	1	9	ordered_Spar_15	643666	643674	+	1	5_SpeGroup
iORF_167957	X	SpA	0	27	ordered_Spar_15	643682	643708	+	0	6_polymorphic
iORF_167958	X	SpA	1	45	ordered_Spar_15	643698	643742	+	0	1_conserved
iORF_167967	X	SpA	1	159	ordered_Spar_15	643885	644043	-	7	3_pPar
iORF_167969	X	SpA	1	39	ordered_Spar_15	643937	643975	-	0	4_divergent
iORF_167970	X	SpA	0	169	ordered_Spar_15	643937	644105	-	7	4_divergent
iORF_167973	X	SpA	0	27	ordered_Spar_15	644043	644069	-	2	4_divergent
iORF_167974	X	SpA	1	63	ordered_Spar_15	644043	644105	-	2	5_SpeGroup
iORF_167977	X	SpA	1	36	ordered_Spar_15	644074	644109	-	0	5_SpeGroup
iORF_167978	X	SpA	0	145	ordered_Spar_15	644074	644218	-	4	4_divergent
iORF_167979	X	SpA	0	196	ordered_Spar_15	644086	644281	+	5	6_polymorphic
iORF_167980	X	SpA	0	230	ordered_Spar_15	644086	644315	+	5	6_polymorphic
iORF_167981	X	SpA	0	97	ordered_Spar_15	644086	644182	+	3	6_polymorphic
iORF_167982	X	SpA	1	114	ordered_Spar_15	644086	644199	+	3	5_SpeGroup
iORF_167985	X	SpA	1	75	ordered_Spar_15	644108	644182	+	3	5_SpeGroup
iORF_167986	X	SpA	0	118	ordered_Spar_15	644108	644225	+	4	6_polymorphic
iORF_167987	X	SpA	0	140	ordered_Spar_15	644120	644259	-	1	6_polymorphic
iORF_167988	X	SpA	0	81	ordered_Spar_15	644179	644259	-	1	5_SpeGroup
iORF_167989	X	SpA	0	60	ordered_Spar_15	644212	644271	+	2	5_SpeGroup
iORF_167990	X	SpA	0	70	ordered_Spar_15	644212	644281	+	2	6_polymorphic
iORF_167991	X	SpA	0	144	ordered_Spar_15	644212	644355	+	2	6_polymorphic
iORF_167992	X	SpA	1	45	ordered_Spar_15	644215	644259	-	1	6_polymorphic
iORF_167994	X	SpA	0	12	ordered_Spar_15	644222	644233	-	0	5_SpeGroup
iORF_167885	X	SpA	0	84	ordered_Spar_15	644232	644315	+	1	5_SpeGroup
iORF_167888	X	SpA	0	111	ordered_Spar_15	644245	644355	+	1	6_polymorphic
iORF_167889	X	SpA	1	9	ordered_Spar_15	644263	644271	+	1	5_SpeGroup
iORF_167890	X	SpA	1	63	ordered_Spar_15	644274	644336	-	0	3_pPar
iORF_167891	X	SpA	0	21	ordered_Spar_15	644335	644355	+	0	5_SpeGroup
iORF_167895	X	SpA	0	266	ordered_Spar_15	644373	644638	+	5	5_SpeGroup
iORF_167896	X	SpA	0	270	ordered_Spar_15	644373	644642	+	5	5_SpeGroup
iORF_167897	X	SpA	1	264	ordered_Spar_15	644375	644638	+	4	5_SpeGroup
iORF_167898	X	SpA	0	66	ordered_Spar_15	644410	644475	+	1	4_divergent
iORF_167899	X	SpA	0	24	ordered_Spar_15	644446	644469	-	1	5_SpeGroup
iORF_167900	X	SpA	0	234	ordered_Spar_15	644446	644679	-	4	6_polymorphic
iORF_167907	X	SpA	0	315	ordered_Spar_15	644523	644837	+	4	5_SpeGroup
iORF_167909	X	SpA	1	24	ordered_Spar_15	644559	644582	-	1	5_SpeGroup
iORF_167910	X	SpA	1	42	ordered_Spar_15	644569	644610	+	2	4_divergent
iORF_167913	X	SpA	0	81	ordered_Spar_15	644599	644679	-	1	6_polymorphic
iORF_167914	X	SpA	0	50	ordered_Spar_15	644630	644679	-	1	5_SpeGroup
iORF_167915	X	SpA	1	45	ordered_Spar_15	644635	644679	-	1	5_SpeGroup
iORF_167916	X	SpA	1	90	ordered_Spar_15	644642	644731	+	1	5_SpeGroup
iORF_167917	X	SpA	0	152	ordered_Spar_15	644642	644793	+	1	4_divergent
iORF_167918	X	SpA	1	138	ordered_Spar_15	644656	644793	+	0	5_SpeGroup
iORF_167920	X	SpA	0	66	ordered_Spar_15	644666	644731	+	0	4_divergent
iORF_167922	X	SpA	0	96	ordered_Spar_15	644682	644777	-	0	5_SpeGroup
iORF_167924	X	SpA	1	150	ordered_Spar_15	644688	644837	+	1	4_divergent
iORF_167928	X	SpA	1	48	ordered_Spar_15	644728	644775	-	0	4_divergent
iORF_167929	X	SpA	1	60	ordered_Spar_15	644738	644797	+	0	3_pPar
iORF_167930	X	SpA	1	81	ordered_Spar_15	644798	644878	+	1	3_pPar
iORF_167933	X	SpA	1	18	ordered_Spar_15	644844	644861	+	0	3_pPar
iORF_168051	X	SpA	0	12	ordered_Spar_15	645607	645618	-	0	5_SpeGroup
iORF_168052	X	SpA	1	99	ordered_Spar_15	645607	645705	-	3	5_SpeGroup
iORF_168063	X	SpA	0	88	ordered_Spar_15	645618	645705	-	3	5_SpeGroup
iORF_168131	X	SpA	0	69	ordered_Spar_15	645826	645894	+	4	6_polymorphic
iORF_168143	X	SpA	1	27	ordered_Spar_15	645939	645965	-	0	3_pPar
iORF_168152	X	SpA	1	192	ordered_Spar_15	645964	646155	+	3	5_SpeGroup
iORF_168164	X	SpA	1	15	ordered_Spar_15	646118	646132	+	0	3_pPar
iORF_168168	X	SpA	1	18	ordered_Spar_15	646135	646152	-	0	3_pPar
iORF_168172	X	SpA	0	103	ordered_Spar_15	646157	646259	-	4	5_SpeGroup
iORF_168174	X	SpA	1	111	ordered_Spar_15	646173	646283	-	4	5_SpeGroup
iORF_168175	X	SpA	1	9	ordered_Spar_15	646175	646183	+	1	3_pPar
iORF_168177	X	SpA	0	43	ordered_Spar_15	646195	646237	-	0	5_SpeGroup
iORF_168000	X	SpA	1	99	ordered_Spar_15	646369	646467	-	2	5_SpeGroup
iORF_168001	X	SpA	1	33	ordered_Spar_15	646391	646423	-	0	4_divergent
iORF_168004	X	SpA	0	48	ordered_Spar_15	646420	646467	-	2	6_polymorphic
iORF_168010	X	SpA	0	46	ordered_Spar_15	646458	646503	+	4	4_divergent
iORF_168012	X	SpA	1	12	ordered_Spar_15	646461	646472	-	0	3_pPar
iORF_168015	X	SpA	1	33	ordered_Spar_15	646471	646503	+	4	5_SpeGroup
iORF_168070	X	SpA	0	86	ordered_Spar_15	647163	647248	-	8	5_SpeGroup
iORF_168071	X	SpA	1	117	ordered_Spar_15	647163	647279	-	11	5_SpeGroup
iORF_168073	X	SpA	0	45	ordered_Spar_15	647197	647241	+	4	7_ancest
iORF_168075	X	SpA	1	69	ordered_Spar_15	647197	647265	+	4	5_SpeGroup
iORF_168076	X	SpA	1	30	ordered_Spar_15	647201	647230	+	0	3_pPar
iORF_168079	X	SpA	0	45	ordered_Spar_15	647204	647248	-	4	5_SpeGroup
iORF_168080	X	SpA	0	68	ordered_Spar_15	647212	647279	-	7	4_divergent
iORF_168083	X	SpA	0	35	ordered_Spar_15	647245	647279	-	3	7_ancest
iORF_168085	X	SpA	0	76	ordered_Spar_15	647276	647351	-	1	6_polymorphic
iORF_168086	X	SpA	1	24	ordered_Spar_15	647297	647320	+	0	3_pPar
iORF_168088	X	SpA	0	9	ordered_Spar_15	647307	647315	+	0	5_SpeGroup
iORF_168196	X	SpA	0	95	ordered_Spar_15	648362	648456	-	3	6_polymorphic
iORF_168188	X	SpA	0	81	ordered_Spar_15	648376	648456	-	3	6_polymorphic
iORF_168219	X	SpA	1	48	ordered_Spar_15	648409	648456	-	1	5_SpeGroup
iORF_168226	X	SpA	0	14	ordered_Spar_15	648416	648429	+	1	5_SpeGroup
iORF_168239	X	SpA	1	63	ordered_Spar_15	648426	648488	+	3	5_SpeGroup
iORF_168190	X	SpA	1	15	ordered_Spar_15	648588	648602	+	0	5_SpeGroup
iORF_168193	X	SpA	1	30	ordered_Spar_15	648624	648653	+	0	4_divergent
iORF_168195	X	SpA	1	24	ordered_Spar_15	648650	648673	+	0	6_polymorphic
iORF_168204	X	SpA	1	9	ordered_Spar_15	648699	648707	-	0	3_pPar
iORF_168206	X	SpA	0	15	ordered_Spar_15	648708	648722	-	0	5_SpeGroup
iORF_168209	X	SpA	1	81	ordered_Spar_15	648721	648801	+	3	3_pPar
iORF_168217	X	SpA	1	72	ordered_Spar_15	648817	648888	-	4	4_divergent
iORF_168218	X	SpA	1	15	ordered_Spar_15	648819	648833	+	0	4_divergent
iORF_168221	X	SpA	0	21	ordered_Spar_15	648885	648905	-	0	5_SpeGroup
iORF_168223	X	SpA	1	15	ordered_Spar_15	648894	648908	+	0	5_SpeGroup
iORF_168225	X	SpA	1	54	ordered_Spar_15	648898	648951	+	1	3_pPar
iORF_168227	X	SpA	1	60	ordered_Spar_15	648902	648961	-	1	3_pPar
iORF_168231	X	SpA	0	21	ordered_Spar_15	648948	648968	+	4	4_divergent
iORF_168232	X	SpA	1	24	ordered_Spar_15	648948	648971	+	4	5_SpeGroup
iORF_168236	X	SpA	0	15	ordered_Spar_15	648978	648992	-	0	4_divergent
iORF_168237	X	SpA	1	51	ordered_Spar_15	648978	649028	-	0	5_SpeGroup
iORF_168238	X	SpA	1	78	ordered_Spar_15	648982	649059	+	0	5_SpeGroup
iORF_168243	X	SpA	0	24	ordered_Spar_15	649005	649028	-	0	4_divergent
iORF_168303	X	SpA	1	18	ordered_Spar_15	651045	651062	+	0	6_polymorphic
iORF_168313	X	SpA	1	72	ordered_Spar_15	651078	651149	+	0	3_pPar
iORF_168284	X	SpA	1	21	ordered_Spar_15	651162	651182	+	0	5_SpeGroup
iORF_168299	X	SpA	1	120	ordered_Spar_15	651179	651298	+	0	5_SpeGroup
iORF_168300	X	SpA	0	185	ordered_Spar_15	651179	651363	+	1	5_SpeGroup
iORF_168305	X	SpA	0	27	ordered_Spar_15	651208	651234	-	0	5_SpeGroup
iORF_168308	X	SpA	1	66	ordered_Spar_15	651313	651378	-	0	3_pPar
iORF_168309	X	SpA	1	12	ordered_Spar_15	651332	651343	-	0	1_conserved
iORF_168359	X	SpA	1	12	ordered_Spar_15	651999	652010	+	0	3_pPar
iORF_168360	X	SpA	0	28	ordered_Spar_15	652003	652030	+	0	5_SpeGroup
iORF_168246	X	SpA	1	18	ordered_Spar_15	652007	652024	-	0	4_divergent
iORF_168294	X	SpA	0	27	ordered_Spar_15	652438	652464	+	0	5_SpeGroup
iORF_168295	X	SpA	1	15	ordered_Spar_15	652457	652471	-	0	5_SpeGroup
iORF_168297	X	SpA	1	15	ordered_Spar_15	652493	652507	-	0	1_conserved
iORF_168376	X	SpA	1	21	ordered_Spar_15	653713	653733	-	0	3_pPar
iORF_168399	X	SpA	0	63	ordered_Spar_15	653716	653778	+	0	6_polymorphic
iORF_168365	X	SpA	1	60	ordered_Spar_15	653723	653782	+	0	3_pPar
iORF_168413	X	SpA	1	15	ordered_Spar_15	653784	653798	-	0	1_conserved
iORF_168422	X	SpA	0	15	ordered_Spar_15	653797	653811	+	0	4_divergent
iORF_168378	X	SpA	1	108	ordered_Spar_15	654039	654146	+	16	5_SpeGroup
iORF_168380	X	SpA	0	99	ordered_Spar_15	654048	654146	+	16	6_polymorphic
iORF_168381	X	SpA	0	261	ordered_Spar_15	654048	654308	+	24	6_polymorphic
iORF_168382	X	SpA	0	274	ordered_Spar_15	654048	654321	+	28	6_polymorphic
iORF_168383	X	SpA	0	44	ordered_Spar_15	654054	654097	-	1	6_polymorphic
iORF_168386	X	SpA	0	68	ordered_Spar_15	654079	654146	+	1	6_polymorphic
iORF_168388	X	SpA	1	24	ordered_Spar_15	654127	654150	-	0	5_SpeGroup
iORF_168389	X	SpA	0	63	ordered_Spar_15	654127	654189	-	1	5_SpeGroup
iORF_168396	X	SpA	1	129	ordered_Spar_15	654232	654360	-	10	5_SpeGroup
iORF_168397	X	SpA	0	77	ordered_Spar_15	654284	654360	-	5	5_SpeGroup
iORF_168398	X	SpA	0	50	ordered_Spar_15	654311	654360	-	5	5_SpeGroup
iORF_168400	X	SpA	1	144	ordered_Spar_15	654342	654485	+	5	6_polymorphic
iORF_168401	X	SpA	0	170	ordered_Spar_15	654342	654511	+	5	6_polymorphic
iORF_168403	X	SpA	1	9	ordered_Spar_15	654357	654365	-	0	3_pPar
iORF_168404	X	SpA	0	45	ordered_Spar_15	654364	654408	+	0	5_SpeGroup
iORF_168405	X	SpA	1	63	ordered_Spar_15	654364	654426	+	0	5_SpeGroup
iORF_168406	X	SpA	0	114	ordered_Spar_15	654364	654477	+	4	6_polymorphic
iORF_168407	X	SpA	0	122	ordered_Spar_15	654364	654485	+	5	6_polymorphic
iORF_168409	X	SpA	0	42	ordered_Spar_15	654395	654436	-	0	6_polymorphic
iORF_168415	X	SpA	1	57	ordered_Spar_15	654455	654511	+	4	6_polymorphic
iORF_168417	X	SpA	0	45	ordered_Spar_15	654487	654531	+	0	5_SpeGroup
iORF_168418	X	SpA	0	57	ordered_Spar_15	654487	654543	+	1	7_ancest
iORF_168419	X	SpA	0	77	ordered_Spar_15	654487	654563	+	1	5_SpeGroup
iORF_168420	X	SpA	1	84	ordered_Spar_15	654508	654591	-	1	5_SpeGroup
iORF_168426	X	SpA	1	9	ordered_Spar_15	654540	654548	-	1	3_pPar
iORF_168428	X	SpA	1	15	ordered_Spar_15	654549	654563	+	0	5_SpeGroup
iORF_168480	X	SpA	1	24	ordered_Spar_15	655312	655335	-	0	1_conserved
iORF_168499	X	SpA	0	54	ordered_Spar_15	655349	655402	+	6	5_SpeGroup
iORF_168431	X	SpA	0	120	ordered_Spar_15	655370	655489	-	6	4_divergent
iORF_168433	X	SpA	1	231	ordered_Spar_15	655370	655600	-	12	5_SpeGroup
iORF_168435	X	SpA	0	126	ordered_Spar_15	655399	655524	-	2	5_SpeGroup
iORF_168438	X	SpA	1	108	ordered_Spar_15	655421	655528	+	2	4_divergent
iORF_168439	X	SpA	0	149	ordered_Spar_15	655421	655569	+	5	5_SpeGroup
iORF_168441	X	SpA	1	84	ordered_Spar_15	655428	655511	+	2	3_pPar
iORF_168447	X	SpA	0	53	ordered_Spar_15	655533	655585	+	4	5_SpeGroup
iORF_168448	X	SpA	0	92	ordered_Spar_15	655533	655624	+	15	5_SpeGroup
iORF_168449	X	SpA	0	198	ordered_Spar_15	655533	655730	+	17	7_ancest
iORF_168450	X	SpA	0	249	ordered_Spar_15	655533	655781	+	20	7_ancest
iORF_168452	X	SpA	0	59	ordered_Spar_15	655542	655600	-	3	4_divergent
iORF_168455	X	SpA	1	12	ordered_Spar_15	655566	655577	+	0	4_divergent
iORF_168456	X	SpA	0	54	ordered_Spar_15	655566	655619	+	2	5_SpeGroup
iORF_168458	X	SpA	0	33	ordered_Spar_15	655582	655614	+	2	5_SpeGroup
iORF_168463	X	SpA	1	102	ordered_Spar_15	655629	655730	+	2	5_SpeGroup
iORF_168464	X	SpA	0	118	ordered_Spar_15	655629	655746	+	2	4_divergent
iORF_168465	X	SpA	0	49	ordered_Spar_15	655634	655682	-	2	4_divergent
iORF_168466	X	SpA	0	18	ordered_Spar_15	655636	655653	+	0	5_SpeGroup
iORF_168468	X	SpA	0	73	ordered_Spar_15	655636	655708	+	2	5_SpeGroup
iORF_168469	X	SpA	1	111	ordered_Spar_15	655636	655746	+	2	5_SpeGroup
iORF_168470	X	SpA	0	15	ordered_Spar_15	655650	655664	-	0	6_polymorphic
iORF_168472	X	SpA	1	39	ordered_Spar_15	655712	655750	+	0	3_pPar
iORF_168481	X	SpA	1	174	ordered_Spar_15	655817	655990	+	1	3_pPar
iORF_168483	X	SpA	1	81	ordered_Spar_15	655879	655959	-	1	5_SpeGroup
iORF_168484	X	SpA	1	15	ordered_Spar_15	655884	655898	+	0	6_polymorphic
iORF_168486	X	SpA	0	48	ordered_Spar_15	655953	656000	+	0	4_divergent
iORF_168488	X	SpA	1	81	ordered_Spar_15	655953	656033	+	0	5_SpeGroup
iORF_168512	X	SpA	1	93	ordered_Spar_15	656718	656810	+	0	5_SpeGroup
iORF_168521	X	SpA	1	9	ordered_Spar_15	656758	656766	-	0	1_conserved
iORF_168523	X	SpA	0	9	ordered_Spar_15	656767	656775	-	0	4_divergent
iORF_168510	X	SpA	1	18	ordered_Spar_15	656853	656870	-	0	3_pPar
iORF_168515	X	SpA	1	66	ordered_Spar_15	656908	656973	-	2	3_pPar
iORF_168516	X	SpA	1	72	ordered_Spar_15	656919	656990	-	2	3_pPar
iORF_168520	X	SpA	0	54	ordered_Spar_15	657065	657118	-	1	6_polymorphic
iORF_168543	X	SpA	1	54	ordered_Spar_15	658483	658536	-	2	4_divergent
iORF_168538	X	SpA	0	29	ordered_Spar_15	658508	658536	-	2	5_SpeGroup
iORF_168541	X	SpA	0	70	ordered_Spar_15	658512	658581	+	0	4_divergent
iORF_168542	X	SpA	1	27	ordered_Spar_15	658512	658538	+	0	5_SpeGroup
iORF_168546	X	SpA	0	57	ordered_Spar_15	658552	658608	-	0	5_SpeGroup
iORF_168547	X	SpA	0	138	ordered_Spar_15	658552	658689	-	4	5_SpeGroup
iORF_168548	X	SpA	1	231	ordered_Spar_15	658552	658782	-	5	5_SpeGroup
iORF_168549	X	SpA	0	76	ordered_Spar_15	658556	658631	-	0	5_SpeGroup
iORF_168551	X	SpA	1	39	ordered_Spar_15	658566	658604	-	0	3_pPar
iORF_168524	X	SpA	0	64	ordered_Spar_15	658611	658674	-	4	6_polymorphic
iORF_168525	X	SpA	0	79	ordered_Spar_15	658611	658689	-	4	6_polymorphic
iORF_168526	X	SpA	1	174	ordered_Spar_15	658619	658792	+	8	5_SpeGroup
iORF_168527	X	SpA	0	185	ordered_Spar_15	658619	658803	+	8	4_divergent
iORF_168528	X	SpA	1	12	ordered_Spar_15	658638	658649	-	0	1_conserved
iORF_168531	X	SpA	0	33	ordered_Spar_15	658650	658682	+	4	4_divergent
iORF_168533	X	SpA	0	104	ordered_Spar_15	658679	658782	-	1	4_divergent
iORF_168534	X	SpA	1	141	ordered_Spar_15	658679	658819	-	4	5_SpeGroup
iORF_168537	X	SpA	0	77	ordered_Spar_15	658743	658819	-	4	4_divergent
iORF_168539	X	SpA	1	15	ordered_Spar_15	658789	658803	+	0	4_divergent
iORF_168544	X	SpA	1	18	ordered_Spar_15	658870	658887	+	0	5_SpeGroup
iORF_168545	X	SpA	0	24	ordered_Spar_15	658870	658893	+	0	4_divergent
iORF_168580	X	SpA	0	15	ordered_Spar_15	662378	662392	+	0	4_divergent
iORF_168581	X	SpA	1	21	ordered_Spar_15	662378	662398	+	0	4_divergent
iORF_168554	X	SpA	1	66	ordered_Spar_15	662501	662566	-	0	3_pPar
iORF_168556	X	SpA	1	33	ordered_Spar_15	662507	662539	+	0	3_pPar
iORF_168558	X	SpA	0	139	ordered_Spar_15	662523	662661	+	10	7_ancest
iORF_168559	X	SpA	0	147	ordered_Spar_15	662523	662669	+	10	5_SpeGroup
iORF_168560	X	SpA	0	158	ordered_Spar_15	662523	662680	+	10	5_SpeGroup
iORF_168561	X	SpA	1	15	ordered_Spar_15	662563	662577	-	0	3_pPar
iORF_168566	X	SpA	0	124	ordered_Spar_15	662574	662697	-	10	7_ancest
iORF_168569	X	SpA	0	96	ordered_Spar_15	662602	662697	-	3	5_SpeGroup
iORF_168572	X	SpA	0	84	ordered_Spar_15	662614	662697	-	3	5_SpeGroup
iORF_168573	X	SpA	0	46	ordered_Spar_15	662616	662661	+	3	5_SpeGroup
iORF_168574	X	SpA	1	54	ordered_Spar_15	662616	662669	+	3	4_divergent
iORF_168575	X	SpA	0	65	ordered_Spar_15	662616	662680	+	3	7_ancest
iORF_168582	X	SpA	1	45	ordered_Spar_15	662700	662744	-	0	3_pPar
iORF_168583	X	SpA	0	30	ordered_Spar_15	662720	662749	-	0	4_divergent
iORF_168585	X	SpA	1	39	ordered_Spar_15	662738	662776	+	0	1_conserved
iORF_168609	X	SpA	0	18	ordered_Spar_15	663153	663170	+	0	5_SpeGroup
iORF_168617	X	SpA	1	54	ordered_Spar_15	663153	663206	+	1	5_SpeGroup
iORF_168636	X	SpA	0	15	ordered_Spar_15	663156	663170	+	0	4_divergent
iORF_168656	X	SpA	1	57	ordered_Spar_15	663159	663215	-	1	5_SpeGroup
iORF_168623	X	SpA	1	30	ordered_Spar_15	663181	663210	+	1	3_pPar
iORF_168654	X	SpA	0	45	ordered_Spar_15	663232	663276	-	0	5_SpeGroup
iORF_168657	X	SpA	1	39	ordered_Spar_15	663238	663276	-	0	4_divergent
iORF_168598	X	SpA	1	42	ordered_Spar_15	663258	663299	+	0	5_SpeGroup
iORF_168600	X	SpA	0	190	ordered_Spar_15	663280	663469	+	3	5_SpeGroup
iORF_168601	X	SpA	0	145	ordered_Spar_15	663288	663432	-	3	5_SpeGroup
iORF_168604	X	SpA	0	72	ordered_Spar_15	663302	663373	+	1	4_divergent
iORF_168606	X	SpA	0	33	ordered_Spar_15	663344	663376	-	0	5_SpeGroup
iORF_168607	X	SpA	1	27	ordered_Spar_15	663350	663376	-	0	4_divergent
iORF_168621	X	SpA	1	15	ordered_Spar_15	663451	663465	-	0	3_pPar
iORF_168631	X	SpA	0	75	ordered_Spar_15	663578	663652	-	0	5_SpeGroup
iORF_168633	X	SpA	1	111	ordered_Spar_15	663618	663728	-	1	5_SpeGroup
iORF_168634	X	SpA	0	86	ordered_Spar_15	663638	663723	+	1	5_SpeGroup
iORF_168635	X	SpA	0	94	ordered_Spar_15	663638	663731	+	1	5_SpeGroup
iORF_168637	X	SpA	0	39	ordered_Spar_15	663690	663728	-	1	4_divergent
iORF_168640	X	SpA	1	51	ordered_Spar_15	663728	663778	-	0	3_pPar
iORF_168644	X	SpA	1	54	ordered_Spar_15	663778	663831	-	1	3_pPar
iORF_168646	X	SpA	1	33	ordered_Spar_15	663802	663834	+	5	3_pPar
iORF_168649	X	SpA	1	15	ordered_Spar_15	663836	663850	-	0	3_pPar
iORF_168651	X	SpA	1	75	ordered_Spar_15	663847	663921	-	1	4_divergent
iORF_168653	X	SpA	0	66	ordered_Spar_15	663856	663921	-	0	5_SpeGroup
iORF_168683	X	SpA	1	69	ordered_Spar_15	665320	665388	+	1	5_SpeGroup
iORF_168684	X	SpA	0	16	ordered_Spar_15	665320	665335	+	0	5_SpeGroup
iORF_168686	X	SpA	0	49	ordered_Spar_15	665320	665368	+	0	5_SpeGroup
iORF_168690	X	SpA	1	51	ordered_Spar_15	665357	665407	-	1	3_pPar
iORF_168691	X	SpA	1	33	ordered_Spar_15	665361	665393	-	1	3_pPar
iORF_168661	X	SpA	1	45	ordered_Spar_15	665410	665454	-	1	3_pPar
iORF_168663	X	SpA	0	69	ordered_Spar_15	665412	665480	+	2	4_divergent
iORF_168664	X	SpA	1	36	ordered_Spar_15	665423	665458	+	0	3_pPar
iORF_168665	X	SpA	1	66	ordered_Spar_15	665432	665497	-	1	5_SpeGroup
iORF_168668	X	SpA	1	21	ordered_Spar_15	665463	665483	+	1	5_SpeGroup
iORF_168671	X	SpA	1	90	ordered_Spar_15	665467	665556	+	7	4_divergent
iORF_168674	X	SpA	1	15	ordered_Spar_15	665480	665494	+	0	3_pPar
iORF_168675	X	SpA	1	24	ordered_Spar_15	665549	665572	-	0	3_pPar
iORF_168676	X	SpA	1	162	ordered_Spar_15	665553	665714	-	0	3_pPar
iORF_168677	X	SpA	1	15	ordered_Spar_15	665565	665579	+	0	4_divergent
iORF_168678	X	SpA	0	9	ordered_Spar_15	665571	665579	+	0	5_SpeGroup
iORF_168680	X	SpA	1	51	ordered_Spar_15	665576	665626	+	0	3_pPar
iORF_168681	X	SpA	0	87	ordered_Spar_15	665619	665705	+	0	7_ancest
iORF_168682	X	SpA	1	18	ordered_Spar_15	665641	665658	-	0	3_pPar
iORF_168801	X	SpA	1	12	ordered_Spar_15	671211	671222	+	0	1_conserved
iORF_168829	X	SpA	1	84	ordered_Spar_15	671525	671608	-	3	4_divergent
iORF_168696	X	SpA	1	12	ordered_Spar_15	671559	671570	-	0	6_polymorphic
iORF_168699	X	SpA	0	177	ordered_Spar_15	671605	671781	-	2	7_ancest
iORF_168700	X	SpA	0	212	ordered_Spar_15	671605	671816	-	4	5_SpeGroup
iORF_168701	X	SpA	1	18	ordered_Spar_15	671607	671624	+	0	3_pPar
iORF_168704	X	SpA	0	121	ordered_Spar_15	671661	671781	-	2	5_SpeGroup
iORF_168706	X	SpA	0	27	ordered_Spar_15	671684	671710	+	0	4_divergent
iORF_168707	X	SpA	1	51	ordered_Spar_15	671684	671734	+	2	5_SpeGroup
iORF_168713	X	SpA	0	85	ordered_Spar_15	671707	671791	+	2	5_SpeGroup
iORF_168717	X	SpA	0	72	ordered_Spar_15	671712	671783	+	2	7_ancest
iORF_168718	X	SpA	0	81	ordered_Spar_15	671736	671816	-	2	5_SpeGroup
iORF_168720	X	SpA	1	36	ordered_Spar_15	671746	671781	-	0	5_SpeGroup
iORF_168723	X	SpA	0	19	ordered_Spar_15	671763	671781	-	0	5_SpeGroup
iORF_168724	X	SpA	0	12	ordered_Spar_15	671778	671789	-	0	4_divergent
iORF_168725	X	SpA	1	39	ordered_Spar_15	671778	671816	-	2	5_SpeGroup
iORF_168726	X	SpA	0	37	ordered_Spar_15	671798	671834	+	2	5_SpeGroup
iORF_168729	X	SpA	1	360	ordered_Spar_15	671821	672180	-	10	5_SpeGroup
iORF_168731	X	SpA	1	24	ordered_Spar_15	671864	671887	+	0	3_pPar
iORF_168732	X	SpA	1	15	ordered_Spar_15	671871	671885	-	0	3_pPar
iORF_168733	X	SpA	0	53	ordered_Spar_15	671882	671934	-	3	5_SpeGroup
iORF_168735	X	SpA	1	60	ordered_Spar_15	671922	671981	+	1	5_SpeGroup
iORF_168737	X	SpA	0	120	ordered_Spar_15	671922	672041	+	2	4_divergent
iORF_168739	X	SpA	0	127	ordered_Spar_15	671937	672063	-	6	5_SpeGroup
iORF_168740	X	SpA	0	244	ordered_Spar_15	671937	672180	-	7	5_SpeGroup
iORF_168741	X	SpA	0	53	ordered_Spar_15	671976	672028	-	1	6_polymorphic
iORF_168742	X	SpA	0	44	ordered_Spar_15	671985	672028	-	1	5_SpeGroup
iORF_168743	X	SpA	1	33	ordered_Spar_15	671996	672028	-	1	5_SpeGroup
iORF_168745	X	SpA	0	40	ordered_Spar_15	672038	672077	+	4	4_divergent
iORF_168750	X	SpA	1	18	ordered_Spar_15	672071	672088	+	0	3_pPar
iORF_168754	X	SpA	0	24	ordered_Spar_15	672177	672200	-	0	5_SpeGroup
iORF_168757	X	SpA	1	21	ordered_Spar_15	672203	672223	-	0	5_SpeGroup
iORF_168837	X	SpA	1	21	ordered_Spar_15	679074	679094	-	1	3_pPar
iORF_168842	X	SpA	1	33	ordered_Spar_15	679986	680018	+	0	3_pPar
iORF_168841	X	SpA	0	45	ordered_Spar_15	680005	680049	+	0	6_polymorphic
iORF_168860	X	SpA	1	54	ordered_Spar_15	680033	680086	-	0	5_SpeGroup
iORF_168854	X	SpA	0	61	ordered_Spar_15	680241	680301	-	1	4_divergent
iORF_168855	X	SpA	1	15	ordered_Spar_15	680265	680279	-	0	4_divergent
iORF_168856	X	SpA	0	27	ordered_Spar_15	680280	680306	-	0	4_divergent
iORF_168857	X	SpA	1	15	ordered_Spar_15	680292	680306	-	0	5_SpeGroup
iORF_168875	X	SpA	1	12	ordered_Spar_15	682813	682824	-	0	1_conserved
iORF_168877	X	SpA	1	9	ordered_Spar_15	682818	682826	+	0	1_conserved
iORF_168878	X	SpA	1	48	ordered_Spar_15	682821	682868	-	0	4_divergent
iORF_168879	X	SpA	1	18	ordered_Spar_15	682823	682840	+	0	1_conserved
iORF_168885	X	SpA	1	27	ordered_Spar_15	682849	682875	-	0	3_pPar
iORF_168886	X	SpA	0	9	ordered_Spar_15	682860	682868	-	0	5_SpeGroup
iORF_168873	X	SpA	0	24	ordered_Spar_15	682982	683005	+	0	5_SpeGroup
iORF_168874	X	SpA	0	9	ordered_Spar_15	682997	683005	+	0	4_divergent
iORF_168895	X	SpA	0	21	ordered_Spar_15	684302	684322	-	0	5_SpeGroup
iORF_168896	X	SpA	1	15	ordered_Spar_15	684308	684322	-	0	4_divergent
iORF_168899	X	SpA	1	36	ordered_Spar_15	684315	684350	-	0	5_SpeGroup
iORF_168900	X	SpA	0	54	ordered_Spar_15	684315	684368	-	0	5_SpeGroup
iORF_168905	X	SpA	0	12	ordered_Spar_15	684343	684354	+	0	7_ancest
iORF_168906	X	SpA	1	30	ordered_Spar_15	684343	684372	+	0	4_divergent
iORF_168908	X	SpA	0	18	ordered_Spar_15	684351	684368	-	0	5_SpeGroup
iORF_168911	X	SpA	1	117	ordered_Spar_15	684376	684492	-	4	4_divergent
iORF_168912	X	SpA	0	126	ordered_Spar_15	684376	684501	-	4	6_polymorphic
iORF_168889	X	SpA	0	33	ordered_Spar_15	684393	684425	-	0	5_SpeGroup
iORF_168892	X	SpA	0	15	ordered_Spar_15	684442	684456	+	0	6_polymorphic
iORF_168893	X	SpA	1	15	ordered_Spar_15	684442	684456	+	2	6_polymorphic
iORF_168894	X	SpA	0	49	ordered_Spar_15	684453	684501	-	4	6_polymorphic
iORF_168931	X	SpA	1	45	ordered_Spar_15	685825	685869	+	0	3_pPar
iORF_168917	X	SpA	1	75	ordered_Spar_15	685829	685903	+	1	3_pPar
iORF_168926	X	SpA	0	51	ordered_Spar_15	685866	685916	+	1	4_divergent
iORF_168934	X	SpA	1	24	ordered_Spar_15	685905	685928	-	0	3_pPar
iORF_168920	X	SpA	1	18	ordered_Spar_15	685997	686014	-	2	3_pPar
iORF_168922	X	SpA	1	15	ordered_Spar_15	686039	686053	+	2	5_SpeGroup
iORF_168963	X	SpA	1	36	ordered_Spar_15	687495	687530	+	0	1_conserved
iORF_168983	X	SpA	0	94	ordered_Spar_15	689169	689262	-	4	4_divergent
iORF_168985	X	SpA	1	75	ordered_Spar_15	689188	689262	-	3	4_divergent
iORF_168987	X	SpA	1	12	ordered_Spar_15	689190	689201	+	0	1_conserved
iORF_168988	X	SpA	0	28	ordered_Spar_15	689201	689228	+	1	6_polymorphic
iORF_168990	X	SpA	0	72	ordered_Spar_15	689201	689272	+	3	5_SpeGroup
iORF_168975	X	SpA	1	21	ordered_Spar_15	689232	689252	+	2	6_polymorphic
iORF_168978	X	SpA	1	69	ordered_Spar_15	689249	689317	-	0	3_pPar
iORF_168979	X	SpA	1	9	ordered_Spar_15	689269	689277	-	0	4_divergent
iORF_168980	X	SpA	0	18	ordered_Spar_15	689272	689289	+	0	5_SpeGroup
iORF_168981	X	SpA	1	30	ordered_Spar_15	689272	689301	+	0	6_polymorphic
iORF_168982	X	SpA	1	9	ordered_Spar_15	689276	689284	+	0	4_divergent
iORF_169024	X	SpA	1	63	ordered_Spar_15	692147	692209	+	2	5_SpeGroup
iORF_169025	X	SpA	0	74	ordered_Spar_15	692147	692220	+	2	4_divergent
iORF_169034	X	SpA	1	12	ordered_Spar_15	692164	692175	-	0	3_pPar
iORF_169041	X	SpA	0	85	ordered_Spar_15	692181	692265	-	1	6_polymorphic
iORF_169020	X	SpA	1	21	ordered_Spar_15	692245	692265	-	0	6_polymorphic
iORF_169030	X	SpA	1	75	ordered_Spar_15	692397	692471	-	0	1_conserved
iORF_169031	X	SpA	0	45	ordered_Spar_15	692404	692448	+	0	4_divergent
iORF_169032	X	SpA	1	18	ordered_Spar_15	692445	692462	+	0	1_conserved
iORF_169033	X	SpA	1	48	ordered_Spar_15	692479	692526	-	1	5_SpeGroup
iORF_169035	X	SpA	1	51	ordered_Spar_15	692486	692536	+	1	4_divergent
iORF_169037	X	SpA	0	36	ordered_Spar_15	692523	692558	-	0	4_divergent
iORF_169042	X	SpA	1	36	ordered_Spar_15	692694	692729	-	0	4_divergent
iORF_169043	X	SpA	0	95	ordered_Spar_15	692694	692788	-	3	5_SpeGroup
iORF_169044	X	SpA	1	12	ordered_Spar_15	692701	692712	-	0	1_conserved
iORF_169045	X	SpA	1	63	ordered_Spar_15	692726	692788	-	3	5_SpeGroup
iORF_169046	X	SpA	0	27	ordered_Spar_15	692762	692788	-	3	5_SpeGroup
iORF_169047	X	SpA	0	38	ordered_Spar_15	692776	692813	+	1	7_ancest
iORF_169048	X	SpA	1	51	ordered_Spar_15	692792	692842	-	0	1_conserved
iORF_169049	X	SpA	1	30	ordered_Spar_15	692797	692826	-	0	1_conserved
iORF_169053	X	SpA	0	105	ordered_Spar_15	692851	692955	-	1	5_SpeGroup
iORF_169055	X	SpA	1	45	ordered_Spar_15	692911	692955	-	1	4_divergent
iORF_169056	X	SpA	1	15	ordered_Spar_15	692919	692933	-	0	6_polymorphic
iORF_169057	X	SpA	0	12	ordered_Spar_15	692922	692933	-	0	6_polymorphic
iORF_169070	X	SpA	1	42	ordered_Spar_15	694673	694714	-	0	5_SpeGroup
iORF_169078	X	SpA	0	106	ordered_Spar_15	694724	694829	-	1	4_divergent
iORF_169079	X	SpA	1	24	ordered_Spar_15	694728	694751	+	1	5_SpeGroup
iORF_169080	X	SpA	0	27	ordered_Spar_15	694728	694754	+	1	4_divergent
iORF_169082	X	SpA	1	9	ordered_Spar_15	694740	694748	-	1	5_SpeGroup
iORF_169060	X	SpA	1	72	ordered_Spar_15	694758	694829	-	0	5_SpeGroup
iORF_169062	X	SpA	0	58	ordered_Spar_15	694768	694825	+	0	5_SpeGroup
iORF_169064	X	SpA	1	9	ordered_Spar_15	694817	694825	+	0	4_divergent
iORF_169065	X	SpA	1	36	ordered_Spar_15	694822	694857	+	0	3_pPar
iORF_169069	X	SpA	1	18	ordered_Spar_15	694864	694881	-	0	4_divergent
iORF_169071	X	SpA	0	15	ordered_Spar_15	694867	694881	-	0	5_SpeGroup
iORF_169072	X	SpA	1	24	ordered_Spar_15	694868	694891	+	0	5_SpeGroup
iORF_169074	X	SpA	0	12	ordered_Spar_15	694874	694885	-	0	6_polymorphic
iORF_169102	X	SpA	1	12	ordered_Spar_15	697069	697080	-	0	6_polymorphic
iORF_169101	X	SpA	1	75	ordered_Spar_15	697099	697173	-	1	5_SpeGroup
iORF_169103	X	SpA	0	10	ordered_Spar_15	697106	697115	-	0	5_SpeGroup
iORF_169107	X	SpA	0	24	ordered_Spar_15	697150	697173	-	1	5_SpeGroup
iORF_169088	X	SpA	0	36	ordered_Spar_15	697179	697214	-	0	4_divergent
iORF_169089	X	SpA	0	30	ordered_Spar_15	697191	697220	+	0	4_divergent
iORF_169090	X	SpA	0	15	ordered_Spar_15	697211	697225	-	0	5_SpeGroup
iORF_169092	X	SpA	1	27	ordered_Spar_15	697245	697271	+	3	3_pPar
iORF_169095	X	SpA	1	60	ordered_Spar_15	697304	697363	+	1	4_divergent
iORF_169096	X	SpA	0	71	ordered_Spar_15	697304	697374	+	2	5_SpeGroup
iORF_169132	X	SpA	1	42	ordered_Spar_15	700904	700945	-	0	1_conserved
iORF_169133	X	SpA	1	24	ordered_Spar_15	700915	700938	-	0	1_conserved
iORF_169113	X	SpA	0	57	ordered_Spar_15	700951	701007	+	0	4_divergent
iORF_169114	X	SpA	1	9	ordered_Spar_15	700971	700979	-	0	4_divergent
iORF_169115	X	SpA	0	87	ordered_Spar_15	700971	701057	-	0	4_divergent
iORF_169116	X	SpA	1	30	ordered_Spar_15	700976	701005	-	0	3_pPar
iORF_169118	X	SpA	1	72	ordered_Spar_15	701004	701075	+	0	5_SpeGroup
iORF_169119	X	SpA	0	87	ordered_Spar_15	701004	701090	+	1	4_divergent
iORF_169122	X	SpA	0	87	ordered_Spar_15	701050	701136	-	1	4_divergent
iORF_169123	X	SpA	1	135	ordered_Spar_15	701050	701184	-	2	5_SpeGroup
iORF_169127	X	SpA	1	12	ordered_Spar_15	701090	701101	+	0	5_SpeGroup
iORF_169128	X	SpA	0	39	ordered_Spar_15	701090	701128	+	0	4_divergent
iORF_169131	X	SpA	0	86	ordered_Spar_15	701099	701184	-	1	4_divergent
iORF_169151	X	SpA	1	9	ordered_Spar_15	703645	703653	-	0	1_conserved
iORF_169139	X	SpA	0	66	ordered_Spar_15	703723	703788	-	0	6_polymorphic
iORF_169140	X	SpA	0	36	ordered_Spar_15	703740	703775	-	0	4_divergent
iORF_169141	X	SpA	1	39	ordered_Spar_15	703747	703785	+	0	4_divergent
iORF_169142	X	SpA	0	64	ordered_Spar_15	703747	703810	+	0	5_SpeGroup
iORF_169143	X	SpA	1	24	ordered_Spar_15	703752	703775	-	0	4_divergent
iORF_169144	X	SpA	1	48	ordered_Spar_15	703763	703810	+	0	4_divergent
iORF_169148	X	SpA	1	15	ordered_Spar_15	703807	703821	+	1	5_SpeGroup
iORF_169161	X	SpA	1	129	ordered_Spar_15	705144	705272	-	0	5_SpeGroup
iORF_169162	X	SpA	0	130	ordered_Spar_15	705144	705273	-	0	6_polymorphic
iORF_169170	X	SpA	0	36	ordered_Spar_15	705150	705185	+	0	6_polymorphic
iORF_169171	X	SpA	1	39	ordered_Spar_15	705150	705188	+	0	6_polymorphic
iORF_169184	X	SpA	1	9	ordered_Spar_15	705206	705214	+	0	3_pPar
iORF_169185	X	SpA	0	63	ordered_Spar_15	705211	705273	-	0	6_polymorphic
iORF_169186	X	SpA	0	94	ordered_Spar_15	705211	705304	-	0	6_polymorphic
iORF_169157	X	SpA	0	48	ordered_Spar_15	705257	705304	-	0	6_polymorphic
iORF_169158	X	SpA	1	36	ordered_Spar_15	705269	705304	-	0	5_SpeGroup
iORF_169163	X	SpA	0	44	ordered_Spar_15	705383	705426	-	2	4_divergent
iORF_169165	X	SpA	0	114	ordered_Spar_15	705390	705503	-	0	6_polymorphic
iORF_169166	X	SpA	0	150	ordered_Spar_15	705390	705539	-	0	6_polymorphic
iORF_169168	X	SpA	1	33	ordered_Spar_15	705410	705442	+	0	4_divergent
iORF_169169	X	SpA	0	18	ordered_Spar_15	705425	705442	+	0	5_SpeGroup
iORF_169172	X	SpA	0	112	ordered_Spar_15	705454	705565	+	0	4_divergent
iORF_169175	X	SpA	1	9	ordered_Spar_15	705480	705488	+	0	4_divergent
iORF_169177	X	SpA	0	33	ordered_Spar_15	705509	705541	-	0	5_SpeGroup
iORF_169181	X	SpA	1	9	ordered_Spar_15	705626	705634	+	0	1_conserved
iORF_169182	X	SpA	0	30	ordered_Spar_15	705631	705660	+	0	4_divergent
iORF_169198	X	SpA	1	15	ordered_Spar_15	705929	705943	+	0	3_pPar
iORF_169211	X	SpA	0	72	ordered_Spar_15	705963	706034	-	2	5_SpeGroup
iORF_169212	X	SpA	1	111	ordered_Spar_15	705963	706073	-	2	5_SpeGroup
iORF_169213	X	SpA	0	200	ordered_Spar_15	705963	706162	-	6	5_SpeGroup
iORF_169214	X	SpA	1	66	ordered_Spar_15	705974	706039	+	2	3_pPar
iORF_169218	X	SpA	1	27	ordered_Spar_15	705987	706013	+	1	3_pPar
iORF_169187	X	SpA	0	24	ordered_Spar_15	706021	706044	+	0	6_polymorphic
iORF_169188	X	SpA	0	30	ordered_Spar_15	706021	706050	+	0	6_polymorphic
iORF_169189	X	SpA	0	39	ordered_Spar_15	706021	706059	+	0	6_polymorphic
iORF_169190	X	SpA	1	84	ordered_Spar_15	706021	706104	+	0	6_polymorphic
iORF_169192	X	SpA	0	18	ordered_Spar_15	706031	706048	-	0	6_polymorphic
iORF_169193	X	SpA	0	132	ordered_Spar_15	706031	706162	-	4	5_SpeGroup
iORF_169194	X	SpA	0	110	ordered_Spar_15	706040	706149	+	4	5_SpeGroup
iORF_169195	X	SpA	1	117	ordered_Spar_15	706040	706156	+	4	6_polymorphic
iORF_169200	X	SpA	0	18	ordered_Spar_15	706056	706073	-	0	5_SpeGroup
iORF_169201	X	SpA	1	24	ordered_Spar_15	706066	706089	-	0	3_pPar
iORF_169202	X	SpA	0	89	ordered_Spar_15	706068	706156	+	4	5_SpeGroup
iORF_169203	X	SpA	1	114	ordered_Spar_15	706068	706181	+	4	4_divergent
iORF_169204	X	SpA	0	33	ordered_Spar_15	706072	706104	+	0	6_polymorphic
iORF_169206	X	SpA	0	9	ordered_Spar_15	706164	706172	-	0	5_SpeGroup
iORF_169207	X	SpA	0	9	ordered_Spar_15	706169	706177	-	0	6_polymorphic
iORF_169208	X	SpA	0	84	ordered_Spar_15	706171	706254	+	0	5_SpeGroup
iORF_169210	X	SpA	1	33	ordered_Spar_15	706222	706254	+	0	5_SpeGroup
iORF_169313	X	SpA	1	15	ordered_Spar_15	709029	709043	+	0	4_divergent
iORF_169325	X	SpA	1	42	ordered_Spar_15	709040	709081	+	1	5_SpeGroup
iORF_169326	X	SpA	0	100	ordered_Spar_15	709040	709139	+	3	6_polymorphic
iORF_169327	X	SpA	0	110	ordered_Spar_15	709040	709149	+	3	5_SpeGroup
iORF_169328	X	SpA	0	149	ordered_Spar_15	709040	709188	+	3	6_polymorphic
iORF_169221	X	SpA	0	188	ordered_Spar_15	709051	709238	-	4	6_polymorphic
iORF_169225	X	SpA	0	34	ordered_Spar_15	709059	709092	+	1	5_SpeGroup
iORF_169226	X	SpA	1	81	ordered_Spar_15	709059	709139	+	3	5_SpeGroup
iORF_169227	X	SpA	0	91	ordered_Spar_15	709059	709149	+	3	7_ancest
iORF_169228	X	SpA	0	130	ordered_Spar_15	709059	709188	+	3	5_SpeGroup
iORF_169239	X	SpA	0	146	ordered_Spar_15	709093	709238	-	3	6_polymorphic
iORF_169240	X	SpA	0	71	ordered_Spar_15	709140	709210	+	0	6_polymorphic
iORF_169241	X	SpA	0	129	ordered_Spar_15	709140	709268	+	1	6_polymorphic
iORF_169242	X	SpA	1	84	ordered_Spar_15	709155	709238	-	1	5_SpeGroup
iORF_169243	X	SpA	0	137	ordered_Spar_15	709159	709295	-	1	6_polymorphic
iORF_169246	X	SpA	0	104	ordered_Spar_15	709165	709268	+	1	6_polymorphic
iORF_169247	X	SpA	0	162	ordered_Spar_15	709165	709326	+	13	6_polymorphic
iORF_169249	X	SpA	0	100	ordered_Spar_15	709196	709295	-	1	6_polymorphic
iORF_169251	X	SpA	1	102	ordered_Spar_15	709210	709311	+	1	5_SpeGroup
iORF_169254	X	SpA	1	33	ordered_Spar_15	709244	709276	-	0	3_pPar
iORF_169255	X	SpA	0	33	ordered_Spar_15	709265	709297	+	0	4_divergent
iORF_169260	X	SpA	1	18	ordered_Spar_15	709278	709295	-	0	4_divergent
iORF_169264	X	SpA	1	15	ordered_Spar_15	709304	709318	-	0	6_polymorphic
iORF_169278	X	SpA	1	39	ordered_Spar_15	709434	709472	-	0	5_SpeGroup
iORF_169279	X	SpA	0	12	ordered_Spar_15	709461	709472	-	0	4_divergent
iORF_169280	X	SpA	1	18	ordered_Spar_15	709471	709488	+	0	4_divergent
iORF_169281	X	SpA	0	42	ordered_Spar_15	709471	709512	+	0	4_divergent
iORF_169282	X	SpA	1	21	ordered_Spar_15	709485	709505	+	0	3_pPar
iORF_169285	X	SpA	1	33	ordered_Spar_15	709505	709537	+	0	5_SpeGroup
iORF_169286	X	SpA	0	12	ordered_Spar_15	709516	709527	+	0	4_divergent
iORF_169287	X	SpA	1	87	ordered_Spar_15	709516	709602	+	0	5_SpeGroup
iORF_169290	X	SpA	1	75	ordered_Spar_15	709579	709653	-	0	3_pPar
iORF_169292	X	SpA	0	54	ordered_Spar_15	709586	709639	+	0	5_SpeGroup
iORF_169293	X	SpA	0	75	ordered_Spar_15	709586	709660	+	0	6_polymorphic
iORF_169294	X	SpA	0	161	ordered_Spar_15	709586	709746	+	5	7_ancest
iORF_169295	X	SpA	1	192	ordered_Spar_15	709586	709777	+	5	5_SpeGroup
iORF_169296	X	SpA	0	272	ordered_Spar_15	709586	709857	+	9	6_polymorphic
iORF_169299	X	SpA	0	12	ordered_Spar_15	709636	709647	+	0	5_SpeGroup
iORF_169300	X	SpA	0	431	ordered_Spar_15	709644	710074	+	25	5_SpeGroup
iORF_169301	X	SpA	1	54	ordered_Spar_15	709644	709697	+	5	4_divergent
iORF_169304	X	SpA	0	95	ordered_Spar_15	709652	709746	+	5	5_SpeGroup
iORF_169305	X	SpA	0	176	ordered_Spar_15	709657	709832	-	9	7_ancest
iORF_169308	X	SpA	0	282	ordered_Spar_15	709685	709966	-	11	5_SpeGroup
iORF_169309	X	SpA	0	148	ordered_Spar_15	709685	709832	-	5	5_SpeGroup
iORF_169314	X	SpA	1	48	ordered_Spar_15	709725	709772	+	0	3_pPar
iORF_169316	X	SpA	0	86	ordered_Spar_15	709772	709857	+	4	6_polymorphic
iORF_169318	X	SpA	0	277	ordered_Spar_15	709798	710074	+	20	5_SpeGroup
iORF_169319	X	SpA	0	314	ordered_Spar_15	709798	710111	+	20	7_ancest
iORF_169320	X	SpA	1	60	ordered_Spar_15	709798	709857	+	4	6_polymorphic
iORF_169322	X	SpA	0	164	ordered_Spar_15	709803	709966	-	10	5_SpeGroup
iORF_169323	X	SpA	1	30	ordered_Spar_15	709803	709832	-	4	6_polymorphic
iORF_169324	X	SpA	1	300	ordered_Spar_15	709812	710111	+	19	5_SpeGroup
iORF_169222	X	SpA	1	24	ordered_Spar_15	709943	709966	-	0	4_divergent
iORF_169229	X	SpA	1	9	ordered_Spar_15	710023	710031	+	1	4_divergent
iORF_169230	X	SpA	0	89	ordered_Spar_15	710023	710111	+	10	4_divergent
iORF_169231	X	SpA	0	73	ordered_Spar_15	710054	710126	-	7	6_polymorphic
iORF_169232	X	SpA	0	27	ordered_Spar_15	710092	710118	-	0	6_polymorphic
iORF_169233	X	SpA	0	27	ordered_Spar_15	710092	710118	-	2	6_polymorphic
iORF_169234	X	SpA	0	19	ordered_Spar_15	710108	710126	-	2	6_polymorphic
iORF_169235	X	SpA	1	15	ordered_Spar_15	710153	710167	-	0	3_pPar
iORF_169236	X	SpA	1	9	ordered_Spar_15	710202	710210	-	0	1_conserved
iORF_169361	X	SpA	1	18	ordered_Spar_15	711563	711580	-	0	3_pPar
iORF_169382	X	SpA	1	21	ordered_Spar_15	711566	711586	+	0	5_SpeGroup
iORF_169362	X	SpA	0	105	ordered_Spar_15	711710	711814	-	2	5_SpeGroup
iORF_169363	X	SpA	0	176	ordered_Spar_15	711710	711885	-	5	7_ancest
iORF_169368	X	SpA	0	169	ordered_Spar_15	711717	711885	-	5	6_polymorphic
iORF_169371	X	SpA	1	81	ordered_Spar_15	711730	711810	-	1	5_SpeGroup
iORF_169372	X	SpA	0	85	ordered_Spar_15	711730	711814	-	1	5_SpeGroup
iORF_169375	X	SpA	1	66	ordered_Spar_15	711736	711801	+	1	5_SpeGroup
iORF_169376	X	SpA	0	140	ordered_Spar_15	711736	711875	+	4	5_SpeGroup
iORF_169387	X	SpA	0	67	ordered_Spar_15	711744	711810	-	1	4_divergent
iORF_169388	X	SpA	0	142	ordered_Spar_15	711744	711885	-	4	7_ancest
iORF_169425	X	SpA	1	27	ordered_Spar_15	711788	711814	-	0	5_SpeGroup
iORF_169444	X	SpA	1	75	ordered_Spar_15	711811	711885	-	3	5_SpeGroup
iORF_169445	X	SpA	0	71	ordered_Spar_15	711815	711885	-	3	6_polymorphic
iORF_169447	X	SpA	0	12	ordered_Spar_15	711855	711866	-	0	5_SpeGroup
iORF_169452	X	SpA	1	30	ordered_Spar_15	711886	711915	-	0	3_pPar
iORF_169454	X	SpA	1	30	ordered_Spar_15	711888	711917	+	0	3_pPar
iORF_169343	X	SpA	1	30	ordered_Spar_15	712825	712854	-	0	4_divergent
iORF_169345	X	SpA	0	15	ordered_Spar_15	712831	712845	+	0	6_polymorphic
iORF_169346	X	SpA	1	12	ordered_Spar_15	712834	712845	+	0	6_polymorphic
iORF_169348	X	SpA	0	30	ordered_Spar_15	712886	712915	-	0	4_divergent
iORF_169353	X	SpA	1	24	ordered_Spar_15	712946	712969	+	0	1_conserved
iORF_169397	X	SpA	1	45	ordered_Spar_15	713771	713815	+	0	5_SpeGroup
iORF_169399	X	SpA	0	141	ordered_Spar_15	713787	713927	+	0	4_divergent
iORF_169402	X	SpA	1	72	ordered_Spar_15	713812	713883	-	0	4_divergent
iORF_169403	X	SpA	0	60	ordered_Spar_15	713844	713903	-	0	7_ancest
iORF_169404	X	SpA	0	101	ordered_Spar_15	713844	713944	-	0	5_SpeGroup
iORF_169406	X	SpA	0	48	ordered_Spar_15	713856	713903	-	0	5_SpeGroup
iORF_169409	X	SpA	1	33	ordered_Spar_15	713902	713934	+	0	5_SpeGroup
iORF_169426	X	SpA	0	18	ordered_Spar_15	713997	714014	-	0	5_SpeGroup
iORF_169427	X	SpA	1	27	ordered_Spar_15	714013	714039	+	2	4_divergent
iORF_169429	X	SpA	1	45	ordered_Spar_15	714022	714066	-	2	4_divergent
iORF_169430	X	SpA	0	79	ordered_Spar_15	714022	714100	-	2	5_SpeGroup
iORF_169432	X	SpA	1	75	ordered_Spar_15	714026	714100	-	2	4_divergent
iORF_169434	X	SpA	1	9	ordered_Spar_15	714043	714051	+	0	1_conserved
iORF_169435	X	SpA	0	84	ordered_Spar_15	714063	714146	-	0	7_ancest
iORF_169439	X	SpA	0	15	ordered_Spar_15	714132	714146	-	0	5_SpeGroup
iORF_169508	X	SpA	1	72	ordered_Spar_15	714716	714787	+	7	3_pPar
iORF_169509	X	SpA	0	28	ordered_Spar_15	714781	714808	+	1	6_polymorphic
iORF_169510	X	SpA	0	29	ordered_Spar_15	714781	714809	+	1	6_polymorphic
iORF_169511	X	SpA	1	69	ordered_Spar_15	714781	714849	+	1	5_SpeGroup
iORF_169498	X	SpA	1	66	ordered_Spar_15	714839	714904	+	1	3_pPar
iORF_169502	X	SpA	1	21	ordered_Spar_15	714907	714927	+	0	4_divergent
iORF_169521	X	SpA	0	57	ordered_Spar_15	716402	716458	-	0	4_divergent
iORF_169522	X	SpA	1	69	ordered_Spar_15	716402	716470	-	0	5_SpeGroup
iORF_169515	X	SpA	0	153	ordered_Spar_15	716415	716567	+	0	4_divergent
iORF_169516	X	SpA	1	48	ordered_Spar_15	716415	716462	+	0	5_SpeGroup
iORF_169525	X	SpA	0	9	ordered_Spar_15	716462	716470	-	0	4_divergent
iORF_169528	X	SpA	1	33	ordered_Spar_15	716492	716524	-	0	3_pPar
iORF_169513	X	SpA	1	66	ordered_Spar_15	716502	716567	+	0	4_divergent
iORF_169517	X	SpA	1	18	ordered_Spar_15	716580	716597	+	0	5_SpeGroup
iORF_169518	X	SpA	0	60	ordered_Spar_15	716580	716639	+	0	4_divergent
iORF_169519	X	SpA	1	9	ordered_Spar_15	716594	716602	-	0	6_polymorphic
iORF_169520	X	SpA	1	90	ordered_Spar_15	716611	716700	-	0	3_pPar
iORF_169552	X	SpA	1	102	ordered_Spar_15	719313	719414	-	2	5_SpeGroup
iORF_169547	X	SpA	1	18	ordered_Spar_15	719330	719347	-	0	1_conserved
iORF_169550	X	SpA	0	117	ordered_Spar_15	719348	719464	-	1	5_SpeGroup
iORF_169551	X	SpA	1	21	ordered_Spar_15	719348	719368	-	0	4_divergent
iORF_169553	X	SpA	0	30	ordered_Spar_15	719385	719414	-	0	4_divergent
iORF_169559	X	SpA	1	99	ordered_Spar_15	719404	719502	+	1	3_pPar
iORF_169533	X	SpA	1	24	ordered_Spar_15	719422	719445	-	1	5_SpeGroup
iORF_169534	X	SpA	0	90	ordered_Spar_15	719422	719511	-	1	4_divergent
iORF_169535	X	SpA	0	54	ordered_Spar_15	719430	719483	-	0	4_divergent
iORF_169536	X	SpA	1	48	ordered_Spar_15	719436	719483	-	0	5_SpeGroup
iORF_169538	X	SpA	1	18	ordered_Spar_15	719459	719476	+	0	5_SpeGroup
iORF_169540	X	SpA	1	45	ordered_Spar_15	719467	719511	-	0	5_SpeGroup
iORF_169543	X	SpA	1	60	ordered_Spar_15	719523	719582	+	0	4_divergent
iORF_169546	X	SpA	1	75	ordered_Spar_15	719539	719613	+	0	4_divergent
iORF_169563	X	SpA	0	18	ordered_Spar_15	722445	722462	+	1	5_SpeGroup
iORF_169570	X	SpA	0	39	ordered_Spar_15	722451	722489	-	1	4_divergent
iORF_169571	X	SpA	1	57	ordered_Spar_15	722451	722507	-	1	5_SpeGroup
iORF_169581	X	SpA	0	23	ordered_Spar_15	722467	722489	-	1	5_SpeGroup
iORF_169582	X	SpA	1	33	ordered_Spar_15	722488	722520	+	0	1_conserved
iORF_169583	X	SpA	0	51	ordered_Spar_15	722494	722544	-	0	5_SpeGroup
iORF_169560	X	SpA	1	9	ordered_Spar_15	722536	722544	-	0	4_divergent
iORF_169561	X	SpA	0	13	ordered_Spar_15	722547	722559	-	1	5_SpeGroup
iORF_169566	X	SpA	1	18	ordered_Spar_15	722582	722599	-	0	3_pPar
iORF_169567	X	SpA	0	58	ordered_Spar_15	722584	722641	+	0	4_divergent
iORF_169568	X	SpA	1	21	ordered_Spar_15	722613	722633	+	0	4_divergent
iORF_169572	X	SpA	1	9	ordered_Spar_15	722652	722660	-	0	6_polymorphic
iORF_169604	X	SpA	1	117	ordered_Spar_15	723554	723670	+	20	5_SpeGroup
iORF_169610	X	SpA	1	30	ordered_Spar_15	723559	723588	-	1	5_SpeGroup
iORF_169621	X	SpA	0	50	ordered_Spar_15	723614	723663	+	8	5_SpeGroup
iORF_169585	X	SpA	1	39	ordered_Spar_15	723625	723663	+	1	4_divergent
iORF_169586	X	SpA	1	51	ordered_Spar_15	723635	723685	-	1	3_pPar
iORF_169592	X	SpA	1	39	ordered_Spar_15	723676	723714	+	2	5_SpeGroup
iORF_169595	X	SpA	1	24	ordered_Spar_15	723698	723721	-	0	6_polymorphic
iORF_169606	X	SpA	0	33	ordered_Spar_15	723782	723814	-	1	6_polymorphic
iORF_169607	X	SpA	0	59	ordered_Spar_15	723782	723840	-	1	6_polymorphic
iORF_169608	X	SpA	1	21	ordered_Spar_15	723794	723814	-	1	5_SpeGroup
iORF_169625	X	SpA	1	147	ordered_Spar_15	724976	725122	+	1	3_pPar
iORF_169650	X	SpA	1	51	ordered_Spar_15	725004	725054	+	0	3_pPar
iORF_169671	X	SpA	1	135	ordered_Spar_15	725021	725155	-	1	3_pPar
iORF_169677	X	SpA	1	87	ordered_Spar_15	725026	725112	-	1	4_divergent
iORF_169681	X	SpA	1	15	ordered_Spar_15	725043	725057	-	1	3_pPar
iORF_169622	X	SpA	0	24	ordered_Spar_15	725089	725112	-	0	5_SpeGroup
iORF_169623	X	SpA	0	68	ordered_Spar_15	725091	725158	+	1	4_divergent
iORF_169628	X	SpA	1	36	ordered_Spar_15	725124	725159	+	3	5_SpeGroup
iORF_169630	X	SpA	1	81	ordered_Spar_15	725149	725229	+	4	3_pPar
iORF_169632	X	SpA	0	129	ordered_Spar_15	725189	725317	-	1	7_ancest
iORF_169633	X	SpA	1	249	ordered_Spar_15	725189	725437	-	3	5_SpeGroup
iORF_169634	X	SpA	1	15	ordered_Spar_15	725218	725232	-	0	3_pPar
iORF_169635	X	SpA	1	9	ordered_Spar_15	725260	725268	-	0	3_pPar
iORF_169636	X	SpA	0	50	ordered_Spar_15	725281	725330	+	1	5_SpeGroup
iORF_169637	X	SpA	1	66	ordered_Spar_15	725281	725346	+	1	5_SpeGroup
iORF_169638	X	SpA	0	70	ordered_Spar_15	725281	725350	+	1	5_SpeGroup
iORF_169640	X	SpA	0	154	ordered_Spar_15	725284	725437	-	2	7_ancest
iORF_169641	X	SpA	0	23	ordered_Spar_15	725295	725317	-	0	4_divergent
iORF_169643	X	SpA	0	121	ordered_Spar_15	725317	725437	-	2	5_SpeGroup
iORF_169644	X	SpA	0	24	ordered_Spar_15	725321	725344	-	0	4_divergent
iORF_169645	X	SpA	0	117	ordered_Spar_15	725321	725437	-	1	7_ancest
iORF_169646	X	SpA	1	15	ordered_Spar_15	725336	725350	+	0	4_divergent
iORF_169647	X	SpA	0	83	ordered_Spar_15	725336	725418	+	1	5_SpeGroup
iORF_169648	X	SpA	1	30	ordered_Spar_15	725343	725372	+	0	4_divergent
iORF_169652	X	SpA	0	36	ordered_Spar_15	725418	725453	+	0	5_SpeGroup
iORF_169653	X	SpA	0	48	ordered_Spar_15	725418	725465	+	0	5_SpeGroup
iORF_169654	X	SpA	1	18	ordered_Spar_15	725436	725453	+	0	5_SpeGroup
iORF_169655	X	SpA	1	84	ordered_Spar_15	725443	725526	+	3	4_divergent
iORF_169656	X	SpA	0	188	ordered_Spar_15	725443	725630	+	4	5_SpeGroup
iORF_169657	X	SpA	0	244	ordered_Spar_15	725443	725686	+	4	7_ancest
iORF_169659	X	SpA	0	77	ordered_Spar_15	725450	725526	+	3	5_SpeGroup
iORF_169660	X	SpA	0	119	ordered_Spar_15	725450	725568	+	4	5_SpeGroup
iORF_169661	X	SpA	0	62	ordered_Spar_15	725465	725526	+	3	7_ancest
iORF_169663	X	SpA	1	222	ordered_Spar_15	725465	725686	+	4	5_SpeGroup
iORF_169664	X	SpA	0	134	ordered_Spar_15	725476	725609	-	4	7_ancest
iORF_169665	X	SpA	0	91	ordered_Spar_15	725478	725568	+	4	5_SpeGroup
iORF_169666	X	SpA	1	120	ordered_Spar_15	725478	725597	+	4	5_SpeGroup
iORF_169667	X	SpA	0	209	ordered_Spar_15	725478	725686	+	4	4_divergent
iORF_169668	X	SpA	1	117	ordered_Spar_15	725493	725609	-	4	5_SpeGroup
iORF_169669	X	SpA	0	100	ordered_Spar_15	725510	725609	-	2	4_divergent
iORF_169673	X	SpA	0	30	ordered_Spar_15	725568	725597	+	0	5_SpeGroup
iORF_169675	X	SpA	0	130	ordered_Spar_15	725568	725697	+	0	5_SpeGroup
iORF_169679	X	SpA	1	21	ordered_Spar_15	725675	725695	-	0	3_pPar
iORF_169680	X	SpA	1	21	ordered_Spar_15	725698	725718	-	0	1_conserved
iORF_169693	X	SpA	0	15	ordered_Spar_15	726963	726977	+	3	5_SpeGroup
iORF_169694	X	SpA	0	74	ordered_Spar_15	726974	727047	-	12	6_polymorphic
iORF_169698	X	SpA	1	12	ordered_Spar_15	727012	727023	-	0	3_pPar
iORF_169700	X	SpA	0	114	ordered_Spar_15	727040	727153	-	2	7_ancest
iORF_169701	X	SpA	0	118	ordered_Spar_15	727040	727157	-	2	6_polymorphic
iORF_169703	X	SpA	1	18	ordered_Spar_15	727047	727064	-	0	5_SpeGroup
iORF_169704	X	SpA	0	107	ordered_Spar_15	727047	727153	-	0	5_SpeGroup
iORF_169705	X	SpA	0	111	ordered_Spar_15	727047	727157	-	0	6_polymorphic
iORF_169706	X	SpA	1	78	ordered_Spar_15	727057	727134	+	0	3_pPar
iORF_169708	X	SpA	1	12	ordered_Spar_15	727070	727081	+	0	3_pPar
iORF_169709	X	SpA	0	62	ordered_Spar_15	727096	727157	-	0	5_SpeGroup
iORF_169710	X	SpA	0	33	ordered_Spar_15	727121	727153	-	0	5_SpeGroup
iORF_169717	X	SpA	1	30	ordered_Spar_15	728066	728095	+	0	3_pPar
iORF_169719	X	SpA	0	118	ordered_Spar_15	728077	728194	+	3	7_ancest
iORF_169720	X	SpA	0	32	ordered_Spar_15	728077	728108	+	1	5_SpeGroup
iORF_169723	X	SpA	1	36	ordered_Spar_15	728096	728131	-	1	4_divergent
iORF_169724	X	SpA	0	70	ordered_Spar_15	728125	728194	+	2	6_polymorphic
iORF_169725	X	SpA	0	56	ordered_Spar_15	728142	728197	-	2	6_polymorphic
iORF_169714	X	SpA	1	42	ordered_Spar_15	728156	728197	-	2	5_SpeGroup
iORF_169715	X	SpA	0	28	ordered_Spar_15	728170	728197	-	2	6_polymorphic
iORF_169756	X	SpA	1	273	ordered_Spar_15	729474	729746	-	1	4_divergent
iORF_169785	X	SpA	1	129	ordered_Spar_15	729476	729604	+	1	6_polymorphic
iORF_169794	X	SpA	0	51	ordered_Spar_15	729476	729526	+	1	6_polymorphic
iORF_169769	X	SpA	0	24	ordered_Spar_15	729495	729518	+	0	5_SpeGroup
iORF_169773	X	SpA	0	21	ordered_Spar_15	729498	729518	+	0	5_SpeGroup
iORF_169821	X	SpA	1	63	ordered_Spar_15	729557	729619	-	0	1_conserved
iORF_169822	X	SpA	0	183	ordered_Spar_15	729564	729746	-	0	5_SpeGroup
iORF_169825	X	SpA	0	36	ordered_Spar_15	729569	729604	+	0	6_polymorphic
iORF_169759	X	SpA	0	33	ordered_Spar_15	729645	729677	+	0	4_divergent
iORF_169760	X	SpA	1	105	ordered_Spar_15	729680	729784	-	0	5_SpeGroup
iORF_169761	X	SpA	0	158	ordered_Spar_15	729680	729837	-	2	4_divergent
iORF_169762	X	SpA	1	69	ordered_Spar_15	729682	729750	+	0	3_pPar
iORF_169764	X	SpA	1	45	ordered_Spar_15	729698	729742	+	0	3_pPar
iORF_169767	X	SpA	0	113	ordered_Spar_15	729705	729817	+	2	6_polymorphic
iORF_169768	X	SpA	1	171	ordered_Spar_15	729705	729875	+	2	5_SpeGroup
iORF_169770	X	SpA	0	98	ordered_Spar_15	729720	729817	+	2	6_polymorphic
iORF_169774	X	SpA	0	18	ordered_Spar_15	729754	729771	-	0	4_divergent
iORF_169775	X	SpA	1	84	ordered_Spar_15	729754	729837	-	2	5_SpeGroup
iORF_169776	X	SpA	1	12	ordered_Spar_15	729768	729779	-	0	4_divergent
iORF_169777	X	SpA	0	62	ordered_Spar_15	729768	729829	-	2	5_SpeGroup
iORF_169779	X	SpA	0	23	ordered_Spar_15	729778	729800	+	2	6_polymorphic
iORF_169780	X	SpA	1	48	ordered_Spar_15	729778	729825	+	2	5_SpeGroup
iORF_169781	X	SpA	0	98	ordered_Spar_15	729778	729875	+	2	6_polymorphic
iORF_169786	X	SpA	1	39	ordered_Spar_15	729791	729829	-	2	5_SpeGroup
iORF_169787	X	SpA	0	38	ordered_Spar_15	729792	729829	-	2	5_SpeGroup
iORF_169791	X	SpA	0	9	ordered_Spar_15	729817	729825	+	0	4_divergent
iORF_169792	X	SpA	0	15	ordered_Spar_15	729817	729831	+	0	5_SpeGroup
iORF_169793	X	SpA	0	54	ordered_Spar_15	729822	729875	+	0	6_polymorphic
iORF_169795	X	SpA	1	84	ordered_Spar_15	729868	729951	+	0	1_conserved
iORF_169797	X	SpA	1	135	ordered_Spar_15	729876	730010	-	1	6_polymorphic
iORF_169799	X	SpA	1	27	ordered_Spar_15	729919	729945	-	0	4_divergent
iORF_169800	X	SpA	0	15	ordered_Spar_15	729931	729945	-	0	4_divergent
iORF_169803	X	SpA	1	30	ordered_Spar_15	729944	729973	+	0	5_SpeGroup
iORF_169806	X	SpA	0	186	ordered_Spar_15	729944	730129	+	4	5_SpeGroup
iORF_169807	X	SpA	0	197	ordered_Spar_15	729944	730140	+	4	5_SpeGroup
iORF_169808	X	SpA	1	9	ordered_Spar_15	729960	729968	+	0	3_pPar
iORF_169810	X	SpA	1	114	ordered_Spar_15	729985	730098	-	1	5_SpeGroup
iORF_169811	X	SpA	1	30	ordered_Spar_15	729998	730027	-	0	4_divergent
iORF_169812	X	SpA	0	101	ordered_Spar_15	729998	730098	-	1	5_SpeGroup
iORF_169813	X	SpA	0	57	ordered_Spar_15	730015	730071	-	0	5_SpeGroup
iORF_169814	X	SpA	0	84	ordered_Spar_15	730015	730098	-	1	5_SpeGroup
iORF_169817	X	SpA	1	63	ordered_Spar_15	730098	730160	-	3	6_polymorphic
iORF_169819	X	SpA	1	48	ordered_Spar_15	730126	730173	-	1	5_SpeGroup
iORF_169820	X	SpA	1	9	ordered_Spar_15	730179	730187	+	0	1_conserved
iORF_169842	X	SpA	0	66	ordered_Spar_15	733957	734022	-	1	6_polymorphic
iORF_169834	X	SpA	1	45	ordered_Spar_15	734108	734152	-	2	4_divergent
iORF_169838	X	SpA	1	15	ordered_Spar_15	734224	734238	-	0	3_pPar
iORF_169839	X	SpA	1	24	ordered_Spar_15	734227	734250	+	0	3_pPar
iORF_169901	X	SpA	0	84	ordered_Spar_15	735237	735320	+	0	5_SpeGroup
iORF_169861	X	SpA	0	9	ordered_Spar_15	735345	735353	+	0	4_divergent
iORF_169862	X	SpA	0	59	ordered_Spar_15	735353	735411	+	1	4_divergent
iORF_169863	X	SpA	1	72	ordered_Spar_15	735353	735424	+	4	5_SpeGroup
iORF_169864	X	SpA	0	247	ordered_Spar_15	735363	735609	-	6	4_divergent
iORF_169866	X	SpA	1	15	ordered_Spar_15	735379	735393	+	0	1_conserved
iORF_169868	X	SpA	0	57	ordered_Spar_15	735421	735477	-	3	7_ancest
iORF_169869	X	SpA	1	189	ordered_Spar_15	735421	735609	-	5	5_SpeGroup
iORF_169870	X	SpA	0	52	ordered_Spar_15	735426	735477	-	0	4_divergent
iORF_169871	X	SpA	0	184	ordered_Spar_15	735426	735609	-	2	7_ancest
iORF_169872	X	SpA	0	18	ordered_Spar_15	735437	735454	+	0	6_polymorphic
iORF_169874	X	SpA	0	76	ordered_Spar_15	735455	735530	+	1	4_divergent
iORF_169875	X	SpA	1	144	ordered_Spar_15	735455	735598	+	2	5_SpeGroup
iORF_169879	X	SpA	1	42	ordered_Spar_15	735470	735511	-	0	5_SpeGroup
iORF_169880	X	SpA	0	127	ordered_Spar_15	735472	735598	+	2	4_divergent
iORF_169886	X	SpA	0	18	ordered_Spar_15	735533	735550	-	1	6_polymorphic
iORF_169888	X	SpA	1	12	ordered_Spar_15	735561	735572	-	0	1_conserved
iORF_169889	X	SpA	1	27	ordered_Spar_15	735610	735636	-	0	4_divergent
iORF_169894	X	SpA	1	33	ordered_Spar_15	735685	735717	-	1	3_pPar
iORF_169895	X	SpA	0	15	ordered_Spar_15	735695	735709	-	0	6_polymorphic
iORF_169899	X	SpA	0	12	ordered_Spar_15	735732	735743	-	0	5_SpeGroup
iORF_169912	X	SpA	1	9	ordered_Spar_15	737214	737222	-	0	3_pPar
iORF_169925	X	SpA	0	39	ordered_Spar_15	737224	737262	+	0	4_divergent
iORF_169935	X	SpA	1	42	ordered_Spar_15	737241	737282	-	5	5_SpeGroup
iORF_169940	X	SpA	0	32	ordered_Spar_15	737251	737282	-	5	6_polymorphic
iORF_169945	X	SpA	0	47	ordered_Spar_15	737259	737305	+	5	6_polymorphic
iORF_169946	X	SpA	0	62	ordered_Spar_15	737259	737320	+	5	6_polymorphic
iORF_169947	X	SpA	0	108	ordered_Spar_15	737259	737366	+	6	6_polymorphic
iORF_169956	X	SpA	0	9	ordered_Spar_15	737274	737282	-	0	6_polymorphic
iORF_169903	X	SpA	0	140	ordered_Spar_15	737302	737441	-	3	5_SpeGroup
iORF_169904	X	SpA	1	9	ordered_Spar_15	737330	737338	+	0	1_conserved
iORF_169905	X	SpA	0	29	ordered_Spar_15	737338	737366	+	1	6_polymorphic
iORF_169906	X	SpA	1	51	ordered_Spar_15	737338	737388	+	2	5_SpeGroup
iORF_169907	X	SpA	0	136	ordered_Spar_15	737378	737513	-	12	6_polymorphic
iORF_169908	X	SpA	0	18	ordered_Spar_15	737420	737437	-	0	5_SpeGroup
iORF_169910	X	SpA	0	158	ordered_Spar_15	737436	737593	+	11	5_SpeGroup
iORF_169916	X	SpA	1	81	ordered_Spar_15	737488	737568	-	9	3_pPar
iORF_169919	X	SpA	1	102	ordered_Spar_15	737492	737593	+	10	4_divergent
iORF_169931	X	SpA	1	60	ordered_Spar_15	737611	737670	+	8	5_SpeGroup
iORF_169932	X	SpA	0	90	ordered_Spar_15	737611	737700	+	8	4_divergent
iORF_169936	X	SpA	1	9	ordered_Spar_15	737712	737720	-	0	1_conserved
iORF_169942	X	SpA	1	21	ordered_Spar_15	737818	737838	-	0	1_conserved
iORF_169943	X	SpA	0	42	ordered_Spar_15	737842	737883	+	0	4_divergent
iORF_169944	X	SpA	1	24	ordered_Spar_15	737869	737892	-	0	3_pPar
iORF_169948	X	SpA	1	9	ordered_Spar_15	737914	737922	-	0	3_pPar
iORF_169976	X	SpA	0	57	ordered_Spar_15	739527	739583	+	0	5_SpeGroup
iORF_169977	X	SpA	0	61	ordered_Spar_15	739527	739587	+	0	5_SpeGroup
iORF_169978	X	SpA	1	78	ordered_Spar_15	739527	739604	+	0	5_SpeGroup
iORF_169979	X	SpA	0	90	ordered_Spar_15	739527	739616	+	0	7_ancest
iORF_169982	X	SpA	0	135	ordered_Spar_15	739554	739688	-	0	5_SpeGroup
iORF_169959	X	SpA	0	30	ordered_Spar_15	739587	739616	+	0	4_divergent
iORF_169963	X	SpA	1	24	ordered_Spar_15	739640	739663	-	0	4_divergent
iORF_169964	X	SpA	1	45	ordered_Spar_15	739644	739688	-	0	5_SpeGroup
iORF_169967	X	SpA	1	87	ordered_Spar_15	739687	739773	+	0	3_pPar
iORF_169968	X	SpA	1	45	ordered_Spar_15	739736	739780	-	0	3_pPar
iORF_169970	X	SpA	1	21	ordered_Spar_15	739880	739900	-	0	3_pPar
iORF_169972	X	SpA	0	48	ordered_Spar_15	739888	739935	-	0	5_SpeGroup
iORF_169973	X	SpA	1	75	ordered_Spar_15	739888	739962	-	0	4_divergent
iORF_169975	X	SpA	1	30	ordered_Spar_15	739908	739937	+	0	1_conserved
iORF_169983	X	SpA	1	15	ordered_Spar_15	741607	741621	-	0	5_SpeGroup
iORF_169985	X	SpA	0	9	ordered_Spar_15	741611	741619	-	0	7_ancest
iORF_169986	X	SpA	0	83	ordered_Spar_15	741611	741693	-	4	5_SpeGroup
iORF_169990	X	SpA	1	57	ordered_Spar_15	741637	741693	-	4	5_SpeGroup
iORF_169992	X	SpA	0	39	ordered_Spar_15	741669	741707	-	0	5_SpeGroup
iORF_169993	X	SpA	0	51	ordered_Spar_15	741674	741724	-	0	4_divergent
iORF_169994	X	SpA	0	96	ordered_Spar_15	741697	741792	+	1	5_SpeGroup
iORF_169998	X	SpA	1	87	ordered_Spar_15	741706	741792	+	1	4_divergent
iORF_169999	X	SpA	1	9	ordered_Spar_15	741737	741745	+	0	5_SpeGroup
iORF_170000	X	SpA	0	45	ordered_Spar_15	741737	741781	+	1	6_polymorphic
iORF_170001	X	SpA	0	108	ordered_Spar_15	741737	741844	+	5	6_polymorphic
iORF_170006	X	SpA	0	126	ordered_Spar_15	741789	741914	-	4	6_polymorphic
iORF_170008	X	SpA	1	57	ordered_Spar_15	741803	741859	-	4	4_divergent
iORF_170009	X	SpA	0	39	ordered_Spar_15	741821	741859	-	0	5_SpeGroup
iORF_170014	X	SpA	1	30	ordered_Spar_15	741887	741916	-	0	6_polymorphic
iORF_170051	X	SpA	0	63	ordered_Spar_15	742639	742701	+	3	6_polymorphic
iORF_170053	X	SpA	0	73	ordered_Spar_15	742639	742711	+	4	6_polymorphic
iORF_170031	X	SpA	0	42	ordered_Spar_15	742670	742711	+	1	6_polymorphic
iORF_170032	X	SpA	1	9	ordered_Spar_15	742764	742772	-	0	6_polymorphic
iORF_170033	X	SpA	0	36	ordered_Spar_15	742764	742799	-	3	6_polymorphic
iORF_170038	X	SpA	0	42	ordered_Spar_15	742775	742816	-	1	4_divergent
iORF_170043	X	SpA	1	66	ordered_Spar_15	742853	742918	+	2	5_SpeGroup
iORF_170044	X	SpA	0	73	ordered_Spar_15	742853	742925	+	2	6_polymorphic
iORF_170045	X	SpA	0	168	ordered_Spar_15	742853	743020	+	4	6_polymorphic
iORF_170046	X	SpA	0	135	ordered_Spar_15	742907	743041	-	4	6_polymorphic
iORF_170047	X	SpA	1	78	ordered_Spar_15	742922	742999	+	2	4_divergent
iORF_170048	X	SpA	0	115	ordered_Spar_15	742922	743036	+	2	4_divergent
iORF_170050	X	SpA	1	81	ordered_Spar_15	742961	743041	-	2	4_divergent
iORF_170052	X	SpA	1	33	ordered_Spar_15	743004	743036	+	0	5_SpeGroup
iORF_170054	X	SpA	1	21	ordered_Spar_15	743041	743061	-	0	3_pPar
iORF_170057	X	SpA	0	85	ordered_Spar_15	743105	743189	-	0	6_polymorphic
iORF_170058	X	SpA	1	90	ordered_Spar_15	743105	743194	-	0	4_divergent
iORF_170059	X	SpA	1	39	ordered_Spar_15	743143	743181	-	0	3_pPar
iORF_170060	X	SpA	1	9	ordered_Spar_15	743163	743171	-	0	6_polymorphic
iORF_170061	X	SpA	0	27	ordered_Spar_15	743163	743189	-	0	6_polymorphic
iORF_170062	X	SpA	1	9	ordered_Spar_15	743181	743189	-	0	6_polymorphic
iORF_170236	X	SpA	1	9	ordered_Spar_15	745647	745655	-	0	1_conserved
iORF_170087	X	SpA	0	57	ordered_Spar_15	745766	745822	+	10	6_polymorphic
iORF_170088	X	SpA	0	114	ordered_Spar_15	745766	745879	+	11	5_SpeGroup
iORF_170121	X	SpA	0	33	ordered_Spar_15	745788	745820	-	0	6_polymorphic
iORF_170137	X	SpA	1	15	ordered_Spar_15	745801	745815	-	0	5_SpeGroup
iORF_170143	X	SpA	0	18	ordered_Spar_15	745805	745822	+	0	6_polymorphic
iORF_170159	X	SpA	0	56	ordered_Spar_15	745824	745879	+	1	5_SpeGroup
iORF_170164	X	SpA	1	9	ordered_Spar_15	745828	745836	+	0	1_conserved
iORF_170084	X	SpA	0	42	ordered_Spar_15	746822	746863	+	0	5_SpeGroup
iORF_170085	X	SpA	1	102	ordered_Spar_15	746822	746923	+	0	4_divergent
iORF_170093	X	SpA	1	129	ordered_Spar_15	746920	747048	-	8	6_polymorphic
iORF_170094	X	SpA	0	164	ordered_Spar_15	746920	747083	-	8	6_polymorphic
iORF_170095	X	SpA	0	180	ordered_Spar_15	746935	747114	+	1	7_ancest
iORF_170096	X	SpA	0	202	ordered_Spar_15	746935	747136	+	1	6_polymorphic
iORF_170097	X	SpA	0	234	ordered_Spar_15	746935	747168	+	2	6_polymorphic
iORF_170103	X	SpA	1	93	ordered_Spar_15	746991	747083	-	0	6_polymorphic
iORF_170104	X	SpA	0	127	ordered_Spar_15	746991	747117	-	0	6_polymorphic
iORF_170107	X	SpA	0	33	ordered_Spar_15	747035	747067	-	0	7_ancest
iORF_170109	X	SpA	0	32	ordered_Spar_15	747054	747085	+	0	6_polymorphic
iORF_170110	X	SpA	0	83	ordered_Spar_15	747054	747136	+	0	6_polymorphic
iORF_170111	X	SpA	0	115	ordered_Spar_15	747054	747168	+	1	6_polymorphic
iORF_170112	X	SpA	0	131	ordered_Spar_15	747054	747184	+	1	6_polymorphic
iORF_170114	X	SpA	0	54	ordered_Spar_15	747064	747117	-	0	6_polymorphic
iORF_170116	X	SpA	1	27	ordered_Spar_15	747142	747168	+	1	6_polymorphic
iORF_170119	X	SpA	1	54	ordered_Spar_15	747165	747218	-	2	6_polymorphic
iORF_170120	X	SpA	0	53	ordered_Spar_15	747166	747218	-	2	6_polymorphic
iORF_170123	X	SpA	1	9	ordered_Spar_15	747215	747223	-	0	3_pPar
iORF_170124	X	SpA	0	24	ordered_Spar_15	747242	747265	-	0	6_polymorphic
iORF_170125	X	SpA	1	24	ordered_Spar_15	747265	747288	-	1	5_SpeGroup
iORF_170218	X	SpA	0	67	ordered_Spar_15	748613	748679	-	0	6_polymorphic
iORF_170220	X	SpA	0	23	ordered_Spar_15	748632	748654	-	0	6_polymorphic
iORF_170221	X	SpA	1	48	ordered_Spar_15	748632	748679	-	0	6_polymorphic
iORF_170225	X	SpA	1	78	ordered_Spar_15	748642	748719	-	12	5_SpeGroup
iORF_170231	X	SpA	1	30	ordered_Spar_15	748682	748711	+	3	5_SpeGroup
iORF_170234	X	SpA	1	12	ordered_Spar_15	748703	748714	-	2	3_pPar
iORF_170235	X	SpA	0	24	ordered_Spar_15	748716	748739	-	0	5_SpeGroup
iORF_170303	X	SpA	1	30	ordered_Spar_15	749459	749488	-	0	1_conserved
iORF_170311	X	SpA	1	105	ordered_Spar_15	749493	749597	-	1	4_divergent
iORF_170312	X	SpA	0	137	ordered_Spar_15	749493	749629	-	1	5_SpeGroup
iORF_170292	X	SpA	1	69	ordered_Spar_15	749561	749629	-	1	4_divergent
iORF_170294	X	SpA	1	27	ordered_Spar_15	749596	749622	+	1	4_divergent
iORF_170295	X	SpA	1	15	ordered_Spar_15	749647	749661	-	0	1_conserved
iORF_170298	X	SpA	1	21	ordered_Spar_15	749703	749723	+	0	4_divergent
iORF_170302	X	SpA	0	39	ordered_Spar_15	749734	749772	-	0	5_SpeGroup
iORF_170305	X	SpA	0	40	ordered_Spar_15	749802	749841	-	0	5_SpeGroup
iORF_170306	X	SpA	1	30	ordered_Spar_15	749804	749833	+	0	5_SpeGroup
iORF_170308	X	SpA	1	12	ordered_Spar_15	749830	749841	-	0	4_divergent
iORF_170344	X	SpA	1	18	ordered_Spar_15	751184	751201	+	0	1_conserved
iORF_170331	X	SpA	1	30	ordered_Spar_15	751205	751234	-	0	1_conserved
iORF_170341	X	SpA	1	66	ordered_Spar_15	751225	751290	+	0	4_divergent
iORF_170342	X	SpA	0	115	ordered_Spar_15	751225	751339	+	0	6_polymorphic
iORF_170346	X	SpA	0	36	ordered_Spar_15	751255	751290	+	0	5_SpeGroup
iORF_170348	X	SpA	1	102	ordered_Spar_15	751266	751367	-	0	6_polymorphic
iORF_170314	X	SpA	0	67	ordered_Spar_15	751301	751367	-	0	6_polymorphic
iORF_170316	X	SpA	0	15	ordered_Spar_15	751316	751330	-	0	4_divergent
iORF_170317	X	SpA	0	9	ordered_Spar_15	751366	751374	+	0	6_polymorphic
iORF_170318	X	SpA	0	12	ordered_Spar_15	751366	751377	+	0	6_polymorphic
iORF_170320	X	SpA	0	102	ordered_Spar_15	751366	751467	+	5	5_SpeGroup
iORF_170326	X	SpA	1	18	ordered_Spar_15	751413	751430	+	0	4_divergent
iORF_170328	X	SpA	0	51	ordered_Spar_15	751417	751467	+	5	6_polymorphic
iORF_170333	X	SpA	0	18	ordered_Spar_15	751461	751478	+	2	5_SpeGroup
iORF_170515	X	SpA	0	164	ordered_Spar_15	752538	752701	-	4	6_polymorphic
iORF_170522	X	SpA	1	87	ordered_Spar_15	752555	752641	+	0	3_pPar
iORF_170352	X	SpA	0	138	ordered_Spar_15	752564	752701	-	4	6_polymorphic
iORF_170365	X	SpA	1	72	ordered_Spar_15	752614	752685	-	4	6_polymorphic
iORF_170380	X	SpA	0	26	ordered_Spar_15	752660	752685	-	4	6_polymorphic
iORF_170381	X	SpA	1	42	ordered_Spar_15	752660	752701	-	4	6_polymorphic
iORF_170387	X	SpA	1	42	ordered_Spar_15	754664	754705	-	0	5_SpeGroup
iORF_170390	X	SpA	1	9	ordered_Spar_15	754769	754777	-	0	4_divergent
iORF_170391	X	SpA	1	33	ordered_Spar_15	754788	754820	-	0	6_polymorphic
iORF_170394	X	SpA	0	48	ordered_Spar_15	754838	754885	-	0	6_polymorphic
iORF_170395	X	SpA	0	51	ordered_Spar_15	754838	754888	-	0	6_polymorphic
iORF_170396	X	SpA	1	15	ordered_Spar_15	754846	754860	-	0	5_SpeGroup
iORF_170496	X	SpA	1	15	ordered_Spar_15	756539	756553	-	0	3_pPar
iORF_170498	X	SpA	1	33	ordered_Spar_15	756555	756587	+	0	3_pPar
iORF_170500	X	SpA	1	15	ordered_Spar_15	756563	756577	-	0	3_pPar
iORF_170501	X	SpA	1	21	ordered_Spar_15	756602	756622	-	0	6_polymorphic
iORF_170538	X	SpA	1	39	ordered_Spar_15	757804	757842	+	1	4_divergent
iORF_170539	X	SpA	0	18	ordered_Spar_15	757804	757821	+	0	5_SpeGroup
iORF_170525	X	SpA	0	33	ordered_Spar_15	757892	757924	+	0	4_divergent
iORF_170526	X	SpA	1	51	ordered_Spar_15	757894	757944	+	0	5_SpeGroup
iORF_170527	X	SpA	0	21	ordered_Spar_15	757898	757918	-	0	4_divergent
iORF_170528	X	SpA	1	147	ordered_Spar_15	757921	758067	-	3	4_divergent
iORF_170529	X	SpA	0	164	ordered_Spar_15	757921	758084	-	3	5_SpeGroup
iORF_170531	X	SpA	1	57	ordered_Spar_15	757967	758023	+	0	4_divergent
iORF_170532	X	SpA	0	122	ordered_Spar_15	757967	758088	+	3	5_SpeGroup
iORF_170533	X	SpA	0	74	ordered_Spar_15	757994	758067	-	3	5_SpeGroup
iORF_170535	X	SpA	1	63	ordered_Spar_15	757998	758060	+	3	4_divergent
iORF_170536	X	SpA	1	30	ordered_Spar_15	758027	758056	+	2	5_SpeGroup
iORF_170547	X	SpA	1	60	ordered_Spar_15	760125	760184	+	0	1_conserved
iORF_170549	X	SpA	0	18	ordered_Spar_15	760174	760191	-	0	5_SpeGroup
iORF_170550	X	SpA	1	123	ordered_Spar_15	760181	760303	+	2	4_divergent
iORF_170551	X	SpA	0	159	ordered_Spar_15	760181	760339	+	2	6_polymorphic
iORF_170540	X	SpA	0	54	ordered_Spar_15	760240	760293	-	1	5_SpeGroup
iORF_170541	X	SpA	1	96	ordered_Spar_15	760267	760362	+	0	5_SpeGroup
iORF_170543	X	SpA	1	21	ordered_Spar_15	760319	760339	+	0	4_divergent
iORF_170546	X	SpA	1	51	ordered_Spar_15	760359	760409	-	0	1_conserved
iORF_170564	X	SpA	0	86	ordered_Spar_15	761758	761843	-	7	6_polymorphic
iORF_170563	X	SpA	0	15	ordered_Spar_15	761801	761815	+	0	4_divergent
iORF_170565	X	SpA	0	14	ordered_Spar_15	761820	761833	+	1	6_polymorphic
iORF_170566	X	SpA	0	14	ordered_Spar_15	761820	761833	+	2	6_polymorphic
iORF_170568	X	SpA	0	79	ordered_Spar_15	761843	761921	-	0	6_polymorphic
iORF_170556	X	SpA	1	51	ordered_Spar_15	761871	761921	-	0	6_polymorphic
iORF_170557	X	SpA	0	51	ordered_Spar_15	761905	761955	-	0	5_SpeGroup
iORF_170559	X	SpA	0	30	ordered_Spar_15	761933	761962	-	0	6_polymorphic
iORF_170560	X	SpA	1	21	ordered_Spar_15	761938	761958	+	0	3_pPar
iORF_170594	X	SpA	0	188	ordered_Spar_15	763315	763502	-	7	6_polymorphic
iORF_170596	X	SpA	1	15	ordered_Spar_15	763318	763332	+	0	4_divergent
iORF_170569	X	SpA	1	90	ordered_Spar_15	763413	763502	-	2	5_SpeGroup
iORF_170571	X	SpA	1	39	ordered_Spar_15	763430	763468	+	2	5_SpeGroup
iORF_170572	X	SpA	0	63	ordered_Spar_15	763430	763492	+	2	5_SpeGroup
iORF_170573	X	SpA	0	155	ordered_Spar_15	763430	763584	+	4	5_SpeGroup
iORF_170574	X	SpA	0	200	ordered_Spar_15	763430	763629	+	4	7_ancest
iORF_170577	X	SpA	0	26	ordered_Spar_15	763477	763502	-	0	5_SpeGroup
iORF_170579	X	SpA	0	120	ordered_Spar_15	763510	763629	+	2	5_SpeGroup
iORF_170580	X	SpA	1	126	ordered_Spar_15	763510	763635	+	2	5_SpeGroup
iORF_170581	X	SpA	1	30	ordered_Spar_15	763516	763545	-	1	3_pPar
iORF_170582	X	SpA	1	9	ordered_Spar_15	763529	763537	+	1	3_pPar
iORF_170583	X	SpA	1	42	ordered_Spar_15	763617	763658	-	5	5_SpeGroup
iORF_170588	X	SpA	1	24	ordered_Spar_15	763651	763674	+	0	3_pPar
iORF_170615	X	SpA	1	15	ordered_Spar_15	764858	764872	-	2	4_divergent
iORF_170617	X	SpA	0	12	ordered_Spar_15	764886	764897	+	0	5_SpeGroup
iORF_170618	X	SpA	0	68	ordered_Spar_15	764899	764966	+	1	7_ancest
iORF_170619	X	SpA	0	54	ordered_Spar_15	764914	764967	+	0	5_SpeGroup
iORF_170620	X	SpA	0	141	ordered_Spar_15	764914	765054	+	3	7_ancest
iORF_170621	X	SpA	1	9	ordered_Spar_15	764944	764952	-	0	5_SpeGroup
iORF_170622	X	SpA	1	102	ordered_Spar_15	764953	765054	+	3	5_SpeGroup
iORF_170624	X	SpA	0	117	ordered_Spar_15	764976	765092	+	3	7_ancest
iORF_170625	X	SpA	1	135	ordered_Spar_15	764976	765110	+	3	5_SpeGroup
iORF_170626	X	SpA	0	48	ordered_Spar_15	765007	765054	+	3	4_divergent
iORF_170631	X	SpA	1	78	ordered_Spar_15	765089	765166	+	0	1_conserved
iORF_170634	X	SpA	0	81	ordered_Spar_15	765122	765202	-	0	5_SpeGroup
iORF_170642	X	SpA	1	84	ordered_Spar_15	765307	765390	-	0	5_SpeGroup
iORF_170644	X	SpA	0	45	ordered_Spar_15	765346	765390	-	0	4_divergent
iORF_170646	X	SpA	0	80	ordered_Spar_15	765362	765441	-	0	5_SpeGroup
iORF_170648	X	SpA	1	39	ordered_Spar_15	765403	765441	-	0	4_divergent
iORF_170649	X	SpA	1	18	ordered_Spar_15	765441	765458	-	0	1_conserved
iORF_170651	X	SpA	1	21	ordered_Spar_15	765492	765512	-	0	3_pPar
iORF_170669	X	SpA	1	24	ordered_Spar_15	766178	766201	+	0	1_conserved
iORF_170672	X	SpA	1	81	ordered_Spar_15	766239	766319	-	0	5_SpeGroup
iORF_170673	X	SpA	0	116	ordered_Spar_15	766239	766354	-	0	6_polymorphic
iORF_170677	X	SpA	0	104	ordered_Spar_15	766251	766354	-	0	6_polymorphic
iORF_170659	X	SpA	0	52	ordered_Spar_15	766303	766354	-	0	6_polymorphic
iORF_170661	X	SpA	1	24	ordered_Spar_15	766331	766354	-	0	6_polymorphic
iORF_170686	X	SpA	1	111	ordered_Spar_15	768533	768643	+	5	6_polymorphic
iORF_170687	X	SpA	0	38	ordered_Spar_15	768533	768570	+	1	6_polymorphic
iORF_170689	X	SpA	1	57	ordered_Spar_15	768543	768599	+	1	6_polymorphic
iORF_170690	X	SpA	0	101	ordered_Spar_15	768543	768643	+	5	6_polymorphic
iORF_170692	X	SpA	0	24	ordered_Spar_15	768576	768599	+	0	6_polymorphic
iORF_170679	X	SpA	1	21	ordered_Spar_15	768582	768602	-	0	3_pPar
iORF_170681	X	SpA	1	12	ordered_Spar_15	768647	768658	+	0	5_SpeGroup
iORF_170682	X	SpA	1	54	ordered_Spar_15	768659	768712	+	0	3_pPar
iORF_170698	X	SpA	0	36	ordered_Spar_15	770089	770124	-	0	6_polymorphic
iORF_170699	X	SpA	1	87	ordered_Spar_15	770147	770233	-	9	3_pPar
iORF_170694	X	SpA	0	27	ordered_Spar_15	770172	770198	-	0	4_divergent
iORF_170696	X	SpA	1	48	ordered_Spar_15	770188	770235	+	9	3_pPar
iORF_170710	X	SpA	0	27	ordered_Spar_15	771243	771269	-	0	4_divergent
iORF_170711	X	SpA	1	39	ordered_Spar_15	771243	771281	-	3	5_SpeGroup
iORF_170712	X	SpA	1	81	ordered_Spar_15	771245	771325	+	3	3_pPar
iORF_170715	X	SpA	1	57	ordered_Spar_15	771264	771320	+	3	3_pPar
iORF_170717	X	SpA	0	9	ordered_Spar_15	771273	771281	-	0	6_polymorphic
iORF_170702	X	SpA	1	27	ordered_Spar_15	771345	771371	+	0	3_pPar
iORF_170720	X	SpA	0	24	ordered_Spar_15	771973	771996	+	0	4_divergent
iORF_170723	X	SpA	1	75	ordered_Spar_15	772001	772075	+	4	5_SpeGroup
iORF_170725	X	SpA	0	84	ordered_Spar_15	772005	772088	+	4	6_polymorphic
iORF_170727	X	SpA	1	102	ordered_Spar_15	772005	772106	+	5	6_polymorphic
iORF_170734	X	SpA	1	135	ordered_Spar_15	774779	774913	+	0	6_polymorphic
iORF_170735	X	SpA	0	138	ordered_Spar_15	774779	774916	+	0	6_polymorphic
iORF_170750	X	SpA	1	18	ordered_Spar_15	774831	774848	-	0	1_conserved
iORF_170737	X	SpA	1	81	ordered_Spar_15	774893	774973	-	0	1_conserved
iORF_170738	X	SpA	1	24	ordered_Spar_15	774913	774936	+	0	5_SpeGroup
iORF_170740	X	SpA	1	33	ordered_Spar_15	774954	774986	+	0	3_pPar
iORF_170752	X	SpA	1	45	ordered_Spar_15	775855	775899	+	0	3_pPar
iORF_170755	X	SpA	1	33	ordered_Spar_15	775926	775958	-	0	3_pPar
iORF_170757	X	SpA	1	15	ordered_Spar_15	775934	775948	-	0	3_pPar
iORF_170758	X	SpA	1	45	ordered_Spar_15	778553	778597	+	2	5_SpeGroup
iORF_170760	X	SpA	1	27	ordered_Spar_15	778594	778620	+	0	3_pPar
iORF_170762	X	SpA	0	60	ordered_Spar_15	778628	778687	-	5	6_polymorphic
iORF_170763	X	SpA	1	126	ordered_Spar_15	778628	778753	-	5	5_SpeGroup
iORF_170765	X	SpA	0	48	ordered_Spar_15	778653	778700	-	5	6_polymorphic
iORF_170778	X	SpA	1	54	ordered_Spar_15	779278	779331	+	0	3_pPar
iORF_170782	X	SpA	0	15	ordered_Spar_15	779294	779308	-	0	6_polymorphic
iORF_170785	X	SpA	1	42	ordered_Spar_15	779307	779348	+	2	6_polymorphic
iORF_170786	X	SpA	0	76	ordered_Spar_15	779307	779382	+	2	6_polymorphic
iORF_170771	X	SpA	1	57	ordered_Spar_15	779351	779407	+	0	5_SpeGroup
iORF_170772	X	SpA	1	30	ordered_Spar_15	779357	779386	-	0	3_pPar
iORF_170804	X	SpA	0	90	ordered_Spar_15	781557	781646	-	0	7_ancest
iORF_170805	X	SpA	1	99	ordered_Spar_15	781559	781657	+	0	3_pPar
iORF_170795	X	SpA	1	12	ordered_Spar_15	781567	781578	-	0	3_pPar
iORF_170796	X	SpA	0	72	ordered_Spar_15	781575	781646	-	0	4_divergent
iORF_170797	X	SpA	1	45	ordered_Spar_15	781602	781646	-	0	5_SpeGroup
iORF_170819	X	SpA	0	63	ordered_Spar_15	783495	783557	+	5	6_polymorphic
iORF_170807	X	SpA	0	29	ordered_Spar_15	783503	783531	+	1	6_polymorphic
iORF_170809	X	SpA	0	45	ordered_Spar_15	783503	783547	+	5	6_polymorphic
iORF_170815	X	SpA	0	41	ordered_Spar_15	783507	783547	+	5	6_polymorphic
iORF_170816	X	SpA	1	51	ordered_Spar_15	783507	783557	+	5	5_SpeGroup
iORF_170820	X	SpA	1	99	ordered_Spar_15	783525	783623	-	4	6_polymorphic
iORF_170823	X	SpA	1	48	ordered_Spar_15	783568	783615	+	0	6_polymorphic
iORF_170824	X	SpA	0	73	ordered_Spar_15	783568	783640	+	0	6_polymorphic
iORF_170825	X	SpA	0	18	ordered_Spar_15	783572	783589	+	0	6_polymorphic
iORF_170827	X	SpA	0	46	ordered_Spar_15	783578	783623	-	0	6_polymorphic
iORF_170810	X	SpA	0	12	ordered_Spar_15	783604	783615	+	0	6_polymorphic
iORF_170812	X	SpA	1	36	ordered_Spar_15	783617	783652	-	0	1_conserved
iORF_170813	X	SpA	1	12	ordered_Spar_15	783622	783633	+	0	3_pPar
iORF_170818	X	SpA	1	12	ordered_Spar_15	783667	783678	+	0	1_conserved
iORF_171059	X	SpA	0	218	ordered_Spar_15	784747	784964	-	6	4_divergent
iORF_171069	X	SpA	0	29	ordered_Spar_15	784765	784793	+	5	4_divergent
iORF_171070	X	SpA	1	84	ordered_Spar_15	784765	784848	+	6	5_SpeGroup
iORF_171076	X	SpA	1	39	ordered_Spar_15	784779	784817	-	3	5_SpeGroup
iORF_170848	X	SpA	0	12	ordered_Spar_15	784833	784844	+	1	4_divergent
iORF_170849	X	SpA	1	51	ordered_Spar_15	784833	784883	+	1	5_SpeGroup
iORF_170864	X	SpA	0	36	ordered_Spar_15	784845	784880	+	0	7_ancest
iORF_170900	X	SpA	0	78	ordered_Spar_15	784877	784954	-	0	6_polymorphic
iORF_170906	X	SpA	0	30	ordered_Spar_15	784886	784915	-	0	7_ancest
iORF_170908	X	SpA	1	42	ordered_Spar_15	784889	784930	+	0	3_pPar
iORF_170917	X	SpA	0	18	ordered_Spar_15	784908	784925	+	0	6_polymorphic
iORF_170918	X	SpA	1	27	ordered_Spar_15	784908	784934	+	0	5_SpeGroup
iORF_170920	X	SpA	1	24	ordered_Spar_15	784918	784941	-	0	3_pPar
iORF_170925	X	SpA	1	33	ordered_Spar_15	784922	784954	-	0	6_polymorphic
iORF_170927	X	SpA	1	27	ordered_Spar_15	784934	784960	+	0	3_pPar
iORF_170846	X	SpA	1	12	ordered_Spar_15	786126	786137	-	0	6_polymorphic
iORF_170850	X	SpA	1	24	ordered_Spar_15	786152	786175	+	0	6_polymorphic
iORF_170851	X	SpA	1	12	ordered_Spar_15	786156	786167	-	0	3_pPar
iORF_170852	X	SpA	1	30	ordered_Spar_15	786162	786191	+	0	6_polymorphic
iORF_170857	X	SpA	1	15	ordered_Spar_15	786188	786202	+	0	3_pPar
iORF_170860	X	SpA	0	47	ordered_Spar_15	786211	786257	-	1	4_divergent
iORF_170861	X	SpA	1	42	ordered_Spar_15	786216	786257	-	1	5_SpeGroup
iORF_170862	X	SpA	0	36	ordered_Spar_15	786256	786291	+	5	4_divergent
iORF_170863	X	SpA	1	108	ordered_Spar_15	786256	786363	+	6	5_SpeGroup
iORF_170867	X	SpA	1	12	ordered_Spar_15	786297	786308	-	0	5_SpeGroup
iORF_170868	X	SpA	0	141	ordered_Spar_15	786297	786437	-	3	4_divergent
iORF_170870	X	SpA	1	78	ordered_Spar_15	786360	786437	-	2	5_SpeGroup
iORF_170873	X	SpA	0	95	ordered_Spar_15	786367	786461	+	3	6_polymorphic
iORF_170874	X	SpA	1	120	ordered_Spar_15	786367	786486	+	3	6_polymorphic
iORF_170875	X	SpA	0	30	ordered_Spar_15	786371	786400	+	1	6_polymorphic
iORF_170878	X	SpA	0	15	ordered_Spar_15	786472	786486	+	0	6_polymorphic
iORF_170880	X	SpA	1	9	ordered_Spar_15	786488	786496	+	1	5_SpeGroup
iORF_170978	X	SpA	0	12	ordered_Spar_15	787927	787938	-	2	4_divergent
iORF_170985	X	SpA	0	12	ordered_Spar_15	787981	787992	+	0	4_divergent
iORF_170986	X	SpA	0	33	ordered_Spar_15	787992	788024	+	0	4_divergent
iORF_170987	X	SpA	1	81	ordered_Spar_15	787992	788072	+	0	5_SpeGroup
iORF_170988	X	SpA	1	21	ordered_Spar_15	788000	788020	+	0	5_SpeGroup
iORF_170989	X	SpA	1	39	ordered_Spar_15	788003	788041	-	0	5_SpeGroup
iORF_170990	X	SpA	0	42	ordered_Spar_15	788003	788044	-	0	4_divergent
iORF_170991	X	SpA	0	18	ordered_Spar_15	788017	788034	-	0	6_polymorphic
iORF_170992	X	SpA	1	63	ordered_Spar_15	788021	788083	+	0	3_pPar
iORF_170994	X	SpA	0	21	ordered_Spar_15	788031	788051	-	0	6_polymorphic
iORF_170995	X	SpA	1	102	ordered_Spar_15	788031	788132	-	3	5_SpeGroup
iORF_170997	X	SpA	1	18	ordered_Spar_15	788053	788070	-	0	6_polymorphic
iORF_170999	X	SpA	0	60	ordered_Spar_15	788073	788132	-	3	6_polymorphic
iORF_171001	X	SpA	0	25	ordered_Spar_15	788089	788113	-	2	6_polymorphic
iORF_171002	X	SpA	0	44	ordered_Spar_15	788089	788132	-	3	6_polymorphic
iORF_171005	X	SpA	1	24	ordered_Spar_15	788117	788140	+	1	5_SpeGroup
iORF_171027	X	SpA	1	15	ordered_Spar_15	788511	788525	-	0	6_polymorphic
iORF_171028	X	SpA	1	27	ordered_Spar_15	788542	788568	-	2	5_SpeGroup
iORF_171029	X	SpA	0	135	ordered_Spar_15	788542	788676	-	3	7_ancest
iORF_171032	X	SpA	1	24	ordered_Spar_15	788558	788581	-	0	3_pPar
iORF_171034	X	SpA	1	30	ordered_Spar_15	788580	788609	+	0	3_pPar
iORF_171036	X	SpA	1	78	ordered_Spar_15	788596	788673	-	1	5_SpeGroup
iORF_171038	X	SpA	1	48	ordered_Spar_15	788613	788660	+	1	3_pPar
iORF_171041	X	SpA	1	12	ordered_Spar_15	788629	788640	+	0	1_conserved
iORF_171042	X	SpA	1	36	ordered_Spar_15	788645	788680	+	1	6_polymorphic
iORF_171044	X	SpA	1	24	ordered_Spar_15	788716	788739	-	0	3_pPar
iORF_171093	X	SpA	1	174	ordered_Spar_15	790028	790201	+	7	5_SpeGroup
iORF_171095	X	SpA	0	39	ordered_Spar_15	790028	790066	+	0	6_polymorphic
iORF_171096	X	SpA	0	94	ordered_Spar_15	790028	790121	+	1	6_polymorphic
iORF_171091	X	SpA	0	15	ordered_Spar_15	790050	790064	-	0	6_polymorphic
iORF_171094	X	SpA	1	126	ordered_Spar_15	790068	790193	-	7	5_SpeGroup
iORF_171079	X	SpA	0	78	ordered_Spar_15	790124	790201	+	6	6_polymorphic
iORF_171080	X	SpA	0	85	ordered_Spar_15	790124	790208	+	6	6_polymorphic
iORF_171082	X	SpA	0	54	ordered_Spar_15	790155	790208	+	6	6_polymorphic
iORF_171083	X	SpA	0	36	ordered_Spar_15	790158	790193	-	6	4_divergent
iORF_171085	X	SpA	0	30	ordered_Spar_15	790172	790201	+	6	6_polymorphic
iORF_171086	X	SpA	1	30	ordered_Spar_15	790179	790208	+	6	5_SpeGroup
iORF_171098	X	SpA	1	30	ordered_Spar_15	792611	792640	+	0	5_SpeGroup
iORF_171099	X	SpA	0	42	ordered_Spar_15	792611	792652	+	0	4_divergent
iORF_171131	X	SpA	1	75	ordered_Spar_15	792710	792784	+	1	3_pPar
iORF_171133	X	SpA	0	46	ordered_Spar_15	792843	792888	+	0	4_divergent
iORF_171135	X	SpA	1	135	ordered_Spar_15	792843	792977	+	0	5_SpeGroup
iORF_171138	X	SpA	1	54	ordered_Spar_15	792938	792991	+	1	3_pPar
iORF_171140	X	SpA	0	30	ordered_Spar_15	792948	792977	+	0	6_polymorphic
iORF_171141	X	SpA	0	60	ordered_Spar_15	792948	793007	+	1	6_polymorphic
iORF_171143	X	SpA	1	51	ordered_Spar_15	793103	793153	+	0	3_pPar
iORF_171106	X	SpA	1	36	ordered_Spar_15	793628	793663	-	0	3_pPar
iORF_171107	X	SpA	1	27	ordered_Spar_15	793653	793679	+	0	5_SpeGroup
iORF_171108	X	SpA	0	33	ordered_Spar_15	793653	793685	+	0	6_polymorphic
iORF_171109	X	SpA	0	18	ordered_Spar_15	793662	793679	+	0	6_polymorphic
iORF_171112	X	SpA	1	63	ordered_Spar_15	793695	793757	+	0	5_SpeGroup
iORF_171113	X	SpA	0	64	ordered_Spar_15	793695	793758	+	0	6_polymorphic
iORF_171114	X	SpA	0	88	ordered_Spar_15	793695	793782	+	0	6_polymorphic
iORF_171116	X	SpA	1	39	ordered_Spar_15	793699	793737	+	0	5_SpeGroup
iORF_171117	X	SpA	0	33	ordered_Spar_15	793705	793737	+	0	4_divergent
iORF_171120	X	SpA	1	84	ordered_Spar_15	793790	793873	-	0	6_polymorphic
iORF_171123	X	SpA	1	90	ordered_Spar_15	793809	793898	+	0	5_SpeGroup
iORF_171124	X	SpA	0	60	ordered_Spar_15	793814	793873	-	0	6_polymorphic
iORF_171125	X	SpA	1	15	ordered_Spar_15	793832	793846	+	0	3_pPar
iORF_171126	X	SpA	1	120	ordered_Spar_15	793891	794010	-	2	3_pPar
iORF_171127	X	SpA	0	15	ordered_Spar_15	793926	793940	-	0	6_polymorphic
iORF_171129	X	SpA	1	12	ordered_Spar_15	793929	793940	-	0	6_polymorphic
iORF_171130	X	SpA	1	66	ordered_Spar_15	793931	793996	+	2	3_pPar
iORF_171163	X	SpA	1	24	ordered_Spar_15	795624	795647	-	0	6_polymorphic
iORF_171165	X	SpA	1	15	ordered_Spar_15	795671	795685	+	2	6_polymorphic
iORF_171191	X	SpA	1	15	ordered_Spar_15	798247	798261	+	0	6_polymorphic
iORF_171194	X	SpA	0	73	ordered_Spar_15	798247	798319	+	0	6_polymorphic
iORF_171214	X	SpA	1	60	ordered_Spar_15	798267	798326	+	0	3_pPar
iORF_171170	X	SpA	1	105	ordered_Spar_15	798348	798452	-	1	6_polymorphic
iORF_171171	X	SpA	1	12	ordered_Spar_15	798366	798377	+	0	3_pPar
iORF_171174	X	SpA	1	39	ordered_Spar_15	798383	798421	+	0	6_polymorphic
iORF_171175	X	SpA	0	84	ordered_Spar_15	798383	798466	+	1	6_polymorphic
iORF_171182	X	SpA	0	36	ordered_Spar_15	798417	798452	-	1	6_polymorphic
iORF_171196	X	SpA	1	105	ordered_Spar_15	798522	798626	-	8	5_SpeGroup
iORF_171198	X	SpA	1	9	ordered_Spar_15	798535	798543	+	0	5_SpeGroup
iORF_171200	X	SpA	0	84	ordered_Spar_15	798543	798626	-	8	6_polymorphic
iORF_171201	X	SpA	1	48	ordered_Spar_15	798554	798601	+	0	1_conserved
iORF_171212	X	SpA	1	15	ordered_Spar_15	798661	798675	-	0	3_pPar
iORF_171213	X	SpA	1	30	ordered_Spar_15	798672	798701	-	0	3_pPar
iORF_171267	X	SpA	0	41	ordered_Spar_15	799755	799795	+	2	7_ancest
iORF_171268	X	SpA	1	138	ordered_Spar_15	799755	799892	+	6	3_pPar
iORF_171277	X	SpA	0	111	ordered_Spar_15	799782	799892	+	5	7_ancest
iORF_171215	X	SpA	0	15	ordered_Spar_15	799792	799806	-	0	4_divergent
iORF_171216	X	SpA	1	93	ordered_Spar_15	799792	799884	-	4	5_SpeGroup
iORF_171217	X	SpA	0	74	ordered_Spar_15	799811	799884	-	4	4_divergent
iORF_171220	X	SpA	0	27	ordered_Spar_15	799916	799942	-	0	4_divergent
iORF_171221	X	SpA	0	39	ordered_Spar_15	799916	799954	-	1	7_ancest
iORF_171224	X	SpA	0	33	ordered_Spar_15	799925	799957	+	1	5_SpeGroup
iORF_171250	X	SpA	0	9	ordered_Spar_15	800170	800178	-	0	6_polymorphic
iORF_171251	X	SpA	0	58	ordered_Spar_15	800175	800232	-	0	6_polymorphic
iORF_171253	X	SpA	1	201	ordered_Spar_15	800175	800375	-	2	6_polymorphic
iORF_171254	X	SpA	0	15	ordered_Spar_15	800210	800224	-	0	5_SpeGroup
iORF_171256	X	SpA	0	157	ordered_Spar_15	800219	800375	-	2	6_polymorphic
iORF_171258	X	SpA	0	54	ordered_Spar_15	800270	800323	+	1	6_polymorphic
iORF_171259	X	SpA	0	90	ordered_Spar_15	800270	800359	+	2	6_polymorphic
iORF_171263	X	SpA	1	57	ordered_Spar_15	800335	800391	+	0	3_pPar
iORF_171264	X	SpA	1	45	ordered_Spar_15	800339	800383	-	0	6_polymorphic
iORF_171269	X	SpA	0	12	ordered_Spar_15	800376	800387	+	0	6_polymorphic
iORF_171272	X	SpA	0	15	ordered_Spar_15	800411	800425	+	1	6_polymorphic
iORF_171273	X	SpA	1	27	ordered_Spar_15	800411	800437	+	1	6_polymorphic
iORF_171275	X	SpA	1	18	ordered_Spar_15	800434	800451	-	0	6_polymorphic
iORF_171276	X	SpA	0	27	ordered_Spar_15	800451	800477	-	0	6_polymorphic
iORF_171289	X	SpA	0	121	ordered_Spar_15	801877	801997	-	3	6_polymorphic
iORF_171295	X	SpA	0	51	ordered_Spar_15	801914	801964	+	0	5_SpeGroup
iORF_171296	X	SpA	0	65	ordered_Spar_15	801933	801997	-	3	6_polymorphic
iORF_171297	X	SpA	1	24	ordered_Spar_15	801933	801956	-	0	6_polymorphic
iORF_171278	X	SpA	1	24	ordered_Spar_15	801961	801984	+	0	3_pPar
iORF_171280	X	SpA	0	32	ordered_Spar_15	801968	801999	+	3	6_polymorphic
iORF_171281	X	SpA	0	55	ordered_Spar_15	801968	802022	+	3	6_polymorphic
iORF_171282	X	SpA	1	66	ordered_Spar_15	801968	802033	+	3	6_polymorphic
iORF_171283	X	SpA	1	24	ordered_Spar_15	801974	801997	-	3	6_polymorphic
iORF_171287	X	SpA	0	15	ordered_Spar_15	802019	802033	+	0	6_polymorphic
iORF_171288	X	SpA	1	42	ordered_Spar_15	802042	802083	+	0	3_pPar
iORF_171291	X	SpA	1	24	ordered_Spar_15	802088	802111	+	0	3_pPar
iORF_171305	X	SpA	0	60	ordered_Spar_15	804188	804247	+	0	5_SpeGroup
iORF_171323	X	SpA	0	21	ordered_Spar_15	804223	804243	-	0	6_polymorphic
iORF_171329	X	SpA	1	18	ordered_Spar_15	804272	804289	-	0	3_pPar
iORF_171332	X	SpA	1	102	ordered_Spar_15	804333	804434	+	0	3_pPar
iORF_171334	X	SpA	1	24	ordered_Spar_15	804344	804367	-	0	3_pPar
iORF_171335	X	SpA	1	48	ordered_Spar_15	804385	804432	-	0	1_conserved
iORF_171336	X	SpA	1	141	ordered_Spar_15	804431	804571	+	0	1_conserved
iORF_171340	X	SpA	0	66	ordered_Spar_15	804490	804555	-	0	6_polymorphic
iORF_171341	X	SpA	1	30	ordered_Spar_15	804539	804568	-	0	1_conserved
iORF_171343	X	SpA	1	9	ordered_Spar_15	804603	804611	-	0	3_pPar
iORF_171344	X	SpA	1	15	ordered_Spar_15	804610	804624	+	0	3_pPar
iORF_171345	X	SpA	1	51	ordered_Spar_15	804613	804663	-	0	6_polymorphic
iORF_171347	X	SpA	1	9	ordered_Spar_15	804621	804629	+	0	3_pPar
iORF_171356	X	SpA	1	33	ordered_Spar_15	804704	804736	-	0	4_divergent
iORF_171357	X	SpA	0	33	ordered_Spar_15	804706	804738	+	0	4_divergent
iORF_171358	X	SpA	0	41	ordered_Spar_15	804706	804746	+	0	6_polymorphic
iORF_171359	X	SpA	1	180	ordered_Spar_15	804718	804897	-	1	5_SpeGroup
iORF_171363	X	SpA	0	51	ordered_Spar_15	804801	804851	-	1	4_divergent
iORF_171365	X	SpA	0	80	ordered_Spar_15	804876	804955	-	3	5_SpeGroup
iORF_171366	X	SpA	1	132	ordered_Spar_15	804876	805007	-	4	5_SpeGroup
iORF_171367	X	SpA	0	169	ordered_Spar_15	804896	805064	-	5	5_SpeGroup
iORF_171368	X	SpA	0	104	ordered_Spar_15	804904	805007	-	4	4_divergent
iORF_171372	X	SpA	1	72	ordered_Spar_15	804918	804989	+	1	3_pPar
iORF_171375	X	SpA	0	9	ordered_Spar_15	804986	804994	-	0	5_SpeGroup
iORF_171377	X	SpA	1	45	ordered_Spar_15	804993	805037	+	2	4_divergent
iORF_171378	X	SpA	0	65	ordered_Spar_15	804993	805057	+	2	5_SpeGroup
iORF_171379	X	SpA	1	45	ordered_Spar_15	805020	805064	-	1	4_divergent
iORF_171381	X	SpA	1	114	ordered_Spar_15	805045	805158	+	2	5_SpeGroup
iORF_171382	X	SpA	1	57	ordered_Spar_15	805054	805110	-	2	3_pPar
iORF_171302	X	SpA	0	96	ordered_Spar_15	805063	805158	+	2	4_divergent
iORF_171312	X	SpA	1	30	ordered_Spar_15	805167	805196	-	0	1_conserved
iORF_171313	X	SpA	1	15	ordered_Spar_15	805193	805207	-	0	1_conserved
iORF_171321	X	SpA	0	15	ordered_Spar_15	805293	805307	-	0	6_polymorphic
iORF_171322	X	SpA	1	12	ordered_Spar_15	805296	805307	-	0	6_polymorphic
iORF_171384	X	SpA	1	39	ordered_Spar_15	806626	806664	+	2	3_pPar
iORF_171383	X	SpA	1	18	ordered_Spar_15	806651	806668	+	0	3_pPar
iORF_171386	X	SpA	1	33	ordered_Spar_15	806687	806719	+	0	3_pPar
iORF_171392	X	SpA	1	33	ordered_Spar_15	808725	808757	-	1	5_SpeGroup
iORF_171394	X	SpA	1	21	ordered_Spar_15	808788	808808	-	2	5_SpeGroup
iORF_171395	X	SpA	0	24	ordered_Spar_15	808788	808811	-	2	5_SpeGroup
iORF_171396	X	SpA	0	15	ordered_Spar_15	808794	808808	-	1	7_ancest
iORF_171397	X	SpA	0	18	ordered_Spar_15	808794	808811	-	1	5_SpeGroup
iORF_171399	X	SpA	1	12	ordered_Spar_15	808810	808821	+	0	6_polymorphic
iORF_171401	X	SpA	0	82	ordered_Spar_15	808810	808891	+	2	6_polymorphic
iORF_171402	X	SpA	0	128	ordered_Spar_15	808810	808937	+	2	6_polymorphic
iORF_171403	X	SpA	0	46	ordered_Spar_15	808818	808863	+	1	5_SpeGroup
iORF_171404	X	SpA	0	56	ordered_Spar_15	808818	808873	+	1	5_SpeGroup
iORF_171406	X	SpA	1	120	ordered_Spar_15	808818	808937	+	2	5_SpeGroup
iORF_171388	X	SpA	1	18	ordered_Spar_15	808843	808860	-	0	5_SpeGroup
iORF_171389	X	SpA	1	15	ordered_Spar_15	808888	808902	+	0	6_polymorphic
iORF_171390	X	SpA	0	24	ordered_Spar_15	808930	808953	-	0	5_SpeGroup
iORF_171430	X	SpA	0	24	ordered_Spar_15	809510	809533	-	0	5_SpeGroup
iORF_171431	X	SpA	1	24	ordered_Spar_15	809510	809533	-	1	4_divergent
iORF_171434	X	SpA	1	72	ordered_Spar_15	809512	809583	+	1	4_divergent
iORF_171457	X	SpA	1	54	ordered_Spar_15	809553	809606	-	0	3_pPar
iORF_171463	X	SpA	0	21	ordered_Spar_15	809563	809583	+	0	5_SpeGroup
iORF_171432	X	SpA	0	117	ordered_Spar_15	809875	809991	+	1	4_divergent
iORF_171433	X	SpA	1	129	ordered_Spar_15	809875	810003	+	1	5_SpeGroup
iORF_171436	X	SpA	1	9	ordered_Spar_15	809888	809896	-	0	1_conserved
iORF_171478	X	SpA	0	9	ordered_Spar_15	812337	812345	+	0	5_SpeGroup
iORF_171466	X	SpA	1	12	ordered_Spar_15	812416	812427	+	0	3_pPar
iORF_171467	X	SpA	0	9	ordered_Spar_15	812450	812458	-	0	6_polymorphic
iORF_171468	X	SpA	1	42	ordered_Spar_15	812463	812504	-	4	5_SpeGroup
iORF_171470	X	SpA	0	17	ordered_Spar_15	812488	812504	-	3	7_ancest
iORF_171471	X	SpA	0	44	ordered_Spar_15	812490	812533	+	3	4_divergent
iORF_171474	X	SpA	1	36	ordered_Spar_15	812498	812533	+	0	5_SpeGroup
iORF_171476	X	SpA	1	84	ordered_Spar_15	812530	812613	-	2	5_SpeGroup
iORF_171477	X	SpA	1	24	ordered_Spar_15	812567	812590	-	1	5_SpeGroup
iORF_171479	X	SpA	0	57	ordered_Spar_15	812589	812645	+	0	5_SpeGroup
iORF_171480	X	SpA	1	27	ordered_Spar_15	812598	812624	+	0	5_SpeGroup
iORF_171481	X	SpA	1	24	ordered_Spar_15	812627	812650	-	0	1_conserved
iORF_171497	X	SpA	1	117	ordered_Spar_15	813474	813590	+	2	5_SpeGroup
iORF_171531	X	SpA	0	23	ordered_Spar_15	813477	813499	+	1	6_polymorphic
iORF_171532	X	SpA	0	29	ordered_Spar_15	813477	813505	+	1	5_SpeGroup
iORF_171510	X	SpA	0	142	ordered_Spar_15	813502	813643	-	4	6_polymorphic
iORF_171511	X	SpA	0	267	ordered_Spar_15	813502	813768	-	6	6_polymorphic
iORF_171524	X	SpA	0	63	ordered_Spar_15	813513	813575	+	0	5_SpeGroup
iORF_171526	X	SpA	0	78	ordered_Spar_15	813513	813590	+	1	7_ancest
iORF_171533	X	SpA	0	47	ordered_Spar_15	813535	813581	+	1	5_SpeGroup
iORF_171534	X	SpA	1	48	ordered_Spar_15	813535	813582	+	1	4_divergent
iORF_171536	X	SpA	0	151	ordered_Spar_15	813566	813716	-	6	5_SpeGroup
iORF_171487	X	SpA	0	190	ordered_Spar_15	813579	813768	-	6	6_polymorphic
iORF_171489	X	SpA	0	174	ordered_Spar_15	813595	813768	-	5	6_polymorphic
iORF_171490	X	SpA	1	39	ordered_Spar_15	813605	813643	-	3	6_polymorphic
iORF_171491	X	SpA	0	112	ordered_Spar_15	813605	813716	-	5	7_ancest
iORF_171492	X	SpA	1	21	ordered_Spar_15	813642	813662	+	0	1_conserved
iORF_171493	X	SpA	0	120	ordered_Spar_15	813649	813768	-	2	7_ancest
iORF_171494	X	SpA	1	237	ordered_Spar_15	813649	813885	-	5	5_SpeGroup
iORF_171498	X	SpA	1	57	ordered_Spar_15	813681	813737	+	2	5_SpeGroup
iORF_171500	X	SpA	0	70	ordered_Spar_15	813681	813750	+	2	4_divergent
iORF_171502	X	SpA	1	51	ordered_Spar_15	813700	813750	+	2	5_SpeGroup
iORF_171503	X	SpA	1	9	ordered_Spar_15	813708	813716	-	0	5_SpeGroup
iORF_171512	X	SpA	0	102	ordered_Spar_15	813784	813885	-	3	7_ancest
iORF_171513	X	SpA	0	33	ordered_Spar_15	813793	813825	+	2	6_polymorphic
iORF_171516	X	SpA	0	21	ordered_Spar_15	813805	813825	+	2	6_polymorphic
iORF_171518	X	SpA	1	27	ordered_Spar_15	813813	813839	-	3	1_conserved
iORF_171519	X	SpA	0	57	ordered_Spar_15	813829	813885	-	1	4_divergent
iORF_171521	X	SpA	0	39	ordered_Spar_15	813852	813890	+	0	4_divergent
iORF_171522	X	SpA	0	48	ordered_Spar_15	813878	813925	-	0	5_SpeGroup
iORF_171523	X	SpA	0	63	ordered_Spar_15	813878	813940	-	0	5_SpeGroup
iORF_171527	X	SpA	1	39	ordered_Spar_15	813887	813925	-	0	5_SpeGroup
iORF_171528	X	SpA	1	21	ordered_Spar_15	813894	813914	+	0	3_pPar
iORF_171578	X	SpA	1	138	ordered_Spar_15	815829	815966	+	0	3_pPar
iORF_171575	X	SpA	1	27	ordered_Spar_15	815898	815924	-	0	3_pPar
iORF_171576	X	SpA	0	27	ordered_Spar_15	815900	815926	+	0	6_polymorphic
iORF_171577	X	SpA	1	36	ordered_Spar_15	815900	815935	+	0	6_polymorphic
iORF_171557	X	SpA	1	51	ordered_Spar_15	815923	815973	+	0	6_polymorphic
iORF_171558	X	SpA	1	21	ordered_Spar_15	815944	815964	-	0	1_conserved
iORF_171559	X	SpA	1	9	ordered_Spar_15	815948	815956	+	0	1_conserved
iORF_171561	X	SpA	0	58	ordered_Spar_15	815957	816014	+	1	6_polymorphic
iORF_171562	X	SpA	1	63	ordered_Spar_15	815957	816019	+	1	6_polymorphic
iORF_171564	X	SpA	0	9	ordered_Spar_15	816011	816019	+	0	6_polymorphic
iORF_171616	X	SpA	1	54	ordered_Spar_15	816889	816942	-	5	4_divergent
iORF_171605	X	SpA	0	42	ordered_Spar_15	816914	816955	+	1	4_divergent
iORF_171606	X	SpA	0	48	ordered_Spar_15	816914	816961	+	1	7_ancest
iORF_171608	X	SpA	0	134	ordered_Spar_15	816917	817050	-	2	4_divergent
iORF_171609	X	SpA	1	138	ordered_Spar_15	816917	817054	-	2	5_SpeGroup
iORF_171626	X	SpA	1	27	ordered_Spar_15	816952	816978	+	0	5_SpeGroup
iORF_171630	X	SpA	1	15	ordered_Spar_15	816975	816989	+	0	4_divergent
iORF_171591	X	SpA	1	42	ordered_Spar_15	817035	817076	-	0	5_SpeGroup
iORF_171592	X	SpA	1	18	ordered_Spar_15	817073	817090	-	0	6_polymorphic
iORF_171593	X	SpA	0	87	ordered_Spar_15	817073	817159	-	1	6_polymorphic
iORF_171594	X	SpA	1	9	ordered_Spar_15	817077	817085	-	0	3_pPar
iORF_171596	X	SpA	0	89	ordered_Spar_15	817087	817175	-	2	6_polymorphic
iORF_171597	X	SpA	0	110	ordered_Spar_15	817087	817196	-	3	5_SpeGroup
iORF_171598	X	SpA	0	81	ordered_Spar_15	817095	817175	-	1	5_SpeGroup
iORF_171599	X	SpA	0	81	ordered_Spar_15	817095	817175	-	2	6_polymorphic
iORF_171600	X	SpA	1	102	ordered_Spar_15	817095	817196	-	3	5_SpeGroup
iORF_171601	X	SpA	0	36	ordered_Spar_15	817128	817163	+	0	6_polymorphic
iORF_171604	X	SpA	1	144	ordered_Spar_15	817160	817303	+	4	5_SpeGroup
iORF_171610	X	SpA	0	17	ordered_Spar_15	817253	817269	-	1	6_polymorphic
iORF_171612	X	SpA	1	9	ordered_Spar_15	817261	817269	-	1	4_divergent
iORF_171638	X	SpA	0	166	ordered_Spar_15	817753	817918	+	3	6_polymorphic
iORF_171639	X	SpA	0	171	ordered_Spar_15	817753	817923	+	3	6_polymorphic
iORF_171646	X	SpA	1	156	ordered_Spar_15	817768	817923	+	3	5_SpeGroup
iORF_171651	X	SpA	1	24	ordered_Spar_15	817817	817840	+	0	3_pPar
iORF_171653	X	SpA	0	18	ordered_Spar_15	817820	817837	-	0	5_SpeGroup
iORF_171654	X	SpA	0	102	ordered_Spar_15	817822	817923	+	3	5_SpeGroup
iORF_171657	X	SpA	1	9	ordered_Spar_15	817829	817837	-	0	4_divergent
iORF_171634	X	SpA	0	9	ordered_Spar_15	817851	817859	-	0	4_divergent
iORF_171635	X	SpA	1	117	ordered_Spar_15	817851	817967	-	4	4_divergent
iORF_171636	X	SpA	1	33	ordered_Spar_15	817868	817900	+	3	6_polymorphic
iORF_171637	X	SpA	0	34	ordered_Spar_15	817868	817901	+	3	6_polymorphic
iORF_171640	X	SpA	0	18	ordered_Spar_15	817906	817923	+	0	6_polymorphic
iORF_171644	X	SpA	1	9	ordered_Spar_15	817924	817932	+	0	1_conserved
iORF_171658	X	SpA	0	48	ordered_Spar_15	818536	818583	-	1	6_polymorphic
iORF_171659	X	SpA	0	57	ordered_Spar_15	818553	818609	-	1	6_polymorphic
iORF_171660	X	SpA	0	63	ordered_Spar_15	818560	818622	+	1	4_divergent
iORF_171661	X	SpA	1	33	ordered_Spar_15	818577	818609	-	0	5_SpeGroup
iORF_171663	X	SpA	0	30	ordered_Spar_15	818580	818609	-	0	6_polymorphic
iORF_171664	X	SpA	1	21	ordered_Spar_15	818602	818622	+	0	5_SpeGroup
iORF_171673	X	SpA	1	33	ordered_Spar_15	819531	819563	-	0	3_pPar
iORF_171690	X	SpA	1	36	ordered_Spar_15	819609	819644	-	0	4_divergent
iORF_171691	X	SpA	0	81	ordered_Spar_15	819609	819689	-	0	4_divergent
iORF_171692	X	SpA	0	60	ordered_Spar_15	819611	819670	+	0	4_divergent
iORF_171674	X	SpA	1	60	ordered_Spar_15	819671	819730	-	4	4_divergent
iORF_171675	X	SpA	0	21	ordered_Spar_15	819673	819693	+	0	5_SpeGroup
iORF_171676	X	SpA	1	18	ordered_Spar_15	819676	819693	+	0	4_divergent
iORF_171678	X	SpA	1	75	ordered_Spar_15	819690	819764	-	4	5_SpeGroup
iORF_171679	X	SpA	0	33	ordered_Spar_15	819698	819730	-	4	5_SpeGroup
iORF_171685	X	SpA	0	22	ordered_Spar_15	819743	819764	-	0	5_SpeGroup
iORF_171686	X	SpA	0	46	ordered_Spar_15	819743	819788	-	1	5_SpeGroup
iORF_171688	X	SpA	1	12	ordered_Spar_15	819777	819788	-	0	6_polymorphic
iORF_171706	X	SpA	1	9	ordered_Spar_15	820836	820844	-	0	3_pPar
iORF_171693	X	SpA	1	72	ordered_Spar_15	820859	820930	-	6	5_SpeGroup
iORF_171696	X	SpA	1	129	ordered_Spar_15	820869	820997	-	2	4_divergent
iORF_171698	X	SpA	1	30	ordered_Spar_15	820929	820958	+	0	1_conserved
iORF_171699	X	SpA	1	9	ordered_Spar_15	820972	820980	-	0	3_pPar
iORF_171700	X	SpA	0	12	ordered_Spar_15	820981	820992	+	0	5_SpeGroup
iORF_171869	X	SpA	0	33	ordered_Spar_15	828830	828862	+	0	4_divergent
iORF_171870	X	SpA	1	39	ordered_Spar_15	828830	828868	+	0	5_SpeGroup
iORF_171871	X	SpA	1	57	ordered_Spar_15	828865	828921	+	0	3_pPar
iORF_171872	X	SpA	1	21	ordered_Spar_15	828877	828897	-	0	4_divergent
iORF_171877	X	SpA	0	12	ordered_Spar_15	828956	828967	-	0	5_SpeGroup
iORF_171878	X	SpA	0	9	ordered_Spar_15	828961	828969	+	0	5_SpeGroup
iORF_171879	X	SpA	1	27	ordered_Spar_15	828961	828987	+	0	4_divergent
iORF_171880	X	SpA	1	69	ordered_Spar_15	828964	829032	-	0	4_divergent
iORF_171881	X	SpA	0	30	ordered_Spar_15	828966	828995	+	0	5_SpeGroup
iORF_171882	X	SpA	0	9	ordered_Spar_15	828987	828995	+	0	6_polymorphic
iORF_171883	X	SpA	0	56	ordered_Spar_15	828987	829042	+	0	7_ancest
iORF_171884	X	SpA	0	29	ordered_Spar_15	829004	829032	-	0	7_ancest
iORF_171885	X	SpA	0	30	ordered_Spar_15	829014	829043	-	0	6_polymorphic
iORF_171886	X	SpA	1	45	ordered_Spar_15	829071	829115	+	3	6_polymorphic
iORF_171889	X	SpA	0	36	ordered_Spar_15	829086	829121	-	3	6_polymorphic
iORF_171890	X	SpA	0	40	ordered_Spar_15	829086	829125	-	3	6_polymorphic
iORF_171891	X	SpA	1	54	ordered_Spar_15	829086	829139	-	3	5_SpeGroup
iORF_171892	X	SpA	0	19	ordered_Spar_15	829121	829139	-	0	4_divergent
iORF_171900	X	SpA	1	27	ordered_Spar_15	829206	829232	-	0	3_pPar
iORF_171901	X	SpA	0	63	ordered_Spar_15	829229	829291	-	1	6_polymorphic
iORF_171904	X	SpA	1	51	ordered_Spar_15	829231	829281	+	1	3_pPar
iORF_171905	X	SpA	0	63	ordered_Spar_15	829255	829317	-	0	5_SpeGroup
iORF_171906	X	SpA	1	36	ordered_Spar_15	829282	829317	-	0	5_SpeGroup
iORF_171908	X	SpA	1	9	ordered_Spar_15	829299	829307	-	0	4_divergent
iORF_171909	X	SpA	0	9	ordered_Spar_15	829301	829309	+	0	5_SpeGroup
iORF_171910	X	SpA	0	12	ordered_Spar_15	829301	829312	+	0	5_SpeGroup
iORF_171912	X	SpA	0	21	ordered_Spar_15	829306	829326	+	0	5_SpeGroup
iORF_171913	X	SpA	0	9	ordered_Spar_15	829309	829317	-	0	5_SpeGroup
iORF_171927	X	SpA	1	18	ordered_Spar_15	829405	829422	+	0	6_polymorphic
iORF_171937	X	SpA	0	125	ordered_Spar_15	829519	829643	-	10	6_polymorphic
iORF_171938	X	SpA	1	96	ordered_Spar_15	829548	829643	-	5	6_polymorphic
iORF_172007	X	SpA	1	30	ordered_Spar_15	835124	835153	+	0	1_conserved
iORF_172038	X	SpA	1	336	ordered_Spar_15	835150	835485	-	9	5_SpeGroup
iORF_171952	X	SpA	0	105	ordered_Spar_15	835196	835300	+	3	5_SpeGroup
iORF_171953	X	SpA	1	192	ordered_Spar_15	835196	835387	+	9	5_SpeGroup
iORF_171955	X	SpA	0	48	ordered_Spar_15	835199	835246	-	0	4_divergent
iORF_171957	X	SpA	1	60	ordered_Spar_15	835203	835262	+	0	5_SpeGroup
iORF_171969	X	SpA	1	18	ordered_Spar_15	835215	835232	-	0	3_pPar
iORF_171987	X	SpA	1	36	ordered_Spar_15	835252	835287	+	0	3_pPar
iORF_171989	X	SpA	0	193	ordered_Spar_15	835293	835485	-	7	4_divergent
iORF_171991	X	SpA	0	24	ordered_Spar_15	835308	835331	-	0	5_SpeGroup
iORF_171992	X	SpA	1	69	ordered_Spar_15	835308	835376	-	6	4_divergent
iORF_171994	X	SpA	1	9	ordered_Spar_15	835335	835343	+	0	5_SpeGroup
iORF_171995	X	SpA	1	21	ordered_Spar_15	835479	835499	+	0	3_pPar
iORF_171956	X	SpA	1	45	ordered_Spar_15	836426	836470	+	0	1_conserved
iORF_171981	X	SpA	1	9	ordered_Spar_15	836716	836724	+	0	1_conserved
iORF_171982	X	SpA	0	12	ordered_Spar_15	836721	836732	+	0	4_divergent
iORF_171983	X	SpA	0	100	ordered_Spar_15	836729	836828	-	3	6_polymorphic
iORF_171984	X	SpA	1	9	ordered_Spar_15	836778	836786	-	0	6_polymorphic
iORF_171986	X	SpA	1	39	ordered_Spar_15	836790	836828	-	0	6_polymorphic
iORF_172090	X	SpA	1	174	ordered_Spar_15	837505	837678	-	1	3_pPar
iORF_172069	X	SpA	1	84	ordered_Spar_15	837591	837674	-	1	4_divergent
iORF_172071	X	SpA	0	54	ordered_Spar_15	837621	837674	-	1	5_SpeGroup
iORF_172073	X	SpA	0	9	ordered_Spar_15	837686	837694	-	0	6_polymorphic
iORF_172199	X	SpA	0	41	ordered_Spar_15	842564	842604	-	2	4_divergent
iORF_172115	X	SpA	0	27	ordered_Spar_15	842566	842592	+	0	6_polymorphic
iORF_172119	X	SpA	1	45	ordered_Spar_15	842570	842614	-	2	5_SpeGroup
iORF_172144	X	SpA	0	26	ordered_Spar_15	842589	842614	-	2	5_SpeGroup
iORF_172145	X	SpA	0	58	ordered_Spar_15	842589	842646	-	3	5_SpeGroup
iORF_172148	X	SpA	1	12	ordered_Spar_15	842593	842604	-	2	5_SpeGroup
iORF_172154	X	SpA	0	46	ordered_Spar_15	842601	842646	-	1	5_SpeGroup
iORF_172172	X	SpA	1	33	ordered_Spar_15	842614	842646	-	1	5_SpeGroup
iORF_172182	X	SpA	0	108	ordered_Spar_15	842625	842732	+	0	4_divergent
iORF_172183	X	SpA	1	123	ordered_Spar_15	842625	842747	+	0	4_divergent
iORF_172114	X	SpA	0	45	ordered_Spar_15	842660	842704	-	0	4_divergent
iORF_172118	X	SpA	1	12	ordered_Spar_15	842683	842694	-	0	3_pPar
iORF_172120	X	SpA	1	12	ordered_Spar_15	842729	842740	+	0	3_pPar
iORF_172123	X	SpA	1	21	ordered_Spar_15	842764	842784	-	0	5_SpeGroup
iORF_172133	X	SpA	1	9	ordered_Spar_15	842824	842832	+	0	4_divergent
iORF_172134	X	SpA	0	22	ordered_Spar_15	842824	842845	+	0	5_SpeGroup
iORF_172259	X	SpA	1	42	ordered_Spar_15	844069	844110	-	0	4_divergent
iORF_172266	X	SpA	1	39	ordered_Spar_15	844094	844132	-	0	4_divergent
iORF_172267	X	SpA	0	40	ordered_Spar_15	844094	844133	-	0	6_polymorphic
iORF_172278	X	SpA	0	22	ordered_Spar_15	844112	844133	-	0	6_polymorphic
iORF_172286	X	SpA	1	72	ordered_Spar_15	844135	844206	-	0	6_polymorphic
iORF_172234	X	SpA	0	56	ordered_Spar_15	845780	845835	+	1	5_SpeGroup
iORF_172235	X	SpA	0	57	ordered_Spar_15	845780	845836	+	1	6_polymorphic
iORF_172236	X	SpA	1	72	ordered_Spar_15	845780	845851	+	1	5_SpeGroup
iORF_172238	X	SpA	0	89	ordered_Spar_15	845785	845873	-	1	5_SpeGroup
iORF_172240	X	SpA	1	78	ordered_Spar_15	845807	845884	-	1	5_SpeGroup
iORF_172241	X	SpA	0	81	ordered_Spar_15	845807	845887	-	1	5_SpeGroup
iORF_172242	X	SpA	1	60	ordered_Spar_15	845814	845873	-	1	4_divergent
iORF_172243	X	SpA	0	74	ordered_Spar_15	845814	845887	-	1	5_SpeGroup
iORF_172246	X	SpA	1	21	ordered_Spar_15	845881	845901	-	0	5_SpeGroup
iORF_172250	X	SpA	1	15	ordered_Spar_15	845894	845908	+	0	5_SpeGroup
iORF_172251	X	SpA	0	64	ordered_Spar_15	845894	845957	+	0	4_divergent
iORF_172252	X	SpA	1	27	ordered_Spar_15	845902	845928	-	0	5_SpeGroup
iORF_172253	X	SpA	0	24	ordered_Spar_15	845905	845928	-	0	4_divergent
iORF_172254	X	SpA	1	12	ordered_Spar_15	845911	845922	+	0	1_conserved
iORF_172326	X	SpA	1	66	ordered_Spar_15	846464	846529	-	0	4_divergent
iORF_172343	X	SpA	0	45	ordered_Spar_15	846495	846539	+	0	6_polymorphic
iORF_172344	X	SpA	0	27	ordered_Spar_15	846503	846529	-	0	5_SpeGroup
iORF_172295	X	SpA	1	87	ordered_Spar_15	846558	846644	-	2	3_pPar
iORF_172298	X	SpA	1	189	ordered_Spar_15	846578	846766	-	18	4_divergent
iORF_172299	X	SpA	0	279	ordered_Spar_15	846578	846856	-	19	5_SpeGroup
iORF_172302	X	SpA	0	9	ordered_Spar_15	846623	846631	+	0	5_SpeGroup
iORF_172303	X	SpA	1	33	ordered_Spar_15	846643	846675	+	0	1_conserved
iORF_172304	X	SpA	1	15	ordered_Spar_15	846653	846667	+	0	4_divergent
iORF_172311	X	SpA	1	39	ordered_Spar_15	846738	846776	+	0	3_pPar
iORF_172312	X	SpA	1	15	ordered_Spar_15	846760	846774	-	0	6_polymorphic
iORF_172314	X	SpA	0	61	ordered_Spar_15	846773	846833	+	0	5_SpeGroup
iORF_172315	X	SpA	0	89	ordered_Spar_15	846773	846861	+	1	5_SpeGroup
iORF_172316	X	SpA	0	105	ordered_Spar_15	846773	846877	+	1	7_ancest
iORF_172317	X	SpA	1	201	ordered_Spar_15	846773	846973	+	1	5_SpeGroup
iORF_172318	X	SpA	0	77	ordered_Spar_15	846780	846856	-	1	5_SpeGroup
iORF_172320	X	SpA	1	48	ordered_Spar_15	846802	846849	-	1	5_SpeGroup
iORF_172321	X	SpA	0	12	ordered_Spar_15	846809	846820	-	0	5_SpeGroup
iORF_172323	X	SpA	0	15	ordered_Spar_15	846819	846833	+	0	5_SpeGroup
iORF_172327	X	SpA	1	21	ordered_Spar_15	846836	846856	-	1	5_SpeGroup
iORF_172329	X	SpA	1	45	ordered_Spar_15	846885	846929	-	0	1_conserved
iORF_172330	X	SpA	0	87	ordered_Spar_15	846887	846973	+	0	5_SpeGroup
iORF_172331	X	SpA	1	39	ordered_Spar_15	846896	846934	-	0	3_pPar
iORF_172333	X	SpA	1	105	ordered_Spar_15	846916	847020	-	0	3_pPar
iORF_172334	X	SpA	0	81	ordered_Spar_15	846947	847027	-	0	4_divergent
iORF_172335	X	SpA	1	15	ordered_Spar_15	847010	847024	+	0	5_SpeGroup
iORF_172338	X	SpA	1	12	ordered_Spar_15	847026	847037	+	0	3_pPar
iORF_172340	X	SpA	1	51	ordered_Spar_15	847054	847104	+	1	3_pPar
iORF_172408	X	SpA	1	54	ordered_Spar_15	851016	851069	+	2	3_pPar
iORF_172407	X	SpA	1	45	ordered_Spar_15	851059	851103	+	0	5_SpeGroup
iORF_172419	X	SpA	1	69	ordered_Spar_15	851100	851168	-	3	3_pPar
iORF_172377	X	SpA	1	51	ordered_Spar_15	851113	851163	-	3	3_pPar
iORF_172379	X	SpA	1	18	ordered_Spar_15	851156	851173	-	0	3_pPar
iORF_172381	X	SpA	1	9	ordered_Spar_15	851173	851181	-	0	1_conserved
iORF_172383	X	SpA	1	63	ordered_Spar_15	851180	851242	+	0	5_SpeGroup
iORF_172386	X	SpA	1	15	ordered_Spar_15	851191	851205	+	0	5_SpeGroup
iORF_172387	X	SpA	0	52	ordered_Spar_15	851191	851242	+	0	4_divergent
iORF_172418	X	SpA	1	15	ordered_Spar_15	851593	851607	-	2	3_pPar
iORF_172440	X	SpA	0	90	ordered_Spar_15	852942	853031	+	3	5_SpeGroup
iORF_172442	X	SpA	1	36	ordered_Spar_15	852957	852992	-	3	4_divergent
iORF_172443	X	SpA	0	9	ordered_Spar_15	852957	852965	-	0	5_SpeGroup
iORF_172445	X	SpA	0	48	ordered_Spar_15	852962	853009	-	3	5_SpeGroup
iORF_172446	X	SpA	0	24	ordered_Spar_15	852986	853009	-	0	4_divergent
iORF_172422	X	SpA	1	36	ordered_Spar_15	852996	853031	+	0	5_SpeGroup
iORF_172423	X	SpA	1	63	ordered_Spar_15	853012	853074	-	5	4_divergent
iORF_172424	X	SpA	0	66	ordered_Spar_15	853012	853077	-	5	5_SpeGroup
iORF_172428	X	SpA	0	27	ordered_Spar_15	853036	853062	+	5	6_polymorphic
iORF_172429	X	SpA	1	33	ordered_Spar_15	853036	853068	+	5	6_polymorphic
iORF_172437	X	SpA	1	30	ordered_Spar_15	853146	853175	-	0	3_pPar
iORF_172438	X	SpA	1	48	ordered_Spar_15	853179	853226	-	0	3_pPar
iORF_172469	X	SpA	1	15	ordered_Spar_15	856660	856674	-	0	1_conserved
iORF_172476	X	SpA	0	74	ordered_Spar_15	856666	856739	+	2	4_divergent
iORF_172477	X	SpA	1	18	ordered_Spar_15	856666	856683	+	1	5_SpeGroup
iORF_172483	X	SpA	1	27	ordered_Spar_15	856675	856701	-	2	5_SpeGroup
iORF_172497	X	SpA	1	33	ordered_Spar_15	856707	856739	+	0	5_SpeGroup
iORF_172498	X	SpA	0	123	ordered_Spar_15	856710	856832	-	0	4_divergent
iORF_172448	X	SpA	1	60	ordered_Spar_15	856736	856795	-	0	6_polymorphic
iORF_172450	X	SpA	1	12	ordered_Spar_15	856766	856777	+	0	3_pPar
iORF_172453	X	SpA	1	30	ordered_Spar_15	856810	856839	+	0	3_pPar
iORF_172457	X	SpA	1	45	ordered_Spar_15	856829	856873	-	1	3_pPar
iORF_172458	X	SpA	0	15	ordered_Spar_15	856872	856886	+	0	7_ancest
iORF_172459	X	SpA	1	33	ordered_Spar_15	856872	856904	+	0	5_SpeGroup
iORF_172462	X	SpA	1	87	ordered_Spar_15	856880	856966	+	1	4_divergent
iORF_172463	X	SpA	0	160	ordered_Spar_15	856880	857039	+	1	5_SpeGroup
iORF_172464	X	SpA	0	18	ordered_Spar_15	856887	856904	+	0	4_divergent
iORF_172467	X	SpA	0	86	ordered_Spar_15	856939	857024	+	0	5_SpeGroup
iORF_172468	X	SpA	0	101	ordered_Spar_15	856939	857039	+	0	7_ancest
iORF_172470	X	SpA	1	33	ordered_Spar_15	856963	856995	-	0	5_SpeGroup
iORF_172471	X	SpA	0	35	ordered_Spar_15	856963	856997	-	0	6_polymorphic
iORF_172472	X	SpA	0	21	ordered_Spar_15	856970	856990	-	0	4_divergent
iORF_172475	X	SpA	0	26	ordered_Spar_15	856989	857014	+	0	4_divergent
iORF_172478	X	SpA	0	39	ordered_Spar_15	857033	857071	-	0	4_divergent
iORF_172479	X	SpA	1	156	ordered_Spar_15	857033	857188	-	2	5_SpeGroup
iORF_172482	X	SpA	0	101	ordered_Spar_15	857088	857188	-	2	4_divergent
iORF_172484	X	SpA	0	12	ordered_Spar_15	857110	857121	-	0	5_SpeGroup
iORF_172485	X	SpA	0	192	ordered_Spar_15	857110	857301	-	3	5_SpeGroup
iORF_172487	X	SpA	1	21	ordered_Spar_15	857121	857141	-	0	3_pPar
iORF_172492	X	SpA	1	99	ordered_Spar_15	857187	857285	+	0	3_pPar
iORF_172493	X	SpA	0	9	ordered_Spar_15	857193	857201	-	0	4_divergent
iORF_172494	X	SpA	1	75	ordered_Spar_15	857227	857301	-	3	4_divergent
iORF_172495	X	SpA	1	42	ordered_Spar_15	857238	857279	-	0	1_conserved
iORF_172512	X	SpA	0	18	ordered_Spar_15	857565	857582	-	0	6_polymorphic
iORF_172519	X	SpA	0	21	ordered_Spar_15	857603	857623	-	0	6_polymorphic
iORF_172528	X	SpA	1	48	ordered_Spar_15	858564	858611	-	1	3_pPar
iORF_172565	X	SpA	0	72	ordered_Spar_15	860227	860298	+	6	6_polymorphic
iORF_172566	X	SpA	0	141	ordered_Spar_15	860227	860367	+	13	6_polymorphic
iORF_172580	X	SpA	0	93	ordered_Spar_15	860243	860335	-	6	4_divergent
iORF_172581	X	SpA	1	33	ordered_Spar_15	860246	860278	+	5	3_pPar
iORF_172587	X	SpA	1	78	ordered_Spar_15	860258	860335	-	6	5_SpeGroup
iORF_172554	X	SpA	1	60	ordered_Spar_15	860310	860369	-	7	5_SpeGroup
iORF_172555	X	SpA	1	27	ordered_Spar_15	860370	860396	-	4	1_conserved
iORF_172556	X	SpA	0	39	ordered_Spar_15	860416	860454	+	0	6_polymorphic
iORF_172558	X	SpA	1	18	ordered_Spar_15	860454	860471	+	0	1_conserved
iORF_172559	X	SpA	1	54	ordered_Spar_15	860498	860551	-	0	3_pPar
iORF_172562	X	SpA	1	27	ordered_Spar_15	860650	860676	+	0	4_divergent
iORF_172564	X	SpA	0	79	ordered_Spar_15	860650	860728	+	0	5_SpeGroup
iORF_172567	X	SpA	0	10	ordered_Spar_15	860673	860682	+	0	4_divergent
iORF_172568	X	SpA	0	66	ordered_Spar_15	860673	860738	+	1	7_ancest
iORF_172573	X	SpA	1	9	ordered_Spar_15	860730	860738	+	1	3_pPar
iORF_172575	X	SpA	1	48	ordered_Spar_15	860794	860841	-	0	3_pPar
iORF_172576	X	SpA	1	9	ordered_Spar_15	860803	860811	+	0	4_divergent
iORF_172577	X	SpA	0	42	ordered_Spar_15	860803	860844	+	0	6_polymorphic
iORF_172578	X	SpA	0	105	ordered_Spar_15	860803	860907	+	2	6_polymorphic
iORF_172579	X	SpA	0	24	ordered_Spar_15	860807	860830	+	0	5_SpeGroup
iORF_172583	X	SpA	1	54	ordered_Spar_15	860869	860922	-	4	5_SpeGroup
iORF_172585	X	SpA	0	38	ordered_Spar_15	860885	860922	-	3	7_ancest
iORF_172586	X	SpA	0	62	ordered_Spar_15	860885	860946	-	3	5_SpeGroup
iORF_172595	X	SpA	0	126	ordered_Spar_15	861018	861143	-	3	4_divergent
iORF_172596	X	SpA	0	60	ordered_Spar_15	861053	861112	-	3	6_polymorphic
iORF_172599	X	SpA	1	15	ordered_Spar_15	861098	861112	-	0	5_SpeGroup
iORF_172531	X	SpA	1	48	ordered_Spar_15	861164	861211	-	0	5_SpeGroup
iORF_172533	X	SpA	1	54	ordered_Spar_15	861202	861255	+	0	1_conserved
iORF_172536	X	SpA	1	48	ordered_Spar_15	861255	861302	+	0	6_polymorphic
iORF_172537	X	SpA	0	174	ordered_Spar_15	861255	861428	+	7	6_polymorphic
iORF_172540	X	SpA	0	72	ordered_Spar_15	861312	861383	+	0	5_SpeGroup
iORF_172541	X	SpA	0	117	ordered_Spar_15	861312	861428	+	7	5_SpeGroup
iORF_172542	X	SpA	0	19	ordered_Spar_15	861352	861370	+	0	5_SpeGroup
iORF_172543	X	SpA	0	60	ordered_Spar_15	861352	861411	+	7	7_ancest
iORF_172544	X	SpA	0	77	ordered_Spar_15	861352	861428	+	7	6_polymorphic
iORF_172546	X	SpA	0	8	ordered_Spar_15	861380	861387	+	1	4_divergent
iORF_172547	X	SpA	1	9	ordered_Spar_15	861380	861388	+	1	5_SpeGroup
iORF_172548	X	SpA	1	27	ordered_Spar_15	861412	861438	-	0	3_pPar
iORF_172549	X	SpA	0	9	ordered_Spar_15	861423	861431	-	0	6_polymorphic
iORF_172550	X	SpA	1	24	ordered_Spar_15	861423	861446	-	0	4_divergent
iORF_172551	X	SpA	0	34	ordered_Spar_15	861445	861478	+	0	5_SpeGroup
iORF_172649	X	SpA	0	20	ordered_Spar_15	862893	862912	+	1	5_SpeGroup
iORF_172676	X	SpA	0	45	ordered_Spar_15	862926	862970	-	0	4_divergent
iORF_172604	X	SpA	1	15	ordered_Spar_15	862948	862962	-	0	4_divergent
iORF_172610	X	SpA	1	66	ordered_Spar_15	862991	863056	+	0	5_SpeGroup
iORF_172622	X	SpA	1	66	ordered_Spar_15	863175	863240	+	0	5_SpeGroup
iORF_172624	X	SpA	0	130	ordered_Spar_15	863175	863304	+	2	4_divergent
iORF_172625	X	SpA	1	15	ordered_Spar_15	863194	863208	+	0	3_pPar
iORF_172628	X	SpA	0	84	ordered_Spar_15	863214	863297	-	2	7_ancest
iORF_172635	X	SpA	0	9	ordered_Spar_15	863246	863254	-	0	6_polymorphic
iORF_172642	X	SpA	0	20	ordered_Spar_15	863278	863297	-	1	4_divergent
iORF_172650	X	SpA	1	45	ordered_Spar_15	863320	863364	+	1	5_SpeGroup
iORF_172651	X	SpA	0	65	ordered_Spar_15	863325	863389	-	1	5_SpeGroup
iORF_172655	X	SpA	1	54	ordered_Spar_15	863336	863389	-	1	4_divergent
iORF_172656	X	SpA	0	9	ordered_Spar_15	863365	863373	+	1	5_SpeGroup
iORF_172743	X	SpA	0	62	ordered_Spar_15	865172	865233	-	2	6_polymorphic
iORF_172760	X	SpA	0	63	ordered_Spar_15	865176	865238	-	2	6_polymorphic
iORF_172712	X	SpA	0	8	ordered_Spar_15	865186	865193	+	1	5_SpeGroup
iORF_172717	X	SpA	1	129	ordered_Spar_15	865190	865318	+	1	5_SpeGroup
iORF_172718	X	SpA	0	171	ordered_Spar_15	865190	865360	+	1	5_SpeGroup
iORF_172719	X	SpA	0	15	ordered_Spar_15	865190	865204	+	0	6_polymorphic
iORF_172721	X	SpA	0	25	ordered_Spar_15	865190	865214	+	0	6_polymorphic
iORF_172725	X	SpA	1	120	ordered_Spar_15	865194	865313	+	1	5_SpeGroup
iORF_172738	X	SpA	0	28	ordered_Spar_15	865206	865233	-	1	6_polymorphic
iORF_172739	X	SpA	1	33	ordered_Spar_15	865206	865238	-	1	6_polymorphic
iORF_172769	X	SpA	0	96	ordered_Spar_15	865265	865360	+	0	5_SpeGroup
iORF_172703	X	SpA	1	63	ordered_Spar_15	865288	865350	-	0	3_pPar
iORF_172704	X	SpA	0	21	ordered_Spar_15	865308	865328	-	0	5_SpeGroup
iORF_172705	X	SpA	1	24	ordered_Spar_15	865315	865338	+	0	4_divergent
iORF_172710	X	SpA	1	51	ordered_Spar_15	865338	865388	+	0	3_pPar
iORF_172720	X	SpA	1	12	ordered_Spar_15	865399	865410	-	0	1_conserved
iORF_172726	X	SpA	1	18	ordered_Spar_15	865469	865486	+	0	1_conserved
iORF_172850	X	SpA	0	127	ordered_Spar_15	867214	867340	+	0	6_polymorphic
iORF_172851	X	SpA	0	27	ordered_Spar_15	867214	867240	+	0	6_polymorphic
iORF_172861	X	SpA	0	106	ordered_Spar_15	867223	867328	+	0	6_polymorphic
iORF_172862	X	SpA	0	118	ordered_Spar_15	867223	867340	+	0	6_polymorphic
iORF_172863	X	SpA	0	132	ordered_Spar_15	867223	867354	+	0	6_polymorphic
iORF_172864	X	SpA	1	18	ordered_Spar_15	867223	867240	+	0	5_SpeGroup
iORF_172775	X	SpA	0	43	ordered_Spar_15	867269	867311	+	0	4_divergent
iORF_172776	X	SpA	1	72	ordered_Spar_15	867269	867340	+	0	5_SpeGroup
iORF_172778	X	SpA	0	132	ordered_Spar_15	867308	867439	-	0	6_polymorphic
iORF_172781	X	SpA	1	114	ordered_Spar_15	867326	867439	-	0	5_SpeGroup
iORF_172782	X	SpA	1	18	ordered_Spar_15	867337	867354	+	0	6_polymorphic
iORF_172789	X	SpA	1	24	ordered_Spar_15	867394	867417	+	0	4_divergent
iORF_172791	X	SpA	0	45	ordered_Spar_15	867395	867439	-	0	5_SpeGroup
iORF_172795	X	SpA	1	27	ordered_Spar_15	867436	867462	-	3	3_pPar
iORF_172806	X	SpA	0	24	ordered_Spar_15	867488	867511	+	0	4_divergent
iORF_172807	X	SpA	0	75	ordered_Spar_15	867501	867575	-	1	4_divergent
iORF_172811	X	SpA	1	24	ordered_Spar_15	867532	867555	-	0	1_conserved
iORF_172812	X	SpA	1	36	ordered_Spar_15	867540	867575	-	1	5_SpeGroup
iORF_172816	X	SpA	1	27	ordered_Spar_15	867560	867586	+	1	3_pPar
iORF_172825	X	SpA	1	15	ordered_Spar_15	867616	867630	-	0	5_SpeGroup
iORF_172827	X	SpA	0	60	ordered_Spar_15	867620	867679	+	0	4_divergent
iORF_172828	X	SpA	1	90	ordered_Spar_15	867620	867709	+	0	5_SpeGroup
iORF_172835	X	SpA	0	18	ordered_Spar_15	867692	867709	+	0	6_polymorphic
iORF_172836	X	SpA	0	15	ordered_Spar_15	867695	867709	+	0	6_polymorphic
iORF_172838	X	SpA	1	66	ordered_Spar_15	867699	867764	+	3	4_divergent
iORF_172839	X	SpA	0	96	ordered_Spar_15	867699	867794	+	3	5_SpeGroup
iORF_172849	X	SpA	1	30	ordered_Spar_15	867765	867794	+	0	4_divergent
iORF_172970	X	SpA	0	27	ordered_Spar_15	868737	868763	+	0	4_divergent
iORF_173055	X	SpA	1	72	ordered_Spar_15	868771	868842	-	0	5_SpeGroup
iORF_173062	X	SpA	1	114	ordered_Spar_15	868778	868891	+	0	5_SpeGroup
iORF_173063	X	SpA	0	131	ordered_Spar_15	868778	868908	+	0	6_polymorphic
iORF_173064	X	SpA	0	160	ordered_Spar_15	868778	868937	+	1	6_polymorphic
iORF_173065	X	SpA	0	165	ordered_Spar_15	868778	868942	+	1	7_ancest
iORF_172890	X	SpA	1	36	ordered_Spar_15	868826	868861	-	0	3_pPar
iORF_172903	X	SpA	0	49	ordered_Spar_15	868858	868906	-	0	6_polymorphic
iORF_172904	X	SpA	1	54	ordered_Spar_15	868858	868911	-	0	5_SpeGroup
iORF_172906	X	SpA	1	42	ordered_Spar_15	868865	868906	-	0	4_divergent
iORF_172907	X	SpA	0	47	ordered_Spar_15	868865	868911	-	0	6_polymorphic
iORF_172914	X	SpA	0	35	ordered_Spar_15	868872	868906	-	0	6_polymorphic
iORF_172915	X	SpA	0	40	ordered_Spar_15	868872	868911	-	0	6_polymorphic
iORF_172917	X	SpA	0	19	ordered_Spar_15	868874	868892	+	0	6_polymorphic
iORF_172918	X	SpA	0	40	ordered_Spar_15	868874	868913	+	0	6_polymorphic
iORF_172964	X	SpA	1	9	ordered_Spar_15	868905	868913	+	0	6_polymorphic
iORF_172967	X	SpA	0	28	ordered_Spar_15	868910	868937	+	1	6_polymorphic
iORF_172968	X	SpA	1	33	ordered_Spar_15	868910	868942	+	1	5_SpeGroup
iORF_172986	X	SpA	1	9	ordered_Spar_15	868929	868937	+	0	5_SpeGroup
iORF_172979	X	SpA	0	10	ordered_Spar_15	870208	870217	-	0	6_polymorphic
iORF_172985	X	SpA	0	18	ordered_Spar_15	870256	870273	-	0	5_SpeGroup
iORF_172988	X	SpA	1	264	ordered_Spar_15	870286	870549	-	3	5_SpeGroup
iORF_172989	X	SpA	0	171	ordered_Spar_15	870333	870503	-	2	6_polymorphic
iORF_172990	X	SpA	0	217	ordered_Spar_15	870333	870549	-	2	7_ancest
iORF_172993	X	SpA	1	66	ordered_Spar_15	870356	870421	-	1	5_SpeGroup
iORF_172994	X	SpA	0	9	ordered_Spar_15	870368	870376	-	0	6_polymorphic
iORF_172995	X	SpA	0	54	ordered_Spar_15	870368	870421	-	1	5_SpeGroup
iORF_172996	X	SpA	0	136	ordered_Spar_15	870368	870503	-	2	6_polymorphic
iORF_172997	X	SpA	1	135	ordered_Spar_15	870369	870503	-	2	5_SpeGroup
iORF_173003	X	SpA	0	58	ordered_Spar_15	870497	870554	-	0	5_SpeGroup
iORF_173004	X	SpA	0	16	ordered_Spar_15	870502	870517	+	0	4_divergent
iORF_173005	X	SpA	1	12	ordered_Spar_15	870519	870530	+	0	3_pPar
iORF_173006	X	SpA	1	90	ordered_Spar_15	870527	870616	+	0	5_SpeGroup
iORF_173007	X	SpA	0	97	ordered_Spar_15	870527	870623	+	0	5_SpeGroup
iORF_173008	X	SpA	0	105	ordered_Spar_15	870527	870631	+	0	5_SpeGroup
iORF_173009	X	SpA	1	84	ordered_Spar_15	870551	870634	-	0	3_pPar
iORF_173010	X	SpA	0	9	ordered_Spar_15	870553	870561	+	0	6_polymorphic
iORF_173012	X	SpA	0	64	ordered_Spar_15	870553	870616	+	0	6_polymorphic
iORF_173016	X	SpA	1	12	ordered_Spar_15	870620	870631	+	0	4_divergent
iORF_173017	X	SpA	0	75	ordered_Spar_15	870620	870694	+	3	5_SpeGroup
iORF_173018	X	SpA	1	24	ordered_Spar_15	870633	870656	+	3	4_divergent
iORF_173019	X	SpA	0	31	ordered_Spar_15	870633	870663	+	3	5_SpeGroup
iORF_173021	X	SpA	0	21	ordered_Spar_15	870714	870734	-	1	4_divergent
iORF_173022	X	SpA	1	57	ordered_Spar_15	870714	870770	-	5	5_SpeGroup
iORF_173023	X	SpA	0	24	ordered_Spar_15	870716	870739	+	1	4_divergent
iORF_173024	X	SpA	1	30	ordered_Spar_15	870716	870745	+	5	5_SpeGroup
iORF_173027	X	SpA	0	35	ordered_Spar_15	870733	870767	+	5	4_divergent
iORF_173028	X	SpA	1	45	ordered_Spar_15	870733	870777	+	5	5_SpeGroup
iORF_173029	X	SpA	0	29	ordered_Spar_15	870742	870770	-	4	4_divergent
iORF_173030	X	SpA	1	36	ordered_Spar_15	870814	870849	+	0	5_SpeGroup
iORF_173228	X	SpA	0	129	ordered_Spar_15	871874	872002	-	1	6_polymorphic
iORF_173156	X	SpA	1	69	ordered_Spar_15	871881	871949	+	1	6_polymorphic
iORF_173158	X	SpA	0	77	ordered_Spar_15	871881	871957	+	1	6_polymorphic
iORF_173220	X	SpA	1	78	ordered_Spar_15	871921	871998	+	1	4_divergent
iORF_173224	X	SpA	0	46	ordered_Spar_15	871921	871966	+	1	5_SpeGroup
iORF_173231	X	SpA	0	69	ordered_Spar_15	871934	872002	-	1	5_SpeGroup
iORF_173225	X	SpA	0	74	ordered_Spar_15	872403	872476	+	2	5_SpeGroup
iORF_173226	X	SpA	1	42	ordered_Spar_15	872409	872450	-	2	5_SpeGroup
iORF_173227	X	SpA	1	9	ordered_Spar_15	872459	872467	-	0	3_pPar
iORF_173229	X	SpA	0	51	ordered_Spar_15	872481	872531	+	0	5_SpeGroup
iORF_173235	X	SpA	1	108	ordered_Spar_15	872552	872659	-	1	3_pPar
iORF_173237	X	SpA	1	9	ordered_Spar_15	872611	872619	-	0	6_polymorphic
iORF_173242	X	SpA	0	36	ordered_Spar_15	872656	872691	-	0	4_divergent
iORF_173244	X	SpA	0	87	ordered_Spar_15	872670	872756	+	1	6_polymorphic
iORF_173245	X	SpA	1	105	ordered_Spar_15	872670	872774	+	1	5_SpeGroup
iORF_173247	X	SpA	0	57	ordered_Spar_15	872710	872766	+	1	4_divergent
iORF_173249	X	SpA	1	36	ordered_Spar_15	872737	872772	-	1	3_pPar
iORF_173253	X	SpA	1	48	ordered_Spar_15	872763	872810	-	0	5_SpeGroup
iORF_173254	X	SpA	0	33	ordered_Spar_15	872778	872810	-	0	4_divergent
iORF_173255	X	SpA	1	9	ordered_Spar_15	872805	872813	+	0	4_divergent
iORF_173256	X	SpA	0	105	ordered_Spar_15	872829	872933	-	1	6_polymorphic
iORF_173132	X	SpA	1	60	ordered_Spar_15	872874	872933	-	0	6_polymorphic
iORF_173135	X	SpA	1	39	ordered_Spar_15	872949	872987	-	1	5_SpeGroup
iORF_173136	X	SpA	0	33	ordered_Spar_15	872957	872989	-	1	4_divergent
iORF_173137	X	SpA	1	78	ordered_Spar_15	872990	873067	+	0	5_SpeGroup
iORF_173139	X	SpA	1	9	ordered_Spar_15	873002	873010	-	0	5_SpeGroup
iORF_173140	X	SpA	0	51	ordered_Spar_15	873002	873052	-	0	5_SpeGroup
iORF_173141	X	SpA	0	102	ordered_Spar_15	873002	873103	-	1	5_SpeGroup
iORF_173143	X	SpA	1	75	ordered_Spar_15	873029	873103	-	1	5_SpeGroup
iORF_173144	X	SpA	0	15	ordered_Spar_15	873042	873056	-	0	4_divergent
iORF_173145	X	SpA	1	39	ordered_Spar_15	873049	873087	-	1	3_pPar
iORF_173146	X	SpA	1	186	ordered_Spar_15	873051	873236	+	5	5_SpeGroup
iORF_173147	X	SpA	0	12	ordered_Spar_15	873092	873103	-	0	5_SpeGroup
iORF_173149	X	SpA	0	83	ordered_Spar_15	873154	873236	+	4	6_polymorphic
iORF_173150	X	SpA	1	114	ordered_Spar_15	873154	873267	+	4	6_polymorphic
iORF_173153	X	SpA	0	53	ordered_Spar_15	873171	873223	+	4	6_polymorphic
iORF_173154	X	SpA	0	66	ordered_Spar_15	873171	873236	+	4	6_polymorphic
iORF_173159	X	SpA	0	41	ordered_Spar_15	873264	873304	+	1	4_divergent
iORF_173160	X	SpA	1	75	ordered_Spar_15	873264	873338	+	1	4_divergent
iORF_173163	X	SpA	1	33	ordered_Spar_15	873323	873355	-	0	3_pPar
iORF_173167	X	SpA	1	96	ordered_Spar_15	873338	873433	+	1	6_polymorphic
iORF_173169	X	SpA	0	144	ordered_Spar_15	873338	873481	+	1	6_polymorphic
iORF_173172	X	SpA	1	126	ordered_Spar_15	873342	873467	+	1	3_pPar
iORF_173194	X	SpA	0	51	ordered_Spar_15	873610	873660	-	0	6_polymorphic
iORF_173197	X	SpA	0	33	ordered_Spar_15	873712	873744	+	0	5_SpeGroup
iORF_173198	X	SpA	1	12	ordered_Spar_15	873733	873744	+	0	4_divergent
iORF_173286	X	SpA	0	24	ordered_Spar_15	874934	874957	-	0	4_divergent
iORF_173287	X	SpA	1	24	ordered_Spar_15	874934	874957	-	1	4_divergent
iORF_173288	X	SpA	1	51	ordered_Spar_15	874938	874988	+	1	5_SpeGroup
iORF_173289	X	SpA	0	68	ordered_Spar_15	874938	875005	+	1	4_divergent
iORF_173259	X	SpA	0	21	ordered_Spar_15	875002	875022	-	0	4_divergent
iORF_173260	X	SpA	1	30	ordered_Spar_15	875002	875031	-	0	5_SpeGroup
iORF_173271	X	SpA	1	75	ordered_Spar_15	875101	875175	-	1	3_pPar
iORF_173272	X	SpA	1	57	ordered_Spar_15	875132	875188	-	0	1_conserved
iORF_173273	X	SpA	1	18	ordered_Spar_15	875165	875182	+	0	3_pPar
iORF_173367	X	SpA	1	21	ordered_Spar_15	876636	876656	+	0	3_pPar
iORF_173393	X	SpA	1	18	ordered_Spar_15	876659	876676	+	0	3_pPar
iORF_173435	X	SpA	0	15	ordered_Spar_15	876693	876707	+	0	5_SpeGroup
iORF_173381	X	SpA	0	125	ordered_Spar_15	877002	877126	-	3	6_polymorphic
iORF_173382	X	SpA	0	58	ordered_Spar_15	877016	877073	-	2	6_polymorphic
iORF_173383	X	SpA	1	111	ordered_Spar_15	877016	877126	-	3	5_SpeGroup
iORF_173387	X	SpA	0	14	ordered_Spar_15	877060	877073	-	2	6_polymorphic
iORF_173388	X	SpA	0	67	ordered_Spar_15	877060	877126	-	3	6_polymorphic
iORF_173391	X	SpA	0	83	ordered_Spar_15	877075	877157	-	2	5_SpeGroup
iORF_173394	X	SpA	0	82	ordered_Spar_15	877103	877184	+	2	5_SpeGroup
iORF_173399	X	SpA	1	12	ordered_Spar_15	877123	877134	-	1	5_SpeGroup
iORF_173400	X	SpA	0	9	ordered_Spar_15	877129	877137	+	0	6_polymorphic
iORF_173401	X	SpA	0	15	ordered_Spar_15	877129	877143	+	0	6_polymorphic
iORF_173403	X	SpA	1	24	ordered_Spar_15	877134	877157	-	0	4_divergent
iORF_173407	X	SpA	1	18	ordered_Spar_15	877207	877224	-	0	3_pPar
iORF_173409	X	SpA	1	75	ordered_Spar_15	877218	877292	-	3	4_divergent
iORF_173423	X	SpA	0	18	ordered_Spar_15	877302	877319	+	0	5_SpeGroup
iORF_173424	X	SpA	1	42	ordered_Spar_15	877312	877353	+	1	5_SpeGroup
iORF_173425	X	SpA	0	35	ordered_Spar_15	877336	877370	-	1	6_polymorphic
iORF_173426	X	SpA	0	38	ordered_Spar_15	877336	877373	-	1	6_polymorphic
iORF_173427	X	SpA	0	33	ordered_Spar_15	877341	877373	-	1	6_polymorphic
iORF_173430	X	SpA	1	24	ordered_Spar_15	877350	877373	-	1	5_SpeGroup
iORF_173431	X	SpA	0	23	ordered_Spar_15	877351	877373	-	1	7_ancest
iORF_173444	X	SpA	0	91	ordered_Spar_15	877521	877611	-	6	5_SpeGroup
iORF_173445	X	SpA	1	42	ordered_Spar_15	877521	877562	-	0	4_divergent
iORF_173446	X	SpA	1	84	ordered_Spar_15	877528	877611	-	6	4_divergent
iORF_173447	X	SpA	1	12	ordered_Spar_15	877538	877549	-	0	3_pPar
iORF_173449	X	SpA	1	9	ordered_Spar_15	877572	877580	+	0	5_SpeGroup
iORF_173298	X	SpA	0	72	ordered_Spar_15	877576	877647	+	0	5_SpeGroup
iORF_173299	X	SpA	1	291	ordered_Spar_15	877583	877873	+	7	5_SpeGroup
iORF_173300	X	SpA	0	169	ordered_Spar_15	877595	877763	+	5	5_SpeGroup
iORF_173301	X	SpA	0	232	ordered_Spar_15	877595	877826	+	7	7_ancest
iORF_173302	X	SpA	0	244	ordered_Spar_15	877595	877838	+	7	5_SpeGroup
iORF_173305	X	SpA	1	9	ordered_Spar_15	877639	877647	+	0	4_divergent
iORF_173309	X	SpA	0	27	ordered_Spar_15	877710	877736	+	0	5_SpeGroup
iORF_173311	X	SpA	0	34	ordered_Spar_15	877779	877812	+	2	4_divergent
iORF_173312	X	SpA	1	48	ordered_Spar_15	877779	877826	+	2	5_SpeGroup
iORF_173314	X	SpA	1	126	ordered_Spar_15	877823	877948	-	1	5_SpeGroup
iORF_173315	X	SpA	0	39	ordered_Spar_15	877835	877873	+	0	4_divergent
iORF_173319	X	SpA	0	38	ordered_Spar_15	877911	877948	-	1	4_divergent
iORF_173320	X	SpA	1	108	ordered_Spar_15	877911	878018	-	1	5_SpeGroup
iORF_173321	X	SpA	0	183	ordered_Spar_15	877911	878093	-	1	7_ancest
iORF_173323	X	SpA	0	8	ordered_Spar_15	877922	877929	+	1	6_polymorphic
iORF_173324	X	SpA	1	36	ordered_Spar_15	877922	877957	+	1	5_SpeGroup
iORF_173326	X	SpA	0	52	ordered_Spar_15	877926	877977	+	0	4_divergent
iORF_173327	X	SpA	0	135	ordered_Spar_15	877926	878060	+	0	7_ancest
iORF_173328	X	SpA	1	144	ordered_Spar_15	877926	878069	+	0	5_SpeGroup
iORF_173329	X	SpA	0	142	ordered_Spar_15	877952	878093	-	0	5_SpeGroup
iORF_173330	X	SpA	0	12	ordered_Spar_15	877954	877965	+	0	4_divergent
iORF_173332	X	SpA	0	115	ordered_Spar_15	877979	878093	-	0	5_SpeGroup
iORF_173334	X	SpA	1	18	ordered_Spar_15	878005	878022	+	0	1_conserved
iORF_173341	X	SpA	1	81	ordered_Spar_15	878036	878116	-	0	3_pPar
iORF_173343	X	SpA	1	36	ordered_Spar_15	878053	878088	-	0	1_conserved
iORF_173344	X	SpA	0	69	ordered_Spar_15	878057	878125	+	0	4_divergent
iORF_173345	X	SpA	1	36	ordered_Spar_15	878058	878093	-	0	5_SpeGroup
iORF_173346	X	SpA	1	9	ordered_Spar_15	878066	878074	+	0	5_SpeGroup
iORF_173347	X	SpA	1	15	ordered_Spar_15	878111	878125	+	0	5_SpeGroup
iORF_173349	X	SpA	1	24	ordered_Spar_15	878216	878239	+	0	5_SpeGroup
iORF_173351	X	SpA	1	39	ordered_Spar_15	878264	878302	-	0	4_divergent
iORF_173352	X	SpA	0	15	ordered_Spar_15	878288	878302	-	0	5_SpeGroup
iORF_173354	X	SpA	1	18	ordered_Spar_15	878332	878349	-	1	6_polymorphic
iORF_173547	X	SpA	1	72	ordered_Spar_15	880585	880656	-	4	6_polymorphic
iORF_173568	X	SpA	0	124	ordered_Spar_15	880604	880727	+	4	6_polymorphic
iORF_173569	X	SpA	0	141	ordered_Spar_15	880604	880744	+	7	7_ancest
iORF_173489	X	SpA	1	57	ordered_Spar_15	880653	880709	-	0	6_polymorphic
iORF_173490	X	SpA	0	67	ordered_Spar_15	880653	880719	-	0	5_SpeGroup
iORF_173491	X	SpA	1	9	ordered_Spar_15	880658	880666	-	0	1_conserved
iORF_173494	X	SpA	0	55	ordered_Spar_15	880673	880727	+	0	6_polymorphic
iORF_173496	X	SpA	1	72	ordered_Spar_15	880673	880744	+	3	6_polymorphic
iORF_173501	X	SpA	0	31	ordered_Spar_15	880689	880719	-	0	5_SpeGroup
iORF_173503	X	SpA	0	13	ordered_Spar_15	880697	880709	-	0	4_divergent
iORF_173504	X	SpA	1	66	ordered_Spar_15	880722	880787	-	5	5_SpeGroup
iORF_173505	X	SpA	0	21	ordered_Spar_15	880724	880744	+	3	5_SpeGroup
iORF_173506	X	SpA	0	42	ordered_Spar_15	880724	880765	+	3	6_polymorphic
iORF_173507	X	SpA	0	77	ordered_Spar_15	880724	880800	+	6	6_polymorphic
iORF_173511	X	SpA	1	9	ordered_Spar_15	880757	880765	+	0	4_divergent
iORF_173513	X	SpA	0	42	ordered_Spar_15	880766	880807	+	3	6_polymorphic
iORF_173515	X	SpA	1	15	ordered_Spar_15	880786	880800	+	1	6_polymorphic
iORF_173548	X	SpA	0	300	ordered_Spar_15	881187	881486	-	5	6_polymorphic
iORF_173549	X	SpA	0	121	ordered_Spar_15	881187	881307	-	5	6_polymorphic
iORF_173550	X	SpA	1	99	ordered_Spar_15	881209	881307	-	4	6_polymorphic
iORF_173552	X	SpA	0	18	ordered_Spar_15	881226	881243	+	1	5_SpeGroup
iORF_173553	X	SpA	1	36	ordered_Spar_15	881226	881261	+	1	5_SpeGroup
iORF_173555	X	SpA	0	35	ordered_Spar_15	881273	881307	-	2	6_polymorphic
iORF_173557	X	SpA	0	60	ordered_Spar_15	881309	881368	+	0	4_divergent
iORF_173558	X	SpA	1	171	ordered_Spar_15	881316	881486	-	0	5_SpeGroup
iORF_173560	X	SpA	0	159	ordered_Spar_15	881328	881486	-	0	5_SpeGroup
iORF_173561	X	SpA	0	151	ordered_Spar_15	881336	881486	-	0	6_polymorphic
iORF_173562	X	SpA	1	9	ordered_Spar_15	881336	881344	-	0	4_divergent
iORF_173563	X	SpA	0	18	ordered_Spar_15	881336	881353	-	0	6_polymorphic
iORF_173570	X	SpA	1	72	ordered_Spar_15	881381	881452	-	0	5_SpeGroup
iORF_173571	X	SpA	0	58	ordered_Spar_15	881407	881464	+	0	5_SpeGroup
iORF_173572	X	SpA	1	63	ordered_Spar_15	881407	881469	+	0	5_SpeGroup
iORF_173573	X	SpA	0	236	ordered_Spar_15	881407	881642	+	2	5_SpeGroup
iORF_173575	X	SpA	0	91	ordered_Spar_15	881426	881516	+	0	5_SpeGroup
iORF_173577	X	SpA	0	9	ordered_Spar_15	881444	881452	-	0	4_divergent
iORF_173454	X	SpA	0	42	ordered_Spar_15	881466	881507	+	0	5_SpeGroup
iORF_173455	X	SpA	1	51	ordered_Spar_15	881466	881516	+	0	5_SpeGroup
iORF_173456	X	SpA	0	42	ordered_Spar_15	881479	881520	-	0	4_divergent
iORF_173457	X	SpA	1	90	ordered_Spar_15	881479	881568	-	2	5_SpeGroup
iORF_173458	X	SpA	0	77	ordered_Spar_15	881492	881568	-	2	4_divergent
iORF_173462	X	SpA	1	51	ordered_Spar_15	881521	881571	+	1	5_SpeGroup
iORF_173463	X	SpA	0	122	ordered_Spar_15	881521	881642	+	1	5_SpeGroup
iORF_173466	X	SpA	1	114	ordered_Spar_15	881529	881642	+	0	5_SpeGroup
iORF_173467	X	SpA	1	87	ordered_Spar_15	881568	881654	-	0	3_pPar
iORF_173475	X	SpA	0	27	ordered_Spar_15	881758	881784	+	0	5_SpeGroup
iORF_173476	X	SpA	0	55	ordered_Spar_15	881758	881812	+	1	5_SpeGroup
iORF_173478	X	SpA	0	27	ordered_Spar_15	881786	881812	+	1	5_SpeGroup
iORF_173479	X	SpA	1	54	ordered_Spar_15	881786	881839	+	1	5_SpeGroup
iORF_173482	X	SpA	1	18	ordered_Spar_15	881796	881813	+	1	5_SpeGroup
iORF_173483	X	SpA	0	63	ordered_Spar_15	881796	881858	+	1	4_divergent
iORF_173485	X	SpA	1	9	ordered_Spar_15	881836	881844	+	0	3_pPar
iORF_173487	X	SpA	1	21	ordered_Spar_15	881851	881871	+	0	5_SpeGroup
iORF_173677	X	SpA	0	150	ordered_Spar_15	884211	884360	+	1	6_polymorphic
iORF_173680	X	SpA	1	39	ordered_Spar_15	884211	884249	+	1	6_polymorphic
iORF_173654	X	SpA	1	54	ordered_Spar_15	884246	884299	+	0	6_polymorphic
iORF_173663	X	SpA	0	48	ordered_Spar_15	884252	884299	+	0	6_polymorphic
iORF_173682	X	SpA	0	9	ordered_Spar_15	884296	884304	-	0	5_SpeGroup
iORF_173604	X	SpA	1	24	ordered_Spar_15	884312	884335	+	0	3_pPar
iORF_173605	X	SpA	1	15	ordered_Spar_15	884332	884346	+	0	3_pPar
iORF_173608	X	SpA	1	72	ordered_Spar_15	884355	884426	-	0	4_divergent
iORF_173609	X	SpA	1	51	ordered_Spar_15	884369	884419	+	0	6_polymorphic
iORF_173611	X	SpA	0	97	ordered_Spar_15	884372	884468	-	0	5_SpeGroup
iORF_173612	X	SpA	0	45	ordered_Spar_15	884382	884426	-	0	5_SpeGroup
iORF_173613	X	SpA	0	46	ordered_Spar_15	884423	884468	-	0	5_SpeGroup
iORF_173614	X	SpA	1	39	ordered_Spar_15	884430	884468	-	0	5_SpeGroup
iORF_173616	X	SpA	1	12	ordered_Spar_15	884467	884478	+	0	3_pPar
iORF_173618	X	SpA	1	63	ordered_Spar_15	884470	884532	-	0	5_SpeGroup
iORF_173619	X	SpA	0	85	ordered_Spar_15	884470	884554	-	0	6_polymorphic
iORF_173620	X	SpA	0	110	ordered_Spar_15	884470	884579	-	1	5_SpeGroup
iORF_173621	X	SpA	0	136	ordered_Spar_15	884470	884605	-	6	6_polymorphic
iORF_173622	X	SpA	1	9	ordered_Spar_15	884481	884489	-	0	4_divergent
iORF_173623	X	SpA	0	81	ordered_Spar_15	884499	884579	-	1	7_ancest
iORF_173624	X	SpA	0	34	ordered_Spar_15	884510	884543	+	0	4_divergent
iORF_173625	X	SpA	1	66	ordered_Spar_15	884510	884575	+	1	5_SpeGroup
iORF_173627	X	SpA	0	9	ordered_Spar_15	884513	884521	-	0	6_polymorphic
iORF_173628	X	SpA	1	42	ordered_Spar_15	884513	884554	-	0	5_SpeGroup
iORF_173629	X	SpA	0	67	ordered_Spar_15	884513	884579	-	1	6_polymorphic
iORF_173631	X	SpA	1	57	ordered_Spar_15	884523	884579	-	1	5_SpeGroup
iORF_173632	X	SpA	0	36	ordered_Spar_15	884540	884575	+	1	6_polymorphic
iORF_173633	X	SpA	0	56	ordered_Spar_15	884540	884595	+	6	6_polymorphic
iORF_173634	X	SpA	0	106	ordered_Spar_15	884540	884645	+	7	5_SpeGroup
iORF_173637	X	SpA	0	26	ordered_Spar_15	884554	884579	-	1	6_polymorphic
iORF_173638	X	SpA	0	52	ordered_Spar_15	884554	884605	-	6	6_polymorphic
iORF_173640	X	SpA	0	15	ordered_Spar_15	884561	884575	+	0	6_polymorphic
iORF_173642	X	SpA	0	12	ordered_Spar_15	884576	884587	-	0	7_ancest
iORF_173643	X	SpA	1	93	ordered_Spar_15	884576	884668	-	6	5_SpeGroup
iORF_173644	X	SpA	1	60	ordered_Spar_15	884586	884645	+	6	5_SpeGroup
iORF_173645	X	SpA	0	15	ordered_Spar_15	884596	884610	+	0	5_SpeGroup
iORF_173646	X	SpA	0	16	ordered_Spar_15	884596	884611	+	0	5_SpeGroup
iORF_173647	X	SpA	1	24	ordered_Spar_15	884596	884619	+	0	5_SpeGroup
iORF_173648	X	SpA	0	83	ordered_Spar_15	884616	884698	-	2	6_polymorphic
iORF_173649	X	SpA	1	192	ordered_Spar_15	884616	884807	-	4	6_polymorphic
iORF_173652	X	SpA	1	63	ordered_Spar_15	884626	884688	-	2	6_polymorphic
iORF_173653	X	SpA	0	182	ordered_Spar_15	884626	884807	-	4	6_polymorphic
iORF_173656	X	SpA	0	12	ordered_Spar_15	884657	884668	-	0	5_SpeGroup
iORF_173657	X	SpA	0	32	ordered_Spar_15	884657	884688	-	1	6_polymorphic
iORF_173658	X	SpA	0	42	ordered_Spar_15	884657	884698	-	1	6_polymorphic
iORF_173659	X	SpA	1	36	ordered_Spar_15	884667	884702	+	1	5_SpeGroup
iORF_173660	X	SpA	0	66	ordered_Spar_15	884667	884732	+	1	5_SpeGroup
iORF_173661	X	SpA	0	54	ordered_Spar_15	884699	884752	-	0	5_SpeGroup
iORF_173665	X	SpA	0	15	ordered_Spar_15	884738	884752	-	0	5_SpeGroup
iORF_173667	X	SpA	1	24	ordered_Spar_15	884795	884818	-	0	4_divergent
iORF_173669	X	SpA	0	10	ordered_Spar_15	884809	884818	-	0	5_SpeGroup
iORF_173670	X	SpA	1	60	ordered_Spar_15	884850	884909	+	0	3_pPar
iORF_173671	X	SpA	1	30	ordered_Spar_15	884869	884898	+	0	1_conserved
iORF_173672	X	SpA	1	54	ordered_Spar_15	884902	884955	+	0	1_conserved
iORF_173673	X	SpA	1	72	ordered_Spar_15	884906	884977	+	0	6_polymorphic
iORF_173674	X	SpA	0	135	ordered_Spar_15	884906	885040	+	0	6_polymorphic
iORF_173681	X	SpA	1	48	ordered_Spar_15	885086	885133	-	0	3_pPar
iORF_173782	X	SpA	0	15	ordered_Spar_15	887420	887434	-	0	5_SpeGroup
iORF_173783	X	SpA	0	39	ordered_Spar_15	887420	887458	-	1	5_SpeGroup
iORF_173725	X	SpA	0	12	ordered_Spar_15	887501	887512	+	0	4_divergent
iORF_173755	X	SpA	1	15	ordered_Spar_15	887560	887574	+	0	1_conserved
iORF_173763	X	SpA	1	24	ordered_Spar_15	887578	887601	+	0	1_conserved
iORF_173775	X	SpA	1	66	ordered_Spar_15	887603	887668	+	0	3_pPar
iORF_173780	X	SpA	1	9	ordered_Spar_15	887608	887616	-	0	1_conserved
iORF_173805	X	SpA	1	27	ordered_Spar_15	887665	887691	+	0	5_SpeGroup
iORF_173806	X	SpA	0	39	ordered_Spar_15	887665	887703	+	0	4_divergent
iORF_173949	X	SpA	1	45	ordered_Spar_15	890170	890214	+	0	3_pPar
iORF_173892	X	SpA	0	86	ordered_Spar_15	890187	890272	+	1	5_SpeGroup
iORF_173894	X	SpA	0	103	ordered_Spar_15	890187	890289	+	1	5_SpeGroup
iORF_173896	X	SpA	1	45	ordered_Spar_15	890187	890231	+	1	5_SpeGroup
iORF_173941	X	SpA	1	48	ordered_Spar_15	890225	890272	+	1	5_SpeGroup
iORF_173974	X	SpA	1	30	ordered_Spar_15	890260	890289	+	0	5_SpeGroup
iORF_173882	X	SpA	1	24	ordered_Spar_15	890286	890309	+	0	6_polymorphic
iORF_173897	X	SpA	1	189	ordered_Spar_15	890413	890601	+	1	4_divergent
iORF_173899	X	SpA	0	121	ordered_Spar_15	890419	890539	+	1	6_polymorphic
iORF_173901	X	SpA	0	174	ordered_Spar_15	890419	890592	+	1	6_polymorphic
iORF_173902	X	SpA	0	183	ordered_Spar_15	890419	890601	+	1	6_polymorphic
iORF_173903	X	SpA	0	39	ordered_Spar_15	890424	890462	-	0	5_SpeGroup
iORF_173925	X	SpA	1	72	ordered_Spar_15	890557	890628	-	0	4_divergent
iORF_173927	X	SpA	0	30	ordered_Spar_15	890572	890601	+	0	6_polymorphic
iORF_173931	X	SpA	1	21	ordered_Spar_15	890604	890624	-	0	4_divergent
iORF_173932	X	SpA	0	51	ordered_Spar_15	890604	890654	-	0	5_SpeGroup
iORF_173993	X	SpA	0	12	ordered_Spar_15	892043	892054	+	2	5_SpeGroup
iORF_174015	X	SpA	0	126	ordered_Spar_15	892067	892192	-	1	7_ancest
iORF_174017	X	SpA	0	54	ordered_Spar_15	892067	892120	-	1	5_SpeGroup
iORF_174018	X	SpA	1	30	ordered_Spar_15	892075	892104	+	0	6_polymorphic
iORF_174022	X	SpA	0	106	ordered_Spar_15	892087	892192	-	1	4_divergent
iORF_174042	X	SpA	1	84	ordered_Spar_15	892109	892192	-	0	5_SpeGroup
iORF_173985	X	SpA	1	75	ordered_Spar_15	892135	892209	-	0	3_pPar
iORF_173986	X	SpA	1	15	ordered_Spar_15	892149	892163	-	0	4_divergent
iORF_173989	X	SpA	1	69	ordered_Spar_15	892166	892234	+	0	1_conserved
iORF_173995	X	SpA	1	12	ordered_Spar_15	892214	892225	-	0	1_conserved
iORF_173996	X	SpA	1	21	ordered_Spar_15	892218	892238	+	0	1_conserved
iORF_174047	X	SpA	1	15	ordered_Spar_15	894160	894174	+	0	1_conserved
iORF_174051	X	SpA	0	105	ordered_Spar_15	894328	894432	+	0	6_polymorphic
iORF_174052	X	SpA	1	126	ordered_Spar_15	894328	894453	+	1	5_SpeGroup
iORF_174053	X	SpA	0	146	ordered_Spar_15	894328	894473	+	1	6_polymorphic
iORF_174054	X	SpA	1	12	ordered_Spar_15	894333	894344	-	0	3_pPar
iORF_174057	X	SpA	0	89	ordered_Spar_15	894369	894457	-	1	7_ancest
iORF_174058	X	SpA	1	132	ordered_Spar_15	894369	894500	-	1	5_SpeGroup
iORF_174059	X	SpA	1	81	ordered_Spar_15	894377	894457	-	1	5_SpeGroup
iORF_174060	X	SpA	0	18	ordered_Spar_15	894424	894441	-	0	5_SpeGroup
iORF_174061	X	SpA	0	15	ordered_Spar_15	894429	894443	+	0	4_divergent
iORF_174062	X	SpA	0	30	ordered_Spar_15	894450	894479	-	0	6_polymorphic
iORF_174063	X	SpA	0	51	ordered_Spar_15	894450	894500	-	0	6_polymorphic
iORF_174064	X	SpA	1	12	ordered_Spar_15	894470	894481	-	0	6_polymorphic
iORF_174065	X	SpA	0	30	ordered_Spar_15	894473	894502	+	0	4_divergent
iORF_174066	X	SpA	1	84	ordered_Spar_15	894473	894556	+	2	5_SpeGroup
iORF_174067	X	SpA	1	120	ordered_Spar_15	894484	894603	-	4	5_SpeGroup
iORF_174068	X	SpA	1	33	ordered_Spar_15	894499	894531	+	2	4_divergent
iORF_174070	X	SpA	0	50	ordered_Spar_15	894553	894602	+	2	5_SpeGroup
iORF_174072	X	SpA	1	90	ordered_Spar_15	894553	894642	+	2	5_SpeGroup
iORF_174073	X	SpA	0	98	ordered_Spar_15	894553	894650	+	3	5_SpeGroup
iORF_174075	X	SpA	0	23	ordered_Spar_15	894581	894603	-	2	5_SpeGroup
iORF_174080	X	SpA	0	102	ordered_Spar_15	894628	894729	-	1	4_divergent
iORF_174081	X	SpA	1	168	ordered_Spar_15	894628	894795	-	3	5_SpeGroup
iORF_174084	X	SpA	1	30	ordered_Spar_15	894656	894685	-	0	1_conserved
iORF_174088	X	SpA	0	86	ordered_Spar_15	894710	894795	-	2	6_polymorphic
iORF_174089	X	SpA	0	102	ordered_Spar_15	894710	894811	-	2	6_polymorphic
iORF_174106	X	SpA	1	9	ordered_Spar_15	894825	894833	-	0	4_divergent
iORF_174121	X	SpA	0	30	ordered_Spar_15	899666	899695	-	0	6_polymorphic
iORF_174125	X	SpA	0	86	ordered_Spar_15	899674	899759	+	1	4_divergent
iORF_174128	X	SpA	0	44	ordered_Spar_15	899694	899737	+	1	4_divergent
iORF_174129	X	SpA	1	45	ordered_Spar_15	899694	899738	+	1	5_SpeGroup
iORF_174233	X	SpA	1	12	ordered_Spar_15	900237	900248	+	0	4_divergent
iORF_174244	X	SpA	1	30	ordered_Spar_15	900241	900270	+	0	4_divergent
iORF_174245	X	SpA	0	33	ordered_Spar_15	900241	900273	+	0	5_SpeGroup
iORF_174278	X	SpA	1	39	ordered_Spar_15	900296	900334	+	2	5_SpeGroup
iORF_174195	X	SpA	0	181	ordered_Spar_15	900303	900483	-	7	6_polymorphic
iORF_174196	X	SpA	0	30	ordered_Spar_15	900305	900334	+	1	6_polymorphic
iORF_174197	X	SpA	1	24	ordered_Spar_15	900331	900354	-	0	3_pPar
iORF_174203	X	SpA	0	68	ordered_Spar_15	900391	900458	+	5	5_SpeGroup
iORF_174207	X	SpA	1	144	ordered_Spar_15	900450	900593	+	9	4_divergent
iORF_174208	X	SpA	0	15	ordered_Spar_15	900474	900488	-	0	4_divergent
iORF_174209	X	SpA	1	81	ordered_Spar_15	900474	900554	-	2	5_SpeGroup
iORF_174212	X	SpA	0	21	ordered_Spar_15	900487	900507	+	0	6_polymorphic
iORF_174214	X	SpA	0	90	ordered_Spar_15	900504	900593	+	3	5_SpeGroup
iORF_174215	X	SpA	0	12	ordered_Spar_15	900520	900531	+	0	4_divergent
iORF_174216	X	SpA	1	21	ordered_Spar_15	900520	900540	+	0	5_SpeGroup
iORF_174217	X	SpA	0	27	ordered_Spar_15	900528	900554	-	2	4_divergent
iORF_174226	X	SpA	0	33	ordered_Spar_15	900559	900591	-	0	6_polymorphic
iORF_174227	X	SpA	1	135	ordered_Spar_15	900559	900693	-	16	6_polymorphic
iORF_174230	X	SpA	0	104	ordered_Spar_15	900569	900672	+	16	7_ancest
iORF_174231	X	SpA	1	195	ordered_Spar_15	900569	900763	+	17	5_SpeGroup
iORF_174234	X	SpA	1	9	ordered_Spar_15	900597	900605	+	0	4_divergent
iORF_174236	X	SpA	0	92	ordered_Spar_15	900602	900693	-	15	7_ancest
iORF_174239	X	SpA	0	76	ordered_Spar_15	900618	900693	-	13	6_polymorphic
iORF_174246	X	SpA	0	47	ordered_Spar_15	900626	900672	+	4	6_polymorphic
iORF_174247	X	SpA	0	50	ordered_Spar_15	900626	900675	+	4	6_polymorphic
iORF_174248	X	SpA	0	76	ordered_Spar_15	900626	900701	+	4	6_polymorphic
iORF_174250	X	SpA	0	20	ordered_Spar_15	900634	900653	-	4	6_polymorphic
iORF_174254	X	SpA	0	30	ordered_Spar_15	900656	900685	-	0	5_SpeGroup
iORF_174258	X	SpA	0	18	ordered_Spar_15	900684	900701	+	0	6_polymorphic
iORF_174260	X	SpA	0	105	ordered_Spar_15	900698	900802	+	4	5_SpeGroup
iORF_174265	X	SpA	0	18	ordered_Spar_15	900799	900816	+	3	5_SpeGroup
iORF_174266	X	SpA	1	69	ordered_Spar_15	900799	900867	+	3	4_divergent
iORF_174291	X	SpA	0	50	ordered_Spar_15	905611	905660	+	6	6_polymorphic
iORF_174331	X	SpA	0	44	ordered_Spar_15	905617	905660	+	6	7_ancest
iORF_174308	X	SpA	0	117	ordered_Spar_15	905648	905764	-	6	5_SpeGroup
iORF_174311	X	SpA	0	26	ordered_Spar_15	905648	905673	-	1	5_SpeGroup
iORF_174320	X	SpA	1	15	ordered_Spar_15	905667	905681	+	0	3_pPar
iORF_174324	X	SpA	0	40	ordered_Spar_15	905672	905711	+	2	4_divergent
iORF_174288	X	SpA	1	15	ordered_Spar_15	905743	905757	+	0	4_divergent
iORF_174415	X	SpA	1	33	ordered_Spar_15	912655	912687	-	0	1_conserved
iORF_174478	X	SpA	1	30	ordered_Spar_15	915165	915194	+	0	1_conserved
iORF_174487	X	SpA	1	36	ordered_Spar_15	915175	915210	-	0	3_pPar
iORF_174488	X	SpA	0	44	ordered_Spar_15	915186	915229	-	1	5_SpeGroup
iORF_174489	X	SpA	0	23	ordered_Spar_15	915211	915233	+	1	6_polymorphic
iORF_174480	X	SpA	1	12	ordered_Spar_15	915294	915305	-	0	3_pPar
iORF_174484	X	SpA	1	36	ordered_Spar_15	915318	915353	-	0	4_divergent
iORF_174485	X	SpA	0	37	ordered_Spar_15	915318	915354	-	0	6_polymorphic
iORF_174486	X	SpA	0	38	ordered_Spar_15	915318	915355	-	0	6_polymorphic
iORF_174524	X	SpA	1	84	ordered_Spar_15	918256	918339	+	0	1_conserved
iORF_174561	X	SpA	1	42	ordered_Spar_15	918340	918381	+	5	4_divergent
iORF_174563	X	SpA	0	34	ordered_Spar_15	918348	918381	+	5	6_polymorphic
iORF_174564	X	SpA	1	72	ordered_Spar_15	918348	918419	+	6	6_polymorphic
iORF_174503	X	SpA	1	57	ordered_Spar_15	918400	918456	-	1	5_SpeGroup
iORF_174504	X	SpA	0	60	ordered_Spar_15	918400	918459	-	1	6_polymorphic
iORF_174506	X	SpA	1	9	ordered_Spar_15	918405	918413	-	1	4_divergent
iORF_174510	X	SpA	0	15	ordered_Spar_15	918449	918463	-	0	6_polymorphic
iORF_174519	X	SpA	0	13	ordered_Spar_15	918513	918525	+	0	7_ancest
iORF_174520	X	SpA	1	36	ordered_Spar_15	918513	918548	+	0	5_SpeGroup
iORF_174521	X	SpA	0	58	ordered_Spar_15	918513	918570	+	0	4_divergent
iORF_174522	X	SpA	0	33	ordered_Spar_15	918529	918561	-	0	6_polymorphic
iORF_174523	X	SpA	0	165	ordered_Spar_15	918529	918693	-	10	6_polymorphic
iORF_174525	X	SpA	1	27	ordered_Spar_15	918563	918589	-	0	6_polymorphic
iORF_174528	X	SpA	0	57	ordered_Spar_15	918567	918623	-	8	6_polymorphic
iORF_174529	X	SpA	0	18	ordered_Spar_15	918572	918589	-	0	5_SpeGroup
iORF_174532	X	SpA	0	12	ordered_Spar_15	918578	918589	-	0	6_polymorphic
iORF_174535	X	SpA	0	108	ordered_Spar_15	918586	918693	-	10	6_polymorphic
iORF_174536	X	SpA	1	117	ordered_Spar_15	918586	918702	-	10	5_SpeGroup
iORF_174542	X	SpA	0	24	ordered_Spar_15	918665	918688	+	0	4_divergent
iORF_174545	X	SpA	1	60	ordered_Spar_15	918685	918744	+	0	5_SpeGroup
iORF_174553	X	SpA	1	12	ordered_Spar_15	918808	918819	-	0	1_conserved
iORF_174558	X	SpA	1	18	ordered_Spar_15	918850	918867	+	0	5_SpeGroup
iORF_174607	X	SpA	1	72	ordered_Spar_15	923011	923082	-	0	4_divergent
iORF_174589	X	SpA	0	45	ordered_Spar_15	923038	923082	-	0	5_SpeGroup
iORF_174599	X	SpA	0	39	ordered_Spar_15	923046	923084	+	0	4_divergent
iORF_174606	X	SpA	1	18	ordered_Spar_15	923067	923084	+	0	5_SpeGroup
iORF_174568	X	SpA	1	123	ordered_Spar_15	923104	923226	-	2	1_conserved
iORF_174569	X	SpA	1	69	ordered_Spar_15	923116	923184	+	0	5_SpeGroup
iORF_174571	X	SpA	1	66	ordered_Spar_15	923154	923219	-	2	5_SpeGroup
iORF_174573	X	SpA	0	15	ordered_Spar_15	923174	923188	+	0	6_polymorphic
iORF_174578	X	SpA	0	12	ordered_Spar_15	923208	923219	-	1	4_divergent
iORF_174579	X	SpA	1	12	ordered_Spar_15	923210	923221	+	1	4_divergent
iORF_174580	X	SpA	0	12	ordered_Spar_15	923218	923229	+	0	4_divergent
iORF_174581	X	SpA	1	21	ordered_Spar_15	923218	923238	+	0	5_SpeGroup
iORF_174587	X	SpA	0	45	ordered_Spar_15	923316	923360	+	0	6_polymorphic
iORF_174590	X	SpA	1	9	ordered_Spar_15	923341	923349	+	0	6_polymorphic
iORF_174591	X	SpA	0	12	ordered_Spar_15	923341	923352	+	0	6_polymorphic
iORF_174592	X	SpA	0	22	ordered_Spar_15	923357	923378	-	0	5_SpeGroup
iORF_174596	X	SpA	1	39	ordered_Spar_15	923399	923437	+	2	4_divergent
iORF_174602	X	SpA	1	27	ordered_Spar_15	923434	923460	-	0	6_polymorphic
iORF_174612	X	SpA	0	132	ordered_Spar_15	925768	925899	-	1	4_divergent
iORF_174620	X	SpA	1	159	ordered_Spar_15	925799	925957	+	2	5_SpeGroup
iORF_174622	X	SpA	0	50	ordered_Spar_15	925799	925848	+	1	4_divergent
iORF_174624	X	SpA	1	45	ordered_Spar_15	925836	925880	+	1	4_divergent
iORF_174625	X	SpA	0	71	ordered_Spar_15	925836	925906	+	1	6_polymorphic
iORF_174626	X	SpA	0	122	ordered_Spar_15	925836	925957	+	2	6_polymorphic
iORF_174627	X	SpA	1	60	ordered_Spar_15	925840	925899	-	1	4_divergent
iORF_174615	X	SpA	0	24	ordered_Spar_15	925949	925972	-	0	6_polymorphic
iORF_174616	X	SpA	1	27	ordered_Spar_15	925949	925975	-	0	6_polymorphic
iORF_174617	X	SpA	1	30	ordered_Spar_15	925982	926011	-	0	3_pPar
iORF_174661	X	SpA	1	27	ordered_Spar_15	927199	927225	-	0	4_divergent
iORF_174662	X	SpA	1	12	ordered_Spar_15	927209	927220	+	0	3_pPar
iORF_174628	X	SpA	1	21	ordered_Spar_15	927217	927237	+	0	3_pPar
iORF_174631	X	SpA	0	38	ordered_Spar_15	927230	927267	+	6	5_SpeGroup
iORF_174633	X	SpA	1	78	ordered_Spar_15	927230	927307	+	6	4_divergent
iORF_174636	X	SpA	0	29	ordered_Spar_15	927246	927274	-	5	5_SpeGroup
iORF_174638	X	SpA	0	30	ordered_Spar_15	927278	927307	+	0	5_SpeGroup
iORF_174639	X	SpA	0	24	ordered_Spar_15	927290	927313	-	3	6_polymorphic
iORF_174641	X	SpA	0	30	ordered_Spar_15	927292	927321	+	3	5_SpeGroup
iORF_174642	X	SpA	1	51	ordered_Spar_15	927292	927342	+	4	5_SpeGroup
iORF_174643	X	SpA	0	90	ordered_Spar_15	927292	927381	+	6	5_SpeGroup
iORF_174645	X	SpA	0	72	ordered_Spar_15	927300	927371	-	6	6_polymorphic
iORF_174646	X	SpA	0	23	ordered_Spar_15	927320	927342	+	1	5_SpeGroup
iORF_174648	X	SpA	1	117	ordered_Spar_15	927320	927436	+	6	5_SpeGroup
iORF_174652	X	SpA	0	22	ordered_Spar_15	927360	927381	+	0	5_SpeGroup
iORF_174653	X	SpA	1	39	ordered_Spar_15	927360	927398	+	0	5_SpeGroup
iORF_174656	X	SpA	0	42	ordered_Spar_15	927395	927436	+	3	4_divergent
iORF_174657	X	SpA	1	30	ordered_Spar_15	927423	927452	-	1	5_SpeGroup
iORF_174658	X	SpA	0	23	ordered_Spar_15	927431	927453	-	1	4_divergent
iORF_174686	X	SpA	1	48	ordered_Spar_15	927996	928043	-	2	3_pPar
iORF_174688	X	SpA	0	112	ordered_Spar_15	928013	928124	+	2	5_SpeGroup
iORF_174663	X	SpA	0	79	ordered_Spar_15	928046	928124	+	0	5_SpeGroup
iORF_174664	X	SpA	1	90	ordered_Spar_15	928064	928153	+	0	6_polymorphic
iORF_174665	X	SpA	0	139	ordered_Spar_15	928064	928202	+	0	6_polymorphic
iORF_174667	X	SpA	1	30	ordered_Spar_15	928093	928122	-	0	6_polymorphic
iORF_174668	X	SpA	0	58	ordered_Spar_15	928093	928150	-	0	6_polymorphic
iORF_174670	X	SpA	1	12	ordered_Spar_15	928125	928136	-	0	6_polymorphic
iORF_174671	X	SpA	0	69	ordered_Spar_15	928125	928193	-	0	6_polymorphic
iORF_174672	X	SpA	0	70	ordered_Spar_15	928125	928194	-	0	5_SpeGroup
iORF_174673	X	SpA	1	15	ordered_Spar_15	928136	928150	-	0	6_polymorphic
iORF_174674	X	SpA	0	58	ordered_Spar_15	928136	928193	-	0	6_polymorphic
iORF_174678	X	SpA	1	54	ordered_Spar_15	928207	928260	-	0	5_SpeGroup
iORF_174679	X	SpA	1	90	ordered_Spar_15	928234	928323	+	1	5_SpeGroup
iORF_174681	X	SpA	1	39	ordered_Spar_15	928268	928306	+	0	5_SpeGroup
iORF_174682	X	SpA	0	42	ordered_Spar_15	928282	928323	+	1	5_SpeGroup
iORF_174683	X	SpA	1	39	ordered_Spar_15	928295	928333	-	1	3_pPar
iORF_174740	X	SpA	1	27	ordered_Spar_15	929409	929435	-	0	3_pPar
iORF_174692	X	SpA	1	72	ordered_Spar_15	929435	929506	-	0	3_pPar
iORF_174695	X	SpA	1	126	ordered_Spar_15	929449	929574	+	0	5_SpeGroup
iORF_174696	X	SpA	0	191	ordered_Spar_15	929449	929639	+	5	4_divergent
iORF_174697	X	SpA	0	42	ordered_Spar_15	929455	929496	-	0	4_divergent
iORF_174699	X	SpA	0	66	ordered_Spar_15	929455	929520	-	0	7_ancest
iORF_174700	X	SpA	1	168	ordered_Spar_15	929455	929622	-	5	5_SpeGroup
iORF_174703	X	SpA	1	12	ordered_Spar_15	929546	929557	-	0	5_SpeGroup
iORF_174704	X	SpA	0	33	ordered_Spar_15	929590	929622	-	0	5_SpeGroup
iORF_174705	X	SpA	0	21	ordered_Spar_15	929602	929622	-	0	5_SpeGroup
iORF_174707	X	SpA	0	9	ordered_Spar_15	929622	929630	-	0	5_SpeGroup
iORF_174708	X	SpA	1	66	ordered_Spar_15	929622	929687	-	0	4_divergent
iORF_174709	X	SpA	1	99	ordered_Spar_15	929636	929734	-	0	5_SpeGroup
iORF_174710	X	SpA	0	111	ordered_Spar_15	929636	929746	-	0	5_SpeGroup
iORF_174711	X	SpA	1	24	ordered_Spar_15	929639	929662	+	0	4_divergent
iORF_174712	X	SpA	0	139	ordered_Spar_15	929639	929777	+	1	5_SpeGroup
iORF_174713	X	SpA	0	12	ordered_Spar_15	929671	929682	-	0	5_SpeGroup
iORF_174715	X	SpA	0	96	ordered_Spar_15	929682	929777	+	1	5_SpeGroup
iORF_174720	X	SpA	1	42	ordered_Spar_15	929758	929799	-	2	3_pPar
iORF_174724	X	SpA	0	51	ordered_Spar_15	929780	929830	-	1	5_SpeGroup
iORF_174726	X	SpA	1	42	ordered_Spar_15	929789	929830	-	0	4_divergent
iORF_174727	X	SpA	1	63	ordered_Spar_15	929798	929860	+	4	5_SpeGroup
iORF_174728	X	SpA	1	15	ordered_Spar_15	929827	929841	-	0	3_pPar
iORF_174729	X	SpA	0	21	ordered_Spar_15	929840	929860	+	4	4_divergent
iORF_174735	X	SpA	0	36	ordered_Spar_15	929947	929982	-	0	4_divergent
iORF_174736	X	SpA	1	9	ordered_Spar_15	929954	929962	-	0	1_conserved
iORF_174738	X	SpA	1	12	ordered_Spar_15	929981	929992	+	0	3_pPar
iORF_174739	X	SpA	1	12	ordered_Spar_15	930036	930047	-	0	1_conserved
iORF_174749	X	SpA	1	75	ordered_Spar_15	935149	935223	-	1	5_SpeGroup
iORF_174750	X	SpA	0	169	ordered_Spar_15	935149	935317	-	5	6_polymorphic
iORF_174751	X	SpA	0	191	ordered_Spar_15	935149	935339	-	6	6_polymorphic
iORF_174768	X	SpA	0	178	ordered_Spar_15	935162	935339	-	6	6_polymorphic
iORF_174770	X	SpA	1	9	ordered_Spar_15	935162	935170	-	0	5_SpeGroup
iORF_174812	X	SpA	0	80	ordered_Spar_15	935204	935283	+	4	4_divergent
iORF_174813	X	SpA	0	85	ordered_Spar_15	935204	935288	+	4	7_ancest
iORF_174814	X	SpA	1	105	ordered_Spar_15	935204	935308	+	5	5_SpeGroup
iORF_174741	X	SpA	1	24	ordered_Spar_15	935294	935317	-	1	6_polymorphic
iORF_174744	X	SpA	1	33	ordered_Spar_15	935320	935352	-	1	3_pPar
iORF_174746	X	SpA	1	75	ordered_Spar_15	935334	935408	+	0	3_pPar
iORF_174747	X	SpA	0	27	ordered_Spar_15	935351	935377	+	0	4_divergent
iORF_174753	X	SpA	0	25	ordered_Spar_15	935398	935422	-	3	6_polymorphic
iORF_174755	X	SpA	0	221	ordered_Spar_15	935422	935642	-	19	6_polymorphic
iORF_174760	X	SpA	1	15	ordered_Spar_15	935445	935459	-	0	6_polymorphic
iORF_174765	X	SpA	0	176	ordered_Spar_15	935467	935642	-	6	6_polymorphic
iORF_174766	X	SpA	0	24	ordered_Spar_15	935477	935500	-	2	6_polymorphic
iORF_174771	X	SpA	1	69	ordered_Spar_15	935506	935574	+	3	6_polymorphic
iORF_174772	X	SpA	0	116	ordered_Spar_15	935506	935621	+	4	6_polymorphic
iORF_174776	X	SpA	1	102	ordered_Spar_15	935541	935642	-	2	6_polymorphic
iORF_174778	X	SpA	1	54	ordered_Spar_15	935552	935605	+	2	5_SpeGroup
iORF_174779	X	SpA	0	68	ordered_Spar_15	935554	935621	+	2	6_polymorphic
iORF_174782	X	SpA	1	63	ordered_Spar_15	935567	935629	-	1	3_pPar
iORF_174786	X	SpA	1	27	ordered_Spar_15	935618	935644	+	0	5_SpeGroup
iORF_174789	X	SpA	1	15	ordered_Spar_15	935634	935648	+	0	3_pPar
iORF_174807	X	SpA	1	24	ordered_Spar_15	935745	935768	-	0	3_pPar
iORF_174808	X	SpA	0	12	ordered_Spar_15	935747	935758	+	0	4_divergent
iORF_174809	X	SpA	0	33	ordered_Spar_15	935759	935791	+	0	4_divergent
iORF_175925	X	SpA	0	58	ordered_Spar_15	949286	949343	-	6	5_SpeGroup
iORF_175922	X	SpA	1	42	ordered_Spar_15	949299	949340	+	0	5_SpeGroup
iORF_175926	X	SpA	1	9	ordered_Spar_15	949335	949343	-	0	5_SpeGroup
iORF_176148	X	SpA	1	15	ordered_Spar_15	950963	950977	+	0	3_pPar
iORF_176057	X	SpA	1	102	ordered_Spar_15	950985	951086	+	7	5_SpeGroup
iORF_176059	X	SpA	0	24	ordered_Spar_15	950985	951008	+	1	4_divergent
iORF_176144	X	SpA	1	87	ordered_Spar_15	951010	951096	+	6	3_pPar
iORF_176159	X	SpA	1	48	ordered_Spar_15	951034	951081	-	6	3_pPar
iORF_176160	X	SpA	0	48	ordered_Spar_15	951039	951086	+	6	4_divergent
iORF_175954	X	SpA	1	15	ordered_Spar_15	951093	951107	+	0	3_pPar
iORF_175963	X	SpA	0	45	ordered_Spar_15	951112	951156	-	1	4_divergent
iORF_176084	X	SpA	1	36	ordered_Spar_15	951242	951277	-	0	3_pPar
iORF_176097	X	SpA	0	126	ordered_Spar_15	951254	951379	+	3	6_polymorphic
iORF_176113	X	SpA	0	73	ordered_Spar_15	951270	951342	+	2	5_SpeGroup
iORF_176114	X	SpA	0	110	ordered_Spar_15	951270	951379	+	3	7_ancest
iORF_176115	X	SpA	1	111	ordered_Spar_15	951270	951380	+	3	5_SpeGroup
iORF_176123	X	SpA	1	30	ordered_Spar_15	951283	951312	-	2	5_SpeGroup
iORF_176125	X	SpA	0	88	ordered_Spar_15	951283	951370	-	2	4_divergent
iORF_176127	X	SpA	1	30	ordered_Spar_15	951295	951324	+	0	3_pPar
iORF_176130	X	SpA	1	33	ordered_Spar_15	951346	951378	-	0	1_conserved
iORF_176035	X	SpA	1	30	ordered_Spar_15	953518	953547	+	1	3_pPar
iORF_176037	X	SpA	1	24	ordered_Spar_15	953522	953545	-	0	3_pPar
iORF_176038	X	SpA	0	30	ordered_Spar_15	953526	953555	-	0	5_SpeGroup
iORF_176039	X	SpA	1	174	ordered_Spar_15	953526	953699	-	12	5_SpeGroup
iORF_176040	X	SpA	0	231	ordered_Spar_15	953526	953756	-	12	5_SpeGroup
iORF_176042	X	SpA	1	24	ordered_Spar_15	953538	953561	+	0	5_SpeGroup
iORF_176043	X	SpA	1	12	ordered_Spar_15	953558	953569	-	0	3_pPar
iORF_176045	X	SpA	0	178	ordered_Spar_15	953579	953756	-	12	5_SpeGroup
iORF_176046	X	SpA	0	207	ordered_Spar_15	953579	953785	-	12	6_polymorphic
iORF_176047	X	SpA	0	236	ordered_Spar_15	953579	953814	-	15	6_polymorphic
iORF_176051	X	SpA	0	114	ordered_Spar_15	953602	953715	-	5	5_SpeGroup
iORF_176052	X	SpA	0	184	ordered_Spar_15	953602	953785	-	5	5_SpeGroup
iORF_176053	X	SpA	1	12	ordered_Spar_15	953612	953623	+	0	1_conserved
iORF_176054	X	SpA	1	141	ordered_Spar_15	953645	953785	-	2	5_SpeGroup
iORF_176055	X	SpA	1	18	ordered_Spar_15	953671	953688	+	0	1_conserved
iORF_176061	X	SpA	0	99	ordered_Spar_15	953742	953840	+	3	6_polymorphic
iORF_176064	X	SpA	0	15	ordered_Spar_15	953755	953769	+	0	4_divergent
iORF_176065	X	SpA	0	49	ordered_Spar_15	953766	953814	-	3	6_polymorphic
iORF_176072	X	SpA	1	45	ordered_Spar_15	953796	953840	+	3	5_SpeGroup
iORF_176077	X	SpA	0	9	ordered_Spar_15	953832	953840	+	0	6_polymorphic
iORF_176087	X	SpA	0	26	ordered_Spar_15	953970	953995	-	1	6_polymorphic
iORF_176088	X	SpA	0	81	ordered_Spar_15	953970	954050	-	1	6_polymorphic
iORF_176090	X	SpA	0	63	ordered_Spar_15	953988	954050	-	0	5_SpeGroup
iORF_176091	X	SpA	0	28	ordered_Spar_15	953994	954021	+	0	6_polymorphic
iORF_176092	X	SpA	1	54	ordered_Spar_15	953994	954047	+	0	6_polymorphic
iORF_176094	X	SpA	1	66	ordered_Spar_15	954011	954076	-	0	5_SpeGroup
iORF_176098	X	SpA	1	42	ordered_Spar_15	954057	954098	+	0	3_pPar
iORF_176099	X	SpA	0	76	ordered_Spar_15	954065	954140	+	9	4_divergent
iORF_176106	X	SpA	1	12	ordered_Spar_15	954145	954156	+	0	5_SpeGroup
iORF_176108	X	SpA	0	12	ordered_Spar_15	954156	954167	+	0	7_ancest
iORF_176109	X	SpA	1	27	ordered_Spar_15	954156	954182	+	2	5_SpeGroup
iORF_176184	X	SpA	1	54	ordered_Spar_15	959413	959466	-	1	5_SpeGroup
iORF_176185	X	SpA	0	34	ordered_Spar_15	959433	959466	-	1	4_divergent
iORF_176187	X	SpA	0	44	ordered_Spar_15	959463	959506	-	7	5_SpeGroup
iORF_176182	X	SpA	1	21	ordered_Spar_15	959486	959506	-	2	5_SpeGroup
iORF_176188	X	SpA	0	90	ordered_Spar_15	961059	961148	-	0	6_polymorphic
iORF_176218	X	SpA	0	75	ordered_Spar_15	961087	961161	+	0	4_divergent
iORF_176219	X	SpA	1	93	ordered_Spar_15	961087	961179	+	0	5_SpeGroup
iORF_176189	X	SpA	1	39	ordered_Spar_15	961162	961200	-	0	3_pPar
iORF_176192	X	SpA	1	48	ordered_Spar_15	961219	961266	+	0	5_SpeGroup
iORF_176193	X	SpA	0	54	ordered_Spar_15	961219	961272	+	0	4_divergent
iORF_176197	X	SpA	1	27	ordered_Spar_15	961227	961253	-	0	3_pPar
iORF_176201	X	SpA	0	30	ordered_Spar_15	961269	961298	+	0	6_polymorphic
iORF_176202	X	SpA	0	60	ordered_Spar_15	961269	961328	+	3	6_polymorphic
iORF_176203	X	SpA	0	66	ordered_Spar_15	961269	961334	+	3	5_SpeGroup
iORF_176208	X	SpA	0	9	ordered_Spar_15	961295	961303	+	0	6_polymorphic
iORF_176209	X	SpA	1	27	ordered_Spar_15	961308	961334	+	3	5_SpeGroup
iORF_176210	X	SpA	1	132	ordered_Spar_15	961312	961443	+	6	5_SpeGroup
iORF_176211	X	SpA	0	136	ordered_Spar_15	961312	961447	+	8	4_divergent
iORF_176212	X	SpA	0	31	ordered_Spar_15	961334	961364	+	0	5_SpeGroup
iORF_176213	X	SpA	0	13	ordered_Spar_15	961352	961364	+	0	5_SpeGroup
iORF_176214	X	SpA	1	96	ordered_Spar_15	961352	961447	+	7	5_SpeGroup
iORF_176216	X	SpA	1	63	ordered_Spar_15	961374	961436	-	5	3_pPar
iORF_176217	X	SpA	0	90	ordered_Spar_15	961396	961485	-	3	4_divergent
iORF_176221	X	SpA	1	51	ordered_Spar_15	961437	961487	+	2	5_SpeGroup
iORF_176222	X	SpA	1	24	ordered_Spar_15	961455	961478	-	0	1_conserved
iORF_176223	X	SpA	1	69	ordered_Spar_15	961457	961525	+	3	4_divergent
iORF_176224	X	SpA	0	147	ordered_Spar_15	961457	961603	+	4	5_SpeGroup
iORF_176225	X	SpA	1	15	ordered_Spar_15	961471	961485	-	0	4_divergent
iORF_176226	X	SpA	0	90	ordered_Spar_15	961475	961564	-	3	6_polymorphic
iORF_176227	X	SpA	1	144	ordered_Spar_15	961475	961618	-	4	6_polymorphic
iORF_176228	X	SpA	0	216	ordered_Spar_15	961475	961690	-	7	5_SpeGroup
iORF_176231	X	SpA	1	54	ordered_Spar_15	961545	961598	-	1	6_polymorphic
iORF_176232	X	SpA	0	74	ordered_Spar_15	961545	961618	-	1	6_polymorphic
iORF_176233	X	SpA	0	38	ordered_Spar_15	961561	961598	-	1	6_polymorphic
iORF_176234	X	SpA	0	41	ordered_Spar_15	961563	961603	+	1	6_polymorphic
iORF_176235	X	SpA	1	51	ordered_Spar_15	961563	961613	+	1	6_polymorphic
iORF_176236	X	SpA	1	24	ordered_Spar_15	961597	961620	+	0	3_pPar
iORF_176239	X	SpA	1	21	ordered_Spar_15	961698	961718	-	0	3_pPar
iORF_176253	X	SpA	1	33	ordered_Spar_15	962807	962839	+	2	3_pPar
iORF_176243	X	SpA	1	39	ordered_Spar_15	962901	962939	-	1	3_pPar
iORF_176250	X	SpA	1	12	ordered_Spar_15	962909	962920	+	1	5_SpeGroup
iORF_176274	X	SpA	1	39	ordered_Spar_15	965366	965404	+	1	4_divergent
iORF_176277	X	SpA	0	74	ordered_Spar_15	965366	965439	+	1	5_SpeGroup
iORF_176281	X	SpA	0	21	ordered_Spar_15	965387	965407	-	1	6_polymorphic
iORF_176286	X	SpA	1	39	ordered_Spar_15	965401	965439	+	0	4_divergent
iORF_176290	X	SpA	0	30	ordered_Spar_15	965407	965436	-	0	6_polymorphic
iORF_176279	X	SpA	0	118	ordered_Spar_15	965546	965663	+	5	4_divergent
iORF_176280	X	SpA	1	30	ordered_Spar_15	965550	965579	+	0	3_pPar
iORF_176282	X	SpA	1	18	ordered_Spar_15	965580	965597	-	0	1_conserved
iORF_176283	X	SpA	1	9	ordered_Spar_15	965605	965613	-	0	5_SpeGroup
iORF_176284	X	SpA	0	12	ordered_Spar_15	965605	965616	-	0	4_divergent
iORF_176285	X	SpA	0	24	ordered_Spar_15	965617	965640	+	1	5_SpeGroup
iORF_176316	X	SpA	0	44	ordered_Spar_15	967877	967920	+	1	5_SpeGroup
iORF_176317	X	SpA	1	48	ordered_Spar_15	967877	967924	+	6	4_divergent
iORF_176324	X	SpA	0	66	ordered_Spar_15	967913	967978	-	6	6_polymorphic
iORF_176332	X	SpA	0	63	ordered_Spar_15	967944	968006	-	1	6_polymorphic
iORF_176339	X	SpA	1	9	ordered_Spar_15	967998	968006	-	0	6_polymorphic
iORF_176341	X	SpA	0	15	ordered_Spar_15	968019	968033	+	0	5_SpeGroup
iORF_176342	X	SpA	0	22	ordered_Spar_15	968019	968040	+	0	5_SpeGroup
iORF_176343	X	SpA	1	39	ordered_Spar_15	968019	968057	+	6	5_SpeGroup
iORF_176358	X	SpA	0	15	ordered_Spar_15	968191	968205	-	0	6_polymorphic
iORF_176365	X	SpA	0	77	ordered_Spar_15	968223	968299	+	0	5_SpeGroup
iORF_176366	X	SpA	0	95	ordered_Spar_15	968223	968317	+	0	6_polymorphic
iORF_176367	X	SpA	0	102	ordered_Spar_15	968223	968324	+	0	6_polymorphic
iORF_176368	X	SpA	1	105	ordered_Spar_15	968223	968327	+	0	5_SpeGroup
iORF_176372	X	SpA	0	42	ordered_Spar_15	968228	968269	+	0	6_polymorphic
iORF_176374	X	SpA	0	92	ordered_Spar_15	968233	968324	+	0	6_polymorphic
iORF_176375	X	SpA	0	95	ordered_Spar_15	968233	968327	+	0	6_polymorphic
iORF_176376	X	SpA	0	145	ordered_Spar_15	968233	968377	+	0	6_polymorphic
iORF_176378	X	SpA	0	30	ordered_Spar_15	968240	968269	+	0	6_polymorphic
iORF_176379	X	SpA	0	78	ordered_Spar_15	968240	968317	+	0	6_polymorphic
iORF_176383	X	SpA	0	27	ordered_Spar_15	968301	968327	+	0	6_polymorphic
iORF_176384	X	SpA	1	57	ordered_Spar_15	968321	968377	+	0	6_polymorphic
iORF_176391	X	SpA	1	111	ordered_Spar_15	968411	968521	-	6	4_divergent
iORF_176392	X	SpA	0	148	ordered_Spar_15	968411	968558	-	9	5_SpeGroup
iORF_176395	X	SpA	0	21	ordered_Spar_15	968433	968453	-	4	6_polymorphic
iORF_176396	X	SpA	0	126	ordered_Spar_15	968433	968558	-	8	6_polymorphic
iORF_176399	X	SpA	1	114	ordered_Spar_15	968445	968558	-	8	5_SpeGroup
iORF_176406	X	SpA	1	18	ordered_Spar_15	968500	968517	+	1	3_pPar
iORF_176407	X	SpA	0	27	ordered_Spar_15	968503	968529	-	2	5_SpeGroup
iORF_176408	X	SpA	0	56	ordered_Spar_15	968503	968558	-	4	6_polymorphic
iORF_176409	X	SpA	0	26	ordered_Spar_15	968514	968539	+	3	6_polymorphic
iORF_176410	X	SpA	1	30	ordered_Spar_15	968514	968543	+	3	6_polymorphic
iORF_176411	X	SpA	0	55	ordered_Spar_15	968514	968568	+	3	5_SpeGroup
iORF_176414	X	SpA	1	9	ordered_Spar_15	968540	968548	-	0	3_pPar
iORF_176415	X	SpA	1	18	ordered_Spar_15	968545	968562	-	0	1_conserved
iORF_176416	X	SpA	0	21	ordered_Spar_15	968555	968575	-	0	5_SpeGroup
iORF_176417	X	SpA	0	33	ordered_Spar_15	968555	968587	-	0	7_ancest
iORF_176418	X	SpA	0	110	ordered_Spar_15	968555	968664	-	2	5_SpeGroup
iORF_176419	X	SpA	1	42	ordered_Spar_15	968565	968606	-	1	4_divergent
iORF_176420	X	SpA	0	35	ordered_Spar_15	968572	968606	-	1	5_SpeGroup
iORF_176421	X	SpA	1	93	ordered_Spar_15	968572	968664	-	2	4_divergent
iORF_176427	X	SpA	0	86	ordered_Spar_15	968586	968671	+	2	5_SpeGroup
iORF_176428	X	SpA	1	30	ordered_Spar_15	968605	968634	+	1	3_pPar
iORF_176435	X	SpA	0	54	ordered_Spar_15	968650	968703	+	0	6_polymorphic
iORF_176436	X	SpA	1	57	ordered_Spar_15	968657	968713	+	3	4_divergent
iORF_176302	X	SpA	0	86	ordered_Spar_15	968802	968887	-	6	6_polymorphic
iORF_176305	X	SpA	0	76	ordered_Spar_15	968852	968927	+	4	5_SpeGroup
iORF_176308	X	SpA	1	9	ordered_Spar_15	968886	968894	+	0	1_conserved
iORF_176318	X	SpA	1	51	ordered_Spar_15	969097	969147	-	0	1_conserved
iORF_176319	X	SpA	1	36	ordered_Spar_15	969164	969199	-	0	1_conserved
iORF_176320	X	SpA	1	12	ordered_Spar_15	969193	969204	-	0	1_conserved
iORF_176325	X	SpA	1	48	ordered_Spar_15	969470	969517	-	0	3_pPar
iORF_176326	X	SpA	1	12	ordered_Spar_15	969521	969532	-	0	1_conserved
iORF_176445	X	SpA	1	12	ordered_Spar_15	971238	971249	-	0	4_divergent
iORF_176447	X	SpA	0	88	ordered_Spar_15	971399	971486	-	3	5_SpeGroup
iORF_176448	X	SpA	1	66	ordered_Spar_15	971421	971486	-	3	4_divergent
iORF_176458	X	SpA	1	30	ordered_Spar_15	971541	971570	+	0	3_pPar
iORF_176478	X	SpA	1	105	ordered_Spar_15	974188	974292	+	4	3_pPar
iORF_176498	X	SpA	1	48	ordered_Spar_15	974226	974273	-	4	3_pPar
iORF_176475	X	SpA	1	9	ordered_Spar_15	974275	974283	-	0	3_pPar
iORF_176477	X	SpA	1	45	ordered_Spar_15	974289	974333	-	0	5_SpeGroup
iORF_176480	X	SpA	1	42	ordered_Spar_15	974302	974343	+	0	5_SpeGroup
iORF_176481	X	SpA	0	88	ordered_Spar_15	974302	974389	+	0	6_polymorphic
iORF_176482	X	SpA	0	28	ordered_Spar_15	974306	974333	-	0	4_divergent
iORF_176483	X	SpA	1	42	ordered_Spar_15	974306	974347	-	0	5_SpeGroup
iORF_176484	X	SpA	0	28	ordered_Spar_15	974320	974347	-	0	4_divergent
iORF_176485	X	SpA	1	27	ordered_Spar_15	974326	974352	-	0	3_pPar
iORF_176489	X	SpA	0	137	ordered_Spar_15	974363	974499	-	1	6_polymorphic
iORF_176491	X	SpA	1	81	ordered_Spar_15	974419	974499	-	1	6_polymorphic
iORF_176494	X	SpA	0	21	ordered_Spar_15	974518	974538	-	0	6_polymorphic
iORF_176496	X	SpA	0	82	ordered_Spar_15	974538	974619	-	0	5_SpeGroup
iORF_176507	X	SpA	1	15	ordered_Spar_15	975370	975384	-	0	1_conserved
iORF_176514	X	SpA	1	39	ordered_Spar_15	975406	975444	-	0	3_pPar
iORF_176503	X	SpA	1	36	ordered_Spar_15	975482	975517	+	3	4_divergent
iORF_176505	X	SpA	0	115	ordered_Spar_15	975482	975596	+	3	5_SpeGroup
iORF_176506	X	SpA	1	42	ordered_Spar_15	975491	975532	-	3	4_divergent
iORF_176509	X	SpA	1	54	ordered_Spar_15	975574	975627	-	0	4_divergent
iORF_176510	X	SpA	0	22	ordered_Spar_15	975606	975627	-	0	5_SpeGroup
iORF_176520	X	SpA	0	27	ordered_Spar_15	977251	977277	-	0	4_divergent
iORF_176523	X	SpA	1	123	ordered_Spar_15	977253	977375	+	0	5_SpeGroup
iORF_176525	X	SpA	0	27	ordered_Spar_15	977253	977279	+	0	5_SpeGroup
iORF_176559	X	SpA	1	15	ordered_Spar_15	977293	977307	-	0	1_conserved
iORF_176560	X	SpA	1	30	ordered_Spar_15	977297	977326	-	0	4_divergent
iORF_176561	X	SpA	0	37	ordered_Spar_15	977297	977333	-	0	5_SpeGroup
iORF_176522	X	SpA	1	48	ordered_Spar_15	977365	977412	+	2	5_SpeGroup
iORF_176524	X	SpA	1	39	ordered_Spar_15	977372	977410	-	2	4_divergent
iORF_176526	X	SpA	0	31	ordered_Spar_15	977380	977410	-	2	5_SpeGroup
iORF_176528	X	SpA	1	21	ordered_Spar_15	977385	977405	-	2	5_SpeGroup
iORF_176529	X	SpA	0	9	ordered_Spar_15	977407	977415	-	0	4_divergent
iORF_176531	X	SpA	1	30	ordered_Spar_15	977428	977457	-	0	5_SpeGroup
iORF_176543	X	SpA	0	15	ordered_Spar_15	977515	977529	-	0	4_divergent
iORF_176544	X	SpA	1	30	ordered_Spar_15	977515	977544	-	3	5_SpeGroup
iORF_176548	X	SpA	1	18	ordered_Spar_15	977585	977602	+	0	1_conserved
iORF_176549	X	SpA	1	42	ordered_Spar_15	977592	977633	+	0	1_conserved
iORF_176553	X	SpA	1	48	ordered_Spar_15	977620	977667	+	1	3_pPar
iORF_176554	X	SpA	0	33	ordered_Spar_15	977639	977671	+	0	5_SpeGroup
iORF_176555	X	SpA	1	48	ordered_Spar_15	977639	977686	+	0	4_divergent
iORF_176566	X	SpA	0	93	ordered_Spar_15	979436	979528	-	0	4_divergent
iORF_176567	X	SpA	1	24	ordered_Spar_15	979512	979535	+	0	3_pPar
iORF_176569	X	SpA	1	210	ordered_Spar_15	979572	979781	+	0	5_SpeGroup
iORF_176570	X	SpA	0	238	ordered_Spar_15	979572	979809	+	0	5_SpeGroup
iORF_176571	X	SpA	0	107	ordered_Spar_15	979576	979682	-	0	6_polymorphic
iORF_176572	X	SpA	1	12	ordered_Spar_15	979645	979656	+	0	3_pPar
iORF_176573	X	SpA	1	30	ordered_Spar_15	979653	979682	-	0	6_polymorphic
iORF_176575	X	SpA	1	66	ordered_Spar_15	979679	979744	-	0	3_pPar
iORF_176576	X	SpA	0	15	ordered_Spar_15	979681	979695	+	0	6_polymorphic
iORF_176577	X	SpA	0	67	ordered_Spar_15	979743	979809	+	0	4_divergent
iORF_176578	X	SpA	1	30	ordered_Spar_15	979768	979797	-	0	5_SpeGroup
iORF_176579	X	SpA	0	25	ordered_Spar_15	979773	979797	-	0	4_divergent
iORF_176581	X	SpA	1	21	ordered_Spar_15	979787	979807	-	0	5_SpeGroup
iORF_176583	X	SpA	0	9	ordered_Spar_15	979809	979817	+	0	4_divergent
iORF_176596	X	SpA	1	12	ordered_Spar_15	982147	982158	+	0	5_SpeGroup
iORF_176597	X	SpA	0	36	ordered_Spar_15	982147	982182	+	0	6_polymorphic
iORF_176598	X	SpA	0	36	ordered_Spar_15	982147	982182	+	3	6_polymorphic
iORF_176599	X	SpA	0	18	ordered_Spar_15	982154	982171	-	0	6_polymorphic
iORF_176600	X	SpA	1	21	ordered_Spar_15	982162	982182	+	3	5_SpeGroup
iORF_176601	X	SpA	0	40	ordered_Spar_15	982182	982221	+	4	6_polymorphic
iORF_176605	X	SpA	0	33	ordered_Spar_15	982205	982237	+	0	5_SpeGroup
iORF_176613	X	SpA	1	42	ordered_Spar_15	982270	982311	-	0	3_pPar
iORF_176645	X	SpA	0	66	ordered_Spar_15	983200	983265	-	2	6_polymorphic
iORF_176658	X	SpA	1	21	ordered_Spar_15	983202	983222	+	0	3_pPar
iORF_176763	X	SpA	1	21	ordered_Spar_15	983222	983242	+	2	6_polymorphic
iORF_176786	X	SpA	1	18	ordered_Spar_15	983248	983265	-	0	6_polymorphic
iORF_176789	X	SpA	0	69	ordered_Spar_15	983254	983322	+	0	5_SpeGroup
iORF_176634	X	SpA	1	81	ordered_Spar_15	983294	983374	-	2	5_SpeGroup
iORF_176644	X	SpA	0	73	ordered_Spar_15	983302	983374	-	2	6_polymorphic
iORF_176691	X	SpA	0	21	ordered_Spar_15	983354	983374	-	2	6_polymorphic
iORF_176708	X	SpA	1	78	ordered_Spar_15	983371	983448	-	5	5_SpeGroup
iORF_176724	X	SpA	0	26	ordered_Spar_15	983383	983408	+	4	6_polymorphic
iORF_176725	X	SpA	0	30	ordered_Spar_15	983383	983412	+	4	7_ancest
iORF_176726	X	SpA	0	98	ordered_Spar_15	983383	983480	+	6	6_polymorphic
iORF_176746	X	SpA	0	49	ordered_Spar_15	983407	983455	+	3	6_polymorphic
iORF_176747	X	SpA	0	42	ordered_Spar_15	983439	983480	+	1	7_ancest
iORF_176749	X	SpA	0	54	ordered_Spar_15	983439	983492	+	1	5_SpeGroup
iORF_176750	X	SpA	0	89	ordered_Spar_15	983439	983527	+	2	6_polymorphic
iORF_176752	X	SpA	1	21	ordered_Spar_15	983460	983480	+	1	5_SpeGroup
iORF_176753	X	SpA	0	68	ordered_Spar_15	983460	983527	+	2	6_polymorphic
iORF_176756	X	SpA	1	9	ordered_Spar_15	983493	983501	-	0	4_divergent
iORF_176767	X	SpA	0	88	ordered_Spar_15	983608	983695	+	0	4_divergent
iORF_176768	X	SpA	0	70	ordered_Spar_15	983613	983682	+	0	6_polymorphic
iORF_176695	X	SpA	0	72	ordered_Spar_15	984743	984814	-	0	6_polymorphic
iORF_176698	X	SpA	1	63	ordered_Spar_15	984765	984827	+	9	4_divergent
iORF_176699	X	SpA	1	171	ordered_Spar_15	984782	984952	+	14	5_SpeGroup
iORF_176700	X	SpA	1	15	ordered_Spar_15	984793	984807	-	0	3_pPar
iORF_176701	X	SpA	0	153	ordered_Spar_15	984800	984952	+	14	5_SpeGroup
iORF_176703	X	SpA	1	87	ordered_Spar_15	984817	984903	-	13	6_polymorphic
iORF_176705	X	SpA	0	69	ordered_Spar_15	984835	984903	-	4	6_polymorphic
iORF_176707	X	SpA	1	51	ordered_Spar_15	984891	984941	+	0	1_conserved
iORF_176711	X	SpA	1	186	ordered_Spar_15	984928	985113	-	3	5_SpeGroup
iORF_176712	X	SpA	0	192	ordered_Spar_15	984932	985123	-	3	7_ancest
iORF_176715	X	SpA	0	28	ordered_Spar_15	984943	984970	+	1	5_SpeGroup
iORF_176716	X	SpA	0	113	ordered_Spar_15	984943	985055	+	2	6_polymorphic
iORF_176717	X	SpA	0	144	ordered_Spar_15	984943	985086	+	2	7_ancest
iORF_176718	X	SpA	0	145	ordered_Spar_15	984943	985087	+	2	6_polymorphic
iORF_176719	X	SpA	1	141	ordered_Spar_15	984945	985085	+	2	5_SpeGroup
iORF_176720	X	SpA	0	142	ordered_Spar_15	984945	985086	+	2	7_ancest
iORF_176721	X	SpA	0	169	ordered_Spar_15	984955	985123	-	2	5_SpeGroup
iORF_176722	X	SpA	0	66	ordered_Spar_15	984988	985053	-	0	5_SpeGroup
iORF_176734	X	SpA	1	42	ordered_Spar_15	985095	985136	-	1	3_pPar
iORF_176735	X	SpA	1	42	ordered_Spar_15	985097	985138	+	1	3_pPar
iORF_176736	X	SpA	0	9	ordered_Spar_15	985122	985130	+	0	4_divergent
iORF_176737	X	SpA	0	32	ordered_Spar_15	985146	985177	+	2	6_polymorphic
iORF_176738	X	SpA	1	63	ordered_Spar_15	985146	985208	+	2	5_SpeGroup
iORF_176739	X	SpA	0	19	ordered_Spar_15	985157	985175	-	2	6_polymorphic
iORF_176740	X	SpA	1	36	ordered_Spar_15	985157	985192	-	2	4_divergent
iORF_176743	X	SpA	0	28	ordered_Spar_15	985165	985192	-	0	5_SpeGroup
iORF_176744	X	SpA	1	27	ordered_Spar_15	985170	985196	-	0	5_SpeGroup
iORF_176745	X	SpA	0	22	ordered_Spar_15	985171	985192	-	0	5_SpeGroup
iORF_176819	X	SpA	1	66	ordered_Spar_15	988239	988304	-	2	5_SpeGroup
iORF_176820	X	SpA	0	9	ordered_Spar_15	988271	988279	-	0	5_SpeGroup
iORF_176821	X	SpA	0	9	ordered_Spar_15	988271	988279	-	1	5_SpeGroup
iORF_176823	X	SpA	1	9	ordered_Spar_15	988303	988311	+	0	3_pPar
iORF_176815	X	SpA	1	42	ordered_Spar_15	988321	988362	+	0	3_pPar
iORF_176860	X	SpA	1	12	ordered_Spar_15	990606	990617	+	0	5_SpeGroup
iORF_176865	X	SpA	1	15	ordered_Spar_15	990642	990656	+	0	3_pPar
iORF_176866	X	SpA	1	111	ordered_Spar_15	990656	990766	+	2	3_pPar
iORF_176868	X	SpA	0	87	ordered_Spar_15	990667	990753	-	2	6_polymorphic
iORF_176869	X	SpA	0	295	ordered_Spar_15	990667	990961	-	2	5_SpeGroup
iORF_176825	X	SpA	1	39	ordered_Spar_15	990683	990721	-	0	3_pPar
iORF_176831	X	SpA	1	75	ordered_Spar_15	990709	990783	+	2	5_SpeGroup
iORF_176832	X	SpA	0	85	ordered_Spar_15	990709	990793	+	2	4_divergent
iORF_176833	X	SpA	0	229	ordered_Spar_15	990709	990937	+	2	7_ancest
iORF_176834	X	SpA	1	9	ordered_Spar_15	990720	990728	+	0	1_conserved
iORF_176838	X	SpA	1	12	ordered_Spar_15	990753	990764	-	0	3_pPar
iORF_176843	X	SpA	1	36	ordered_Spar_15	990823	990858	-	0	5_SpeGroup
iORF_176844	X	SpA	0	30	ordered_Spar_15	990829	990858	-	0	4_divergent
iORF_176846	X	SpA	1	9	ordered_Spar_15	990840	990848	-	0	1_conserved
iORF_176847	X	SpA	1	102	ordered_Spar_15	990845	990946	-	0	5_SpeGroup
iORF_176848	X	SpA	1	27	ordered_Spar_15	990847	990873	+	0	1_conserved
iORF_176851	X	SpA	1	12	ordered_Spar_15	990870	990881	-	0	5_SpeGroup
iORF_176853	X	SpA	1	42	ordered_Spar_15	990892	990933	-	0	5_SpeGroup
iORF_176854	X	SpA	0	70	ordered_Spar_15	990892	990961	-	0	5_SpeGroup
iORF_176856	X	SpA	0	21	ordered_Spar_15	990928	990948	+	0	6_polymorphic
iORF_176857	X	SpA	1	9	ordered_Spar_15	990932	990940	+	0	5_SpeGroup
iORF_176858	X	SpA	1	9	ordered_Spar_15	990945	990953	+	0	3_pPar
iORF_176859	X	SpA	0	9	ordered_Spar_15	990950	990958	+	0	5_SpeGroup
iORF_176874	X	SpA	0	76	ordered_Spar_15	991654	991729	+	0	6_polymorphic
iORF_176875	X	SpA	0	45	ordered_Spar_15	991660	991704	-	0	7_ancest
iORF_176876	X	SpA	1	102	ordered_Spar_15	991660	991761	-	0	5_SpeGroup
iORF_176877	X	SpA	1	42	ordered_Spar_15	991688	991729	+	0	5_SpeGroup
iORF_176878	X	SpA	0	61	ordered_Spar_15	991688	991748	+	0	6_polymorphic
iORF_176871	X	SpA	0	48	ordered_Spar_15	991778	991825	+	0	5_SpeGroup
iORF_176872	X	SpA	0	45	ordered_Spar_15	991781	991825	+	0	5_SpeGroup
iORF_176873	X	SpA	1	42	ordered_Spar_15	991789	991830	-	0	4_divergent
iORF_176931	X	SpA	1	18	ordered_Spar_15	993698	993715	+	0	3_pPar
iORF_176893	X	SpA	0	9	ordered_Spar_15	993742	993750	+	0	6_polymorphic
iORF_176894	X	SpA	1	9	ordered_Spar_15	993747	993755	+	0	1_conserved
iORF_176900	X	SpA	0	162	ordered_Spar_15	993785	993946	+	10	6_polymorphic
iORF_176903	X	SpA	1	33	ordered_Spar_15	993864	993896	+	0	5_SpeGroup
iORF_176910	X	SpA	0	74	ordered_Spar_15	993916	993989	+	4	5_SpeGroup
iORF_176914	X	SpA	0	106	ordered_Spar_15	993990	994095	+	0	4_divergent
iORF_176915	X	SpA	1	90	ordered_Spar_15	994004	994093	-	0	5_SpeGroup
iORF_176917	X	SpA	1	75	ordered_Spar_15	994021	994095	+	0	4_divergent
iORF_176918	X	SpA	0	21	ordered_Spar_15	994038	994058	-	0	6_polymorphic
iORF_176921	X	SpA	0	33	ordered_Spar_15	994061	994093	-	0	4_divergent
iORF_176929	X	SpA	1	21	ordered_Spar_15	994151	994171	+	0	6_polymorphic
iORF_176930	X	SpA	1	9	ordered_Spar_15	994194	994202	+	0	5_SpeGroup
iORF_176936	X	SpA	1	27	ordered_Spar_15	996122	996148	+	1	3_pPar
iORF_176940	X	SpA	0	38	ordered_Spar_15	996173	996210	+	1	5_SpeGroup
iORF_176941	X	SpA	1	150	ordered_Spar_15	996173	996322	+	1	4_divergent
iORF_176942	X	SpA	0	44	ordered_Spar_15	996191	996234	+	0	6_polymorphic
iORF_176943	X	SpA	0	41	ordered_Spar_15	996194	996234	+	0	6_polymorphic
iORF_176944	X	SpA	1	24	ordered_Spar_15	996286	996309	+	0	5_SpeGroup
iORF_176946	X	SpA	0	18	ordered_Spar_15	996292	996309	+	0	4_divergent
iORF_176947	X	SpA	0	31	ordered_Spar_15	996292	996322	+	0	6_polymorphic
iORF_176988	X	SpA	1	24	ordered_Spar_15	999204	999227	+	0	5_SpeGroup
iORF_177064	X	SpA	1	9	ordered_Spar_15	999241	999249	+	0	3_pPar
iORF_176990	X	SpA	0	56	ordered_Spar_15	999311	999366	+	1	6_polymorphic
iORF_176992	X	SpA	0	76	ordered_Spar_15	999311	999386	+	1	6_polymorphic
iORF_176996	X	SpA	1	15	ordered_Spar_15	999335	999349	+	0	5_SpeGroup
iORF_176998	X	SpA	1	18	ordered_Spar_15	999349	999366	+	0	6_polymorphic
iORF_176999	X	SpA	0	12	ordered_Spar_15	999353	999364	-	0	4_divergent
iORF_177000	X	SpA	1	24	ordered_Spar_15	999353	999376	-	0	5_SpeGroup
iORF_177002	X	SpA	1	30	ordered_Spar_15	999373	999402	-	5	3_pPar
iORF_177004	X	SpA	1	12	ordered_Spar_15	999375	999386	+	0	5_SpeGroup
iORF_177005	X	SpA	0	81	ordered_Spar_15	999378	999458	-	6	4_divergent
iORF_177006	X	SpA	1	42	ordered_Spar_15	999386	999427	+	6	4_divergent
iORF_177007	X	SpA	0	57	ordered_Spar_15	999386	999442	+	6	4_divergent
iORF_177013	X	SpA	1	45	ordered_Spar_15	999414	999458	-	0	4_divergent
iORF_177015	X	SpA	1	42	ordered_Spar_15	999424	999465	+	0	3_pPar
iORF_177032	X	SpA	1	12	ordered_Spar_15	999513	999524	+	0	3_pPar
iORF_177037	X	SpA	1	15	ordered_Spar_15	999536	999550	-	2	5_SpeGroup
iORF_177058	X	SpA	0	61	ordered_Spar_15	999645	999705	+	0	4_divergent
iORF_177059	X	SpA	1	129	ordered_Spar_15	999645	999773	+	2	5_SpeGroup
iORF_177061	X	SpA	1	90	ordered_Spar_15	999665	999754	+	1	5_SpeGroup
iORF_177062	X	SpA	0	109	ordered_Spar_15	999665	999773	+	2	6_polymorphic
iORF_177063	X	SpA	0	122	ordered_Spar_15	999665	999786	+	3	6_polymorphic
iORF_177096	X	SpA	0	92	ordered_Spar_15	1001502	1001593	+	1	4_divergent
iORF_177097	X	SpA	1	84	ordered_Spar_15	1001502	1001585	+	1	5_SpeGroup
iORF_177119	X	SpA	1	42	ordered_Spar_15	1001552	1001593	+	0	5_SpeGroup
iORF_177102	X	SpA	1	66	ordered_Spar_15	1001690	1001755	+	0	3_pPar
iORF_177104	X	SpA	1	18	ordered_Spar_15	1001734	1001751	+	0	3_pPar
iORF_177105	X	SpA	1	57	ordered_Spar_15	1001745	1001801	+	0	3_pPar
iORF_177108	X	SpA	1	30	ordered_Spar_15	1001762	1001791	+	0	3_pPar
iORF_177126	X	SpA	1	18	ordered_Spar_15	1004455	1004472	-	0	4_divergent
iORF_177129	X	SpA	0	54	ordered_Spar_15	1004471	1004524	+	3	6_polymorphic
iORF_177130	X	SpA	1	135	ordered_Spar_15	1004471	1004605	+	3	4_divergent
iORF_177131	X	SpA	0	148	ordered_Spar_15	1004471	1004618	+	3	6_polymorphic
iORF_177133	X	SpA	1	12	ordered_Spar_15	1004482	1004493	-	0	4_divergent
iORF_177134	X	SpA	1	87	ordered_Spar_15	1004503	1004589	-	0	3_pPar
iORF_177135	X	SpA	1	114	ordered_Spar_15	1004505	1004618	+	0	6_polymorphic
iORF_177137	X	SpA	0	45	ordered_Spar_15	1004521	1004565	+	0	5_SpeGroup
iORF_177138	X	SpA	1	42	ordered_Spar_15	1004524	1004565	+	0	4_divergent
iORF_177140	X	SpA	1	21	ordered_Spar_15	1004602	1004622	+	0	3_pPar
iORF_177142	X	SpA	1	18	ordered_Spar_15	1004628	1004645	+	0	1_conserved
iORF_177144	X	SpA	0	49	ordered_Spar_15	1004645	1004693	+	1	5_SpeGroup
iORF_177147	X	SpA	0	96	ordered_Spar_15	1004645	1004740	+	1	5_SpeGroup
iORF_177152	X	SpA	1	27	ordered_Spar_15	1004674	1004700	+	1	6_polymorphic
iORF_177153	X	SpA	0	49	ordered_Spar_15	1004674	1004722	+	1	5_SpeGroup
iORF_177154	X	SpA	0	18	ordered_Spar_15	1004703	1004720	-	0	5_SpeGroup
iORF_177155	X	SpA	0	12	ordered_Spar_15	1004719	1004730	+	0	6_polymorphic
iORF_177187	X	SpA	0	44	ordered_Spar_15	1006357	1006400	-	4	5_SpeGroup
iORF_177189	X	SpA	1	21	ordered_Spar_15	1006387	1006407	+	1	3_pPar
iORF_177193	X	SpA	1	33	ordered_Spar_15	1006404	1006436	-	1	5_SpeGroup
iORF_177195	X	SpA	0	30	ordered_Spar_15	1006424	1006453	-	1	5_SpeGroup
iORF_177196	X	SpA	1	18	ordered_Spar_15	1006424	1006441	-	1	5_SpeGroup
iORF_177197	X	SpA	0	21	ordered_Spar_15	1006424	1006444	-	1	5_SpeGroup
iORF_177198	X	SpA	1	30	ordered_Spar_15	1006435	1006464	+	0	3_pPar
iORF_177183	X	SpA	1	9	ordered_Spar_15	1006549	1006557	-	0	1_conserved
iORF_177417	X	SpA	0	65	ordered_Spar_15	1008028	1008092	+	2	6_polymorphic
iORF_177420	X	SpA	0	62	ordered_Spar_15	1008031	1008092	+	2	6_polymorphic
iORF_177421	X	SpA	1	81	ordered_Spar_15	1008031	1008111	+	2	5_SpeGroup
iORF_177423	X	SpA	1	57	ordered_Spar_15	1008036	1008092	+	2	5_SpeGroup
iORF_177424	X	SpA	0	65	ordered_Spar_15	1008036	1008100	+	2	6_polymorphic
iORF_177458	X	SpA	0	50	ordered_Spar_15	1008062	1008111	+	2	7_ancest
iORF_177475	X	SpA	0	52	ordered_Spar_15	1008079	1008130	-	0	5_SpeGroup
iORF_177210	X	SpA	0	15	ordered_Spar_15	1008097	1008111	+	0	5_SpeGroup
iORF_177437	X	SpA	1	9	ordered_Spar_15	1008526	1008534	+	0	4_divergent
iORF_177438	X	SpA	1	39	ordered_Spar_15	1008538	1008576	+	0	4_divergent
iORF_177441	X	SpA	1	258	ordered_Spar_15	1008558	1008815	+	1	5_SpeGroup
iORF_177442	X	SpA	0	286	ordered_Spar_15	1008558	1008843	+	2	5_SpeGroup
iORF_177443	X	SpA	1	51	ordered_Spar_15	1008569	1008619	-	1	4_divergent
iORF_177446	X	SpA	1	54	ordered_Spar_15	1008580	1008633	+	1	3_pPar
iORF_177447	X	SpA	1	90	ordered_Spar_15	1008590	1008679	+	1	3_pPar
iORF_177451	X	SpA	1	150	ordered_Spar_15	1008630	1008779	-	0	3_pPar
iORF_177454	X	SpA	1	36	ordered_Spar_15	1008667	1008702	+	0	3_pPar
iORF_177455	X	SpA	1	15	ordered_Spar_15	1008686	1008700	-	0	6_polymorphic
iORF_177460	X	SpA	1	30	ordered_Spar_15	1008710	1008739	-	0	3_pPar
iORF_177231	X	SpA	0	256	ordered_Spar_15	1009172	1009427	+	16	6_polymorphic
iORF_177246	X	SpA	0	15	ordered_Spar_15	1009348	1009362	+	0	4_divergent
iORF_177248	X	SpA	0	123	ordered_Spar_15	1009370	1009492	+	2	5_SpeGroup
iORF_177249	X	SpA	1	21	ordered_Spar_15	1009376	1009396	-	0	6_polymorphic
iORF_177250	X	SpA	0	105	ordered_Spar_15	1009376	1009480	-	0	6_polymorphic
iORF_177251	X	SpA	0	12	ordered_Spar_15	1009385	1009396	-	0	6_polymorphic
iORF_177252	X	SpA	1	27	ordered_Spar_15	1009393	1009419	-	0	5_SpeGroup
iORF_177256	X	SpA	0	69	ordered_Spar_15	1009424	1009492	+	0	5_SpeGroup
iORF_177257	X	SpA	1	42	ordered_Spar_15	1009451	1009492	+	0	5_SpeGroup
iORF_177258	X	SpA	0	15	ordered_Spar_15	1009457	1009471	-	0	6_polymorphic
iORF_177259	X	SpA	0	24	ordered_Spar_15	1009457	1009480	-	0	6_polymorphic
iORF_177260	X	SpA	1	21	ordered_Spar_15	1009460	1009480	-	0	5_SpeGroup
iORF_177263	X	SpA	1	54	ordered_Spar_15	1009470	1009523	+	2	3_pPar
iORF_177266	X	SpA	0	33	ordered_Spar_15	1009497	1009529	-	2	5_SpeGroup
iORF_177267	X	SpA	1	39	ordered_Spar_15	1009497	1009535	-	2	4_divergent
iORF_177268	X	SpA	0	108	ordered_Spar_15	1009501	1009608	+	4	5_SpeGroup
iORF_177269	X	SpA	0	90	ordered_Spar_15	1009504	1009593	+	1	5_SpeGroup
iORF_177270	X	SpA	1	105	ordered_Spar_15	1009504	1009608	+	2	5_SpeGroup
iORF_177273	X	SpA	1	21	ordered_Spar_15	1009520	1009540	-	0	3_pPar
iORF_177278	X	SpA	1	12	ordered_Spar_15	1009541	1009552	-	1	3_pPar
iORF_177279	X	SpA	0	33	ordered_Spar_15	1009551	1009583	+	0	4_divergent
iORF_177280	X	SpA	1	39	ordered_Spar_15	1009551	1009589	+	0	5_SpeGroup
iORF_177283	X	SpA	1	54	ordered_Spar_15	1009644	1009697	-	2	5_SpeGroup
iORF_177284	X	SpA	0	45	ordered_Spar_15	1009653	1009697	-	0	4_divergent
iORF_177287	X	SpA	1	51	ordered_Spar_15	1009669	1009719	+	0	4_divergent
iORF_177288	X	SpA	0	24	ordered_Spar_15	1009696	1009719	+	0	5_SpeGroup
iORF_177290	X	SpA	1	54	ordered_Spar_15	1009733	1009786	-	0	3_pPar
iORF_177291	X	SpA	1	30	ordered_Spar_15	1009738	1009767	-	0	3_pPar
iORF_177292	X	SpA	0	46	ordered_Spar_15	1009781	1009826	+	1	6_polymorphic
iORF_177293	X	SpA	0	53	ordered_Spar_15	1009781	1009833	+	1	5_SpeGroup
iORF_177294	X	SpA	1	99	ordered_Spar_15	1009781	1009879	+	1	6_polymorphic
iORF_177298	X	SpA	0	33	ordered_Spar_15	1009847	1009879	+	0	6_polymorphic
iORF_177301	X	SpA	0	57	ordered_Spar_15	1009847	1009903	+	4	6_polymorphic
iORF_177304	X	SpA	0	18	ordered_Spar_15	1009870	1009887	+	0	4_divergent
iORF_177305	X	SpA	1	30	ordered_Spar_15	1009870	1009899	+	0	5_SpeGroup
iORF_177306	X	SpA	0	21	ordered_Spar_15	1009883	1009903	+	4	7_ancest
iORF_177310	X	SpA	1	21	ordered_Spar_15	1009966	1009986	+	0	6_polymorphic
iORF_177312	X	SpA	1	75	ordered_Spar_15	1009970	1010044	-	1	3_pPar
iORF_177313	X	SpA	1	9	ordered_Spar_15	1009989	1009997	+	0	6_polymorphic
iORF_177368	X	SpA	1	135	ordered_Spar_15	1010656	1010790	-	9	5_SpeGroup
iORF_177373	X	SpA	0	114	ordered_Spar_15	1010677	1010790	-	9	7_ancest
iORF_177374	X	SpA	0	24	ordered_Spar_15	1010697	1010720	+	1	6_polymorphic
iORF_177375	X	SpA	1	48	ordered_Spar_15	1010709	1010756	-	6	3_pPar
iORF_177376	X	SpA	1	9	ordered_Spar_15	1010720	1010728	+	0	5_SpeGroup
iORF_177379	X	SpA	1	72	ordered_Spar_15	1010759	1010830	+	3	3_pPar
iORF_177380	X	SpA	0	12	ordered_Spar_15	1010763	1010774	+	0	5_SpeGroup
iORF_177381	X	SpA	1	45	ordered_Spar_15	1010763	1010807	+	0	4_divergent
iORF_177382	X	SpA	1	132	ordered_Spar_15	1010777	1010908	-	11	5_SpeGroup
iORF_177387	X	SpA	0	41	ordered_Spar_15	1010868	1010908	-	8	4_divergent
iORF_177389	X	SpA	0	44	ordered_Spar_15	1010877	1010920	+	8	4_divergent
iORF_177390	X	SpA	1	72	ordered_Spar_15	1010877	1010948	+	8	5_SpeGroup
iORF_177394	X	SpA	0	24	ordered_Spar_15	1010934	1010957	-	0	5_SpeGroup
iORF_177395	X	SpA	1	33	ordered_Spar_15	1010945	1010977	-	0	5_SpeGroup
iORF_177396	X	SpA	0	24	ordered_Spar_15	1010958	1010981	-	0	4_divergent
iORF_177397	X	SpA	1	114	ordered_Spar_15	1010958	1011071	-	3	5_SpeGroup
iORF_177398	X	SpA	0	135	ordered_Spar_15	1010958	1011092	-	3	7_ancest
iORF_177399	X	SpA	0	9	ordered_Spar_15	1010969	1010977	-	0	4_divergent
iORF_177401	X	SpA	1	129	ordered_Spar_15	1010972	1011100	+	3	4_divergent
iORF_177402	X	SpA	0	186	ordered_Spar_15	1010972	1011157	+	4	5_SpeGroup
iORF_177404	X	SpA	0	112	ordered_Spar_15	1011000	1011111	+	3	5_SpeGroup
iORF_177405	X	SpA	0	146	ordered_Spar_15	1011000	1011145	+	4	6_polymorphic
iORF_177406	X	SpA	0	158	ordered_Spar_15	1011000	1011157	+	4	6_polymorphic
iORF_177408	X	SpA	0	52	ordered_Spar_15	1011041	1011092	-	1	4_divergent
iORF_177409	X	SpA	1	18	ordered_Spar_15	1011075	1011092	-	0	5_SpeGroup
iORF_177413	X	SpA	1	24	ordered_Spar_15	1011197	1011220	-	0	5_SpeGroup
iORF_177414	X	SpA	0	27	ordered_Spar_15	1011197	1011223	-	0	4_divergent
iORF_177415	X	SpA	0	12	ordered_Spar_15	1011223	1011234	-	0	4_divergent
iORF_177603	X	SpA	0	100	ordered_Spar_15	1012825	1012924	+	0	5_SpeGroup
iORF_177604	X	SpA	0	139	ordered_Spar_15	1012825	1012963	+	0	6_polymorphic
iORF_177605	X	SpA	1	150	ordered_Spar_15	1012825	1012974	+	0	5_SpeGroup
iORF_177559	X	SpA	0	12	ordered_Spar_15	1012853	1012864	-	0	6_polymorphic
iORF_177497	X	SpA	0	60	ordered_Spar_15	1012927	1012986	-	0	6_polymorphic
iORF_177524	X	SpA	0	33	ordered_Spar_15	1012954	1012986	-	0	6_polymorphic
iORF_177526	X	SpA	0	15	ordered_Spar_15	1012960	1012974	+	0	4_divergent
iORF_177531	X	SpA	1	15	ordered_Spar_15	1012964	1012978	+	0	3_pPar
iORF_177554	X	SpA	0	9	ordered_Spar_15	1013097	1013105	+	0	4_divergent
iORF_177565	X	SpA	1	108	ordered_Spar_15	1013220	1013327	-	1	5_SpeGroup
iORF_177567	X	SpA	0	27	ordered_Spar_15	1013224	1013250	-	0	6_polymorphic
iORF_177569	X	SpA	0	148	ordered_Spar_15	1013234	1013381	+	5	6_polymorphic
iORF_177570	X	SpA	0	156	ordered_Spar_15	1013234	1013389	+	5	6_polymorphic
iORF_177571	X	SpA	1	312	ordered_Spar_15	1013234	1013545	+	28	5_SpeGroup
iORF_177574	X	SpA	0	139	ordered_Spar_15	1013251	1013389	+	5	6_polymorphic
iORF_177575	X	SpA	1	21	ordered_Spar_15	1013257	1013277	-	0	5_SpeGroup
iORF_177576	X	SpA	0	71	ordered_Spar_15	1013257	1013327	-	1	4_divergent
iORF_177580	X	SpA	1	9	ordered_Spar_15	1013370	1013378	-	0	5_SpeGroup
iORF_177589	X	SpA	1	60	ordered_Spar_15	1013455	1013514	-	1	3_pPar
iORF_177593	X	SpA	1	15	ordered_Spar_15	1013476	1013490	+	0	3_pPar
iORF_177594	X	SpA	1	27	ordered_Spar_15	1013490	1013516	+	1	5_SpeGroup
iORF_177598	X	SpA	1	24	ordered_Spar_15	1013507	1013530	-	1	5_SpeGroup
iORF_177599	X	SpA	0	12	ordered_Spar_15	1013519	1013530	-	0	6_polymorphic
iORF_177600	X	SpA	0	15	ordered_Spar_15	1013534	1013548	-	0	6_polymorphic
iORF_177602	X	SpA	1	33	ordered_Spar_15	1013564	1013596	-	0	3_pPar
iORF_177606	X	SpA	1	27	ordered_Spar_15	1013574	1013600	+	0	3_pPar
iORF_177608	X	SpA	1	39	ordered_Spar_15	1013632	1013670	+	4	6_polymorphic
iORF_177609	X	SpA	1	24	ordered_Spar_15	1013639	1013662	-	3	1_conserved
iORF_177610	X	SpA	0	30	ordered_Spar_15	1013641	1013670	+	4	6_polymorphic
iORF_177614	X	SpA	1	9	ordered_Spar_15	1013680	1013688	+	0	4_divergent
iORF_177617	X	SpA	0	60	ordered_Spar_15	1013738	1013797	-	0	4_divergent
iORF_177618	X	SpA	1	81	ordered_Spar_15	1013738	1013818	-	0	5_SpeGroup
iORF_177487	X	SpA	0	9	ordered_Spar_15	1013774	1013782	+	0	6_polymorphic
iORF_177488	X	SpA	0	27	ordered_Spar_15	1013779	1013805	-	0	4_divergent
iORF_177489	X	SpA	1	51	ordered_Spar_15	1013779	1013829	-	0	5_SpeGroup
iORF_177490	X	SpA	1	27	ordered_Spar_15	1013811	1013837	-	0	5_SpeGroup
iORF_177492	X	SpA	0	30	ordered_Spar_15	1013817	1013846	+	0	5_SpeGroup
iORF_177493	X	SpA	1	45	ordered_Spar_15	1013817	1013861	+	0	5_SpeGroup
iORF_177496	X	SpA	1	177	ordered_Spar_15	1013834	1014010	-	6	5_SpeGroup
iORF_177500	X	SpA	0	66	ordered_Spar_15	1013866	1013931	+	2	5_SpeGroup
iORF_177502	X	SpA	0	9	ordered_Spar_15	1013885	1013893	+	0	6_polymorphic
iORF_177503	X	SpA	0	27	ordered_Spar_15	1013885	1013911	+	0	6_polymorphic
iORF_177504	X	SpA	1	42	ordered_Spar_15	1013890	1013931	+	0	4_divergent
iORF_177505	X	SpA	1	33	ordered_Spar_15	1013908	1013940	-	0	6_polymorphic
iORF_177506	X	SpA	0	116	ordered_Spar_15	1013908	1014023	-	4	6_polymorphic
iORF_177509	X	SpA	0	74	ordered_Spar_15	1013937	1014010	-	4	6_polymorphic
iORF_177510	X	SpA	0	180	ordered_Spar_15	1013937	1014116	-	4	6_polymorphic
iORF_177511	X	SpA	1	33	ordered_Spar_15	1013959	1013991	+	2	5_SpeGroup
iORF_177512	X	SpA	0	77	ordered_Spar_15	1013959	1014035	+	3	4_divergent
iORF_177514	X	SpA	1	21	ordered_Spar_15	1014007	1014027	-	0	1_conserved
iORF_177515	X	SpA	1	90	ordered_Spar_15	1014027	1014116	-	0	6_polymorphic
iORF_177516	X	SpA	0	135	ordered_Spar_15	1014027	1014161	-	0	6_polymorphic
iORF_177517	X	SpA	0	30	ordered_Spar_15	1014036	1014065	+	0	6_polymorphic
iORF_177518	X	SpA	0	109	ordered_Spar_15	1014036	1014144	+	0	6_polymorphic
iORF_177520	X	SpA	1	12	ordered_Spar_15	1014067	1014078	+	0	5_SpeGroup
iORF_177522	X	SpA	0	37	ordered_Spar_15	1014080	1014116	-	0	5_SpeGroup
iORF_177523	X	SpA	1	57	ordered_Spar_15	1014092	1014148	+	0	1_conserved
iORF_177525	X	SpA	0	189	ordered_Spar_15	1014160	1014348	+	1	6_polymorphic
iORF_177528	X	SpA	0	156	ordered_Spar_15	1014193	1014348	+	0	6_polymorphic
iORF_177529	X	SpA	1	153	ordered_Spar_15	1014196	1014348	+	0	5_SpeGroup
iORF_177532	X	SpA	0	219	ordered_Spar_15	1014222	1014440	-	0	6_polymorphic
iORF_177533	X	SpA	1	180	ordered_Spar_15	1014261	1014440	-	0	5_SpeGroup
iORF_177535	X	SpA	1	63	ordered_Spar_15	1014284	1014346	-	0	3_pPar
iORF_177536	X	SpA	1	114	ordered_Spar_15	1014287	1014400	+	0	1_conserved
iORF_177538	X	SpA	1	30	ordered_Spar_15	1014348	1014377	+	0	3_pPar
iORF_177539	X	SpA	0	63	ordered_Spar_15	1014356	1014418	-	0	6_polymorphic
iORF_177543	X	SpA	1	72	ordered_Spar_15	1014455	1014526	-	1	6_polymorphic
iORF_177545	X	SpA	0	21	ordered_Spar_15	1014506	1014526	-	0	5_SpeGroup
iORF_177635	X	SpA	0	23	ordered_Spar_15	1016087	1016109	-	0	6_polymorphic
iORF_177632	X	SpA	1	138	ordered_Spar_15	1016106	1016243	-	3	6_polymorphic
iORF_177636	X	SpA	0	121	ordered_Spar_15	1016123	1016243	-	3	6_polymorphic
iORF_177637	X	SpA	1	15	ordered_Spar_15	1016128	1016142	-	0	3_pPar
iORF_177621	X	SpA	1	9	ordered_Spar_15	1016188	1016196	+	0	6_polymorphic
iORF_177622	X	SpA	1	57	ordered_Spar_15	1016199	1016255	+	1	6_polymorphic
iORF_177625	X	SpA	0	108	ordered_Spar_15	1016206	1016313	+	1	6_polymorphic
iORF_177626	X	SpA	1	51	ordered_Spar_15	1016212	1016262	+	1	6_polymorphic
iORF_177627	X	SpA	0	81	ordered_Spar_15	1016212	1016292	+	1	6_polymorphic
iORF_177628	X	SpA	0	102	ordered_Spar_15	1016212	1016313	+	1	6_polymorphic
iORF_177629	X	SpA	0	45	ordered_Spar_15	1016273	1016317	-	0	6_polymorphic
iORF_177861	X	SpA	0	73	ordered_Spar_15	1018004	1018076	+	0	5_SpeGroup
iORF_177862	X	SpA	0	132	ordered_Spar_15	1018004	1018135	+	0	6_polymorphic
iORF_177863	X	SpA	0	198	ordered_Spar_15	1018004	1018201	+	0	6_polymorphic
iORF_177874	X	SpA	0	42	ordered_Spar_15	1018020	1018061	+	0	6_polymorphic
iORF_177876	X	SpA	1	36	ordered_Spar_15	1018023	1018058	+	0	5_SpeGroup
iORF_177877	X	SpA	0	39	ordered_Spar_15	1018023	1018061	+	0	6_polymorphic
iORF_177881	X	SpA	0	9	ordered_Spar_15	1018023	1018031	+	0	7_ancest
iORF_177906	X	SpA	0	9	ordered_Spar_15	1018039	1018047	-	0	6_polymorphic
iORF_177918	X	SpA	1	42	ordered_Spar_15	1018051	1018092	+	0	4_divergent
iORF_177919	X	SpA	0	151	ordered_Spar_15	1018051	1018201	+	0	5_SpeGroup
iORF_177661	X	SpA	0	15	ordered_Spar_15	1018078	1018092	+	0	6_polymorphic
iORF_177697	X	SpA	1	81	ordered_Spar_15	1018121	1018201	+	0	5_SpeGroup
iORF_177703	X	SpA	1	24	ordered_Spar_15	1018125	1018148	+	0	5_SpeGroup
iORF_177716	X	SpA	0	12	ordered_Spar_15	1018137	1018148	+	0	4_divergent
iORF_177723	X	SpA	0	81	ordered_Spar_15	1018142	1018222	+	0	6_polymorphic
iORF_177730	X	SpA	1	33	ordered_Spar_15	1018152	1018184	+	0	5_SpeGroup
iORF_177797	X	SpA	0	78	ordered_Spar_15	1018219	1018296	+	0	6_polymorphic
iORF_177839	X	SpA	1	69	ordered_Spar_15	1018271	1018339	+	0	6_polymorphic
iORF_177904	X	SpA	0	61	ordered_Spar_15	1018613	1018673	+	10	5_SpeGroup
iORF_177905	X	SpA	0	69	ordered_Spar_15	1018613	1018681	+	10	7_ancest
iORF_177907	X	SpA	1	57	ordered_Spar_15	1018636	1018692	+	11	5_SpeGroup
iORF_177913	X	SpA	0	9	ordered_Spar_15	1018657	1018665	-	0	6_polymorphic
iORF_177914	X	SpA	1	15	ordered_Spar_15	1018670	1018684	-	0	6_polymorphic
iORF_177917	X	SpA	1	12	ordered_Spar_15	1018698	1018709	-	0	3_pPar
iORF_177920	X	SpA	0	15	ordered_Spar_15	1018725	1018739	-	0	6_polymorphic
iORF_177924	X	SpA	0	67	ordered_Spar_15	1018755	1018821	-	7	6_polymorphic
iORF_177645	X	SpA	1	108	ordered_Spar_15	1018804	1018911	-	3	4_divergent
iORF_177646	X	SpA	0	100	ordered_Spar_15	1018808	1018907	-	3	6_polymorphic
iORF_177648	X	SpA	1	45	ordered_Spar_15	1018818	1018862	-	1	5_SpeGroup
iORF_177649	X	SpA	0	85	ordered_Spar_15	1018827	1018911	-	3	6_polymorphic
iORF_177651	X	SpA	0	40	ordered_Spar_15	1018838	1018877	+	3	5_SpeGroup
iORF_177652	X	SpA	0	59	ordered_Spar_15	1018838	1018896	+	3	7_ancest
iORF_177653	X	SpA	0	67	ordered_Spar_15	1018845	1018911	-	3	6_polymorphic
iORF_177654	X	SpA	1	42	ordered_Spar_15	1018866	1018907	-	2	6_polymorphic
iORF_177655	X	SpA	0	24	ordered_Spar_15	1018877	1018900	+	0	6_polymorphic
iORF_177657	X	SpA	1	81	ordered_Spar_15	1018906	1018986	+	1	6_polymorphic
iORF_177658	X	SpA	0	92	ordered_Spar_15	1018906	1018997	+	1	6_polymorphic
iORF_177659	X	SpA	0	18	ordered_Spar_15	1018915	1018932	-	0	6_polymorphic
iORF_177662	X	SpA	0	128	ordered_Spar_15	1018994	1019121	-	3	6_polymorphic
iORF_177663	X	SpA	0	153	ordered_Spar_15	1018994	1019146	-	5	6_polymorphic
iORF_177671	X	SpA	0	29	ordered_Spar_15	1019120	1019148	+	2	6_polymorphic
iORF_177672	X	SpA	1	60	ordered_Spar_15	1019120	1019179	+	3	6_polymorphic
iORF_177673	X	SpA	0	12	ordered_Spar_15	1019124	1019135	-	1	6_polymorphic
iORF_177674	X	SpA	0	23	ordered_Spar_15	1019124	1019146	-	2	6_polymorphic
iORF_177675	X	SpA	0	84	ordered_Spar_15	1019124	1019207	-	3	6_polymorphic
iORF_177676	X	SpA	0	15	ordered_Spar_15	1019132	1019146	-	2	6_polymorphic
iORF_177677	X	SpA	0	9	ordered_Spar_15	1019138	1019146	-	1	5_SpeGroup
iORF_177678	X	SpA	0	45	ordered_Spar_15	1019143	1019187	-	2	6_polymorphic
iORF_177679	X	SpA	0	54	ordered_Spar_15	1019154	1019207	-	1	6_polymorphic
iORF_177680	X	SpA	1	24	ordered_Spar_15	1019164	1019187	-	1	5_SpeGroup
iORF_177681	X	SpA	1	69	ordered_Spar_15	1019166	1019234	+	1	5_SpeGroup
iORF_177684	X	SpA	1	21	ordered_Spar_15	1019187	1019207	-	0	5_SpeGroup
iORF_177759	X	SpA	1	51	ordered_Spar_15	1020039	1020089	-	0	4_divergent
iORF_177760	X	SpA	1	30	ordered_Spar_15	1020043	1020072	-	0	5_SpeGroup
iORF_177762	X	SpA	1	42	ordered_Spar_15	1020064	1020105	+	0	6_polymorphic
iORF_177764	X	SpA	1	15	ordered_Spar_15	1020089	1020103	-	0	5_SpeGroup
iORF_177766	X	SpA	0	108	ordered_Spar_15	1020113	1020220	+	0	4_divergent
iORF_177768	X	SpA	1	18	ordered_Spar_15	1020126	1020143	-	0	6_polymorphic
iORF_177769	X	SpA	0	81	ordered_Spar_15	1020132	1020212	+	0	6_polymorphic
iORF_177770	X	SpA	1	120	ordered_Spar_15	1020132	1020251	+	1	5_SpeGroup
iORF_177771	X	SpA	0	153	ordered_Spar_15	1020132	1020284	+	2	6_polymorphic
iORF_177772	X	SpA	1	90	ordered_Spar_15	1020140	1020229	-	0	5_SpeGroup
iORF_177775	X	SpA	0	126	ordered_Spar_15	1020156	1020281	-	2	6_polymorphic
iORF_177776	X	SpA	0	150	ordered_Spar_15	1020156	1020305	-	2	6_polymorphic
iORF_177778	X	SpA	0	24	ordered_Spar_15	1020187	1020210	-	0	5_SpeGroup
iORF_177779	X	SpA	1	102	ordered_Spar_15	1020204	1020305	-	2	5_SpeGroup
iORF_177780	X	SpA	1	36	ordered_Spar_15	1020242	1020277	-	1	3_pPar
iORF_177782	X	SpA	1	18	ordered_Spar_15	1020257	1020274	+	1	3_pPar
iORF_177783	X	SpA	0	35	ordered_Spar_15	1020271	1020305	-	0	6_polymorphic
iORF_177784	X	SpA	0	25	ordered_Spar_15	1020281	1020305	-	0	5_SpeGroup
iORF_177786	X	SpA	1	27	ordered_Spar_15	1020306	1020332	+	1	5_SpeGroup
iORF_177787	X	SpA	0	63	ordered_Spar_15	1020306	1020368	+	4	6_polymorphic
iORF_177789	X	SpA	0	114	ordered_Spar_15	1020306	1020419	+	5	6_polymorphic
iORF_177791	X	SpA	0	17	ordered_Spar_15	1020310	1020326	+	1	6_polymorphic
iORF_177792	X	SpA	1	18	ordered_Spar_15	1020310	1020327	+	1	5_SpeGroup
iORF_177793	X	SpA	0	23	ordered_Spar_15	1020310	1020332	+	1	5_SpeGroup
iORF_177794	X	SpA	0	69	ordered_Spar_15	1020310	1020378	+	4	7_ancest
iORF_177796	X	SpA	1	60	ordered_Spar_15	1020355	1020414	-	4	6_polymorphic
iORF_177799	X	SpA	0	39	ordered_Spar_15	1020376	1020414	-	1	6_polymorphic
iORF_177800	X	SpA	1	15	ordered_Spar_15	1020419	1020433	+	0	5_SpeGroup
iORF_177801	X	SpA	0	9	ordered_Spar_15	1020425	1020433	+	0	7_ancest
iORF_177802	X	SpA	0	21	ordered_Spar_15	1020425	1020445	+	0	4_divergent
iORF_177803	X	SpA	1	45	ordered_Spar_15	1020442	1020486	-	0	6_polymorphic
iORF_177804	X	SpA	0	35	ordered_Spar_15	1020452	1020486	-	0	5_SpeGroup
iORF_177805	X	SpA	1	9	ordered_Spar_15	1020459	1020467	+	0	5_SpeGroup
iORF_177807	X	SpA	1	21	ordered_Spar_15	1020507	1020527	+	0	3_pPar
iORF_177809	X	SpA	0	30	ordered_Spar_15	1020513	1020542	-	0	6_polymorphic
iORF_177810	X	SpA	0	48	ordered_Spar_15	1020513	1020560	-	0	6_polymorphic
iORF_177811	X	SpA	0	19	ordered_Spar_15	1020524	1020542	-	0	6_polymorphic
iORF_177814	X	SpA	1	24	ordered_Spar_15	1020552	1020575	+	0	5_SpeGroup
iORF_177817	X	SpA	1	36	ordered_Spar_15	1020630	1020665	+	0	3_pPar
iORF_177819	X	SpA	1	9	ordered_Spar_15	1020668	1020676	-	0	1_conserved
iORF_177821	X	SpA	1	57	ordered_Spar_15	1020680	1020736	-	0	6_polymorphic
iORF_177822	X	SpA	0	9	ordered_Spar_15	1020692	1020700	+	0	6_polymorphic
iORF_177825	X	SpA	0	118	ordered_Spar_15	1020720	1020837	+	6	6_polymorphic
iORF_177826	X	SpA	0	199	ordered_Spar_15	1020720	1020918	+	6	6_polymorphic
iORF_177827	X	SpA	1	267	ordered_Spar_15	1020720	1020986	+	6	4_divergent
iORF_177829	X	SpA	1	111	ordered_Spar_15	1020744	1020854	-	6	6_polymorphic
iORF_177830	X	SpA	0	157	ordered_Spar_15	1020744	1020900	-	6	6_polymorphic
iORF_177832	X	SpA	1	84	ordered_Spar_15	1020817	1020900	-	0	6_polymorphic
iORF_177834	X	SpA	0	34	ordered_Spar_15	1020821	1020854	-	0	6_polymorphic
iORF_177836	X	SpA	1	12	ordered_Spar_15	1020884	1020895	+	0	3_pPar
iORF_177841	X	SpA	0	24	ordered_Spar_15	1020963	1020986	+	0	5_SpeGroup
iORF_177842	X	SpA	1	15	ordered_Spar_15	1020990	1021004	-	0	5_SpeGroup
iORF_177843	X	SpA	1	15	ordered_Spar_15	1021016	1021030	+	0	1_conserved
iORF_177844	X	SpA	1	27	ordered_Spar_15	1021027	1021053	+	0	3_pPar
iORF_177846	X	SpA	1	39	ordered_Spar_15	1021083	1021121	+	0	6_polymorphic
iORF_178024	X	SpA	1	54	ordered_Spar_15	1023569	1023622	-	0	4_divergent
iORF_178026	X	SpA	1	63	ordered_Spar_15	1023578	1023640	+	1	5_SpeGroup
iORF_178027	X	SpA	0	18	ordered_Spar_15	1023623	1023640	+	1	6_polymorphic
iORF_178029	X	SpA	1	18	ordered_Spar_15	1023645	1023662	-	0	3_pPar
iORF_178035	X	SpA	1	45	ordered_Spar_15	1023729	1023773	-	0	4_divergent
iORF_178036	X	SpA	1	33	ordered_Spar_15	1023733	1023765	-	0	4_divergent
iORF_178037	X	SpA	0	51	ordered_Spar_15	1023733	1023783	-	0	6_polymorphic
iORF_178038	X	SpA	0	21	ordered_Spar_15	1023757	1023777	+	0	6_polymorphic
iORF_178039	X	SpA	1	81	ordered_Spar_15	1023757	1023837	+	0	6_polymorphic
iORF_178040	X	SpA	0	117	ordered_Spar_15	1023757	1023873	+	0	6_polymorphic
iORF_178041	X	SpA	0	126	ordered_Spar_15	1023757	1023882	+	0	6_polymorphic
iORF_178047	X	SpA	0	72	ordered_Spar_15	1023803	1023874	+	0	6_polymorphic
iORF_178048	X	SpA	1	102	ordered_Spar_15	1023803	1023904	+	1	6_polymorphic
iORF_178049	X	SpA	0	15	ordered_Spar_15	1023818	1023832	-	0	6_polymorphic
iORF_178050	X	SpA	0	87	ordered_Spar_15	1023843	1023929	+	1	6_polymorphic
iORF_178051	X	SpA	0	69	ordered_Spar_15	1023850	1023918	-	1	6_polymorphic
iORF_178052	X	SpA	1	66	ordered_Spar_15	1023853	1023918	-	1	4_divergent
iORF_178053	X	SpA	0	48	ordered_Spar_15	1023871	1023918	-	1	6_polymorphic
iORF_178054	X	SpA	1	45	ordered_Spar_15	1023895	1023939	+	1	4_divergent
iORF_178055	X	SpA	0	51	ordered_Spar_15	1023895	1023945	+	1	5_SpeGroup
iORF_178057	X	SpA	1	117	ordered_Spar_15	1023899	1024015	-	0	6_polymorphic
iORF_178058	X	SpA	0	118	ordered_Spar_15	1023899	1024016	-	0	6_polymorphic
iORF_178061	X	SpA	0	42	ordered_Spar_15	1023919	1023960	-	0	6_polymorphic
iORF_178063	X	SpA	1	69	ordered_Spar_15	1023976	1024044	-	0	5_SpeGroup
iORF_178064	X	SpA	1	21	ordered_Spar_15	1023980	1024000	+	0	1_conserved
iORF_178065	X	SpA	0	75	ordered_Spar_15	1024022	1024096	-	0	6_polymorphic
iORF_178068	X	SpA	0	18	ordered_Spar_15	1024027	1024044	-	0	4_divergent
iORF_178071	X	SpA	1	33	ordered_Spar_15	1024064	1024096	-	0	5_SpeGroup
iORF_177929	X	SpA	1	132	ordered_Spar_15	1024309	1024440	-	5	5_SpeGroup
iORF_177931	X	SpA	1	15	ordered_Spar_15	1024330	1024344	+	0	3_pPar
iORF_177932	X	SpA	0	64	ordered_Spar_15	1024341	1024404	-	0	7_ancest
iORF_177933	X	SpA	0	100	ordered_Spar_15	1024341	1024440	-	3	5_SpeGroup
iORF_177934	X	SpA	1	48	ordered_Spar_15	1024369	1024416	+	1	5_SpeGroup
iORF_177935	X	SpA	0	12	ordered_Spar_15	1024382	1024393	+	0	6_polymorphic
iORF_177936	X	SpA	0	90	ordered_Spar_15	1024390	1024479	+	3	4_divergent
iORF_177937	X	SpA	0	104	ordered_Spar_15	1024390	1024493	+	3	7_ancest
iORF_177939	X	SpA	0	42	ordered_Spar_15	1024399	1024440	-	3	5_SpeGroup
iORF_177941	X	SpA	0	32	ordered_Spar_15	1024409	1024440	-	3	7_ancest
iORF_177942	X	SpA	1	39	ordered_Spar_15	1024409	1024447	-	3	3_pPar
iORF_177944	X	SpA	0	35	ordered_Spar_15	1024413	1024447	-	3	7_ancest
iORF_177946	X	SpA	1	84	ordered_Spar_15	1024462	1024545	-	0	6_polymorphic
iORF_177947	X	SpA	0	144	ordered_Spar_15	1024468	1024611	+	0	7_ancest
iORF_177948	X	SpA	0	75	ordered_Spar_15	1024471	1024545	-	0	6_polymorphic
iORF_177949	X	SpA	1	105	ordered_Spar_15	1024502	1024606	-	0	5_SpeGroup
iORF_177950	X	SpA	1	15	ordered_Spar_15	1024506	1024520	-	0	3_pPar
iORF_177952	X	SpA	0	48	ordered_Spar_15	1024523	1024570	+	0	6_polymorphic
iORF_177955	X	SpA	1	24	ordered_Spar_15	1024547	1024570	+	0	6_polymorphic
iORF_177957	X	SpA	0	51	ordered_Spar_15	1024556	1024606	-	0	4_divergent
iORF_177959	X	SpA	1	30	ordered_Spar_15	1024587	1024616	+	0	6_polymorphic
iORF_177960	X	SpA	1	27	ordered_Spar_15	1024594	1024620	-	0	3_pPar
iORF_177961	X	SpA	1	66	ordered_Spar_15	1024608	1024673	-	0	5_SpeGroup
iORF_177968	X	SpA	1	15	ordered_Spar_15	1024666	1024680	-	0	1_conserved
iORF_177971	X	SpA	1	9	ordered_Spar_15	1024699	1024707	+	0	5_SpeGroup
iORF_177972	X	SpA	1	42	ordered_Spar_15	1024704	1024745	+	0	4_divergent
iORF_177973	X	SpA	0	45	ordered_Spar_15	1024704	1024748	+	0	4_divergent
iORF_177975	X	SpA	0	262	ordered_Spar_15	1024745	1025006	+	4	6_polymorphic
iORF_177983	X	SpA	1	48	ordered_Spar_15	1024863	1024910	+	0	3_pPar
iORF_177984	X	SpA	1	30	ordered_Spar_15	1024891	1024920	-	0	1_conserved
iORF_177987	X	SpA	1	33	ordered_Spar_15	1024960	1024992	+	2	6_polymorphic
iORF_178002	X	SpA	1	27	ordered_Spar_15	1025120	1025146	+	0	6_polymorphic
iORF_178004	X	SpA	0	12	ordered_Spar_15	1025124	1025135	+	0	6_polymorphic
iORF_6103	X	SpA	1	15	ordered_Spar_16	28660	28674	+	0	4_divergent
iORF_6164	X	SpA	0	18	ordered_Spar_16	28723	28740	+	3	4_divergent
iORF_6198	X	SpA	1	18	ordered_Spar_16	28762	28779	-	0	4_divergent
iORF_6205	X	SpA	1	30	ordered_Spar_16	28802	28831	-	0	5_SpeGroup
iORF_6206	X	SpA	0	34	ordered_Spar_16	28802	28835	-	0	5_SpeGroup
iORF_6207	X	SpA	0	91	ordered_Spar_16	28802	28892	-	0	5_SpeGroup
iORF_6208	X	SpA	0	25	ordered_Spar_16	28813	28837	+	0	4_divergent
iORF_6210	X	SpA	0	19	ordered_Spar_16	28831	28849	-	0	4_divergent
iORF_6211	X	SpA	0	18	ordered_Spar_16	28832	28849	-	0	7_ancest
iORF_6212	X	SpA	1	36	ordered_Spar_16	28832	28867	-	0	5_SpeGroup
iORF_6216	X	SpA	0	42	ordered_Spar_16	28851	28892	-	0	5_SpeGroup
iORF_6217	X	SpA	1	60	ordered_Spar_16	28860	28919	+	0	5_SpeGroup
iORF_6218	X	SpA	0	74	ordered_Spar_16	28860	28933	+	2	5_SpeGroup
iORF_6219	X	SpA	0	81	ordered_Spar_16	28860	28940	+	2	5_SpeGroup
iORF_6222	X	SpA	0	68	ordered_Spar_16	28873	28940	+	2	5_SpeGroup
iORF_6226	X	SpA	0	24	ordered_Spar_16	28892	28915	-	0	4_divergent
iORF_6227	X	SpA	1	15	ordered_Spar_16	28897	28911	-	0	4_divergent
iORF_6228	X	SpA	0	35	ordered_Spar_16	28897	28931	-	2	5_SpeGroup
iORF_6230	X	SpA	1	33	ordered_Spar_16	28901	28933	+	2	4_divergent
iORF_6231	X	SpA	0	116	ordered_Spar_16	28901	29016	+	8	5_SpeGroup
iORF_6232	X	SpA	1	24	ordered_Spar_16	28908	28931	-	2	5_SpeGroup
iORF_6233	X	SpA	0	30	ordered_Spar_16	28908	28937	-	2	5_SpeGroup
iORF_6237	X	SpA	1	18	ordered_Spar_16	28969	28986	-	0	5_SpeGroup
iORF_6238	X	SpA	0	21	ordered_Spar_16	28969	28989	-	0	5_SpeGroup
iORF_6240	X	SpA	1	42	ordered_Spar_16	28975	29016	+	6	5_SpeGroup
iORF_6242	X	SpA	1	15	ordered_Spar_16	29018	29032	-	0	3_pPar
iORF_6243	X	SpA	1	48	ordered_Spar_16	29020	29067	+	0	3_pPar
iORF_6247	X	SpA	1	15	ordered_Spar_16	29062	29076	-	0	3_pPar
iORF_6136	X	SpA	0	71	ordered_Spar_16	30453	30523	+	1	6_polymorphic
iORF_6145	X	SpA	0	121	ordered_Spar_16	30523	30643	+	1	5_SpeGroup
iORF_6151	X	SpA	1	12	ordered_Spar_16	30594	30605	-	0	5_SpeGroup
iORF_6176	X	SpA	0	39	ordered_Spar_16	30726	30764	-	1	6_polymorphic
iORF_6180	X	SpA	0	12	ordered_Spar_16	30757	30768	+	0	5_SpeGroup
iORF_6181	X	SpA	0	75	ordered_Spar_16	30757	30831	+	5	5_SpeGroup
iORF_6182	X	SpA	0	120	ordered_Spar_16	30757	30876	+	6	7_ancest
iORF_6183	X	SpA	1	12	ordered_Spar_16	30769	30780	-	0	4_divergent
iORF_6185	X	SpA	1	42	ordered_Spar_16	30773	30814	+	4	4_divergent
iORF_6186	X	SpA	0	75	ordered_Spar_16	30773	30847	+	6	5_SpeGroup
iORF_6187	X	SpA	0	33	ordered_Spar_16	30799	30831	+	2	5_SpeGroup
iORF_6191	X	SpA	1	144	ordered_Spar_16	30844	30987	-	8	3_pPar
iORF_6192	X	SpA	1	48	ordered_Spar_16	30861	30908	-	0	3_pPar
iORF_178602	X	SpA	1	15	ordered_Spar_16	64474	64488	+	0	3_pPar
iORF_178626	X	SpA	1	24	ordered_Spar_16	64478	64501	-	0	5_SpeGroup
iORF_178646	X	SpA	1	24	ordered_Spar_16	64496	64519	+	0	3_pPar
iORF_178657	X	SpA	1	99	ordered_Spar_16	64510	64608	+	4	6_polymorphic
iORF_178680	X	SpA	0	81	ordered_Spar_16	64528	64608	+	4	6_polymorphic
iORF_178689	X	SpA	1	57	ordered_Spar_16	64541	64597	-	3	6_polymorphic
iORF_178701	X	SpA	1	36	ordered_Spar_16	64547	64582	+	3	3_pPar
iORF_178591	X	SpA	0	36	ordered_Spar_16	64608	64643	+	0	6_polymorphic
iORF_178594	X	SpA	1	36	ordered_Spar_16	64617	64652	-	0	1_conserved
iORF_178599	X	SpA	1	15	ordered_Spar_16	64629	64643	+	0	5_SpeGroup
iORF_178619	X	SpA	1	159	ordered_Spar_16	64660	64818	+	0	6_polymorphic
iORF_178631	X	SpA	1	18	ordered_Spar_16	64683	64700	-	0	5_SpeGroup
iORF_178635	X	SpA	1	21	ordered_Spar_16	64702	64722	-	0	1_conserved
iORF_178637	X	SpA	0	175	ordered_Spar_16	64709	64883	+	0	6_polymorphic
iORF_178638	X	SpA	1	261	ordered_Spar_16	64709	64969	+	0	6_polymorphic
iORF_178640	X	SpA	0	205	ordered_Spar_16	64744	64948	-	0	6_polymorphic
iORF_178641	X	SpA	0	237	ordered_Spar_16	64744	64980	-	0	6_polymorphic
iORF_178642	X	SpA	1	189	ordered_Spar_16	64760	64948	-	0	5_SpeGroup
iORF_178644	X	SpA	0	166	ordered_Spar_16	64815	64980	-	0	6_polymorphic
iORF_178648	X	SpA	1	108	ordered_Spar_16	64873	64980	-	0	5_SpeGroup
iORF_178652	X	SpA	0	75	ordered_Spar_16	64895	64969	+	0	6_polymorphic
iORF_178653	X	SpA	1	21	ordered_Spar_16	64941	64961	-	0	1_conserved
iORF_178656	X	SpA	1	114	ordered_Spar_16	64984	65097	+	1	3_pPar
iORF_178660	X	SpA	0	108	ordered_Spar_16	65015	65122	+	4	6_polymorphic
iORF_178661	X	SpA	0	146	ordered_Spar_16	65015	65160	+	4	6_polymorphic
iORF_178662	X	SpA	0	178	ordered_Spar_16	65015	65192	+	5	6_polymorphic
iORF_178663	X	SpA	1	189	ordered_Spar_16	65015	65203	+	5	5_SpeGroup
iORF_178664	X	SpA	1	18	ordered_Spar_16	65052	65069	+	1	5_SpeGroup
iORF_178665	X	SpA	1	30	ordered_Spar_16	65056	65085	-	1	6_polymorphic
iORF_178666	X	SpA	0	109	ordered_Spar_16	65056	65164	-	4	6_polymorphic
iORF_178667	X	SpA	0	12	ordered_Spar_16	65058	65069	+	1	4_divergent
iORF_178669	X	SpA	1	99	ordered_Spar_16	65066	65164	-	3	6_polymorphic
iORF_178670	X	SpA	0	71	ordered_Spar_16	65094	65164	-	3	6_polymorphic
iORF_178671	X	SpA	0	67	ordered_Spar_16	65098	65164	-	3	6_polymorphic
iORF_178672	X	SpA	0	23	ordered_Spar_16	65100	65122	+	3	6_polymorphic
iORF_178673	X	SpA	0	61	ordered_Spar_16	65100	65160	+	3	6_polymorphic
iORF_178674	X	SpA	0	93	ordered_Spar_16	65100	65192	+	4	6_polymorphic
iORF_178676	X	SpA	1	27	ordered_Spar_16	65109	65135	-	3	5_SpeGroup
iORF_178677	X	SpA	1	18	ordered_Spar_16	65137	65154	-	0	1_conserved
iORF_178682	X	SpA	1	78	ordered_Spar_16	65185	65262	+	2	5_SpeGroup
iORF_178683	X	SpA	1	27	ordered_Spar_16	65189	65215	-	1	6_polymorphic
iORF_178684	X	SpA	0	45	ordered_Spar_16	65222	65266	+	0	6_polymorphic
iORF_178685	X	SpA	0	69	ordered_Spar_16	65222	65290	+	0	6_polymorphic
iORF_178687	X	SpA	1	81	ordered_Spar_16	65263	65343	+	1	3_pPar
iORF_178690	X	SpA	0	45	ordered_Spar_16	65310	65354	+	0	6_polymorphic
iORF_178691	X	SpA	1	183	ordered_Spar_16	65335	65517	-	2	5_SpeGroup
iORF_178693	X	SpA	0	47	ordered_Spar_16	65340	65386	-	1	4_divergent
iORF_178696	X	SpA	0	158	ordered_Spar_16	65360	65517	-	2	7_ancest
iORF_178697	X	SpA	1	27	ordered_Spar_16	65360	65386	-	1	5_SpeGroup
iORF_178698	X	SpA	1	96	ordered_Spar_16	65364	65459	+	1	5_SpeGroup
iORF_178699	X	SpA	0	41	ordered_Spar_16	65364	65404	+	1	4_divergent
iORF_178704	X	SpA	0	42	ordered_Spar_16	65418	65459	+	0	4_divergent
iORF_178705	X	SpA	1	24	ordered_Spar_16	65433	65456	-	0	3_pPar
iORF_178547	X	SpA	1	69	ordered_Spar_16	65460	65528	+	2	5_SpeGroup
iORF_178548	X	SpA	0	108	ordered_Spar_16	65460	65567	+	2	4_divergent
iORF_178549	X	SpA	0	9	ordered_Spar_16	65499	65507	-	0	4_divergent
iORF_178551	X	SpA	0	14	ordered_Spar_16	65504	65517	-	1	4_divergent
iORF_178555	X	SpA	1	9	ordered_Spar_16	65518	65526	-	0	1_conserved
iORF_178556	X	SpA	0	169	ordered_Spar_16	65523	65691	-	0	6_polymorphic
iORF_178558	X	SpA	1	36	ordered_Spar_16	65564	65599	+	0	3_pPar
iORF_178560	X	SpA	0	36	ordered_Spar_16	65569	65604	+	0	6_polymorphic
iORF_178562	X	SpA	1	87	ordered_Spar_16	65605	65691	-	0	6_polymorphic
iORF_178566	X	SpA	1	18	ordered_Spar_16	65691	65708	-	2	3_pPar
iORF_178567	X	SpA	0	60	ordered_Spar_16	65697	65756	+	2	4_divergent
iORF_178568	X	SpA	1	51	ordered_Spar_16	65699	65749	+	2	5_SpeGroup
iORF_178569	X	SpA	0	21	ordered_Spar_16	65753	65773	+	0	6_polymorphic
iORF_178570	X	SpA	0	36	ordered_Spar_16	65753	65788	+	0	6_polymorphic
iORF_178571	X	SpA	1	18	ordered_Spar_16	65756	65773	+	0	5_SpeGroup
iORF_178573	X	SpA	0	9	ordered_Spar_16	65799	65807	-	0	6_polymorphic
iORF_178581	X	SpA	1	84	ordered_Spar_16	65862	65945	+	11	3_pPar
iORF_178584	X	SpA	1	24	ordered_Spar_16	65946	65969	-	0	3_pPar
iORF_178585	X	SpA	0	73	ordered_Spar_16	65952	66024	+	0	6_polymorphic
iORF_178586	X	SpA	1	33	ordered_Spar_16	65960	65992	+	0	5_SpeGroup
iORF_178587	X	SpA	0	60	ordered_Spar_16	65960	66019	+	0	6_polymorphic
iORF_178588	X	SpA	0	150	ordered_Spar_16	65960	66109	+	2	6_polymorphic
iORF_178589	X	SpA	0	45	ordered_Spar_16	65964	66008	+	0	6_polymorphic
iORF_178590	X	SpA	1	99	ordered_Spar_16	65980	66078	-	1	5_SpeGroup
iORF_178592	X	SpA	1	15	ordered_Spar_16	66005	66019	+	0	5_SpeGroup
iORF_178600	X	SpA	1	12	ordered_Spar_16	66196	66207	+	0	1_conserved
iORF_178601	X	SpA	1	18	ordered_Spar_16	66204	66221	-	0	3_pPar
iORF_178603	X	SpA	1	39	ordered_Spar_16	66256	66294	-	0	6_polymorphic
iORF_178604	X	SpA	1	36	ordered_Spar_16	66268	66303	+	0	3_pPar
iORF_178606	X	SpA	1	18	ordered_Spar_16	66295	66312	-	0	6_polymorphic
iORF_178608	X	SpA	1	18	ordered_Spar_16	66303	66320	+	0	1_conserved
iORF_178623	X	SpA	1	48	ordered_Spar_16	66589	66636	-	2	6_polymorphic
iORF_178813	X	SpA	1	15	ordered_Spar_16	69135	69149	-	0	3_pPar
iORF_178996	X	SpA	0	54	ordered_Spar_16	69195	69248	-	0	4_divergent
iORF_178997	X	SpA	1	99	ordered_Spar_16	69195	69293	-	0	5_SpeGroup
iORF_179001	X	SpA	0	48	ordered_Spar_16	69198	69245	+	0	4_divergent
iORF_179002	X	SpA	1	75	ordered_Spar_16	69198	69272	+	0	5_SpeGroup
iORF_178724	X	SpA	1	45	ordered_Spar_16	69282	69326	+	0	3_pPar
iORF_178729	X	SpA	1	18	ordered_Spar_16	69292	69309	+	0	5_SpeGroup
iORF_178748	X	SpA	0	35	ordered_Spar_16	71275	71309	-	1	6_polymorphic
iORF_178752	X	SpA	0	80	ordered_Spar_16	71304	71383	+	13	6_polymorphic
iORF_178753	X	SpA	1	81	ordered_Spar_16	71304	71384	+	13	6_polymorphic
iORF_178754	X	SpA	0	83	ordered_Spar_16	71321	71403	-	2	6_polymorphic
iORF_178755	X	SpA	0	136	ordered_Spar_16	71321	71456	-	3	6_polymorphic
iORF_178756	X	SpA	1	33	ordered_Spar_16	71323	71355	+	0	5_SpeGroup
iORF_178761	X	SpA	0	24	ordered_Spar_16	71359	71382	-	0	6_polymorphic
iORF_178762	X	SpA	1	45	ordered_Spar_16	71359	71403	-	2	6_polymorphic
iORF_178764	X	SpA	0	78	ordered_Spar_16	71379	71456	-	3	6_polymorphic
iORF_178767	X	SpA	1	57	ordered_Spar_16	71400	71456	-	2	6_polymorphic
iORF_178769	X	SpA	1	9	ordered_Spar_16	71456	71464	-	0	1_conserved
iORF_178926	X	SpA	1	33	ordered_Spar_16	74259	74291	-	5	3_pPar
iORF_178927	X	SpA	0	60	ordered_Spar_16	74278	74337	-	5	4_divergent
iORF_178928	X	SpA	1	117	ordered_Spar_16	74278	74394	-	6	5_SpeGroup
iORF_178931	X	SpA	0	37	ordered_Spar_16	74363	74399	+	0	4_divergent
iORF_178974	X	SpA	1	51	ordered_Spar_16	75113	75163	+	0	3_pPar
iORF_178981	X	SpA	1	9	ordered_Spar_16	75246	75254	+	0	1_conserved
iORF_178983	X	SpA	0	15	ordered_Spar_16	75274	75288	-	0	6_polymorphic
iORF_178985	X	SpA	1	27	ordered_Spar_16	75322	75348	-	0	3_pPar
iORF_178986	X	SpA	1	12	ordered_Spar_16	75324	75335	+	0	5_SpeGroup
iORF_178987	X	SpA	1	21	ordered_Spar_16	75336	75356	-	0	3_pPar
iORF_179017	X	SpA	1	156	ordered_Spar_16	76383	76538	-	8	6_polymorphic
iORF_179043	X	SpA	0	119	ordered_Spar_16	76420	76538	-	2	6_polymorphic
iORF_179006	X	SpA	0	23	ordered_Spar_16	76495	76517	+	1	6_polymorphic
iORF_179007	X	SpA	1	123	ordered_Spar_16	76495	76617	+	1	6_polymorphic
iORF_179008	X	SpA	0	36	ordered_Spar_16	76503	76538	-	1	6_polymorphic
iORF_179009	X	SpA	1	48	ordered_Spar_16	76529	76576	+	0	5_SpeGroup
iORF_179011	X	SpA	0	81	ordered_Spar_16	76529	76609	+	0	4_divergent
iORF_179012	X	SpA	1	48	ordered_Spar_16	76614	76661	-	0	3_pPar
iORF_179014	X	SpA	0	23	ordered_Spar_16	76697	76719	+	2	6_polymorphic
iORF_179016	X	SpA	0	178	ordered_Spar_16	76697	76874	+	5	6_polymorphic
iORF_179018	X	SpA	1	42	ordered_Spar_16	76712	76753	-	0	3_pPar
iORF_179019	X	SpA	1	195	ordered_Spar_16	76716	76910	-	4	3_pPar
iORF_179021	X	SpA	1	120	ordered_Spar_16	76755	76874	+	3	6_polymorphic
iORF_179023	X	SpA	0	141	ordered_Spar_16	76778	76918	-	1	6_polymorphic
iORF_179024	X	SpA	1	15	ordered_Spar_16	76781	76795	+	0	1_conserved
iORF_179026	X	SpA	0	42	ordered_Spar_16	76877	76918	-	1	6_polymorphic
iORF_179027	X	SpA	1	210	ordered_Spar_16	76877	77086	-	3	5_SpeGroup
iORF_179028	X	SpA	1	24	ordered_Spar_16	76884	76907	+	0	4_divergent
iORF_179029	X	SpA	0	61	ordered_Spar_16	76917	76977	+	2	4_divergent
iORF_179030	X	SpA	1	132	ordered_Spar_16	76917	77048	+	2	5_SpeGroup
iORF_179031	X	SpA	0	182	ordered_Spar_16	76971	77152	+	1	6_polymorphic
iORF_179032	X	SpA	0	211	ordered_Spar_16	76971	77181	+	1	6_polymorphic
iORF_179033	X	SpA	0	75	ordered_Spar_16	77012	77086	-	0	6_polymorphic
iORF_179035	X	SpA	0	24	ordered_Spar_16	77025	77048	+	0	6_polymorphic
iORF_179036	X	SpA	0	15	ordered_Spar_16	77034	77048	+	0	6_polymorphic
iORF_179039	X	SpA	1	24	ordered_Spar_16	77083	77106	-	0	6_polymorphic
iORF_179040	X	SpA	0	35	ordered_Spar_16	77083	77117	-	0	6_polymorphic
iORF_179044	X	SpA	1	21	ordered_Spar_16	77142	77162	+	0	5_SpeGroup
iORF_179048	X	SpA	0	52	ordered_Spar_16	77153	77204	+	0	6_polymorphic
iORF_179051	X	SpA	1	12	ordered_Spar_16	79141	79152	+	0	1_conserved
iORF_179081	X	SpA	1	81	ordered_Spar_16	79182	79262	-	3	6_polymorphic
iORF_179083	X	SpA	1	21	ordered_Spar_16	79190	79210	-	1	3_pPar
iORF_179086	X	SpA	0	65	ordered_Spar_16	79198	79262	-	2	7_ancest
iORF_179087	X	SpA	0	100	ordered_Spar_16	79198	79297	-	2	4_divergent
iORF_179052	X	SpA	1	12	ordered_Spar_16	79278	79289	-	0	4_divergent
iORF_179058	X	SpA	0	125	ordered_Spar_16	79331	79455	+	23	5_SpeGroup
iORF_179064	X	SpA	0	57	ordered_Spar_16	79366	79422	-	0	5_SpeGroup
iORF_179065	X	SpA	0	77	ordered_Spar_16	79366	79442	-	8	6_polymorphic
iORF_179068	X	SpA	1	42	ordered_Spar_16	79401	79442	-	8	6_polymorphic
iORF_179088	X	SpA	0	41	ordered_Spar_16	80641	80681	+	0	6_polymorphic
iORF_179089	X	SpA	0	74	ordered_Spar_16	80641	80714	+	6	6_polymorphic
iORF_179090	X	SpA	1	81	ordered_Spar_16	80641	80721	+	6	5_SpeGroup
iORF_179096	X	SpA	1	15	ordered_Spar_16	80700	80714	+	0	6_polymorphic
iORF_179141	X	SpA	0	71	ordered_Spar_16	82704	82774	-	1	4_divergent
iORF_179157	X	SpA	1	12	ordered_Spar_16	82707	82718	+	0	3_pPar
iORF_179111	X	SpA	0	27	ordered_Spar_16	82984	83010	-	0	6_polymorphic
iORF_179114	X	SpA	0	87	ordered_Spar_16	82988	83074	-	4	4_divergent
iORF_179116	X	SpA	0	90	ordered_Spar_16	83025	83114	+	15	6_polymorphic
iORF_179117	X	SpA	0	105	ordered_Spar_16	83025	83129	+	15	7_ancest
iORF_179118	X	SpA	0	110	ordered_Spar_16	83025	83134	+	15	6_polymorphic
iORF_179119	X	SpA	0	53	ordered_Spar_16	83042	83094	+	5	6_polymorphic
iORF_179121	X	SpA	0	93	ordered_Spar_16	83042	83134	+	15	6_polymorphic
iORF_179123	X	SpA	0	51	ordered_Spar_16	83079	83129	+	10	6_polymorphic
iORF_179125	X	SpA	1	72	ordered_Spar_16	83079	83150	+	10	5_SpeGroup
iORF_179131	X	SpA	1	60	ordered_Spar_16	83101	83160	-	10	5_SpeGroup
iORF_179133	X	SpA	0	21	ordered_Spar_16	83105	83125	-	0	6_polymorphic
iORF_179137	X	SpA	0	30	ordered_Spar_16	83131	83160	-	0	7_ancest
iORF_179142	X	SpA	0	45	ordered_Spar_16	83203	83247	+	0	4_divergent
iORF_179143	X	SpA	1	36	ordered_Spar_16	83212	83247	+	0	5_SpeGroup
iORF_179145	X	SpA	1	21	ordered_Spar_16	83244	83264	+	0	1_conserved
iORF_179146	X	SpA	1	114	ordered_Spar_16	83282	83395	-	0	1_conserved
iORF_179147	X	SpA	0	45	ordered_Spar_16	83284	83328	+	0	6_polymorphic
iORF_179149	X	SpA	1	33	ordered_Spar_16	83325	83357	-	0	5_SpeGroup
iORF_179153	X	SpA	1	12	ordered_Spar_16	83356	83367	+	0	5_SpeGroup
iORF_179155	X	SpA	0	42	ordered_Spar_16	83370	83411	-	2	4_divergent
iORF_179156	X	SpA	1	60	ordered_Spar_16	83370	83429	-	2	5_SpeGroup
iORF_179162	X	SpA	1	12	ordered_Spar_16	83408	83419	-	2	5_SpeGroup
iORF_179163	X	SpA	0	22	ordered_Spar_16	83408	83429	-	2	4_divergent
iORF_179166	X	SpA	1	15	ordered_Spar_16	83476	83490	-	0	5_SpeGroup
iORF_179167	X	SpA	1	9	ordered_Spar_16	83495	83503	-	0	3_pPar
iORF_179226	X	SpA	0	23	ordered_Spar_16	87193	87215	-	2	6_polymorphic
iORF_179227	X	SpA	1	63	ordered_Spar_16	87229	87291	+	0	1_conserved
iORF_179228	X	SpA	1	126	ordered_Spar_16	87252	87377	-	7	5_SpeGroup
iORF_179230	X	SpA	0	158	ordered_Spar_16	87252	87409	-	7	6_polymorphic
iORF_179210	X	SpA	1	30	ordered_Spar_16	87266	87295	-	0	1_conserved
iORF_179215	X	SpA	0	77	ordered_Spar_16	87326	87402	-	7	6_polymorphic
iORF_179216	X	SpA	1	84	ordered_Spar_16	87326	87409	-	7	6_polymorphic
iORF_179217	X	SpA	1	15	ordered_Spar_16	87328	87342	+	0	6_polymorphic
iORF_179218	X	SpA	0	41	ordered_Spar_16	87337	87377	-	7	6_polymorphic
iORF_179219	X	SpA	0	66	ordered_Spar_16	87337	87402	-	7	6_polymorphic
iORF_179223	X	SpA	1	87	ordered_Spar_16	87346	87432	-	7	5_SpeGroup
iORF_179225	X	SpA	0	21	ordered_Spar_16	87391	87411	+	0	6_polymorphic
iORF_179288	X	SpA	0	81	ordered_Spar_16	88917	88997	-	0	4_divergent
iORF_179296	X	SpA	0	75	ordered_Spar_16	88923	88997	-	0	7_ancest
iORF_179297	X	SpA	1	78	ordered_Spar_16	88923	89000	-	0	5_SpeGroup
iORF_179304	X	SpA	0	9	ordered_Spar_16	88931	88939	+	0	6_polymorphic
iORF_179323	X	SpA	0	87	ordered_Spar_16	88945	89031	-	0	4_divergent
iORF_179327	X	SpA	1	117	ordered_Spar_16	88949	89065	+	0	4_divergent
iORF_179338	X	SpA	1	69	ordered_Spar_16	88963	89031	-	0	4_divergent
iORF_179243	X	SpA	1	27	ordered_Spar_16	89037	89063	-	0	4_divergent
iORF_179265	X	SpA	0	15	ordered_Spar_16	89170	89184	-	0	4_divergent
iORF_179268	X	SpA	1	12	ordered_Spar_16	89173	89184	-	0	4_divergent
iORF_179269	X	SpA	0	24	ordered_Spar_16	89175	89198	+	0	4_divergent
iORF_179271	X	SpA	1	15	ordered_Spar_16	89203	89217	+	0	3_pPar
iORF_179272	X	SpA	0	9	ordered_Spar_16	89214	89222	-	0	4_divergent
iORF_179289	X	SpA	0	54	ordered_Spar_16	89328	89381	-	0	4_divergent
iORF_179290	X	SpA	0	42	ordered_Spar_16	89340	89381	-	0	7_ancest
iORF_179291	X	SpA	1	36	ordered_Spar_16	89345	89380	+	0	5_SpeGroup
iORF_179295	X	SpA	0	42	ordered_Spar_16	89360	89401	+	0	4_divergent
iORF_179298	X	SpA	0	106	ordered_Spar_16	89380	89485	+	0	6_polymorphic
iORF_179301	X	SpA	1	39	ordered_Spar_16	89414	89452	+	0	4_divergent
iORF_179303	X	SpA	0	187	ordered_Spar_16	89414	89600	+	0	6_polymorphic
iORF_179315	X	SpA	0	105	ordered_Spar_16	89519	89623	-	0	4_divergent
iORF_179316	X	SpA	0	15	ordered_Spar_16	89521	89535	+	0	6_polymorphic
iORF_179320	X	SpA	1	51	ordered_Spar_16	89550	89600	+	0	5_SpeGroup
iORF_179328	X	SpA	1	48	ordered_Spar_16	89628	89675	-	0	3_pPar
iORF_179331	X	SpA	1	27	ordered_Spar_16	89644	89670	+	0	6_polymorphic
iORF_180218	X	SpA	1	57	ordered_Spar_16	96220	96276	+	0	1_conserved
iORF_180221	X	SpA	1	45	ordered_Spar_16	96224	96268	+	0	1_conserved
iORF_180226	X	SpA	1	57	ordered_Spar_16	96228	96284	+	0	1_conserved
iORF_180268	X	SpA	1	12	ordered_Spar_16	96281	96292	+	0	6_polymorphic
iORF_180269	X	SpA	0	18	ordered_Spar_16	96281	96298	+	0	6_polymorphic
iORF_180207	X	SpA	0	42	ordered_Spar_16	96308	96349	+	0	4_divergent
iORF_180208	X	SpA	1	9	ordered_Spar_16	96336	96344	+	0	4_divergent
iORF_180209	X	SpA	1	12	ordered_Spar_16	96350	96361	+	0	1_conserved
iORF_180210	X	SpA	1	69	ordered_Spar_16	96353	96421	-	1	3_pPar
iORF_180211	X	SpA	1	15	ordered_Spar_16	96385	96399	-	0	5_SpeGroup
iORF_180212	X	SpA	1	15	ordered_Spar_16	96387	96401	+	1	5_SpeGroup
iORF_180214	X	SpA	0	99	ordered_Spar_16	96387	96485	+	1	4_divergent
iORF_180215	X	SpA	0	12	ordered_Spar_16	96394	96405	+	1	6_polymorphic
iORF_180217	X	SpA	1	30	ordered_Spar_16	96394	96423	+	1	5_SpeGroup
iORF_180220	X	SpA	1	57	ordered_Spar_16	96429	96485	+	0	5_SpeGroup
iORF_180222	X	SpA	0	122	ordered_Spar_16	96443	96564	-	1	6_polymorphic
iORF_180223	X	SpA	1	114	ordered_Spar_16	96451	96564	-	1	6_polymorphic
iORF_180224	X	SpA	1	9	ordered_Spar_16	96457	96465	+	0	3_pPar
iORF_180227	X	SpA	1	12	ordered_Spar_16	96580	96591	-	0	1_conserved
iORF_180228	X	SpA	1	144	ordered_Spar_16	96599	96742	+	0	3_pPar
iORF_180232	X	SpA	1	15	ordered_Spar_16	96630	96644	-	0	4_divergent
iORF_180233	X	SpA	1	63	ordered_Spar_16	96646	96708	-	0	1_conserved
iORF_180236	X	SpA	1	78	ordered_Spar_16	96743	96820	-	0	3_pPar
iORF_180238	X	SpA	0	111	ordered_Spar_16	96765	96875	-	0	6_polymorphic
iORF_180240	X	SpA	0	51	ordered_Spar_16	96810	96860	+	0	6_polymorphic
iORF_180241	X	SpA	0	30	ordered_Spar_16	96831	96860	+	0	6_polymorphic
iORF_180243	X	SpA	0	30	ordered_Spar_16	96874	96903	+	0	4_divergent
iORF_180244	X	SpA	1	33	ordered_Spar_16	96874	96906	+	0	5_SpeGroup
iORF_180246	X	SpA	1	30	ordered_Spar_16	96893	96922	-	0	6_polymorphic
iORF_180248	X	SpA	1	210	ordered_Spar_16	96899	97108	+	4	5_SpeGroup
iORF_180249	X	SpA	0	294	ordered_Spar_16	96899	97192	+	5	7_ancest
iORF_180250	X	SpA	0	12	ordered_Spar_16	96911	96922	-	0	6_polymorphic
iORF_180251	X	SpA	0	164	ordered_Spar_16	96912	97075	-	4	6_polymorphic
iORF_180252	X	SpA	1	87	ordered_Spar_16	96925	97011	-	1	6_polymorphic
iORF_180253	X	SpA	0	122	ordered_Spar_16	96925	97046	-	3	6_polymorphic
iORF_180254	X	SpA	0	151	ordered_Spar_16	96925	97075	-	4	6_polymorphic
iORF_180256	X	SpA	0	124	ordered_Spar_16	96956	97079	+	4	6_polymorphic
iORF_180257	X	SpA	0	153	ordered_Spar_16	96956	97108	+	4	6_polymorphic
iORF_180258	X	SpA	0	114	ordered_Spar_16	96962	97075	-	4	6_polymorphic
iORF_180259	X	SpA	1	189	ordered_Spar_16	96962	97150	-	5	5_SpeGroup
iORF_180264	X	SpA	0	100	ordered_Spar_16	96972	97071	+	4	6_polymorphic
iORF_180265	X	SpA	0	108	ordered_Spar_16	96972	97079	+	4	6_polymorphic
iORF_180266	X	SpA	1	117	ordered_Spar_16	96972	97088	+	4	5_SpeGroup
iORF_180270	X	SpA	0	39	ordered_Spar_16	97008	97046	-	2	7_ancest
iORF_180271	X	SpA	1	9	ordered_Spar_16	97030	97038	-	0	5_SpeGroup
iORF_180273	X	SpA	0	30	ordered_Spar_16	97079	97108	+	0	6_polymorphic
iORF_180274	X	SpA	0	114	ordered_Spar_16	97079	97192	+	1	6_polymorphic
iORF_180277	X	SpA	0	57	ordered_Spar_16	97094	97150	-	1	6_polymorphic
iORF_180278	X	SpA	0	12	ordered_Spar_16	97102	97113	+	0	6_polymorphic
iORF_180279	X	SpA	0	45	ordered_Spar_16	97106	97150	-	1	6_polymorphic
iORF_180206	X	SpA	0	48	ordered_Spar_16	97245	97292	+	0	4_divergent
iORF_180290	X	SpA	0	153	ordered_Spar_16	98662	98814	-	3	6_polymorphic
iORF_180291	X	SpA	1	258	ordered_Spar_16	98662	98919	-	3	6_polymorphic
iORF_180292	X	SpA	1	135	ordered_Spar_16	98664	98798	+	3	3_pPar
iORF_180293	X	SpA	1	18	ordered_Spar_16	98668	98685	+	0	4_divergent
iORF_180294	X	SpA	0	30	ordered_Spar_16	98668	98697	+	1	4_divergent
iORF_180295	X	SpA	1	45	ordered_Spar_16	98676	98720	-	1	3_pPar
iORF_180297	X	SpA	1	9	ordered_Spar_16	98689	98697	+	1	5_SpeGroup
iORF_180298	X	SpA	1	30	ordered_Spar_16	98720	98749	-	2	3_pPar
iORF_180302	X	SpA	1	69	ordered_Spar_16	98827	98895	+	0	3_pPar
iORF_180303	X	SpA	0	57	ordered_Spar_16	98843	98899	-	0	6_polymorphic
iORF_180304	X	SpA	1	120	ordered_Spar_16	98843	98962	-	1	6_polymorphic
iORF_180305	X	SpA	0	72	ordered_Spar_16	98848	98919	-	0	6_polymorphic
iORF_180308	X	SpA	0	44	ordered_Spar_16	98919	98962	-	1	6_polymorphic
iORF_180327	X	SpA	1	36	ordered_Spar_16	100540	100575	+	0	5_SpeGroup
iORF_180315	X	SpA	1	36	ordered_Spar_16	100550	100585	+	0	3_pPar
iORF_180317	X	SpA	1	9	ordered_Spar_16	100557	100565	+	0	1_conserved
iORF_180322	X	SpA	1	18	ordered_Spar_16	100572	100589	-	0	6_polymorphic
iORF_180323	X	SpA	0	19	ordered_Spar_16	100572	100590	-	2	6_polymorphic
iORF_180374	X	SpA	0	104	ordered_Spar_16	103575	103678	-	6	6_polymorphic
iORF_180377	X	SpA	0	101	ordered_Spar_16	103592	103692	+	6	6_polymorphic
iORF_180378	X	SpA	0	86	ordered_Spar_16	103607	103692	+	3	6_polymorphic
iORF_180379	X	SpA	1	60	ordered_Spar_16	103619	103678	-	2	5_SpeGroup
iORF_180384	X	SpA	1	30	ordered_Spar_16	103685	103714	+	2	6_polymorphic
iORF_180391	X	SpA	0	73	ordered_Spar_16	103786	103858	-	2	6_polymorphic
iORF_180392	X	SpA	1	12	ordered_Spar_16	103807	103818	+	0	1_conserved
iORF_180393	X	SpA	1	42	ordered_Spar_16	103820	103861	+	3	1_conserved
iORF_180394	X	SpA	1	21	ordered_Spar_16	103831	103851	+	0	1_conserved
iORF_180476	X	SpA	0	249	ordered_Spar_16	104297	104545	-	18	6_polymorphic
iORF_180419	X	SpA	1	33	ordered_Spar_16	104382	104414	+	0	3_pPar
iORF_180421	X	SpA	1	159	ordered_Spar_16	104387	104545	-	3	6_polymorphic
iORF_180427	X	SpA	0	176	ordered_Spar_16	104411	104586	+	4	6_polymorphic
iORF_180428	X	SpA	1	177	ordered_Spar_16	104411	104587	+	4	6_polymorphic
iORF_180434	X	SpA	1	129	ordered_Spar_16	104442	104570	-	3	6_polymorphic
iORF_180436	X	SpA	1	72	ordered_Spar_16	104457	104528	+	2	3_pPar
iORF_180448	X	SpA	0	27	ordered_Spar_16	104764	104790	+	1	6_polymorphic
iORF_180451	X	SpA	1	387	ordered_Spar_16	104764	105150	+	68	5_SpeGroup
iORF_180453	X	SpA	1	96	ordered_Spar_16	104786	104881	+	17	6_polymorphic
iORF_180455	X	SpA	0	90	ordered_Spar_16	104792	104881	+	0	6_polymorphic
iORF_180456	X	SpA	1	75	ordered_Spar_16	104797	104871	-	0	1_conserved
iORF_180458	X	SpA	1	30	ordered_Spar_16	104868	104897	-	0	1_conserved
iORF_180471	X	SpA	0	48	ordered_Spar_16	104942	104989	+	9	4_divergent
iORF_180480	X	SpA	1	93	ordered_Spar_16	105006	105098	+	7	5_SpeGroup
iORF_180482	X	SpA	0	141	ordered_Spar_16	105010	105150	+	7	6_polymorphic
iORF_180483	X	SpA	0	102	ordered_Spar_16	105049	105150	+	0	6_polymorphic
iORF_180485	X	SpA	1	9	ordered_Spar_16	105067	105075	-	0	1_conserved
iORF_180486	X	SpA	1	21	ordered_Spar_16	105074	105094	+	0	3_pPar
iORF_180487	X	SpA	1	21	ordered_Spar_16	105147	105167	-	0	1_conserved
iORF_180495	X	SpA	1	27	ordered_Spar_16	105804	105830	+	0	6_polymorphic
iORF_180511	X	SpA	0	135	ordered_Spar_16	105897	106031	-	1	4_divergent
iORF_180512	X	SpA	1	177	ordered_Spar_16	105897	106073	-	1	5_SpeGroup
iORF_180517	X	SpA	1	60	ordered_Spar_16	105934	105993	-	0	5_SpeGroup
iORF_180521	X	SpA	0	24	ordered_Spar_16	106022	106045	-	0	6_polymorphic
iORF_180525	X	SpA	1	18	ordered_Spar_16	106028	106045	-	0	6_polymorphic
iORF_180526	X	SpA	0	46	ordered_Spar_16	106028	106073	-	0	7_ancest
iORF_180527	X	SpA	0	9	ordered_Spar_16	106037	106045	-	0	6_polymorphic
iORF_180530	X	SpA	1	12	ordered_Spar_16	106080	106091	+	0	6_polymorphic
iORF_180532	X	SpA	0	9	ordered_Spar_16	106084	106092	+	0	6_polymorphic
iORF_180536	X	SpA	0	17	ordered_Spar_16	106109	106125	-	1	6_polymorphic
iORF_180537	X	SpA	1	12	ordered_Spar_16	106114	106125	-	1	6_polymorphic
iORF_180564	X	SpA	1	24	ordered_Spar_16	108915	108938	+	0	3_pPar
iORF_180544	X	SpA	0	80	ordered_Spar_16	108998	109077	-	5	6_polymorphic
iORF_180545	X	SpA	1	93	ordered_Spar_16	108998	109090	-	5	5_SpeGroup
iORF_180546	X	SpA	1	33	ordered_Spar_16	109000	109032	+	0	3_pPar
iORF_180548	X	SpA	0	62	ordered_Spar_16	109019	109080	+	5	6_polymorphic
iORF_180549	X	SpA	1	75	ordered_Spar_16	109019	109093	+	5	6_polymorphic
iORF_180552	X	SpA	0	40	ordered_Spar_16	109041	109080	+	0	6_polymorphic
iORF_180553	X	SpA	0	53	ordered_Spar_16	109041	109093	+	0	6_polymorphic
iORF_180555	X	SpA	1	66	ordered_Spar_16	109041	109106	+	0	5_SpeGroup
iORF_180557	X	SpA	0	28	ordered_Spar_16	109050	109077	-	0	6_polymorphic
iORF_180558	X	SpA	0	41	ordered_Spar_16	109050	109090	-	0	6_polymorphic
iORF_180559	X	SpA	1	21	ordered_Spar_16	109057	109077	-	0	5_SpeGroup
iORF_180560	X	SpA	0	34	ordered_Spar_16	109057	109090	-	0	6_polymorphic
iORF_180562	X	SpA	0	21	ordered_Spar_16	109119	109139	+	0	6_polymorphic
iORF_180567	X	SpA	1	27	ordered_Spar_16	109195	109221	+	0	3_pPar
iORF_180603	X	SpA	0	46	ordered_Spar_16	111908	111953	-	0	5_SpeGroup
iORF_180594	X	SpA	1	15	ordered_Spar_16	111935	111949	-	0	3_pPar
iORF_180595	X	SpA	1	21	ordered_Spar_16	111940	111960	+	0	1_conserved
iORF_180602	X	SpA	1	30	ordered_Spar_16	111948	111977	+	0	3_pPar
iORF_180608	X	SpA	0	118	ordered_Spar_16	111953	112070	-	4	5_SpeGroup
iORF_180610	X	SpA	1	48	ordered_Spar_16	111974	112021	+	4	5_SpeGroup
iORF_180612	X	SpA	0	77	ordered_Spar_16	111974	112050	+	4	5_SpeGroup
iORF_180613	X	SpA	0	100	ordered_Spar_16	111974	112073	+	4	5_SpeGroup
iORF_180631	X	SpA	1	75	ordered_Spar_16	111999	112073	+	4	5_SpeGroup
iORF_180585	X	SpA	1	51	ordered_Spar_16	112016	112066	-	0	4_divergent
iORF_180587	X	SpA	1	57	ordered_Spar_16	112092	112148	+	0	3_pPar
iORF_180675	X	SpA	1	12	ordered_Spar_16	113772	113783	+	0	3_pPar
iORF_180723	X	SpA	1	12	ordered_Spar_16	113806	113817	+	0	3_pPar
iORF_180735	X	SpA	1	21	ordered_Spar_16	113823	113843	+	0	1_conserved
iORF_180662	X	SpA	1	30	ordered_Spar_16	113860	113889	-	0	3_pPar
iORF_180663	X	SpA	1	69	ordered_Spar_16	113864	113932	-	0	3_pPar
iORF_180666	X	SpA	1	45	ordered_Spar_16	113880	113924	+	0	1_conserved
iORF_180667	X	SpA	1	75	ordered_Spar_16	113888	113962	+	1	4_divergent
iORF_180668	X	SpA	0	89	ordered_Spar_16	113888	113976	+	1	5_SpeGroup
iORF_180676	X	SpA	1	15	ordered_Spar_16	113925	113939	-	1	4_divergent
iORF_180679	X	SpA	1	21	ordered_Spar_16	113929	113949	-	1	4_divergent
iORF_180680	X	SpA	0	14	ordered_Spar_16	113936	113949	-	1	5_SpeGroup
iORF_180709	X	SpA	1	27	ordered_Spar_16	114034	114060	-	0	3_pPar
iORF_180806	X	SpA	1	9	ordered_Spar_16	114863	114871	+	0	5_SpeGroup
iORF_180802	X	SpA	1	15	ordered_Spar_16	114917	114931	-	0	1_conserved
iORF_180762	X	SpA	0	21	ordered_Spar_16	115063	115083	-	0	5_SpeGroup
iORF_180764	X	SpA	1	84	ordered_Spar_16	115063	115146	-	0	4_divergent
iORF_180765	X	SpA	1	21	ordered_Spar_16	115065	115085	+	0	6_polymorphic
iORF_181025	X	SpA	1	15	ordered_Spar_16	117661	117675	-	0	1_conserved
iORF_181034	X	SpA	1	63	ordered_Spar_16	117672	117734	-	1	4_divergent
iORF_181036	X	SpA	0	12	ordered_Spar_16	117672	117683	-	0	4_divergent
iORF_181052	X	SpA	1	102	ordered_Spar_16	117682	117783	+	2	3_pPar
iORF_181061	X	SpA	0	123	ordered_Spar_16	117689	117811	+	2	6_polymorphic
iORF_181062	X	SpA	1	147	ordered_Spar_16	117689	117835	+	3	5_SpeGroup
iORF_181066	X	SpA	0	12	ordered_Spar_16	117695	117706	-	0	5_SpeGroup
iORF_180965	X	SpA	1	96	ordered_Spar_16	117709	117804	-	1	3_pPar
iORF_180970	X	SpA	1	48	ordered_Spar_16	117749	117796	-	1	3_pPar
iORF_180978	X	SpA	1	78	ordered_Spar_16	117780	117857	+	1	5_SpeGroup
iORF_180979	X	SpA	0	117	ordered_Spar_16	117780	117896	+	1	4_divergent
iORF_180980	X	SpA	1	27	ordered_Spar_16	117786	117812	-	0	5_SpeGroup
iORF_180984	X	SpA	0	21	ordered_Spar_16	117845	117865	-	0	4_divergent
iORF_180985	X	SpA	1	57	ordered_Spar_16	117850	117906	+	0	1_conserved
iORF_180986	X	SpA	1	12	ordered_Spar_16	117854	117865	-	0	5_SpeGroup
iORF_180994	X	SpA	1	33	ordered_Spar_16	117921	117953	+	0	4_divergent
iORF_180995	X	SpA	0	57	ordered_Spar_16	117921	117977	+	0	5_SpeGroup
iORF_180997	X	SpA	1	21	ordered_Spar_16	117936	117956	-	0	4_divergent
iORF_181009	X	SpA	1	12	ordered_Spar_16	118022	118033	-	0	5_SpeGroup
iORF_181084	X	SpA	1	93	ordered_Spar_16	119897	119989	-	1	5_SpeGroup
iORF_181092	X	SpA	0	84	ordered_Spar_16	119906	119989	-	1	4_divergent
iORF_181131	X	SpA	1	48	ordered_Spar_16	119939	119986	+	0	6_polymorphic
iORF_181132	X	SpA	0	36	ordered_Spar_16	119939	119974	+	0	6_polymorphic
iORF_181160	X	SpA	0	55	ordered_Spar_16	119979	120033	-	1	7_ancest
iORF_181075	X	SpA	0	25	ordered_Spar_16	119983	120007	-	0	5_SpeGroup
iORF_181077	X	SpA	0	27	ordered_Spar_16	120003	120029	-	1	6_polymorphic
iORF_181079	X	SpA	0	30	ordered_Spar_16	120004	120033	-	1	5_SpeGroup
iORF_181080	X	SpA	1	27	ordered_Spar_16	120007	120033	-	1	5_SpeGroup
iORF_181085	X	SpA	0	57	ordered_Spar_16	120022	120078	+	0	4_divergent
iORF_181087	X	SpA	1	33	ordered_Spar_16	120046	120078	+	0	4_divergent
iORF_181098	X	SpA	1	24	ordered_Spar_16	120141	120164	-	0	3_pPar
iORF_181352	X	SpA	0	226	ordered_Spar_16	128629	128854	-	2	5_SpeGroup
iORF_181384	X	SpA	0	42	ordered_Spar_16	128664	128705	+	0	5_SpeGroup
iORF_181389	X	SpA	1	36	ordered_Spar_16	128677	128712	+	1	5_SpeGroup
iORF_181390	X	SpA	0	110	ordered_Spar_16	128677	128786	+	1	4_divergent
iORF_181326	X	SpA	0	95	ordered_Spar_16	128692	128786	+	1	5_SpeGroup
iORF_181329	X	SpA	1	9	ordered_Spar_16	128726	128734	+	0	1_conserved
iORF_181330	X	SpA	1	21	ordered_Spar_16	128766	128786	+	0	5_SpeGroup
iORF_181331	X	SpA	1	12	ordered_Spar_16	128773	128784	-	0	1_conserved
iORF_181337	X	SpA	1	60	ordered_Spar_16	128829	128888	+	0	5_SpeGroup
iORF_181344	X	SpA	0	306	ordered_Spar_16	128887	129192	+	56	7_ancest
iORF_181353	X	SpA	0	21	ordered_Spar_16	128958	128978	-	0	5_SpeGroup
iORF_181354	X	SpA	1	129	ordered_Spar_16	128960	129088	+	2	5_SpeGroup
iORF_181356	X	SpA	0	34	ordered_Spar_16	128975	129008	-	0	5_SpeGroup
iORF_181357	X	SpA	1	204	ordered_Spar_16	128989	129192	+	3	5_SpeGroup
iORF_181358	X	SpA	0	24	ordered_Spar_16	129008	129031	-	0	4_divergent
iORF_181359	X	SpA	1	27	ordered_Spar_16	129008	129034	-	0	5_SpeGroup
iORF_181365	X	SpA	0	108	ordered_Spar_16	129067	129174	-	3	4_divergent
iORF_181369	X	SpA	1	78	ordered_Spar_16	129097	129174	-	1	5_SpeGroup
iORF_181370	X	SpA	0	45	ordered_Spar_16	129140	129184	-	0	5_SpeGroup
iORF_181371	X	SpA	1	51	ordered_Spar_16	129140	129190	-	0	5_SpeGroup
iORF_181375	X	SpA	1	12	ordered_Spar_16	129187	129198	-	0	5_SpeGroup
iORF_181377	X	SpA	1	27	ordered_Spar_16	129198	129224	-	0	3_pPar
iORF_181380	X	SpA	1	15	ordered_Spar_16	129212	129226	+	0	4_divergent
iORF_181382	X	SpA	1	9	ordered_Spar_16	129277	129285	+	0	4_divergent
iORF_181383	X	SpA	0	24	ordered_Spar_16	129277	129300	+	0	4_divergent
iORF_181385	X	SpA	0	100	ordered_Spar_16	129293	129392	-	1	5_SpeGroup
iORF_181387	X	SpA	0	36	ordered_Spar_16	129357	129392	-	0	5_SpeGroup
iORF_181420	X	SpA	0	18	ordered_Spar_16	130048	130065	-	0	5_SpeGroup
iORF_181425	X	SpA	1	18	ordered_Spar_16	130054	130071	+	0	5_SpeGroup
iORF_181395	X	SpA	1	30	ordered_Spar_16	130157	130186	+	1	6_polymorphic
iORF_181398	X	SpA	0	87	ordered_Spar_16	130169	130255	-	3	5_SpeGroup
iORF_181400	X	SpA	1	33	ordered_Spar_16	130179	130211	-	1	5_SpeGroup
iORF_181401	X	SpA	0	37	ordered_Spar_16	130179	130215	-	1	6_polymorphic
iORF_181402	X	SpA	0	77	ordered_Spar_16	130179	130255	-	2	7_ancest
iORF_181403	X	SpA	1	24	ordered_Spar_16	130192	130215	-	1	5_SpeGroup
iORF_181407	X	SpA	1	60	ordered_Spar_16	130210	130269	+	1	5_SpeGroup
iORF_181410	X	SpA	1	33	ordered_Spar_16	130223	130255	-	1	5_SpeGroup
iORF_181411	X	SpA	0	30	ordered_Spar_16	130240	130269	+	0	6_polymorphic
iORF_181417	X	SpA	1	63	ordered_Spar_16	130337	130399	-	0	4_divergent
iORF_181418	X	SpA	0	78	ordered_Spar_16	130337	130414	-	0	5_SpeGroup
iORF_181442	X	SpA	1	27	ordered_Spar_16	131324	131350	-	0	1_conserved
iORF_181444	X	SpA	1	12	ordered_Spar_16	131361	131372	+	0	1_conserved
iORF_181446	X	SpA	1	21	ordered_Spar_16	131369	131389	+	1	6_polymorphic
iORF_181447	X	SpA	0	42	ordered_Spar_16	131369	131410	+	1	6_polymorphic
iORF_181433	X	SpA	1	18	ordered_Spar_16	131381	131398	-	1	3_pPar
iORF_181435	X	SpA	1	114	ordered_Spar_16	131397	131510	+	8	6_polymorphic
iORF_181439	X	SpA	1	24	ordered_Spar_16	131430	131453	-	0	3_pPar
iORF_181440	X	SpA	1	36	ordered_Spar_16	131434	131469	-	0	1_conserved
iORF_181441	X	SpA	0	59	ordered_Spar_16	131452	131510	+	1	6_polymorphic
iORF_181453	X	SpA	1	93	ordered_Spar_16	132628	132720	+	3	6_polymorphic
iORF_181454	X	SpA	0	133	ordered_Spar_16	132628	132760	+	3	6_polymorphic
iORF_181480	X	SpA	1	42	ordered_Spar_16	132687	132728	-	1	5_SpeGroup
iORF_181481	X	SpA	0	153	ordered_Spar_16	132687	132839	-	3	5_SpeGroup
iORF_181482	X	SpA	0	172	ordered_Spar_16	132687	132858	-	3	5_SpeGroup
iORF_181456	X	SpA	1	18	ordered_Spar_16	132751	132768	+	0	3_pPar
iORF_181461	X	SpA	1	102	ordered_Spar_16	132757	132858	-	2	6_polymorphic
iORF_181463	X	SpA	0	55	ordered_Spar_16	132785	132839	-	2	5_SpeGroup
iORF_181464	X	SpA	1	36	ordered_Spar_16	132797	132832	+	0	5_SpeGroup
iORF_181465	X	SpA	1	51	ordered_Spar_16	132836	132886	-	2	3_pPar
iORF_181466	X	SpA	0	63	ordered_Spar_16	132838	132900	+	1	6_polymorphic
iORF_181467	X	SpA	0	114	ordered_Spar_16	132838	132951	+	1	6_polymorphic
iORF_181469	X	SpA	1	9	ordered_Spar_16	132874	132882	-	0	6_polymorphic
iORF_181470	X	SpA	0	53	ordered_Spar_16	132918	132970	+	2	5_SpeGroup
iORF_181471	X	SpA	1	81	ordered_Spar_16	132918	132998	+	2	5_SpeGroup
iORF_181472	X	SpA	0	94	ordered_Spar_16	132918	133011	+	2	5_SpeGroup
iORF_181473	X	SpA	1	63	ordered_Spar_16	132983	133045	-	0	3_pPar
iORF_181476	X	SpA	1	15	ordered_Spar_16	133020	133034	+	0	1_conserved
iORF_181489	X	SpA	1	18	ordered_Spar_16	134590	134607	-	0	1_conserved
iORF_181499	X	SpA	1	12	ordered_Spar_16	134629	134640	+	0	1_conserved
iORF_181488	X	SpA	1	12	ordered_Spar_16	134701	134712	-	0	3_pPar
iORF_181509	X	SpA	1	42	ordered_Spar_16	135388	135429	+	0	3_pPar
iORF_181507	X	SpA	0	49	ordered_Spar_16	135561	135609	+	0	4_divergent
iORF_181508	X	SpA	1	129	ordered_Spar_16	135561	135689	+	5	5_SpeGroup
iORF_181513	X	SpA	0	115	ordered_Spar_16	135575	135689	+	5	6_polymorphic
iORF_181514	X	SpA	1	57	ordered_Spar_16	135592	135648	-	0	4_divergent
iORF_181515	X	SpA	0	78	ordered_Spar_16	135592	135669	-	5	5_SpeGroup
iORF_181518	X	SpA	1	45	ordered_Spar_16	135620	135664	+	0	3_pPar
iORF_181521	X	SpA	0	48	ordered_Spar_16	135653	135700	-	5	5_SpeGroup
iORF_181523	X	SpA	0	39	ordered_Spar_16	135664	135702	+	5	6_polymorphic
iORF_181524	X	SpA	0	69	ordered_Spar_16	135664	135732	+	6	6_polymorphic
iORF_181526	X	SpA	1	15	ordered_Spar_16	135686	135700	-	0	4_divergent
iORF_181527	X	SpA	1	48	ordered_Spar_16	135699	135746	+	1	3_pPar
iORF_181528	X	SpA	1	15	ordered_Spar_16	135718	135732	+	1	6_polymorphic
iORF_181542	X	SpA	0	39	ordered_Spar_16	135823	135861	+	0	4_divergent
iORF_181543	X	SpA	1	54	ordered_Spar_16	135823	135876	+	0	5_SpeGroup
iORF_181544	X	SpA	0	45	ordered_Spar_16	135839	135883	+	0	6_polymorphic
iORF_181546	X	SpA	1	21	ordered_Spar_16	135863	135883	+	0	5_SpeGroup
iORF_181548	X	SpA	1	51	ordered_Spar_16	135902	135952	+	1	4_divergent
iORF_181550	X	SpA	0	158	ordered_Spar_16	135902	136059	+	1	5_SpeGroup
iORF_181551	X	SpA	0	14	ordered_Spar_16	135939	135952	+	1	5_SpeGroup
iORF_181552	X	SpA	1	36	ordered_Spar_16	135939	135974	+	1	4_divergent
iORF_181553	X	SpA	0	12	ordered_Spar_16	136000	136011	-	0	4_divergent
iORF_181555	X	SpA	0	60	ordered_Spar_16	136010	136069	+	0	4_divergent
iORF_181556	X	SpA	1	30	ordered_Spar_16	136038	136067	-	0	3_pPar
iORF_181559	X	SpA	0	10	ordered_Spar_16	136731	136740	-	0	5_SpeGroup
iORF_181566	X	SpA	0	94	ordered_Spar_16	136734	136827	+	11	5_SpeGroup
iORF_181568	X	SpA	0	9	ordered_Spar_16	136734	136742	+	0	5_SpeGroup
iORF_181569	X	SpA	1	189	ordered_Spar_16	136734	136922	+	11	5_SpeGroup
iORF_181564	X	SpA	1	120	ordered_Spar_16	136775	136894	-	11	5_SpeGroup
iORF_181565	X	SpA	0	18	ordered_Spar_16	136775	136792	-	0	4_divergent
iORF_181567	X	SpA	0	115	ordered_Spar_16	136780	136894	-	11	5_SpeGroup
iORF_181570	X	SpA	0	95	ordered_Spar_16	136800	136894	-	0	6_polymorphic
iORF_181557	X	SpA	0	42	ordered_Spar_16	136853	136894	-	0	6_polymorphic
iORF_181558	X	SpA	0	45	ordered_Spar_16	136878	136922	+	0	4_divergent
iORF_181563	X	SpA	1	57	ordered_Spar_16	137099	137155	-	0	3_pPar
iORF_181584	X	SpA	1	9	ordered_Spar_16	138071	138079	-	0	3_pPar
iORF_181572	X	SpA	1	84	ordered_Spar_16	138194	138277	-	5	6_polymorphic
iORF_181575	X	SpA	1	33	ordered_Spar_16	138205	138237	+	0	4_divergent
iORF_181576	X	SpA	0	54	ordered_Spar_16	138219	138272	+	0	6_polymorphic
iORF_181577	X	SpA	1	147	ordered_Spar_16	138219	138365	+	1	5_SpeGroup
iORF_181578	X	SpA	0	319	ordered_Spar_16	138219	138537	+	1	6_polymorphic
iORF_181579	X	SpA	1	12	ordered_Spar_16	138230	138241	+	0	3_pPar
iORF_181581	X	SpA	1	84	ordered_Spar_16	138234	138317	-	1	6_polymorphic
iORF_181582	X	SpA	0	85	ordered_Spar_16	138234	138318	-	1	6_polymorphic
iORF_181585	X	SpA	0	51	ordered_Spar_16	138267	138317	-	1	6_polymorphic
iORF_181586	X	SpA	1	120	ordered_Spar_16	138269	138388	+	1	5_SpeGroup
iORF_181591	X	SpA	1	195	ordered_Spar_16	138343	138537	+	0	6_polymorphic
iORF_181592	X	SpA	1	9	ordered_Spar_16	138346	138354	-	0	1_conserved
iORF_181593	X	SpA	0	132	ordered_Spar_16	138351	138482	-	0	5_SpeGroup
iORF_181594	X	SpA	0	171	ordered_Spar_16	138351	138521	-	0	5_SpeGroup
iORF_181595	X	SpA	1	183	ordered_Spar_16	138351	138533	-	0	5_SpeGroup
iORF_181597	X	SpA	1	117	ordered_Spar_16	138368	138484	-	0	5_SpeGroup
iORF_181598	X	SpA	0	120	ordered_Spar_16	138368	138487	-	0	4_divergent
iORF_181600	X	SpA	0	63	ordered_Spar_16	138462	138524	+	0	5_SpeGroup
iORF_181602	X	SpA	0	36	ordered_Spar_16	138498	138533	-	0	6_polymorphic
iORF_181603	X	SpA	1	30	ordered_Spar_16	138540	138569	-	0	1_conserved
iORF_181622	X	SpA	0	132	ordered_Spar_16	144280	144411	-	3	6_polymorphic
iORF_181604	X	SpA	1	78	ordered_Spar_16	144334	144411	-	1	4_divergent
iORF_181607	X	SpA	1	204	ordered_Spar_16	144366	144569	+	1	5_SpeGroup
iORF_181609	X	SpA	1	114	ordered_Spar_16	144385	144498	+	1	6_polymorphic
iORF_181610	X	SpA	0	185	ordered_Spar_16	144385	144569	+	1	6_polymorphic
iORF_181611	X	SpA	0	39	ordered_Spar_16	144416	144454	-	0	5_SpeGroup
iORF_181612	X	SpA	1	66	ordered_Spar_16	144499	144564	-	0	5_SpeGroup
iORF_181613	X	SpA	1	165	ordered_Spar_16	144566	144730	+	1	5_SpeGroup
iORF_181616	X	SpA	0	129	ordered_Spar_16	144602	144730	+	1	7_ancest
iORF_181617	X	SpA	1	108	ordered_Spar_16	144628	144735	-	1	3_pPar
iORF_181625	X	SpA	1	15	ordered_Spar_16	144797	144811	-	0	1_conserved
iORF_181626	X	SpA	0	230	ordered_Spar_16	144905	145134	-	3	6_polymorphic
iORF_181627	X	SpA	1	51	ordered_Spar_16	144937	144987	+	0	5_SpeGroup
iORF_181628	X	SpA	0	104	ordered_Spar_16	144937	145040	+	2	5_SpeGroup
iORF_181629	X	SpA	0	160	ordered_Spar_16	144937	145096	+	2	6_polymorphic
iORF_181630	X	SpA	0	192	ordered_Spar_16	144937	145128	+	3	6_polymorphic
iORF_181632	X	SpA	0	167	ordered_Spar_16	144968	145134	-	3	5_SpeGroup
iORF_181633	X	SpA	1	120	ordered_Spar_16	145015	145134	-	2	5_SpeGroup
iORF_181634	X	SpA	0	9	ordered_Spar_16	145017	145025	-	0	4_divergent
iORF_181635	X	SpA	0	107	ordered_Spar_16	145028	145134	-	2	6_polymorphic
iORF_181636	X	SpA	1	27	ordered_Spar_16	145035	145061	-	1	5_SpeGroup
iORF_181641	X	SpA	0	84	ordered_Spar_16	145058	145141	-	1	6_polymorphic
iORF_181642	X	SpA	0	54	ordered_Spar_16	145088	145141	-	1	6_polymorphic
iORF_181658	X	SpA	1	24	ordered_Spar_16	146420	146443	+	0	3_pPar
iORF_181667	X	SpA	0	187	ordered_Spar_16	146430	146616	-	2	5_SpeGroup
iORF_181699	X	SpA	0	57	ordered_Spar_16	146474	146530	-	2	4_divergent
iORF_181702	X	SpA	1	57	ordered_Spar_16	146479	146535	+	2	3_pPar
iORF_181704	X	SpA	1	39	ordered_Spar_16	146492	146530	-	2	5_SpeGroup
iORF_181648	X	SpA	0	46	ordered_Spar_16	146517	146562	+	0	5_SpeGroup
iORF_181649	X	SpA	1	78	ordered_Spar_16	146517	146594	+	0	4_divergent
iORF_181652	X	SpA	1	90	ordered_Spar_16	146527	146616	-	0	5_SpeGroup
iORF_181653	X	SpA	0	132	ordered_Spar_16	146527	146658	-	1	5_SpeGroup
iORF_181654	X	SpA	1	27	ordered_Spar_16	146536	146562	+	0	4_divergent
iORF_181656	X	SpA	0	70	ordered_Spar_16	146536	146605	+	0	6_polymorphic
iORF_181657	X	SpA	0	150	ordered_Spar_16	146536	146685	+	1	6_polymorphic
iORF_181660	X	SpA	1	111	ordered_Spar_16	146575	146685	+	1	4_divergent
iORF_181661	X	SpA	0	155	ordered_Spar_16	146575	146729	+	1	5_SpeGroup
iORF_181662	X	SpA	1	72	ordered_Spar_16	146579	146650	+	1	4_divergent
iORF_181665	X	SpA	0	12	ordered_Spar_16	146647	146658	-	0	5_SpeGroup
iORF_181666	X	SpA	1	33	ordered_Spar_16	146651	146683	-	0	3_pPar
iORF_181668	X	SpA	0	73	ordered_Spar_16	146655	146727	-	0	5_SpeGroup
iORF_181669	X	SpA	1	21	ordered_Spar_16	146657	146677	+	0	3_pPar
iORF_181670	X	SpA	0	48	ordered_Spar_16	146682	146729	+	0	7_ancest
iORF_181671	X	SpA	1	51	ordered_Spar_16	146682	146732	+	0	5_SpeGroup
iORF_181674	X	SpA	0	9	ordered_Spar_16	146719	146727	-	0	7_ancest
iORF_181675	X	SpA	0	24	ordered_Spar_16	146719	146742	-	0	5_SpeGroup
iORF_181679	X	SpA	0	39	ordered_Spar_16	146755	146793	-	1	6_polymorphic
iORF_181681	X	SpA	0	18	ordered_Spar_16	146782	146799	+	3	6_polymorphic
iORF_181687	X	SpA	0	60	ordered_Spar_16	146821	146880	+	1	6_polymorphic
iORF_181689	X	SpA	0	12	ordered_Spar_16	146834	146845	+	0	4_divergent
iORF_181692	X	SpA	0	12	ordered_Spar_16	146877	146888	-	0	6_polymorphic
iORF_181693	X	SpA	0	112	ordered_Spar_16	146877	146988	-	0	5_SpeGroup
iORF_181694	X	SpA	0	106	ordered_Spar_16	146889	146994	-	0	5_SpeGroup
iORF_181696	X	SpA	0	22	ordered_Spar_16	146939	146960	+	0	5_SpeGroup
iORF_181697	X	SpA	0	31	ordered_Spar_16	146939	146969	+	0	5_SpeGroup
iORF_181698	X	SpA	1	66	ordered_Spar_16	146939	147004	+	0	5_SpeGroup
iORF_181700	X	SpA	1	9	ordered_Spar_16	146970	146978	-	0	3_pPar
iORF_181701	X	SpA	1	9	ordered_Spar_16	146994	147002	-	0	3_pPar
iORF_181760	X	SpA	0	48	ordered_Spar_16	147646	147693	+	1	6_polymorphic
iORF_181711	X	SpA	0	38	ordered_Spar_16	147656	147693	+	1	6_polymorphic
iORF_181713	X	SpA	0	91	ordered_Spar_16	147842	147932	-	0	5_SpeGroup
iORF_181714	X	SpA	0	85	ordered_Spar_16	147848	147932	-	0	5_SpeGroup
iORF_181715	X	SpA	1	9	ordered_Spar_16	147863	147871	+	0	1_conserved
iORF_181718	X	SpA	0	226	ordered_Spar_16	147876	148101	-	13	5_SpeGroup
iORF_181719	X	SpA	0	12	ordered_Spar_16	147883	147894	-	0	6_polymorphic
iORF_181720	X	SpA	0	31	ordered_Spar_16	147883	147913	-	0	5_SpeGroup
iORF_181723	X	SpA	1	219	ordered_Spar_16	147883	148101	-	13	5_SpeGroup
iORF_181724	X	SpA	0	157	ordered_Spar_16	147900	148056	-	13	5_SpeGroup
iORF_181725	X	SpA	0	202	ordered_Spar_16	147900	148101	-	13	7_ancest
iORF_181726	X	SpA	0	13	ordered_Spar_16	147901	147913	-	0	5_SpeGroup
iORF_181729	X	SpA	1	57	ordered_Spar_16	147912	147968	+	8	3_pPar
iORF_181734	X	SpA	1	69	ordered_Spar_16	148001	148069	-	0	3_pPar
iORF_181736	X	SpA	0	96	ordered_Spar_16	148028	148123	+	0	5_SpeGroup
iORF_181737	X	SpA	1	87	ordered_Spar_16	148037	148123	+	0	4_divergent
iORF_181740	X	SpA	0	33	ordered_Spar_16	148069	148101	-	0	5_SpeGroup
iORF_181741	X	SpA	0	9	ordered_Spar_16	148080	148088	+	0	6_polymorphic
iORF_181743	X	SpA	0	18	ordered_Spar_16	148127	148144	+	0	6_polymorphic
iORF_181745	X	SpA	1	69	ordered_Spar_16	148127	148195	+	0	5_SpeGroup
iORF_181746	X	SpA	0	121	ordered_Spar_16	148127	148247	+	0	6_polymorphic
iORF_181747	X	SpA	0	150	ordered_Spar_16	148127	148276	+	0	5_SpeGroup
iORF_181748	X	SpA	1	12	ordered_Spar_16	148152	148163	+	0	4_divergent
iORF_181750	X	SpA	1	27	ordered_Spar_16	148303	148329	-	2	3_pPar
iORF_181768	X	SpA	1	12	ordered_Spar_16	150058	150069	+	0	6_polymorphic
iORF_181812	X	SpA	1	9	ordered_Spar_16	151205	151213	-	0	1_conserved
iORF_181772	X	SpA	0	12	ordered_Spar_16	151256	151267	+	0	4_divergent
iORF_181773	X	SpA	0	92	ordered_Spar_16	151264	151355	-	0	4_divergent
iORF_181774	X	SpA	1	105	ordered_Spar_16	151264	151368	-	1	5_SpeGroup
iORF_181775	X	SpA	0	75	ordered_Spar_16	151281	151355	-	0	6_polymorphic
iORF_181776	X	SpA	0	27	ordered_Spar_16	151329	151355	-	0	6_polymorphic
iORF_181777	X	SpA	1	123	ordered_Spar_16	151329	151451	-	1	5_SpeGroup
iORF_181778	X	SpA	0	17	ordered_Spar_16	151352	151368	-	1	4_divergent
iORF_181780	X	SpA	0	44	ordered_Spar_16	151354	151397	+	1	4_divergent
iORF_181781	X	SpA	1	63	ordered_Spar_16	151354	151416	+	1	5_SpeGroup
iORF_181783	X	SpA	1	36	ordered_Spar_16	151362	151397	+	0	5_SpeGroup
iORF_181784	X	SpA	1	87	ordered_Spar_16	151367	151453	+	0	5_SpeGroup
iORF_181785	X	SpA	0	90	ordered_Spar_16	151367	151456	+	0	4_divergent
iORF_181786	X	SpA	1	72	ordered_Spar_16	151372	151443	-	0	4_divergent
iORF_181787	X	SpA	0	111	ordered_Spar_16	151372	151482	-	0	5_SpeGroup
iORF_181789	X	SpA	1	24	ordered_Spar_16	151413	151436	+	0	6_polymorphic
iORF_181790	X	SpA	0	27	ordered_Spar_16	151413	151439	+	0	6_polymorphic
iORF_181791	X	SpA	0	42	ordered_Spar_16	151457	151498	-	0	5_SpeGroup
iORF_181792	X	SpA	1	66	ordered_Spar_16	151457	151522	-	0	5_SpeGroup
iORF_181793	X	SpA	1	12	ordered_Spar_16	151459	151470	+	0	1_conserved
iORF_181794	X	SpA	1	48	ordered_Spar_16	151492	151539	-	0	4_divergent
iORF_181795	X	SpA	1	123	ordered_Spar_16	151497	151619	+	0	4_divergent
iORF_181797	X	SpA	1	9	ordered_Spar_16	151516	151524	+	0	1_conserved
iORF_181798	X	SpA	0	9	ordered_Spar_16	151531	151539	-	0	6_polymorphic
iORF_181799	X	SpA	0	21	ordered_Spar_16	151531	151551	-	0	6_polymorphic
iORF_181800	X	SpA	0	69	ordered_Spar_16	151551	151619	+	0	6_polymorphic
iORF_181801	X	SpA	0	95	ordered_Spar_16	151551	151645	+	1	6_polymorphic
iORF_181802	X	SpA	1	30	ordered_Spar_16	151568	151597	-	0	1_conserved
iORF_181803	X	SpA	0	35	ordered_Spar_16	151606	151640	+	1	4_divergent
iORF_181804	X	SpA	1	96	ordered_Spar_16	151606	151701	+	1	5_SpeGroup
iORF_181805	X	SpA	1	18	ordered_Spar_16	151609	151626	-	1	5_SpeGroup
iORF_181806	X	SpA	1	39	ordered_Spar_16	151633	151671	-	0	1_conserved
iORF_181807	X	SpA	1	18	ordered_Spar_16	151649	151666	+	0	5_SpeGroup
iORF_181808	X	SpA	0	51	ordered_Spar_16	151651	151701	+	0	6_polymorphic
iORF_181809	X	SpA	0	73	ordered_Spar_16	151651	151723	+	0	6_polymorphic
iORF_181810	X	SpA	1	39	ordered_Spar_16	151661	151699	-	0	6_polymorphic
iORF_181873	X	SpA	1	21	ordered_Spar_16	155391	155411	+	0	3_pPar
iORF_181816	X	SpA	1	30	ordered_Spar_16	155405	155434	+	0	5_SpeGroup
iORF_181817	X	SpA	0	57	ordered_Spar_16	155405	155461	+	0	4_divergent
iORF_181820	X	SpA	1	36	ordered_Spar_16	155431	155466	+	0	4_divergent
iORF_181822	X	SpA	1	9	ordered_Spar_16	155463	155471	-	0	1_conserved
iORF_181826	X	SpA	1	27	ordered_Spar_16	155549	155575	-	0	3_pPar
iORF_181828	X	SpA	0	42	ordered_Spar_16	155566	155607	+	1	5_SpeGroup
iORF_181830	X	SpA	1	111	ordered_Spar_16	155566	155676	+	3	5_SpeGroup
iORF_181831	X	SpA	0	116	ordered_Spar_16	155566	155681	+	3	7_ancest
iORF_181832	X	SpA	0	189	ordered_Spar_16	155566	155754	+	10	5_SpeGroup
iORF_181834	X	SpA	1	33	ordered_Spar_16	155582	155614	+	1	3_pPar
iORF_181836	X	SpA	1	36	ordered_Spar_16	155590	155625	-	1	4_divergent
iORF_181837	X	SpA	0	97	ordered_Spar_16	155590	155686	-	3	5_SpeGroup
iORF_181838	X	SpA	0	41	ordered_Spar_16	155622	155662	-	1	4_divergent
iORF_181839	X	SpA	0	116	ordered_Spar_16	155622	155737	-	9	7_ancest
iORF_181840	X	SpA	1	33	ordered_Spar_16	155630	155662	-	1	5_SpeGroup
iORF_181846	X	SpA	0	39	ordered_Spar_16	155685	155723	+	7	7_ancest
iORF_181848	X	SpA	0	51	ordered_Spar_16	155687	155737	-	6	4_divergent
iORF_181849	X	SpA	1	30	ordered_Spar_16	155708	155737	-	6	5_SpeGroup
iORF_181850	X	SpA	0	15	ordered_Spar_16	155747	155761	+	0	4_divergent
iORF_181852	X	SpA	0	15	ordered_Spar_16	155788	155802	-	0	4_divergent
iORF_181853	X	SpA	1	135	ordered_Spar_16	155788	155922	-	0	5_SpeGroup
iORF_181854	X	SpA	1	117	ordered_Spar_16	155802	155918	-	0	5_SpeGroup
iORF_181855	X	SpA	0	27	ordered_Spar_16	155804	155830	+	0	5_SpeGroup
iORF_181857	X	SpA	0	108	ordered_Spar_16	155811	155918	-	0	4_divergent
iORF_181858	X	SpA	1	18	ordered_Spar_16	155813	155830	+	0	4_divergent
iORF_181859	X	SpA	0	36	ordered_Spar_16	155813	155848	+	0	5_SpeGroup
iORF_181861	X	SpA	0	33	ordered_Spar_16	155824	155856	+	0	5_SpeGroup
iORF_181862	X	SpA	0	9	ordered_Spar_16	155848	155856	+	0	6_polymorphic
iORF_181863	X	SpA	1	18	ordered_Spar_16	155858	155875	-	0	1_conserved
iORF_181864	X	SpA	1	27	ordered_Spar_16	155868	155894	+	0	1_conserved
iORF_181866	X	SpA	1	69	ordered_Spar_16	155904	155972	+	0	3_pPar
iORF_181868	X	SpA	1	36	ordered_Spar_16	155942	155977	+	0	3_pPar
iORF_181881	X	SpA	1	18	ordered_Spar_16	156423	156440	+	0	1_conserved
iORF_181879	X	SpA	0	21	ordered_Spar_16	156441	156461	-	0	5_SpeGroup
iORF_181877	X	SpA	1	24	ordered_Spar_16	156564	156587	-	0	3_pPar
iORF_181906	X	SpA	1	27	ordered_Spar_16	158059	158085	+	0	3_pPar
iORF_181886	X	SpA	1	15	ordered_Spar_16	158246	158260	-	0	3_pPar
iORF_181887	X	SpA	1	33	ordered_Spar_16	158266	158298	-	0	1_conserved
iORF_181889	X	SpA	1	72	ordered_Spar_16	158379	158450	-	0	5_SpeGroup
iORF_181890	X	SpA	0	96	ordered_Spar_16	158379	158474	-	2	4_divergent
iORF_181893	X	SpA	1	54	ordered_Spar_16	158392	158445	+	0	5_SpeGroup
iORF_181895	X	SpA	1	9	ordered_Spar_16	158451	158459	+	0	1_conserved
iORF_181899	X	SpA	1	12	ordered_Spar_16	158492	158503	+	2	5_SpeGroup
iORF_181901	X	SpA	1	39	ordered_Spar_16	158537	158575	-	0	4_divergent
iORF_181902	X	SpA	0	48	ordered_Spar_16	158537	158584	-	0	5_SpeGroup
iORF_181903	X	SpA	1	9	ordered_Spar_16	158574	158582	+	0	4_divergent
iORF_181916	X	SpA	0	69	ordered_Spar_16	159122	159190	-	4	6_polymorphic
iORF_181928	X	SpA	0	62	ordered_Spar_16	159129	159190	-	4	6_polymorphic
iORF_181977	X	SpA	1	27	ordered_Spar_16	159173	159199	+	2	5_SpeGroup
iORF_181988	X	SpA	0	76	ordered_Spar_16	159185	159260	+	3	5_SpeGroup
iORF_181907	X	SpA	1	9	ordered_Spar_16	159199	159207	+	0	1_conserved
iORF_181909	X	SpA	1	51	ordered_Spar_16	159210	159260	+	1	4_divergent
iORF_181913	X	SpA	0	85	ordered_Spar_16	159302	159386	-	0	5_SpeGroup
iORF_181917	X	SpA	1	72	ordered_Spar_16	159315	159386	-	0	5_SpeGroup
iORF_181919	X	SpA	1	15	ordered_Spar_16	159340	159354	-	0	3_pPar
iORF_181921	X	SpA	1	45	ordered_Spar_16	159353	159397	+	0	3_pPar
iORF_181927	X	SpA	0	9	ordered_Spar_16	159378	159386	-	0	5_SpeGroup
iORF_181932	X	SpA	0	49	ordered_Spar_16	159436	159484	+	2	4_divergent
iORF_181933	X	SpA	1	87	ordered_Spar_16	159436	159522	+	4	5_SpeGroup
iORF_181938	X	SpA	0	53	ordered_Spar_16	159499	159551	-	3	5_SpeGroup
iORF_181940	X	SpA	0	130	ordered_Spar_16	159499	159628	-	3	5_SpeGroup
iORF_181942	X	SpA	0	77	ordered_Spar_16	159519	159595	-	1	6_polymorphic
iORF_181944	X	SpA	1	18	ordered_Spar_16	159534	159551	-	1	5_SpeGroup
iORF_181947	X	SpA	0	199	ordered_Spar_16	159537	159735	+	6	5_SpeGroup
iORF_181948	X	SpA	1	48	ordered_Spar_16	159548	159595	-	0	5_SpeGroup
iORF_181952	X	SpA	1	18	ordered_Spar_16	159625	159642	-	0	4_divergent
iORF_181953	X	SpA	1	51	ordered_Spar_16	159627	159677	+	2	3_pPar
iORF_181954	X	SpA	0	54	ordered_Spar_16	159631	159684	+	2	6_polymorphic
iORF_181955	X	SpA	1	105	ordered_Spar_16	159631	159735	+	5	6_polymorphic
iORF_181956	X	SpA	0	9	ordered_Spar_16	159634	159642	-	0	5_SpeGroup
iORF_181957	X	SpA	1	9	ordered_Spar_16	159641	159649	+	0	5_SpeGroup
iORF_181961	X	SpA	1	66	ordered_Spar_16	159654	159719	-	3	3_pPar
iORF_181962	X	SpA	0	18	ordered_Spar_16	159681	159698	+	1	6_polymorphic
iORF_181965	X	SpA	0	129	ordered_Spar_16	159691	159819	-	7	4_divergent
iORF_181966	X	SpA	1	297	ordered_Spar_16	159691	159987	-	15	5_SpeGroup
iORF_181968	X	SpA	1	15	ordered_Spar_16	159735	159749	+	0	4_divergent
iORF_181971	X	SpA	1	156	ordered_Spar_16	159758	159913	+	12	3_pPar
iORF_181978	X	SpA	1	81	ordered_Spar_16	159828	159908	+	7	3_pPar
iORF_181980	X	SpA	0	27	ordered_Spar_16	159861	159887	-	0	4_divergent
iORF_181982	X	SpA	1	69	ordered_Spar_16	159897	159965	-	0	3_pPar
iORF_181983	X	SpA	0	18	ordered_Spar_16	159901	159918	-	0	5_SpeGroup
iORF_181984	X	SpA	0	87	ordered_Spar_16	159901	159987	-	0	5_SpeGroup
iORF_181985	X	SpA	1	42	ordered_Spar_16	159917	159958	+	0	1_conserved
iORF_181989	X	SpA	1	48	ordered_Spar_16	159955	160002	+	0	3_pPar
iORF_181991	X	SpA	0	76	ordered_Spar_16	159984	160059	-	0	6_polymorphic
iORF_181992	X	SpA	0	64	ordered_Spar_16	159984	160047	-	0	6_polymorphic
iORF_181993	X	SpA	0	64	ordered_Spar_16	159986	160049	+	0	5_SpeGroup
iORF_181908	X	SpA	0	9	ordered_Spar_16	160130	160138	-	0	6_polymorphic
iORF_182005	X	SpA	0	39	ordered_Spar_16	162579	162617	-	0	5_SpeGroup
iORF_182007	X	SpA	1	114	ordered_Spar_16	162589	162702	-	0	3_pPar
iORF_182009	X	SpA	1	60	ordered_Spar_16	162592	162651	+	0	1_conserved
iORF_182010	X	SpA	1	9	ordered_Spar_16	162605	162613	-	0	1_conserved
iORF_182011	X	SpA	1	24	ordered_Spar_16	162612	162635	+	0	1_conserved
iORF_182012	X	SpA	1	93	ordered_Spar_16	162621	162713	-	0	5_SpeGroup
iORF_182017	X	SpA	0	15	ordered_Spar_16	162699	162713	-	0	4_divergent
iORF_182018	X	SpA	1	66	ordered_Spar_16	162724	162789	-	0	3_pPar
iORF_182020	X	SpA	1	12	ordered_Spar_16	162782	162793	+	0	1_conserved
iORF_182024	X	SpA	1	63	ordered_Spar_16	162941	163003	-	1	3_pPar
iORF_182025	X	SpA	0	51	ordered_Spar_16	162949	162999	-	1	4_divergent
iORF_182026	X	SpA	1	12	ordered_Spar_16	162988	162999	-	1	5_SpeGroup
iORF_182092	X	SpA	1	51	ordered_Spar_16	165457	165507	-	2	5_SpeGroup
iORF_182098	X	SpA	0	253	ordered_Spar_16	165459	165711	+	7	6_polymorphic
iORF_182099	X	SpA	1	9	ordered_Spar_16	165468	165476	-	0	1_conserved
iORF_182100	X	SpA	0	25	ordered_Spar_16	165483	165507	-	2	4_divergent
iORF_182102	X	SpA	0	99	ordered_Spar_16	165500	165598	+	0	5_SpeGroup
iORF_182103	X	SpA	1	129	ordered_Spar_16	165500	165628	+	1	4_divergent
iORF_182029	X	SpA	1	36	ordered_Spar_16	165508	165543	-	0	1_conserved
iORF_182037	X	SpA	1	12	ordered_Spar_16	165555	165566	+	0	4_divergent
iORF_182038	X	SpA	1	27	ordered_Spar_16	165578	165604	-	0	1_conserved
iORF_182042	X	SpA	1	102	ordered_Spar_16	165610	165711	+	5	6_polymorphic
iORF_182043	X	SpA	0	130	ordered_Spar_16	165610	165739	+	5	6_polymorphic
iORF_182056	X	SpA	0	21	ordered_Spar_16	165680	165700	-	0	4_divergent
iORF_182057	X	SpA	1	57	ordered_Spar_16	165680	165736	-	0	5_SpeGroup
iORF_182058	X	SpA	1	9	ordered_Spar_16	165708	165716	-	0	4_divergent
iORF_182059	X	SpA	1	12	ordered_Spar_16	165715	165726	+	0	4_divergent
iORF_182069	X	SpA	1	12	ordered_Spar_16	165755	165766	-	0	3_pPar
iORF_182085	X	SpA	1	15	ordered_Spar_16	166873	166887	+	0	3_pPar
iORF_182090	X	SpA	0	97	ordered_Spar_16	166924	167020	+	0	6_polymorphic
iORF_182093	X	SpA	1	42	ordered_Spar_16	167049	167090	+	0	6_polymorphic
iORF_182096	X	SpA	0	28	ordered_Spar_16	167090	167117	+	0	5_SpeGroup
iORF_182097	X	SpA	1	42	ordered_Spar_16	167090	167131	+	0	4_divergent
iORF_182126	X	SpA	0	9	ordered_Spar_16	168623	168631	-	0	5_SpeGroup
iORF_182114	X	SpA	0	9	ordered_Spar_16	168761	168769	+	0	4_divergent
iORF_182115	X	SpA	1	33	ordered_Spar_16	168761	168793	+	0	5_SpeGroup
iORF_182116	X	SpA	1	18	ordered_Spar_16	168766	168783	+	0	5_SpeGroup
iORF_182117	X	SpA	0	21	ordered_Spar_16	168766	168786	-	0	5_SpeGroup
iORF_182118	X	SpA	0	186	ordered_Spar_16	168773	168958	-	2	5_SpeGroup
iORF_182122	X	SpA	1	174	ordered_Spar_16	168785	168958	-	2	4_divergent
iORF_182125	X	SpA	1	27	ordered_Spar_16	168802	168828	-	0	3_pPar
iORF_182130	X	SpA	0	27	ordered_Spar_16	168844	168870	-	0	4_divergent
iORF_182131	X	SpA	0	206	ordered_Spar_16	168849	169054	+	4	5_SpeGroup
iORF_182132	X	SpA	1	219	ordered_Spar_16	168849	169067	+	4	5_SpeGroup
iORF_182133	X	SpA	0	223	ordered_Spar_16	168849	169071	+	4	5_SpeGroup
iORF_182135	X	SpA	1	21	ordered_Spar_16	168883	168903	-	0	5_SpeGroup
iORF_182137	X	SpA	1	99	ordered_Spar_16	168903	169001	-	3	6_polymorphic
iORF_182138	X	SpA	0	157	ordered_Spar_16	168903	169059	-	4	6_polymorphic
iORF_182140	X	SpA	0	52	ordered_Spar_16	169003	169054	+	1	6_polymorphic
iORF_182141	X	SpA	0	65	ordered_Spar_16	169003	169067	+	1	4_divergent
iORF_182142	X	SpA	1	69	ordered_Spar_16	169003	169071	+	1	5_SpeGroup
iORF_182143	X	SpA	1	9	ordered_Spar_16	169051	169059	-	0	6_polymorphic
iORF_182150	X	SpA	1	9	ordered_Spar_16	169813	169821	-	0	3_pPar
iORF_182157	X	SpA	1	108	ordered_Spar_16	169826	169933	+	0	5_SpeGroup
iORF_182158	X	SpA	0	15	ordered_Spar_16	169826	169840	+	0	4_divergent
iORF_182159	X	SpA	0	21	ordered_Spar_16	169837	169857	+	0	4_divergent
iORF_182160	X	SpA	0	48	ordered_Spar_16	169861	169908	-	0	6_polymorphic
iORF_182161	X	SpA	0	49	ordered_Spar_16	169861	169909	-	0	6_polymorphic
iORF_182162	X	SpA	1	60	ordered_Spar_16	169861	169920	-	0	6_polymorphic
iORF_182164	X	SpA	1	21	ordered_Spar_16	169879	169899	+	0	1_conserved
iORF_182145	X	SpA	0	18	ordered_Spar_16	169916	169933	+	0	6_polymorphic
iORF_182174	X	SpA	1	30	ordered_Spar_16	173572	173601	+	0	3_pPar
iORF_182227	X	SpA	0	12	ordered_Spar_16	173612	173623	-	0	6_polymorphic
iORF_182230	X	SpA	0	33	ordered_Spar_16	173649	173681	-	0	4_divergent
iORF_182232	X	SpA	1	111	ordered_Spar_16	173649	173759	-	2	5_SpeGroup
iORF_182167	X	SpA	1	9	ordered_Spar_16	173654	173662	-	0	1_conserved
iORF_182168	X	SpA	0	71	ordered_Spar_16	173659	173729	-	2	5_SpeGroup
iORF_182169	X	SpA	0	31	ordered_Spar_16	173699	173729	-	2	5_SpeGroup
iORF_182170	X	SpA	0	51	ordered_Spar_16	173728	173778	+	1	6_polymorphic
iORF_182172	X	SpA	0	39	ordered_Spar_16	173743	173781	-	1	6_polymorphic
iORF_182175	X	SpA	1	12	ordered_Spar_16	173750	173761	+	1	5_SpeGroup
iORF_182176	X	SpA	0	21	ordered_Spar_16	173750	173770	+	1	6_polymorphic
iORF_182177	X	SpA	0	226	ordered_Spar_16	173750	173975	+	4	6_polymorphic
iORF_182178	X	SpA	1	21	ordered_Spar_16	173758	173778	+	1	5_SpeGroup
iORF_182179	X	SpA	1	9	ordered_Spar_16	173762	173770	+	0	5_SpeGroup
iORF_182180	X	SpA	1	15	ordered_Spar_16	173767	173781	-	0	6_polymorphic
iORF_182182	X	SpA	0	163	ordered_Spar_16	173800	173962	-	3	4_divergent
iORF_182183	X	SpA	0	201	ordered_Spar_16	173800	174000	-	3	7_ancest
iORF_182184	X	SpA	0	21	ordered_Spar_16	173804	173824	+	0	5_SpeGroup
iORF_182185	X	SpA	1	72	ordered_Spar_16	173804	173875	+	0	5_SpeGroup
iORF_182186	X	SpA	0	172	ordered_Spar_16	173804	173975	+	3	6_polymorphic
iORF_182189	X	SpA	1	9	ordered_Spar_16	173880	173888	-	0	3_pPar
iORF_182190	X	SpA	1	21	ordered_Spar_16	173887	173907	+	3	3_pPar
iORF_182193	X	SpA	0	106	ordered_Spar_16	173895	174000	-	3	7_ancest
iORF_182195	X	SpA	1	63	ordered_Spar_16	173900	173962	-	0	5_SpeGroup
iORF_182196	X	SpA	0	73	ordered_Spar_16	173900	173972	-	0	6_polymorphic
iORF_182197	X	SpA	0	88	ordered_Spar_16	173900	173987	-	0	6_polymorphic
iORF_182200	X	SpA	1	45	ordered_Spar_16	173956	174000	-	0	5_SpeGroup
iORF_182202	X	SpA	0	24	ordered_Spar_16	173977	174000	-	0	5_SpeGroup
iORF_182203	X	SpA	1	93	ordered_Spar_16	173984	174076	-	5	3_pPar
iORF_182205	X	SpA	0	66	ordered_Spar_16	173988	174053	+	4	5_SpeGroup
iORF_182206	X	SpA	1	81	ordered_Spar_16	173988	174068	+	4	5_SpeGroup
iORF_182207	X	SpA	0	12	ordered_Spar_16	173989	174000	-	0	5_SpeGroup
iORF_182209	X	SpA	1	51	ordered_Spar_16	174001	174051	-	4	4_divergent
iORF_182212	X	SpA	0	27	ordered_Spar_16	174025	174051	-	3	5_SpeGroup
iORF_182216	X	SpA	0	9	ordered_Spar_16	174045	174053	+	0	4_divergent
iORF_182217	X	SpA	0	55	ordered_Spar_16	174050	174104	+	1	6_polymorphic
iORF_182218	X	SpA	1	66	ordered_Spar_16	174050	174115	+	1	6_polymorphic
iORF_182220	X	SpA	1	18	ordered_Spar_16	174073	174090	-	1	6_polymorphic
iORF_182221	X	SpA	0	36	ordered_Spar_16	174073	174108	-	1	6_polymorphic
iORF_182222	X	SpA	0	70	ordered_Spar_16	174073	174142	-	1	6_polymorphic
iORF_182223	X	SpA	0	99	ordered_Spar_16	174073	174171	-	1	6_polymorphic
iORF_182224	X	SpA	0	66	ordered_Spar_16	174077	174142	-	0	6_polymorphic
iORF_182236	X	SpA	1	36	ordered_Spar_16	177503	177538	-	1	5_SpeGroup
iORF_182237	X	SpA	0	72	ordered_Spar_16	177503	177574	-	6	5_SpeGroup
iORF_182239	X	SpA	0	24	ordered_Spar_16	177551	177574	-	4	5_SpeGroup
iORF_182234	X	SpA	0	18	ordered_Spar_16	177631	177648	-	0	4_divergent
iORF_182238	X	SpA	0	15	ordered_Spar_16	177648	177662	-	0	4_divergent
iORF_182250	X	SpA	0	63	ordered_Spar_16	178795	178857	+	0	6_polymorphic
iORF_182248	X	SpA	1	12	ordered_Spar_16	178901	178912	-	0	1_conserved
iORF_182271	X	SpA	1	27	ordered_Spar_16	180582	180608	-	0	1_conserved
iORF_182282	X	SpA	0	47	ordered_Spar_16	180607	180653	+	1	5_SpeGroup
iORF_182283	X	SpA	0	103	ordered_Spar_16	180607	180709	+	1	5_SpeGroup
iORF_182284	X	SpA	1	42	ordered_Spar_16	180607	180648	+	1	4_divergent
iORF_182260	X	SpA	1	9	ordered_Spar_16	180661	180669	+	0	5_SpeGroup
iORF_182261	X	SpA	1	30	ordered_Spar_16	180714	180743	-	0	1_conserved
iORF_182263	X	SpA	1	72	ordered_Spar_16	180738	180809	+	0	3_pPar
iORF_182265	X	SpA	0	27	ordered_Spar_16	180798	180824	-	0	4_divergent
iORF_182266	X	SpA	0	9	ordered_Spar_16	180823	180831	+	0	5_SpeGroup
iORF_182267	X	SpA	0	48	ordered_Spar_16	180828	180875	-	1	5_SpeGroup
iORF_182269	X	SpA	1	45	ordered_Spar_16	180836	180880	-	1	4_divergent
iORF_182270	X	SpA	1	24	ordered_Spar_16	180865	180888	-	0	3_pPar
iORF_182273	X	SpA	0	24	ordered_Spar_16	180881	180904	-	0	5_SpeGroup
iORF_182274	X	SpA	1	24	ordered_Spar_16	180890	180913	-	0	5_SpeGroup
iORF_182276	X	SpA	0	39	ordered_Spar_16	180927	180965	-	0	5_SpeGroup
iORF_182277	X	SpA	1	42	ordered_Spar_16	180927	180968	-	1	5_SpeGroup
iORF_182306	X	SpA	1	69	ordered_Spar_16	181708	181776	-	3	3_pPar
iORF_182287	X	SpA	1	102	ordered_Spar_16	181717	181818	+	5	5_SpeGroup
iORF_182288	X	SpA	0	105	ordered_Spar_16	181717	181821	+	11	4_divergent
iORF_182292	X	SpA	1	45	ordered_Spar_16	181724	181768	+	3	3_pPar
iORF_182310	X	SpA	1	15	ordered_Spar_16	183652	183666	-	0	3_pPar
iORF_182312	X	SpA	0	18	ordered_Spar_16	183666	183683	-	0	4_divergent
iORF_182314	X	SpA	0	66	ordered_Spar_16	183678	183743	+	1	5_SpeGroup
iORF_182315	X	SpA	1	42	ordered_Spar_16	183702	183743	+	1	4_divergent
iORF_182317	X	SpA	1	9	ordered_Spar_16	183719	183727	+	0	4_divergent
iORF_182318	X	SpA	1	15	ordered_Spar_16	183724	183738	+	1	3_pPar
iORF_182320	X	SpA	0	18	ordered_Spar_16	183730	183747	-	1	4_divergent
iORF_182323	X	SpA	1	24	ordered_Spar_16	183791	183814	-	1	3_pPar
iORF_182332	X	SpA	1	54	ordered_Spar_16	184400	184453	+	0	5_SpeGroup
iORF_182333	X	SpA	0	69	ordered_Spar_16	184400	184468	+	1	4_divergent
iORF_182340	X	SpA	0	69	ordered_Spar_16	184419	184487	+	1	5_SpeGroup
iORF_182342	X	SpA	0	90	ordered_Spar_16	184438	184527	-	1	5_SpeGroup
iORF_182343	X	SpA	1	42	ordered_Spar_16	184438	184479	-	1	4_divergent
iORF_182346	X	SpA	1	45	ordered_Spar_16	184450	184494	+	1	3_pPar
iORF_182350	X	SpA	1	57	ordered_Spar_16	184484	184540	-	0	3_pPar
iORF_182334	X	SpA	0	12	ordered_Spar_16	184526	184537	+	0	5_SpeGroup
iORF_182337	X	SpA	1	15	ordered_Spar_16	184554	184568	-	0	1_conserved
iORF_182338	X	SpA	1	9	ordered_Spar_16	184565	184573	-	0	5_SpeGroup
iORF_182339	X	SpA	0	36	ordered_Spar_16	184565	184600	-	0	4_divergent
iORF_182353	X	SpA	0	100	ordered_Spar_16	186576	186675	-	1	6_polymorphic
iORF_182362	X	SpA	1	72	ordered_Spar_16	186604	186675	-	1	6_polymorphic
iORF_182367	X	SpA	0	34	ordered_Spar_16	186642	186675	-	0	5_SpeGroup
iORF_182359	X	SpA	1	12	ordered_Spar_16	186803	186814	-	0	3_pPar
iORF_182375	X	SpA	0	96	ordered_Spar_16	187972	188067	-	1	4_divergent
iORF_182379	X	SpA	1	12	ordered_Spar_16	188016	188027	-	0	4_divergent
iORF_182381	X	SpA	1	60	ordered_Spar_16	188018	188077	+	1	4_divergent
iORF_182382	X	SpA	1	18	ordered_Spar_16	188024	188041	-	0	4_divergent
iORF_182383	X	SpA	0	39	ordered_Spar_16	188024	188062	-	1	5_SpeGroup
iORF_182368	X	SpA	1	18	ordered_Spar_16	188041	188058	-	1	5_SpeGroup
iORF_182369	X	SpA	0	66	ordered_Spar_16	188055	188120	-	0	4_divergent
iORF_182370	X	SpA	1	30	ordered_Spar_16	188064	188093	-	0	5_SpeGroup
iORF_182371	X	SpA	0	57	ordered_Spar_16	188064	188120	-	0	7_ancest
iORF_182402	X	SpA	1	45	ordered_Spar_16	189942	189986	-	0	6_polymorphic
iORF_182396	X	SpA	1	12	ordered_Spar_16	189960	189971	+	0	1_conserved
iORF_182403	X	SpA	1	36	ordered_Spar_16	189993	190028	-	4	3_pPar
iORF_182410	X	SpA	1	90	ordered_Spar_16	190032	190121	-	0	4_divergent
iORF_182386	X	SpA	1	51	ordered_Spar_16	190066	190116	+	0	4_divergent
iORF_182387	X	SpA	0	58	ordered_Spar_16	190066	190123	+	0	5_SpeGroup
iORF_182388	X	SpA	0	43	ordered_Spar_16	190079	190121	-	0	5_SpeGroup
iORF_182389	X	SpA	1	33	ordered_Spar_16	190091	190123	+	0	4_divergent
iORF_182390	X	SpA	0	21	ordered_Spar_16	190096	190116	+	0	4_divergent
iORF_182392	X	SpA	0	57	ordered_Spar_16	190127	190183	-	6	6_polymorphic
iORF_182393	X	SpA	1	87	ordered_Spar_16	190127	190213	-	7	5_SpeGroup
iORF_182394	X	SpA	1	24	ordered_Spar_16	190136	190159	+	3	3_pPar
iORF_182395	X	SpA	1	54	ordered_Spar_16	190143	190196	+	7	3_pPar
iORF_182397	X	SpA	0	30	ordered_Spar_16	190154	190183	-	6	6_polymorphic
iORF_182398	X	SpA	0	30	ordered_Spar_16	190156	190185	+	6	6_polymorphic
iORF_182401	X	SpA	0	27	ordered_Spar_16	190187	190213	-	1	4_divergent
iORF_182430	X	SpA	1	57	ordered_Spar_16	192750	192806	-	0	5_SpeGroup
iORF_182412	X	SpA	1	39	ordered_Spar_16	192793	192831	+	1	5_SpeGroup
iORF_182413	X	SpA	0	44	ordered_Spar_16	192793	192836	+	1	4_divergent
iORF_182416	X	SpA	1	9	ordered_Spar_16	192828	192836	+	0	4_divergent
iORF_182417	X	SpA	1	66	ordered_Spar_16	192849	192914	-	3	5_SpeGroup
iORF_182422	X	SpA	1	21	ordered_Spar_16	192898	192918	-	0	5_SpeGroup
iORF_182427	X	SpA	1	69	ordered_Spar_16	192917	192985	+	2	5_SpeGroup
iORF_182452	X	SpA	0	12	ordered_Spar_16	193984	193995	-	0	5_SpeGroup
iORF_182434	X	SpA	0	74	ordered_Spar_16	194069	194142	-	6	5_SpeGroup
iORF_182438	X	SpA	0	18	ordered_Spar_16	194125	194142	-	0	5_SpeGroup
iORF_182440	X	SpA	0	33	ordered_Spar_16	194132	194164	-	0	4_divergent
iORF_182441	X	SpA	1	54	ordered_Spar_16	194132	194185	-	3	5_SpeGroup
iORF_182442	X	SpA	0	106	ordered_Spar_16	194141	194246	+	3	5_SpeGroup
iORF_182443	X	SpA	0	111	ordered_Spar_16	194141	194251	+	3	5_SpeGroup
iORF_182445	X	SpA	1	69	ordered_Spar_16	194154	194222	+	3	3_pPar
iORF_182446	X	SpA	1	15	ordered_Spar_16	194188	194202	+	0	5_SpeGroup
iORF_182447	X	SpA	0	24	ordered_Spar_16	194188	194211	+	0	4_divergent
iORF_182448	X	SpA	0	30	ordered_Spar_16	194208	194237	-	0	5_SpeGroup
iORF_182507	X	SpA	0	140	ordered_Spar_16	196263	196402	+	4	6_polymorphic
iORF_182508	X	SpA	0	218	ordered_Spar_16	196263	196480	+	5	6_polymorphic
iORF_182512	X	SpA	0	29	ordered_Spar_16	196292	196320	+	1	6_polymorphic
iORF_182513	X	SpA	1	111	ordered_Spar_16	196292	196402	+	3	5_SpeGroup
iORF_182515	X	SpA	0	30	ordered_Spar_16	196317	196346	-	0	6_polymorphic
iORF_182527	X	SpA	0	111	ordered_Spar_16	196481	196591	-	0	5_SpeGroup
iORF_182528	X	SpA	1	72	ordered_Spar_16	196492	196563	-	0	3_pPar
iORF_182539	X	SpA	1	9	ordered_Spar_16	196569	196577	-	0	3_pPar
iORF_182540	X	SpA	1	18	ordered_Spar_16	196574	196591	-	0	4_divergent
iORF_182665	X	SpA	1	117	ordered_Spar_16	197747	197863	+	1	4_divergent
iORF_182668	X	SpA	0	19	ordered_Spar_16	197747	197765	+	0	5_SpeGroup
iORF_182574	X	SpA	0	15	ordered_Spar_16	197860	197874	-	0	4_divergent
iORF_182581	X	SpA	1	9	ordered_Spar_16	197901	197909	-	0	1_conserved
iORF_182584	X	SpA	1	72	ordered_Spar_16	197906	197977	-	1	5_SpeGroup
iORF_182589	X	SpA	0	84	ordered_Spar_16	197931	198014	+	1	7_ancest
iORF_182590	X	SpA	0	151	ordered_Spar_16	197931	198081	+	13	5_SpeGroup
iORF_182591	X	SpA	0	176	ordered_Spar_16	197931	198106	+	14	6_polymorphic
iORF_182592	X	SpA	1	210	ordered_Spar_16	197931	198140	+	23	5_SpeGroup
iORF_182593	X	SpA	0	234	ordered_Spar_16	197931	198164	+	24	6_polymorphic
iORF_182595	X	SpA	0	27	ordered_Spar_16	197951	197977	-	0	4_divergent
iORF_182597	X	SpA	0	76	ordered_Spar_16	197974	198049	-	1	5_SpeGroup
iORF_182598	X	SpA	1	15	ordered_Spar_16	197979	197993	-	0	6_polymorphic
iORF_182601	X	SpA	1	54	ordered_Spar_16	197996	198049	-	1	5_SpeGroup
iORF_182603	X	SpA	0	32	ordered_Spar_16	198018	198049	-	1	5_SpeGroup
iORF_182606	X	SpA	0	21	ordered_Spar_16	198029	198049	-	1	7_ancest
iORF_182636	X	SpA	1	21	ordered_Spar_16	198166	198186	+	2	5_SpeGroup
iORF_182651	X	SpA	1	18	ordered_Spar_16	198259	198276	-	0	4_divergent
iORF_182652	X	SpA	0	115	ordered_Spar_16	198259	198373	-	8	5_SpeGroup
iORF_182653	X	SpA	1	12	ordered_Spar_16	198267	198278	+	0	1_conserved
iORF_182656	X	SpA	1	102	ordered_Spar_16	198275	198376	+	8	4_divergent
iORF_182657	X	SpA	0	145	ordered_Spar_16	198275	198419	+	8	5_SpeGroup
iORF_182659	X	SpA	1	27	ordered_Spar_16	198280	198306	+	1	3_pPar
iORF_182660	X	SpA	1	15	ordered_Spar_16	198285	198299	-	1	3_pPar
iORF_182667	X	SpA	1	54	ordered_Spar_16	198320	198373	-	7	5_SpeGroup
iORF_182670	X	SpA	0	45	ordered_Spar_16	198329	198373	-	7	7_ancest
iORF_182680	X	SpA	1	12	ordered_Spar_16	198349	198360	-	0	6_polymorphic
iORF_182681	X	SpA	1	45	ordered_Spar_16	198366	198410	+	0	5_SpeGroup
iORF_182682	X	SpA	0	54	ordered_Spar_16	198366	198419	+	0	5_SpeGroup
iORF_182684	X	SpA	1	24	ordered_Spar_16	198383	198406	-	0	3_pPar
iORF_182685	X	SpA	0	15	ordered_Spar_16	198397	198411	+	0	4_divergent
iORF_182686	X	SpA	1	18	ordered_Spar_16	198397	198414	+	0	5_SpeGroup
iORF_182737	X	SpA	1	51	ordered_Spar_16	199680	199730	+	10	6_polymorphic
iORF_182730	X	SpA	1	63	ordered_Spar_16	199756	199818	+	1	4_divergent
iORF_182754	X	SpA	1	63	ordered_Spar_16	199943	200005	+	0	4_divergent
iORF_182756	X	SpA	0	93	ordered_Spar_16	199943	200035	+	10	5_SpeGroup
iORF_182762	X	SpA	0	111	ordered_Spar_16	199962	200072	+	10	5_SpeGroup
iORF_183192	X	SpA	0	33	ordered_Spar_16	203071	203103	-	1	4_divergent
iORF_182981	X	SpA	0	12	ordered_Spar_16	203077	203088	+	1	5_SpeGroup
iORF_183073	X	SpA	0	91	ordered_Spar_16	203100	203190	-	1	4_divergent
iORF_183089	X	SpA	1	63	ordered_Spar_16	203102	203164	+	1	3_pPar
iORF_183185	X	SpA	1	123	ordered_Spar_16	203115	203237	+	9	5_SpeGroup
iORF_183227	X	SpA	0	50	ordered_Spar_16	203150	203199	-	1	5_SpeGroup
iORF_183228	X	SpA	0	12	ordered_Spar_16	203150	203161	-	0	4_divergent
iORF_183233	X	SpA	1	42	ordered_Spar_16	203157	203198	-	1	5_SpeGroup
iORF_183241	X	SpA	1	30	ordered_Spar_16	203161	203190	-	0	5_SpeGroup
iORF_183242	X	SpA	0	88	ordered_Spar_16	203161	203248	-	8	6_polymorphic
iORF_182977	X	SpA	0	22	ordered_Spar_16	203173	203194	+	0	4_divergent
iORF_182979	X	SpA	1	180	ordered_Spar_16	203173	203352	+	9	5_SpeGroup
iORF_182986	X	SpA	0	35	ordered_Spar_16	203181	203215	+	1	6_polymorphic
iORF_182991	X	SpA	0	63	ordered_Spar_16	203186	203248	-	8	6_polymorphic
iORF_182992	X	SpA	0	75	ordered_Spar_16	203186	203260	-	8	6_polymorphic
iORF_182998	X	SpA	0	58	ordered_Spar_16	203191	203248	-	8	5_SpeGroup
iORF_183012	X	SpA	1	9	ordered_Spar_16	203222	203230	+	0	5_SpeGroup
iORF_183013	X	SpA	0	55	ordered_Spar_16	203222	203276	+	0	6_polymorphic
iORF_183014	X	SpA	0	84	ordered_Spar_16	203222	203305	+	1	6_polymorphic
iORF_183015	X	SpA	0	137	ordered_Spar_16	203222	203358	+	1	5_SpeGroup
iORF_183018	X	SpA	0	34	ordered_Spar_16	203227	203260	-	0	7_ancest
iORF_183019	X	SpA	1	27	ordered_Spar_16	203234	203260	-	0	5_SpeGroup
iORF_183033	X	SpA	1	60	ordered_Spar_16	203251	203310	-	1	5_SpeGroup
iORF_183038	X	SpA	0	56	ordered_Spar_16	203271	203326	-	1	5_SpeGroup
iORF_183039	X	SpA	0	45	ordered_Spar_16	203282	203326	-	1	5_SpeGroup
iORF_183040	X	SpA	1	180	ordered_Spar_16	203282	203461	-	12	5_SpeGroup
iORF_183060	X	SpA	0	27	ordered_Spar_16	203310	203336	-	0	4_divergent
iORF_183067	X	SpA	0	63	ordered_Spar_16	203399	203461	-	11	5_SpeGroup
iORF_183081	X	SpA	0	48	ordered_Spar_16	203414	203461	-	8	6_polymorphic
iORF_183104	X	SpA	0	9	ordered_Spar_16	203453	203461	-	0	6_polymorphic
iORF_183076	X	SpA	1	24	ordered_Spar_16	205928	205951	+	0	6_polymorphic
iORF_183082	X	SpA	0	166	ordered_Spar_16	206030	206195	-	1	5_SpeGroup
iORF_183083	X	SpA	0	170	ordered_Spar_16	206030	206199	-	1	7_ancest
```
